## Supplementary Data 4 for "Gradual evolution of allopolyploidy in *Arabidopsis suecica*" (part 67 of 100)

```
Asue_scaffold8	AUGUSTUS	exon	8835665	8835745	.	-	.	ID=AsAag8001.t1.exon5;Parent=AsAag8001.t1
Asue_scaffold8	AUGUSTUS	exon	8835832	8835901	.	-	.	ID=AsAag8001.t1.exon6;Parent=AsAag8001.t1
Asue_scaffold8	AUGUSTUS	exon	8836069	8836157	.	-	.	ID=AsAag8001.t1.exon7;Parent=AsAag8001.t1
Asue_scaffold8	AUGUSTUS	exon	8836480	8836588	.	-	.	ID=AsAag8001.t1.exon8;Parent=AsAag8001.t1
Asue_scaffold8	AUGUSTUS	exon	8836689	8836807	.	-	.	ID=AsAag8001.t1.exon9;Parent=AsAag8001.t1
Asue_scaffold8	AUGUSTUS	exon	8836891	8836950	.	-	.	ID=AsAag8001.t1.exon10;Parent=AsAag8001.t1
Asue_scaffold8	AUGUSTUS	exon	8837097	8837220	.	-	.	ID=AsAag8001.t1.exon11;Parent=AsAag8001.t1
Asue_scaffold8	AUGUSTUS	exon	8837339	8837439	.	-	.	ID=AsAag8001.t1.exon12;Parent=AsAag8001.t1
Asue_scaffold8	AUGUSTUS	exon	8837651	8837758	.	-	.	ID=AsAag8001.t1.exon13;Parent=AsAag8001.t1
Asue_scaffold8	AUGUSTUS	exon	8837852	8837887	.	-	.	ID=AsAag8001.t1.exon14;Parent=AsAag8001.t1
Asue_scaffold8	AUGUSTUS	exon	8837996	8838141	.	-	.	ID=AsAag8001.t1.exon15;Parent=AsAag8001.t1
Asue_scaffold8	AUGUSTUS	exon	8838248	8838257	.	-	.	ID=AsAag8001.t1.exon16;Parent=AsAag8001.t1
###
# start gene g8002
# protein sequence = [MYKGSSKRGGRGGNGGGSGGPSRNRNSFPPPTNRHPSPVGRMSSGGGGGSAAAPRQRSNSTSAKAAAATTVSSRTVEE
# TFNLVPRESSSAFGMIIKLAPDLVDEIKRVEAQGGAAKIKFDAYPNNSTGNIINVGGKEFRFTWSRERGDLCDIYEEHQSGEDGNGLLIEAGCAWRKL
# NVLRTLDESTTSHMKMRSVEAEQRTKSRKAIVLDPGNPSLTKQLALSEGSPWRMSNKQKKEPPPKKRKVDPPPVPVGGPKPSFRPGASTPTVKNRLSA
# SPGPSPSNQYNTPPYGVENIAKSHTANENVTPVQTKGREKMLEKGPSTWKNNALRDTSGREATNVNKESDLQSLLVDILKEAPMSLKALEKAVGDRIP
# YAAKKIEPILKKIANFQAPRYFLKPEAELESYKKHSPDNGSSPEHQQLLPITEGSRDQLPVPGENNMEKISLCEQNGEGSLDCLAVHLAEQLSTQENV
# DIEHHSPGLFHEEKRSENREGQARSSXXXXXXXXXXXXXXXXXXXXXXXXXXXXXXXASSNSKDGSDEDVDIMSDGDREPLLTIQSAEQGEIDLPGHG
# SSAVEIEGHDSDAVDIDGHDSDAVDIDGHGSDAVDVEGNSSDEGHGSEGDRKKFSDNNWKTETTTGTTPTANEEVGISGQEHFASGHDNLRERQNFIG
# QLFDDTDNTTKDNFKNDKRDIPERLAKDQNQNALDFEHYSQKSAREKNRKSQSCNQLSAVSKDSQRSELKYDAELRNASASQTIDPLRGLQKSSIEKS
# NRHDQMKPVDSSGKSNKHSDALGNVRKSDEGDHFPHEMLSSRSGKAFKDNQRDDVHLKNKFPRNKKDGESAIRPSLPTETSDRKHGELDGSDKDPKNV
# SGLSIGSSPLDSQRTYLAKLPKGNGSVLQKQVSELELGELPEPLGEDTALKPLEEKTSFRQSNLKPSISEKLGTDSDKRRSKKSDSKKLAPPHAVNGI
# KELPEHVVEDSERSQKWALQSHGQNLTGTDTEIGSQNKNLEDAAYKSRQKDSRARVGNSVEGYGETNKKTPVIKHGSKRASTSRSSRESKRHASVSNS
# INGHKDATSIPGDSVVREKRMTSFGEEDSCYLKYEKASPELKGPISDHLQYKAYMQEYIDKYDSYCSVNKILESHRNDFQKLGQDLGFAKGRDVERYN
# KIVEQIKESYCKYGERHKRLKKVFVILHEELKELKQRMRDYASSHGKD]
# Evidence for and against this transcript:
# % of transcript supported by hints (any source): 16
# CDS exons: 0/12
# CDS introns: 4/11
#      E:   4 
# 5'UTR exons and introns: 0/1
# 3'UTR exons and introns: 0/1
# hint groups fully obeyed: 4
#      E:   4 
# incompatible hint groups: 0
# end gene g8002
Asue_scaffold8	AUGUSTUS	gene	8838382	8844930	.	+	.	ID=AsAag8002
Asue_scaffold8	AUGUSTUS	mRNA	8838382	8844930	.	+	.	ID=AsAag8002.t1;Parent=AsAag8002
Asue_scaffold8	AUGUSTUS	CDS	8838695	8839081	.	+	0	ID=AsAag8002.t1.cds;Parent=AsAag8002.t1
Asue_scaffold8	AUGUSTUS	CDS	8839365	8839591	.	+	0	ID=AsAag8002.t1.cds;Parent=AsAag8002.t1
Asue_scaffold8	AUGUSTUS	CDS	8840019	8840077	.	+	1	ID=AsAag8002.t1.cds;Parent=AsAag8002.t1
Asue_scaffold8	AUGUSTUS	CDS	8840275	8840349	.	+	2	ID=AsAag8002.t1.cds;Parent=AsAag8002.t1
Asue_scaffold8	AUGUSTUS	CDS	8840477	8840811	.	+	2	ID=AsAag8002.t1.cds;Parent=AsAag8002.t1
Asue_scaffold8	AUGUSTUS	CDS	8840904	8840972	.	+	0	ID=AsAag8002.t1.cds;Parent=AsAag8002.t1
Asue_scaffold8	AUGUSTUS	CDS	8841083	8841168	.	+	0	ID=AsAag8002.t1.cds;Parent=AsAag8002.t1
Asue_scaffold8	AUGUSTUS	CDS	8841446	8843530	.	+	1	ID=AsAag8002.t1.cds;Parent=AsAag8002.t1
Asue_scaffold8	AUGUSTUS	CDS	8843616	8843693	.	+	1	ID=AsAag8002.t1.cds;Parent=AsAag8002.t1
Asue_scaffold8	AUGUSTUS	CDS	8843785	8843896	.	+	1	ID=AsAag8002.t1.cds;Parent=AsAag8002.t1
Asue_scaffold8	AUGUSTUS	CDS	8844474	8844524	.	+	0	ID=AsAag8002.t1.cds;Parent=AsAag8002.t1
Asue_scaffold8	AUGUSTUS	CDS	8844628	8844678	.	+	0	ID=AsAag8002.t1.cds;Parent=AsAag8002.t1
Asue_scaffold8	AUGUSTUS	exon	8838695	8839081	.	+	.	ID=AsAag8002.t1.exon1;Parent=AsAag8002.t1
Asue_scaffold8	AUGUSTUS	exon	8839365	8839591	.	+	.	ID=AsAag8002.t1.exon2;Parent=AsAag8002.t1
Asue_scaffold8	AUGUSTUS	exon	8840019	8840077	.	+	.	ID=AsAag8002.t1.exon3;Parent=AsAag8002.t1
Asue_scaffold8	AUGUSTUS	exon	8840275	8840349	.	+	.	ID=AsAag8002.t1.exon4;Parent=AsAag8002.t1
Asue_scaffold8	AUGUSTUS	exon	8840477	8840811	.	+	.	ID=AsAag8002.t1.exon5;Parent=AsAag8002.t1
Asue_scaffold8	AUGUSTUS	exon	8840904	8840972	.	+	.	ID=AsAag8002.t1.exon6;Parent=AsAag8002.t1
Asue_scaffold8	AUGUSTUS	exon	8841083	8841168	.	+	.	ID=AsAag8002.t1.exon7;Parent=AsAag8002.t1
Asue_scaffold8	AUGUSTUS	exon	8841446	8843530	.	+	.	ID=AsAag8002.t1.exon8;Parent=AsAag8002.t1
Asue_scaffold8	AUGUSTUS	exon	8843616	8843693	.	+	.	ID=AsAag8002.t1.exon9;Parent=AsAag8002.t1
Asue_scaffold8	AUGUSTUS	exon	8843785	8843896	.	+	.	ID=AsAag8002.t1.exon10;Parent=AsAag8002.t1
Asue_scaffold8	AUGUSTUS	exon	8844474	8844524	.	+	.	ID=AsAag8002.t1.exon11;Parent=AsAag8002.t1
Asue_scaffold8	AUGUSTUS	exon	8844628	8844678	.	+	.	ID=AsAag8002.t1.exon12;Parent=AsAag8002.t1
###
# start gene g8003
# protein sequence = [MGSSDERNCKAIDASVGGLVWVRRRNGSWWPGRIMAHHEVPDGTIVSPKSGTPIKLLGRDDASVDWYNLEKSKRVKAF
# RCGEYDACIETARATASTTGKKAVKYARREDAIAHALEIETAHLAKDNPECTEKASTLGEVPRRCHSRKGNEDSGDVAETEVALQSSMSFKKTNNGKA
# SKVQPLSEKRRRTPNDSEDDGIERNKRMRGLEDIGMGIGSKGKVQVSALHEDMQENGCKSDTNINDIVSNGSLSNGSSRDCSPSMKRKRSPVVNANDY
# SKRKNRRGPLTKVLESTAMVSVPVTGDKLVNSDCLPLPGFSESDNNSDSNEVLSENVSVSLNASENIVEVINDKGKESEVSNISVLAKNASSKGLFDV
# PLNGDEKYPAGTLTAPFTSSSPKKALVSGPTRWFGQSSHDDVVKNEGSNGSLSTSPAATLFNGIEKSTSKWQLKGKRNSRQMSKKQEERRNAYAEEAN
# NKSLPHWSVSDQKPQGLFSVGTQAMGRNSELYDVKIEVKANYKPRNVPLISLRSKLNGEAIVGHPSAVEVLEDGSCGHIVSSHIIDDVKPKPSSKKKF
# KKKKPHTPPQTSKPKKSPSLAIKTRCLSALSGQKLTVSSKKKVMIEKTKGRIVACIPLKVVFSRINEAVKGSARQVHRSLPSAGNTG]
# Evidence for and against this transcript:
# % of transcript supported by hints (any source): 71.4
# CDS exons: 3/3
#      P:   3 
# CDS introns: 2/2
#      E:   1 
#      P:   2 
# 5'UTR exons and introns: 0/1
# 3'UTR exons and introns: 0/1
# hint groups fully obeyed: 4
#      E:   1 
#      P:   3 
# incompatible hint groups: 5
#      P:   5 (TRINITY_GG_38_c420_g1_i1,AL3G35340.t1,TRINITY_GG_38_c2201_g1_i1)
# end gene g8003
Asue_scaffold8	AUGUSTUS	gene	8845152	8848978	.	+	.	ID=AsAag8003
Asue_scaffold8	AUGUSTUS	mRNA	8845152	8848978	.	+	.	ID=AsAag8003.t1;Parent=AsAag8003
Asue_scaffold8	AUGUSTUS	CDS	8845698	8845888	.	+	0	ID=AsAag8003.t1.cds;Parent=AsAag8003.t1
Asue_scaffold8	AUGUSTUS	CDS	8846206	8847161	.	+	1	ID=AsAag8003.t1.cds;Parent=AsAag8003.t1
Asue_scaffold8	AUGUSTUS	CDS	8847715	8848535	.	+	2	ID=AsAag8003.t1.cds;Parent=AsAag8003.t1
Asue_scaffold8	AUGUSTUS	exon	8845698	8845888	.	+	.	ID=AsAag8003.t1.exon1;Parent=AsAag8003.t1
Asue_scaffold8	AUGUSTUS	exon	8846206	8847161	.	+	.	ID=AsAag8003.t1.exon2;Parent=AsAag8003.t1
Asue_scaffold8	AUGUSTUS	exon	8847715	8848535	.	+	.	ID=AsAag8003.t1.exon3;Parent=AsAag8003.t1
###
# start gene g8004
# protein sequence = [MLATTPVHGLRYVVPTRSWLQRFRCCSSSLAPLSPSEFSGGNKTQKKLNDENNINGSNEKTAPYYPKRGQTVELVCES
# LGFKGKGICKVDGTGFVVMCDRALPGERFLGRITRRKGSYAEVTKIKTISPHKDLVEAPCEYASYCGGCKTQNLSYEAQLKAKEEQVHELIRHVGRFS
# DNNPGLEIVLKPIVACDIQFNYRNKMEFSFGPQRWLPIERLHEKEDGPKNFALGLHAPGFFDKVLNVDKCLLQSEPGNLVLAAVQDCWRDPELSLSPY
# NCHSHVGFLKHLMLRTGRNVETGSLELMVNFVTSSYKPELLKPLVDRISSIPQVVSIMNNVNSSVGNTSVGEKEYTLYGKDTITEVLRGLTFQISANS
# FFQTNTHQAEVLYKLIEESAGLKGDGSEVVLDLFCGTGTIGLTLARRAKHIYGYEVVPQAITDAHKNAQINGIENATFIQGDLNKIGEDFGNNFPKPD
# IVISDPNRPGMHMKLIKFLLKLKSPRIIYVSCNPATCARDLDYLCHGVEEKNLKGCYKLMSVQPVDMFPHTPHIECVCLLELA]
# Evidence for and against this transcript:
# % of transcript supported by hints (any source): 90.5
# CDS exons: 10/10
#      P:  10 
# CDS introns: 9/9
#      E:   9 
#      P:   9 
# 5'UTR exons and introns: 0/1
# 3'UTR exons and introns: 0/1
# hint groups fully obeyed: 19
#      E:   9 
#      P:  10 
# incompatible hint groups: 10
#      P:  10 (AL3G35360.t1,TRINITY_GG_38_c863_g1_i1)
# end gene g8004
Asue_scaffold8	AUGUSTUS	gene	8850464	8853177	.	-	.	ID=AsAag8004
Asue_scaffold8	AUGUSTUS	mRNA	8850464	8853177	.	-	.	ID=AsAag8004.t1;Parent=AsAag8004
Asue_scaffold8	AUGUSTUS	CDS	8850535	8850642	.	-	0	ID=AsAag8004.t1.cds;Parent=AsAag8004.t1
Asue_scaffold8	AUGUSTUS	CDS	8850729	8850859	.	-	2	ID=AsAag8004.t1.cds;Parent=AsAag8004.t1
Asue_scaffold8	AUGUSTUS	CDS	8850945	8851111	.	-	1	ID=AsAag8004.t1.cds;Parent=AsAag8004.t1
Asue_scaffold8	AUGUSTUS	CDS	8851207	8851322	.	-	0	ID=AsAag8004.t1.cds;Parent=AsAag8004.t1
Asue_scaffold8	AUGUSTUS	CDS	8851413	8851568	.	-	0	ID=AsAag8004.t1.cds;Parent=AsAag8004.t1
Asue_scaffold8	AUGUSTUS	CDS	8851672	8851780	.	-	1	ID=AsAag8004.t1.cds;Parent=AsAag8004.t1
Asue_scaffold8	AUGUSTUS	CDS	8851990	8852099	.	-	0	ID=AsAag8004.t1.cds;Parent=AsAag8004.t1
Asue_scaffold8	AUGUSTUS	CDS	8852186	8852347	.	-	0	ID=AsAag8004.t1.cds;Parent=AsAag8004.t1
Asue_scaffold8	AUGUSTUS	CDS	8852427	8852669	.	-	0	ID=AsAag8004.t1.cds;Parent=AsAag8004.t1
Asue_scaffold8	AUGUSTUS	CDS	8852785	8853144	.	-	0	ID=AsAag8004.t1.cds;Parent=AsAag8004.t1
Asue_scaffold8	AUGUSTUS	exon	8850535	8850642	.	-	.	ID=AsAag8004.t1.exon1;Parent=AsAag8004.t1
Asue_scaffold8	AUGUSTUS	exon	8850729	8850859	.	-	.	ID=AsAag8004.t1.exon2;Parent=AsAag8004.t1
Asue_scaffold8	AUGUSTUS	exon	8850945	8851111	.	-	.	ID=AsAag8004.t1.exon3;Parent=AsAag8004.t1
Asue_scaffold8	AUGUSTUS	exon	8851207	8851322	.	-	.	ID=AsAag8004.t1.exon4;Parent=AsAag8004.t1
Asue_scaffold8	AUGUSTUS	exon	8851413	8851568	.	-	.	ID=AsAag8004.t1.exon5;Parent=AsAag8004.t1
Asue_scaffold8	AUGUSTUS	exon	8851672	8851780	.	-	.	ID=AsAag8004.t1.exon6;Parent=AsAag8004.t1
Asue_scaffold8	AUGUSTUS	exon	8851990	8852099	.	-	.	ID=AsAag8004.t1.exon7;Parent=AsAag8004.t1
Asue_scaffold8	AUGUSTUS	exon	8852186	8852347	.	-	.	ID=AsAag8004.t1.exon8;Parent=AsAag8004.t1
Asue_scaffold8	AUGUSTUS	exon	8852427	8852669	.	-	.	ID=AsAag8004.t1.exon9;Parent=AsAag8004.t1
Asue_scaffold8	AUGUSTUS	exon	8852785	8853144	.	-	.	ID=AsAag8004.t1.exon10;Parent=AsAag8004.t1
###
# start gene g8005
# protein sequence = [MGMEEGIKDNAASAPNSRPSNQFRALLPMRVLQVFLLFFVLVLGISVISMHMIKYLNIQTLAPSTLISHYDERITLES
# FIKPPASVWHSMNDSELLWRASMEPRILEYPFKRVPKMAFMFLTKGPLPFAPLWERFFKGHEGFYSIYVHALPDYRSDFPSSSVFYRRQIPSQYVAWG
# EMSMCDAERRLLANALLDISNEWFVLLSEACIPIRGFNFVYRYVSRSRYSFMGSVDEDGPYGRGRYSYAMGPEVSLSEWRKGSQWFEINRALAVEIVE
# DMVYYHKFKEFCRPPCYVDEHYFPTMLSIGYSDLLANRTLTWTDWSRGGAHPATFGKADIAERFLKKLSRGQACFYNDKPSQVCYLFARKFSPSALEP
# LLKLAPKVLGF]
# Evidence for and against this transcript:
# % of transcript supported by hints (any source): 60
# CDS exons: 2/2
#      P:   2 
# CDS introns: 1/1
#      P:   1 
# 5'UTR exons and introns: 0/1
# 3'UTR exons and introns: 0/1
# hint groups fully obeyed: 1
#      P:   1 
# incompatible hint groups: 4
#      P:   4 (TRINITY_GG_38_c1281_g1_i1,AL3G35370.t1)
# end gene g8005
Asue_scaffold8	AUGUSTUS	gene	8856622	8858652	.	+	.	ID=AsAag8005
Asue_scaffold8	AUGUSTUS	mRNA	8856622	8858652	.	+	.	ID=AsAag8005.t1;Parent=AsAag8005
Asue_scaffold8	AUGUSTUS	CDS	8857187	8857699	.	+	0	ID=AsAag8005.t1.cds;Parent=AsAag8005.t1
Asue_scaffold8	AUGUSTUS	CDS	8857783	8858421	.	+	0	ID=AsAag8005.t1.cds;Parent=AsAag8005.t1
Asue_scaffold8	AUGUSTUS	exon	8857187	8857699	.	+	.	ID=AsAag8005.t1.exon1;Parent=AsAag8005.t1
Asue_scaffold8	AUGUSTUS	exon	8857783	8858421	.	+	.	ID=AsAag8005.t1.exon2;Parent=AsAag8005.t1
###
# start gene g8006
# protein sequence = [MGGMKDEAKRITIPPLFPRVHVNDTGRGGLSQPFDGKTMSLISSKRPTLPSPTNISXXXXXXXXXXXXPPNNARLIDG
# PEKNQFSPICNTKFEGKMNKKGMNYPSPRGSSVTNTKPSSIKQNEYLKSLTNLDSLTVPVVRRSETDPKANTDLSLQFCTSSSSKAGGEAIGSKILLS
# ECLEEESQNGSPKVMKTQLYRRNFAEFSNETLKKPKTLPRREQDASDCSAIDSMSGISASSYNVARVIGERRFWKMRTYMINQQKIFAGQVFELHRLI
# MVQKMIAKSPNLLLESKLNGGKHGIMRSPHQLTMAASKIKKTNIENHKPVTEEYPEHMKPKLPLPSISKELVTPIWPQQLLPPPGNQWLVPVISPSEG
# LVYKPYAGPCPPSSSAFMVPVYGQDSLETAFRFPVSSQFSHSYFPPPNARTTVDQTNPFGQYQRWSNTSSHMTQAIPFSLKKSQESNDSDIHGSTASS
# PPEKHKFEVLPLFPTEPTHQTDEYKQKQQPVLRAIKAVPHTSTSASESAARIFRSIQEERRDSDHMIS]
# Evidence for and against this transcript:
# % of transcript supported by hints (any source): 72.7
# CDS exons: 4/4
#      P:   4 
# CDS introns: 3/3
#      E:   3 
#      P:   3 
# 5'UTR exons and introns: 1/3
#      E:   1 
#      P:   1 
# 3'UTR exons and introns: 0/1
# hint groups fully obeyed: 7
#      E:   4 
#      P:   3 
# incompatible hint groups: 4
#      P:   4 (AL3G35380.t1,TRINITY_GG_38_c208_g1_i1)
# end gene g8006
Asue_scaffold8	AUGUSTUS	gene	8858733	8861157	.	-	.	ID=AsAag8006
Asue_scaffold8	AUGUSTUS	mRNA	8858733	8861157	.	-	.	ID=AsAag8006.t1;Parent=AsAag8006
Asue_scaffold8	AUGUSTUS	CDS	8858853	8859644	.	-	0	ID=AsAag8006.t1.cds;Parent=AsAag8006.t1
Asue_scaffold8	AUGUSTUS	CDS	8859716	8859767	.	-	1	ID=AsAag8006.t1.cds;Parent=AsAag8006.t1
Asue_scaffold8	AUGUSTUS	CDS	8859852	8860399	.	-	0	ID=AsAag8006.t1.cds;Parent=AsAag8006.t1
Asue_scaffold8	AUGUSTUS	CDS	8860524	8860748	.	-	0	ID=AsAag8006.t1.cds;Parent=AsAag8006.t1
Asue_scaffold8	AUGUSTUS	exon	8858853	8859644	.	-	.	ID=AsAag8006.t1.exon1;Parent=AsAag8006.t1
Asue_scaffold8	AUGUSTUS	exon	8859716	8859767	.	-	.	ID=AsAag8006.t1.exon2;Parent=AsAag8006.t1
Asue_scaffold8	AUGUSTUS	exon	8859852	8860399	.	-	.	ID=AsAag8006.t1.exon3;Parent=AsAag8006.t1
Asue_scaffold8	AUGUSTUS	exon	8860524	8860748	.	-	.	ID=AsAag8006.t1.exon4;Parent=AsAag8006.t1
###
# start gene g8007
# protein sequence = [MEGLESVYAQAMYGMTRESKIMEHHQGSDLIWGGNELMARELCSSSSYHHQLINPNLSSCFMSDLGVLGEIQQQQQHV
# GNRASSIDPSSLDCLLSATSNSNNTSTEDDEGISVLFSDCQTLWSFGGVSSAESENREVTNETTTTIKPKSLKRNRGGDGGTTEXXXXXXXXXXXPKS
# LKRNRGEETGSHFSLVHPQDDSEKGGFKLIYDENQSKSKKPRTEKERGGSSNISFQHSTCLSDNVEPDAEAIAQMKEMIYRAAAFRPVNFGLEIVEKP
# KRKNVKISTDPQTVAARQRRERISEKIRVLQTLVPGGTKMDTASMLDEAANYLKFLRAQVKALENLRPKLDQTNLSFSSAPTSFPLFHPSFLPLQNPN
# QIHHPEC]
# Evidence for and against this transcript:
# % of transcript supported by hints (any source): 33.3
# CDS exons: 1/1
#      P:   1 
# CDS introns: 0/0
# 5'UTR exons and introns: 0/1
# 3'UTR exons and introns: 0/1
# hint groups fully obeyed: 0
# incompatible hint groups: 1
#      P:   1 (AL3G35390.t1)
# end gene g8007
Asue_scaffold8	AUGUSTUS	gene	8867402	8868970	.	+	.	ID=AsAag8007
Asue_scaffold8	AUGUSTUS	mRNA	8867402	8868970	.	+	.	ID=AsAag8007.t1;Parent=AsAag8007
Asue_scaffold8	AUGUSTUS	CDS	8867623	8868762	.	+	0	ID=AsAag8007.t1.cds;Parent=AsAag8007.t1
Asue_scaffold8	AUGUSTUS	exon	8867623	8868762	.	+	.	ID=AsAag8007.t1.exon1;Parent=AsAag8007.t1
###
# start gene g8008
# protein sequence = [MHLRSHGQEHLVERVEDIGRFERENSRTRRERERIEHLTRLRMDQQPPPVVDGDHGHNGNDQHNGEQVPNHAPRALHP
# IGAFDAPNIHGNRNEDGRLDENEKAIEEISKLLYGPNVENIVVDSDAKIKNSTNGNDVVTKRVEKKDASRVESSPYEPPLPFPERVLTKARKKVLSSF
# KANMSRVGAPLPCVENLSQVPLYFKFIQAILENREKVEEIMGAFDSPIPLQTKPKSILKLEDPGKFTIPCSLGDLQLDDALCDSGASVNVMSLEMVKT
# LGVQDMKHHSSSIMFGDASSKSPLGLIEDYPLKVGDCIVPTDFMVVEMKETHKLPLILGTPFLNTVGASIDFPTKRVTLHHVNAKVSYPIKPSSTYFC
# GTITIEGVKTKEKPKNLKDQHKEIKVMNVKNREALMVDEKILDGECLHILFDEHDGSAKEEELGKAKKVLEKNKKTMKTTHPLTFDNSPSPTSSMTLT
# PLRYSDGMVEYKVKFKGRSNPFSSVKAILTPEFKEKGSKGVEELMKEVLTLAFKDPPWSSTTPPLNLLPKARD]
# Evidence for and against this transcript:
# % of transcript supported by hints (any source): 0
# CDS exons: 0/2
# CDS introns: 0/1
# 5'UTR exons and introns: 0/3
# 3'UTR exons and introns: 0/3
# hint groups fully obeyed: 0
# incompatible hint groups: 0
# end gene g8008
Asue_scaffold8	AUGUSTUS	gene	8871702	8879330	.	+	.	ID=AsAag8008
Asue_scaffold8	AUGUSTUS	mRNA	8871702	8879330	.	+	.	ID=AsAag8008.t1;Parent=AsAag8008
Asue_scaffold8	AUGUSTUS	CDS	8874890	8875166	.	+	0	ID=AsAag8008.t1.cds;Parent=AsAag8008.t1
Asue_scaffold8	AUGUSTUS	CDS	8876469	8877823	.	+	2	ID=AsAag8008.t1.cds;Parent=AsAag8008.t1
Asue_scaffold8	AUGUSTUS	exon	8874890	8875166	.	+	.	ID=AsAag8008.t1.exon1;Parent=AsAag8008.t1
Asue_scaffold8	AUGUSTUS	exon	8876469	8877823	.	+	.	ID=AsAag8008.t1.exon2;Parent=AsAag8008.t1
###
# start gene g8009
# protein sequence = [MDSSLLSAATADTFNGNAADQIPPPSQPPGTDMTGISFRDQLWINSYPLDRNYIFDYFALSPFYDTTCNNEILRRRSI
# HPLDLSHLSKMTGLEYMLTDATEPNLFVFRKQKRDGPEKVTPMLTYYILDGSIYQAPQLCSVFAARVSRTIYNISKAFSDAASKLETIRQVDTENQNE
# PSESKPASETVDLKEMKRVDVILTSLYRKLAPAPPPPPFPEGYVSQEALGEKEELATQGGESQPPQIDPIIDQGPAKRMKF]
# Evidence for and against this transcript:
# % of transcript supported by hints (any source): 81.8
# CDS exons: 5/5
#      P:   5 
# CDS introns: 4/4
#      E:   4 
#      P:   4 
# 5'UTR exons and introns: 0/1
# 3'UTR exons and introns: 0/1
# hint groups fully obeyed: 9
#      E:   4 
#      P:   5 
# incompatible hint groups: 4
#      P:   4 (TRINITY_GG_38_c304_g1_i1,AL3G35400.t1)
# end gene g8009
Asue_scaffold8	AUGUSTUS	gene	8884892	8886814	.	+	.	ID=AsAag8009
Asue_scaffold8	AUGUSTUS	mRNA	8884892	8886814	.	+	.	ID=AsAag8009.t1;Parent=AsAag8009
Asue_scaffold8	AUGUSTUS	CDS	8885063	8885322	.	+	0	ID=AsAag8009.t1.cds;Parent=AsAag8009.t1
Asue_scaffold8	AUGUSTUS	CDS	8885542	8885716	.	+	1	ID=AsAag8009.t1.cds;Parent=AsAag8009.t1
Asue_scaffold8	AUGUSTUS	CDS	8885837	8885906	.	+	0	ID=AsAag8009.t1.cds;Parent=AsAag8009.t1
Asue_scaffold8	AUGUSTUS	CDS	8886267	8886376	.	+	2	ID=AsAag8009.t1.cds;Parent=AsAag8009.t1
Asue_scaffold8	AUGUSTUS	CDS	8886512	8886670	.	+	0	ID=AsAag8009.t1.cds;Parent=AsAag8009.t1
Asue_scaffold8	AUGUSTUS	exon	8885063	8885322	.	+	.	ID=AsAag8009.t1.exon1;Parent=AsAag8009.t1
Asue_scaffold8	AUGUSTUS	exon	8885542	8885716	.	+	.	ID=AsAag8009.t1.exon2;Parent=AsAag8009.t1
Asue_scaffold8	AUGUSTUS	exon	8885837	8885906	.	+	.	ID=AsAag8009.t1.exon3;Parent=AsAag8009.t1
Asue_scaffold8	AUGUSTUS	exon	8886267	8886376	.	+	.	ID=AsAag8009.t1.exon4;Parent=AsAag8009.t1
Asue_scaffold8	AUGUSTUS	exon	8886512	8886670	.	+	.	ID=AsAag8009.t1.exon5;Parent=AsAag8009.t1
###
# start gene g8010
# protein sequence = [MKTGSARSTILLYVLFLALVVSPTLPCQAASVPLGGRKLMAPPPPILMCTQCACCAPAPPGSCCRCGCSGGP]
# Evidence for and against this transcript:
# % of transcript supported by hints (any source): 60
# CDS exons: 2/2
#      P:   2 
# CDS introns: 1/1
#      P:   1 
# 5'UTR exons and introns: 0/1
# 3'UTR exons and introns: 0/1
# hint groups fully obeyed: 0
# incompatible hint groups: 1
#      P:   1 (AL3G35410.t1)
# end gene g8010
Asue_scaffold8	AUGUSTUS	gene	8887032	8887572	.	+	.	ID=AsAag8010
Asue_scaffold8	AUGUSTUS	mRNA	8887032	8887572	.	+	.	ID=AsAag8010.t1;Parent=AsAag8010
Asue_scaffold8	AUGUSTUS	CDS	8887096	8887201	.	+	0	ID=AsAag8010.t1.cds;Parent=AsAag8010.t1
Asue_scaffold8	AUGUSTUS	CDS	8887300	8887412	.	+	2	ID=AsAag8010.t1.cds;Parent=AsAag8010.t1
Asue_scaffold8	AUGUSTUS	exon	8887096	8887201	.	+	.	ID=AsAag8010.t1.exon1;Parent=AsAag8010.t1
Asue_scaffold8	AUGUSTUS	exon	8887300	8887412	.	+	.	ID=AsAag8010.t1.exon2;Parent=AsAag8010.t1
###
# start gene g8011
# protein sequence = [MAELLLVETRIPQQKHYKSKPFPAVISPPSSSIPIPALSLPLFTQTIKNQKPYLDSLLHESGAVLFRGFPVNSADDFN
# DVVEAFGFDEFPYVGGAAPRSSVVGRVFTANESPPDQKIPFHHEMAQVPEFPSKLFFYCEIEPKSGGETPIVLSHVVYERMKDKHPEFVQRLEEHGLV
# YVRVLGEDDDPSSPIGRGWKSTFLTHDKNHAEQRAANLGMKLEWTEDGGAKTVMGPIPAIKYDESRNRKVWFNSMVAAYTGWEDKRNDPRKAVTFGDG
# KPLPEDIVHDCLRILEEECVAVPWQRGDVLLIDNWAVLHSRRPFEPPRRVLASLCK]
# Evidence for and against this transcript:
# % of transcript supported by hints (any source): 55.6
# CDS exons: 3/3
#      P:   3 
# CDS introns: 2/2
#      E:   2 
#      P:   2 
# 5'UTR exons and introns: 0/3
# 3'UTR exons and introns: 0/1
# hint groups fully obeyed: 4
#      E:   2 
#      P:   2 
# incompatible hint groups: 5
#      P:   5 (TRINITY_GG_38_c1991_g1_i1,AL3G35430.t1)
# end gene g8011
Asue_scaffold8	AUGUSTUS	gene	8890772	8893099	.	+	.	ID=AsAag8011
Asue_scaffold8	AUGUSTUS	mRNA	8890772	8893099	.	+	.	ID=AsAag8011.t1;Parent=AsAag8011
Asue_scaffold8	AUGUSTUS	CDS	8891905	8892279	.	+	0	ID=AsAag8011.t1.cds;Parent=AsAag8011.t1
Asue_scaffold8	AUGUSTUS	CDS	8892361	8892614	.	+	0	ID=AsAag8011.t1.cds;Parent=AsAag8011.t1
Asue_scaffold8	AUGUSTUS	CDS	8892694	8893057	.	+	1	ID=AsAag8011.t1.cds;Parent=AsAag8011.t1
Asue_scaffold8	AUGUSTUS	exon	8891905	8892279	.	+	.	ID=AsAag8011.t1.exon1;Parent=AsAag8011.t1
Asue_scaffold8	AUGUSTUS	exon	8892361	8892614	.	+	.	ID=AsAag8011.t1.exon2;Parent=AsAag8011.t1
Asue_scaffold8	AUGUSTUS	exon	8892694	8893057	.	+	.	ID=AsAag8011.t1.exon3;Parent=AsAag8011.t1
###
# start gene g8012
# protein sequence = [MPRGDRVKNHNADEAVDFYHRYKCKGGKIGIAHSPAWFEPEDVEGGQNMVNRVLDFIIGWHLDPTTYGDYPQSMKDTV
# GTRLPRFTNAQKAKLKDSTDFVGINYYTSFFSKTGKPDSRNPTWATDALAEFEPKTVDGSIKIGSQPNTAKMAVYAKGLRKLLKYIKDRYNNPEIIIT
# ENGYGEDLGDKDTDLSVALNDHNRKYYLQRHLLALNEAICEDKVNVTSYFLWSLMDNFEWQDGYTARFGVYYIDFKNNLTRMEKESAKWLSEFLKPGL
# KPSKSSKLHEEL]
# Evidence for and against this transcript:
# % of transcript supported by hints (any source): 0
# CDS exons: 0/8
# CDS introns: 0/7
# 5'UTR exons and introns: 0/1
# 3'UTR exons and introns: 0/1
# hint groups fully obeyed: 0
# incompatible hint groups: 0
# end gene g8012
Asue_scaffold8	AUGUSTUS	gene	8893155	8896217	.	-	.	ID=AsAag8012
Asue_scaffold8	AUGUSTUS	mRNA	8893155	8896217	.	-	.	ID=AsAag8012.t1;Parent=AsAag8012
Asue_scaffold8	AUGUSTUS	CDS	8893303	8893516	.	-	1	ID=AsAag8012.t1.cds;Parent=AsAag8012.t1
Asue_scaffold8	AUGUSTUS	CDS	8893604	8893715	.	-	2	ID=AsAag8012.t1.cds;Parent=AsAag8012.t1
Asue_scaffold8	AUGUSTUS	CDS	8893805	8893907	.	-	0	ID=AsAag8012.t1.cds;Parent=AsAag8012.t1
Asue_scaffold8	AUGUSTUS	CDS	8893989	8894026	.	-	2	ID=AsAag8012.t1.cds;Parent=AsAag8012.t1
Asue_scaffold8	AUGUSTUS	CDS	8894286	8894500	.	-	1	ID=AsAag8012.t1.cds;Parent=AsAag8012.t1
Asue_scaffold8	AUGUSTUS	CDS	8894607	8894716	.	-	0	ID=AsAag8012.t1.cds;Parent=AsAag8012.t1
Asue_scaffold8	AUGUSTUS	CDS	8896029	8896084	.	-	2	ID=AsAag8012.t1.cds;Parent=AsAag8012.t1
Asue_scaffold8	AUGUSTUS	CDS	8896176	8896188	.	-	0	ID=AsAag8012.t1.cds;Parent=AsAag8012.t1
Asue_scaffold8	AUGUSTUS	exon	8893303	8893516	.	-	.	ID=AsAag8012.t1.exon1;Parent=AsAag8012.t1
Asue_scaffold8	AUGUSTUS	exon	8893604	8893715	.	-	.	ID=AsAag8012.t1.exon2;Parent=AsAag8012.t1
Asue_scaffold8	AUGUSTUS	exon	8893805	8893907	.	-	.	ID=AsAag8012.t1.exon3;Parent=AsAag8012.t1
Asue_scaffold8	AUGUSTUS	exon	8893989	8894026	.	-	.	ID=AsAag8012.t1.exon4;Parent=AsAag8012.t1
Asue_scaffold8	AUGUSTUS	exon	8894286	8894500	.	-	.	ID=AsAag8012.t1.exon5;Parent=AsAag8012.t1
Asue_scaffold8	AUGUSTUS	exon	8894607	8894716	.	-	.	ID=AsAag8012.t1.exon6;Parent=AsAag8012.t1
Asue_scaffold8	AUGUSTUS	exon	8896029	8896084	.	-	.	ID=AsAag8012.t1.exon7;Parent=AsAag8012.t1
Asue_scaffold8	AUGUSTUS	exon	8896176	8896188	.	-	.	ID=AsAag8012.t1.exon8;Parent=AsAag8012.t1
###
# start gene g8013
# protein sequence = [MITTLIPKSSVLGYSKELEIMSGTELDEPGQLKXXXXXXXXXXXXXXISRMVTSPLDVIKIRFQVQLEPTASWALTKK
# DSPLKPKYNGLFRTTKDIFREEGLSGFWRGNVPALLMVVPYTSIQFAVLHKVKSFAAGSSKTENHAQLSPYLSYISGALAGCAATVGSYPFDLLRTVL
# ASQGEPKVYPNMRSAFLSIVQTRGIKGLYAGLSPTLIEIIPYAGLQFGTYDTFKRWSRVYNKRYRSSSSSVYQNDSLSSFQLFLCGLASGTISKLVCH
# PLDVVKKRFQVEGLQRDPKYGARVELNAYKNMFDALGQILRSEGWHGLYKGIVPSTIKAAPAGAVTFVAYELASDWFETNLT]
# Evidence for and against this transcript:
# % of transcript supported by hints (any source): 88.2
# CDS exons: 8/8
#      P:   8 
# CDS introns: 7/7
#      E:   5 
#      P:   7 
# 5'UTR exons and introns: 0/1
# 3'UTR exons and introns: 0/1
# hint groups fully obeyed: 12
#      E:   5 
#      P:   7 
# incompatible hint groups: 7
#      P:   7 (TRINITY_GG_38_c1176_g1_i1,TRINITY_GG_38_c1176_g1_i3)
# end gene g8013
Asue_scaffold8	AUGUSTUS	gene	8899652	8903160	.	+	.	ID=AsAag8013
Asue_scaffold8	AUGUSTUS	mRNA	8899652	8903160	.	+	.	ID=AsAag8013.t1;Parent=AsAag8013
Asue_scaffold8	AUGUSTUS	CDS	8900240	8900276	.	+	0	ID=AsAag8013.t1.cds;Parent=AsAag8013.t1
Asue_scaffold8	AUGUSTUS	CDS	8900432	8900586	.	+	2	ID=AsAag8013.t1.cds;Parent=AsAag8013.t1
Asue_scaffold8	AUGUSTUS	CDS	8900746	8900862	.	+	0	ID=AsAag8013.t1.cds;Parent=AsAag8013.t1
Asue_scaffold8	AUGUSTUS	CDS	8901323	8901434	.	+	0	ID=AsAag8013.t1.cds;Parent=AsAag8013.t1
Asue_scaffold8	AUGUSTUS	CDS	8901726	8901853	.	+	2	ID=AsAag8013.t1.cds;Parent=AsAag8013.t1
Asue_scaffold8	AUGUSTUS	CDS	8902126	8902278	.	+	0	ID=AsAag8013.t1.cds;Parent=AsAag8013.t1
Asue_scaffold8	AUGUSTUS	CDS	8902461	8902610	.	+	0	ID=AsAag8013.t1.cds;Parent=AsAag8013.t1
Asue_scaffold8	AUGUSTUS	CDS	8902763	8902981	.	+	0	ID=AsAag8013.t1.cds;Parent=AsAag8013.t1
Asue_scaffold8	AUGUSTUS	exon	8900240	8900276	.	+	.	ID=AsAag8013.t1.exon1;Parent=AsAag8013.t1
Asue_scaffold8	AUGUSTUS	exon	8900432	8900586	.	+	.	ID=AsAag8013.t1.exon2;Parent=AsAag8013.t1
Asue_scaffold8	AUGUSTUS	exon	8900746	8900862	.	+	.	ID=AsAag8013.t1.exon3;Parent=AsAag8013.t1
Asue_scaffold8	AUGUSTUS	exon	8901323	8901434	.	+	.	ID=AsAag8013.t1.exon4;Parent=AsAag8013.t1
Asue_scaffold8	AUGUSTUS	exon	8901726	8901853	.	+	.	ID=AsAag8013.t1.exon5;Parent=AsAag8013.t1
Asue_scaffold8	AUGUSTUS	exon	8902126	8902278	.	+	.	ID=AsAag8013.t1.exon6;Parent=AsAag8013.t1
Asue_scaffold8	AUGUSTUS	exon	8902461	8902610	.	+	.	ID=AsAag8013.t1.exon7;Parent=AsAag8013.t1
Asue_scaffold8	AUGUSTUS	exon	8902763	8902981	.	+	.	ID=AsAag8013.t1.exon8;Parent=AsAag8013.t1
###
# start gene g8014
# protein sequence = [MSASATQTAGGVSHGSMAIKPPSHPTYDLKAVIKLALAEDAGHTGDVTCMATIPFDMEVEAYFLAKEDGIVAGIALAD
# MIFEQVDPSLKSCAQLYAEDERNCYPYQVNGKSGASRNIERGTSATYHASLPGQSSGSPRSNEC]
# Evidence for and against this transcript:
# % of transcript supported by hints (any source): 11.1
# CDS exons: 0/4
# CDS introns: 1/3
#      E:   1 
# 5'UTR exons and introns: 0/1
# 3'UTR exons and introns: 0/1
# hint groups fully obeyed: 1
#      E:   1 
# incompatible hint groups: 0
# end gene g8014
Asue_scaffold8	AUGUSTUS	gene	8903204	8904347	.	-	.	ID=AsAag8014
Asue_scaffold8	AUGUSTUS	mRNA	8903204	8904347	.	-	.	ID=AsAag8014.t1;Parent=AsAag8014
Asue_scaffold8	AUGUSTUS	CDS	8903488	8903597	.	-	2	ID=AsAag8014.t1.cds;Parent=AsAag8014.t1
Asue_scaffold8	AUGUSTUS	CDS	8903695	8903746	.	-	0	ID=AsAag8014.t1.cds;Parent=AsAag8014.t1
Asue_scaffold8	AUGUSTUS	CDS	8903917	8904050	.	-	2	ID=AsAag8014.t1.cds;Parent=AsAag8014.t1
Asue_scaffold8	AUGUSTUS	CDS	8904131	8904263	.	-	0	ID=AsAag8014.t1.cds;Parent=AsAag8014.t1
Asue_scaffold8	AUGUSTUS	exon	8903488	8903597	.	-	.	ID=AsAag8014.t1.exon1;Parent=AsAag8014.t1
Asue_scaffold8	AUGUSTUS	exon	8903695	8903746	.	-	.	ID=AsAag8014.t1.exon2;Parent=AsAag8014.t1
Asue_scaffold8	AUGUSTUS	exon	8903917	8904050	.	-	.	ID=AsAag8014.t1.exon3;Parent=AsAag8014.t1
Asue_scaffold8	AUGUSTUS	exon	8904131	8904263	.	-	.	ID=AsAag8014.t1.exon4;Parent=AsAag8014.t1
###
# start gene g8015
# protein sequence = [MEEDGGIGNSLNMNGPTTITVGNDGGVRLNNANLTINVNRNRRSLETLSRLQKPEFGERISFVDEGFEFSSSGGGGNE
# CEKKAEEEFELAATEEGAIAKRRIK]
# Evidence for and against this transcript:
# % of transcript supported by hints (any source): 22.2
# CDS exons: 0/2
# CDS introns: 0/1
# 5'UTR exons and introns: 2/5
#      E:   2 
# 3'UTR exons and introns: 0/1
# hint groups fully obeyed: 2
#      E:   2 
# incompatible hint groups: 0
# end gene g8015
Asue_scaffold8	AUGUSTUS	gene	8904562	8908373	.	+	.	ID=AsAag8015
Asue_scaffold8	AUGUSTUS	mRNA	8904562	8908373	.	+	.	ID=AsAag8015.t1;Parent=AsAag8015
Asue_scaffold8	AUGUSTUS	CDS	8905816	8905930	.	+	0	ID=AsAag8015.t1.cds;Parent=AsAag8015.t1
Asue_scaffold8	AUGUSTUS	CDS	8908134	8908330	.	+	2	ID=AsAag8015.t1.cds;Parent=AsAag8015.t1
Asue_scaffold8	AUGUSTUS	exon	8905816	8905930	.	+	.	ID=AsAag8015.t1.exon1;Parent=AsAag8015.t1
Asue_scaffold8	AUGUSTUS	exon	8908134	8908330	.	+	.	ID=AsAag8015.t1.exon2;Parent=AsAag8015.t1
###
# start gene g8016
# protein sequence = [MAKANPKVFFDLTVGGEAAGRIVMELYADKTPKTAENFRALCTGEKGMGKCGKPLHYKGSIIDDIVVGSMWGGGDFIY
# GNADGSESIYGGLFEDENFDLKHDRPGVLSMANRGPHTNGSQFQIVLKKFPFIDGLHVVFGQVVEGLDVINSIGPKVKTQSGKPSQPVVIADCENHAQ
# LSPYLSYISGALAGCAATVGSYPFDLLRTVLASQGEPKVYPNMRSAFLSIVQTRGIKGLYAGLSPTLIEIIPYAGLQFGTYNTFKRWSMVYNKRYRSS
# SSSSTNPSDSLSSFQLLLSGLASGTVSKLVCHPLDVVKKRFQVEGLQRHPKYGARVELNAYKNMFDGLGQILRSEGWHGLYKGIVPSTIKAAPAGAVT
# FVAYELASDWFEANLT]
# Evidence for and against this transcript:
# % of transcript supported by hints (any source): 0
# CDS exons: 0/5
# CDS introns: 0/4
# 5'UTR exons and introns: 0/1
# 3'UTR exons and introns: 0/1
# hint groups fully obeyed: 0
# incompatible hint groups: 0
# end gene g8016
Asue_scaffold8	AUGUSTUS	gene	8908452	8911899	.	+	.	ID=AsAag8016
Asue_scaffold8	AUGUSTUS	mRNA	8908452	8911899	.	+	.	ID=AsAag8016.t1;Parent=AsAag8016
Asue_scaffold8	AUGUSTUS	CDS	8908473	8908986	.	+	0	ID=AsAag8016.t1.cds;Parent=AsAag8016.t1
Asue_scaffold8	AUGUSTUS	CDS	8910523	8910650	.	+	2	ID=AsAag8016.t1.cds;Parent=AsAag8016.t1
Asue_scaffold8	AUGUSTUS	CDS	8910937	8911089	.	+	0	ID=AsAag8016.t1.cds;Parent=AsAag8016.t1
Asue_scaffold8	AUGUSTUS	CDS	8911254	8911406	.	+	0	ID=AsAag8016.t1.cds;Parent=AsAag8016.t1
Asue_scaffold8	AUGUSTUS	CDS	8911563	8911781	.	+	0	ID=AsAag8016.t1.cds;Parent=AsAag8016.t1
Asue_scaffold8	AUGUSTUS	exon	8908473	8908986	.	+	.	ID=AsAag8016.t1.exon1;Parent=AsAag8016.t1
Asue_scaffold8	AUGUSTUS	exon	8910523	8910650	.	+	.	ID=AsAag8016.t1.exon2;Parent=AsAag8016.t1
Asue_scaffold8	AUGUSTUS	exon	8910937	8911089	.	+	.	ID=AsAag8016.t1.exon3;Parent=AsAag8016.t1
Asue_scaffold8	AUGUSTUS	exon	8911254	8911406	.	+	.	ID=AsAag8016.t1.exon4;Parent=AsAag8016.t1
Asue_scaffold8	AUGUSTUS	exon	8911563	8911781	.	+	.	ID=AsAag8016.t1.exon5;Parent=AsAag8016.t1
###
# start gene g8017
# protein sequence = [MGQQLRRAVGKIKEVERSSPSPTSRVVVDRRSLPTEELSATKSSPSTAAVDGVSEKGRKTSDSEDNVLEERDPKYDTM
# LNQMVGRIRAKPGGKAEMGEASVVETSKRPLPKLRNTTPESTRYEENPVPQGTLNVAQVRHIMLLYQGKAQDHHGPMSVDQIAEKYRIDVSQVQKITQ
# FLSLPTEVTDKQNKQYE]
# Evidence for and against this transcript:
# % of transcript supported by hints (any source): 14.3
# CDS exons: 0/3
# CDS introns: 1/2
#      E:   1 
# 5'UTR exons and introns: 0/1
# 3'UTR exons and introns: 0/1
# hint groups fully obeyed: 1
#      E:   1 
# incompatible hint groups: 0
# end gene g8017
Asue_scaffold8	AUGUSTUS	gene	8911983	8913877	.	-	.	ID=AsAag8017
Asue_scaffold8	AUGUSTUS	mRNA	8911983	8913877	.	-	.	ID=AsAag8017.t1;Parent=AsAag8017
Asue_scaffold8	AUGUSTUS	CDS	8912175	8912462	.	-	0	ID=AsAag8017.t1.cds;Parent=AsAag8017.t1
Asue_scaffold8	AUGUSTUS	CDS	8913221	8913351	.	-	2	ID=AsAag8017.t1.cds;Parent=AsAag8017.t1
Asue_scaffold8	AUGUSTUS	CDS	8913506	8913668	.	-	0	ID=AsAag8017.t1.cds;Parent=AsAag8017.t1
Asue_scaffold8	AUGUSTUS	exon	8912175	8912462	.	-	.	ID=AsAag8017.t1.exon1;Parent=AsAag8017.t1
Asue_scaffold8	AUGUSTUS	exon	8913221	8913351	.	-	.	ID=AsAag8017.t1.exon2;Parent=AsAag8017.t1
Asue_scaffold8	AUGUSTUS	exon	8913506	8913668	.	-	.	ID=AsAag8017.t1.exon3;Parent=AsAag8017.t1
###
# start gene g8018
# protein sequence = [MAPLPISSIRVGQIDDVQELIKSKPNKVPERFIREEYERGVVVSSLKTQHLHHQIPVIDLSKLSKPQNDDFFFEILKL
# SQACEDWGFFQVINHGIEVEVVEDVEKVAKEFFDMPLEEKKKYPMEPGTVQGYGQAFIFSEDQKLDWCNMFALGVHPPQIRNPKLWPSKPARFSESLE
# GYSKEIRELCKRLLKYIAISLGLKEERFEEMFGEAVQAVRMNYYPPCSSPDLVLGLSPHSDGSALTVLQQSKNSCVGLQILKDNTWVPVKPLPNALVI
# NIGDTIEVLSNGKYKSVEHRAVTNREKERLTIVTFYAPNYEVKIEPMSELVDDETNPCKYRSYNHGDYSYHYVSNKLQGKKSLDFAKILN]
# Evidence for and against this transcript:
# % of transcript supported by hints (any source): 77.8
# CDS exons: 4/4
#      P:   4 
# CDS introns: 3/3
#      E:   3 
#      P:   3 
# 5'UTR exons and introns: 0/1
# 3'UTR exons and introns: 0/1
# hint groups fully obeyed: 6
#      E:   3 
#      P:   3 
# incompatible hint groups: 6
#      P:   6 (TRINITY_GG_38_c320_g1_i1,AL3G35500.t1)
# end gene g8018
Asue_scaffold8	AUGUSTUS	gene	8919879	8921784	.	+	.	ID=AsAag8018
Asue_scaffold8	AUGUSTUS	mRNA	8919879	8921784	.	+	.	ID=AsAag8018.t1;Parent=AsAag8018
Asue_scaffold8	AUGUSTUS	CDS	8919957	8920223	.	+	0	ID=AsAag8018.t1.cds;Parent=AsAag8018.t1
Asue_scaffold8	AUGUSTUS	CDS	8920407	8920654	.	+	0	ID=AsAag8018.t1.cds;Parent=AsAag8018.t1
Asue_scaffold8	AUGUSTUS	CDS	8920934	8921261	.	+	1	ID=AsAag8018.t1.cds;Parent=AsAag8018.t1
Asue_scaffold8	AUGUSTUS	CDS	8921352	8921603	.	+	0	ID=AsAag8018.t1.cds;Parent=AsAag8018.t1
Asue_scaffold8	AUGUSTUS	exon	8919957	8920223	.	+	.	ID=AsAag8018.t1.exon1;Parent=AsAag8018.t1
Asue_scaffold8	AUGUSTUS	exon	8920407	8920654	.	+	.	ID=AsAag8018.t1.exon2;Parent=AsAag8018.t1
Asue_scaffold8	AUGUSTUS	exon	8920934	8921261	.	+	.	ID=AsAag8018.t1.exon3;Parent=AsAag8018.t1
Asue_scaffold8	AUGUSTUS	exon	8921352	8921603	.	+	.	ID=AsAag8018.t1.exon4;Parent=AsAag8018.t1
###
# start gene g8019
# protein sequence = [MLGPQWSKEELERFYEGYRKFGKEWKKVAAFVHSRSAEMVEALYTMNKAYLSLPEGTASVVGLNAMMTDHYSVLHGGS
# DSEQENNEGIETPRSAPKRSRVKSSDNPSIGLEGLSDRLQFRSSSGFMPSLKKRRTETMPRAVGKRTPRIPISYTLEKDTRERYLSPVKRGLNQKGDD
# TDDDMEHEIALALAEASQRGGSTKNSHTPNRKAKMYPPDKKGERMRADIDLAIAKLHATDMEDVRCEPSLGSTEADNGDYSGGRNDLMHGEGSSAVEK
# QQKGRTYYRRRLGIKEEDAKEACSGTDEAPSLGAPDEKFEPERDGKSLKFTYKVSRRKSKKSLFTADEDTACDALQTLADLSLMMPETATDTESSVQA
# EEKRAGKAYVSDFKGTDPASMSKSSSLRNSKQRRSSTNDLCDTETERKSPSSSLIRKRRQKVLPAKLQVLKDELAASSKVIEPCNNKGIGEENKPVGR
# GKRSASIRNSHEKKSVKPHDRTSSSNNIVEEDESAPSNAVIKKQVNLPTKVRSRRKIVTEKPLTIDDGKISETLEKFSHYTSSFRARRWCLFEWFYSA
# IDYPWFARQEFVEYLDHVGLGHVPRLTRVEWGVIRSSLGKPRRFSEQFLKEEKEKLYLYRDSVRKHYDELNTGTREGLPMDLARPLNVSQRVISLHPK
# SREIHDGSVLTVDHCRYRIQFDHPELGVEFVKDTECMPLNPLENMPASLARHYAFSNYHIQNPVEEKMHERAKESMLEGYPKLSCETGHLLPSPNYNI
# SNSLKQEKVDISSSNPQAQDGVDEALDLQLFNSQPSSIGHIQAREADVQALSELTRALDKKELVLRELKCMNDEVVESQKDGHNALKDSESFKKQYAA
# VLFQLSEINEQVSLALLGLRQRNTYQENVPYASIKRMNKSGEPDGQLTYVDNYVSDTNGFHVSEIVESSRIKARKMVYRAVQALALLRKDENNNVNIE
# EAIDFVNNQLSIDQTEGSSVQQTQGAQDQRLPSTPNPPSSTPANDSHQNPPDQDDLQIPSELVSRCMATLLMIQKCTERQFPPSEVAQVLDSAVASLQ
# PCCSQNLPIYTEIQKCMGIIRNQILALVPS]
# Evidence for and against this transcript:
# % of transcript supported by hints (any source): 87.8
# CDS exons: 18/18
#      P:  18 
# CDS introns: 17/17
#      E:  11 
#      P:  17 
# 5'UTR exons and introns: 1/5
#      E:   1 
#      P:   1 
# 3'UTR exons and introns: 0/1
# hint groups fully obeyed: 32
#      E:  12 
#      P:  20 
# incompatible hint groups: 18
#      P:  18 (TRINITY_GG_38_c1130_g1_i1,AL3G35510.t1,TRINITY_GG_38_c1130_g1_i4)
# end gene g8019
Asue_scaffold8	AUGUSTUS	gene	8922938	8932194	.	-	.	ID=AsAag8019
Asue_scaffold8	AUGUSTUS	mRNA	8922938	8932194	.	-	.	ID=AsAag8019.t1;Parent=AsAag8019
Asue_scaffold8	AUGUSTUS	CDS	8923201	8923365	.	-	0	ID=AsAag8019.t1.cds;Parent=AsAag8019.t1
Asue_scaffold8	AUGUSTUS	CDS	8923603	8923872	.	-	0	ID=AsAag8019.t1.cds;Parent=AsAag8019.t1
Asue_scaffold8	AUGUSTUS	CDS	8924026	8924238	.	-	0	ID=AsAag8019.t1.cds;Parent=AsAag8019.t1
Asue_scaffold8	AUGUSTUS	CDS	8924332	8924475	.	-	0	ID=AsAag8019.t1.cds;Parent=AsAag8019.t1
Asue_scaffold8	AUGUSTUS	CDS	8924890	8925048	.	-	0	ID=AsAag8019.t1.cds;Parent=AsAag8019.t1
Asue_scaffold8	AUGUSTUS	CDS	8925500	8925721	.	-	0	ID=AsAag8019.t1.cds;Parent=AsAag8019.t1
Asue_scaffold8	AUGUSTUS	CDS	8926035	8926317	.	-	1	ID=AsAag8019.t1.cds;Parent=AsAag8019.t1
Asue_scaffold8	AUGUSTUS	CDS	8926401	8926579	.	-	0	ID=AsAag8019.t1.cds;Parent=AsAag8019.t1
Asue_scaffold8	AUGUSTUS	CDS	8926729	8926983	.	-	0	ID=AsAag8019.t1.cds;Parent=AsAag8019.t1
Asue_scaffold8	AUGUSTUS	CDS	8927165	8927227	.	-	0	ID=AsAag8019.t1.cds;Parent=AsAag8019.t1
Asue_scaffold8	AUGUSTUS	CDS	8927329	8927543	.	-	2	ID=AsAag8019.t1.cds;Parent=AsAag8019.t1
Asue_scaffold8	AUGUSTUS	CDS	8927729	8927806	.	-	2	ID=AsAag8019.t1.cds;Parent=AsAag8019.t1
Asue_scaffold8	AUGUSTUS	CDS	8928411	8928768	.	-	0	ID=AsAag8019.t1.cds;Parent=AsAag8019.t1
Asue_scaffold8	AUGUSTUS	CDS	8928994	8929253	.	-	2	ID=AsAag8019.t1.cds;Parent=AsAag8019.t1
Asue_scaffold8	AUGUSTUS	CDS	8929670	8929850	.	-	0	ID=AsAag8019.t1.cds;Parent=AsAag8019.t1
Asue_scaffold8	AUGUSTUS	CDS	8930303	8930380	.	-	0	ID=AsAag8019.t1.cds;Parent=AsAag8019.t1
Asue_scaffold8	AUGUSTUS	CDS	8930466	8930528	.	-	0	ID=AsAag8019.t1.cds;Parent=AsAag8019.t1
Asue_scaffold8	AUGUSTUS	CDS	8930729	8930809	.	-	0	ID=AsAag8019.t1.cds;Parent=AsAag8019.t1
Asue_scaffold8	AUGUSTUS	exon	8923201	8923365	.	-	.	ID=AsAag8019.t1.exon1;Parent=AsAag8019.t1
Asue_scaffold8	AUGUSTUS	exon	8923603	8923872	.	-	.	ID=AsAag8019.t1.exon2;Parent=AsAag8019.t1
Asue_scaffold8	AUGUSTUS	exon	8924026	8924238	.	-	.	ID=AsAag8019.t1.exon3;Parent=AsAag8019.t1
Asue_scaffold8	AUGUSTUS	exon	8924332	8924475	.	-	.	ID=AsAag8019.t1.exon4;Parent=AsAag8019.t1
Asue_scaffold8	AUGUSTUS	exon	8924890	8925048	.	-	.	ID=AsAag8019.t1.exon5;Parent=AsAag8019.t1
Asue_scaffold8	AUGUSTUS	exon	8925500	8925721	.	-	.	ID=AsAag8019.t1.exon6;Parent=AsAag8019.t1
Asue_scaffold8	AUGUSTUS	exon	8926035	8926317	.	-	.	ID=AsAag8019.t1.exon7;Parent=AsAag8019.t1
Asue_scaffold8	AUGUSTUS	exon	8926401	8926579	.	-	.	ID=AsAag8019.t1.exon8;Parent=AsAag8019.t1
Asue_scaffold8	AUGUSTUS	exon	8926729	8926983	.	-	.	ID=AsAag8019.t1.exon9;Parent=AsAag8019.t1
Asue_scaffold8	AUGUSTUS	exon	8927165	8927227	.	-	.	ID=AsAag8019.t1.exon10;Parent=AsAag8019.t1
Asue_scaffold8	AUGUSTUS	exon	8927329	8927543	.	-	.	ID=AsAag8019.t1.exon11;Parent=AsAag8019.t1
Asue_scaffold8	AUGUSTUS	exon	8927729	8927806	.	-	.	ID=AsAag8019.t1.exon12;Parent=AsAag8019.t1
Asue_scaffold8	AUGUSTUS	exon	8928411	8928768	.	-	.	ID=AsAag8019.t1.exon13;Parent=AsAag8019.t1
Asue_scaffold8	AUGUSTUS	exon	8928994	8929253	.	-	.	ID=AsAag8019.t1.exon14;Parent=AsAag8019.t1
Asue_scaffold8	AUGUSTUS	exon	8929670	8929850	.	-	.	ID=AsAag8019.t1.exon15;Parent=AsAag8019.t1
Asue_scaffold8	AUGUSTUS	exon	8930303	8930380	.	-	.	ID=AsAag8019.t1.exon16;Parent=AsAag8019.t1
Asue_scaffold8	AUGUSTUS	exon	8930466	8930528	.	-	.	ID=AsAag8019.t1.exon17;Parent=AsAag8019.t1
Asue_scaffold8	AUGUSTUS	exon	8930729	8930809	.	-	.	ID=AsAag8019.t1.exon18;Parent=AsAag8019.t1
###
# start gene g8020
# protein sequence = [MLTYNTTMVIYIAALIAIIAILIALFWISRMLCGKNSQTSSTVTPQRLIEFSMEELRQATNNFDLDNNYLGFGCYGLV
# YTGLIGDRIVAIKREWLRLQPRFLDEVSYMSKIQHENLVNLIGYCCEEGNQLLVFEYMVKGNVRDYLDEFSDLTFKKRISIAIDAAKGLLHLHNLDPP
# VQHKRFTATKVLLDADLNAKIVPRMSTNTLLDENMPATDMDITSSLNAYIKIASECLQYPAIDRPKMDVVVTELETIYQNEVINEEHEVALGSELFNI
# TIQ]
# Evidence for and against this transcript:
# % of transcript supported by hints (any source): 0
# CDS exons: 0/6
# CDS introns: 0/5
# 5'UTR exons and introns: 0/3
# 3'UTR exons and introns: 0/1
# hint groups fully obeyed: 0
# incompatible hint groups: 0
# end gene g8020
Asue_scaffold8	AUGUSTUS	gene	8937215	8939804	.	-	.	ID=AsAag8020
Asue_scaffold8	AUGUSTUS	mRNA	8937215	8939804	.	-	.	ID=AsAag8020.t1;Parent=AsAag8020
Asue_scaffold8	AUGUSTUS	CDS	8937319	8937564	.	-	0	ID=AsAag8020.t1.cds;Parent=AsAag8020.t1
Asue_scaffold8	AUGUSTUS	CDS	8937952	8938043	.	-	2	ID=AsAag8020.t1.cds;Parent=AsAag8020.t1
Asue_scaffold8	AUGUSTUS	CDS	8938137	8938193	.	-	2	ID=AsAag8020.t1.cds;Parent=AsAag8020.t1
Asue_scaffold8	AUGUSTUS	CDS	8938283	8938409	.	-	0	ID=AsAag8020.t1.cds;Parent=AsAag8020.t1
Asue_scaffold8	AUGUSTUS	CDS	8938490	8938674	.	-	2	ID=AsAag8020.t1.cds;Parent=AsAag8020.t1
Asue_scaffold8	AUGUSTUS	CDS	8938965	8939091	.	-	0	ID=AsAag8020.t1.cds;Parent=AsAag8020.t1
Asue_scaffold8	AUGUSTUS	exon	8937319	8937564	.	-	.	ID=AsAag8020.t1.exon1;Parent=AsAag8020.t1
Asue_scaffold8	AUGUSTUS	exon	8937952	8938043	.	-	.	ID=AsAag8020.t1.exon2;Parent=AsAag8020.t1
Asue_scaffold8	AUGUSTUS	exon	8938137	8938193	.	-	.	ID=AsAag8020.t1.exon3;Parent=AsAag8020.t1
Asue_scaffold8	AUGUSTUS	exon	8938283	8938409	.	-	.	ID=AsAag8020.t1.exon4;Parent=AsAag8020.t1
Asue_scaffold8	AUGUSTUS	exon	8938490	8938674	.	-	.	ID=AsAag8020.t1.exon5;Parent=AsAag8020.t1
Asue_scaffold8	AUGUSTUS	exon	8938965	8939091	.	-	.	ID=AsAag8020.t1.exon6;Parent=AsAag8020.t1
###
# start gene g8021
# protein sequence = [MDVVARLASQRAVVIFSKSTCCMSHAIKRLFYEQGVSPAIVEIDQDMYGKDIEWALARLGCSPTVPAVFVGGKFVGTA
# NTVMTLHLNGSLKMLLKEAGALWL]
# Evidence for and against this transcript:
# % of transcript supported by hints (any source): 33.3
# CDS exons: 1/1
#      P:   1 
# CDS introns: 0/0
# 5'UTR exons and introns: 0/1
# 3'UTR exons and introns: 0/1
# hint groups fully obeyed: 0
# incompatible hint groups: 1
#      P:   1 (AL3G35530.t1)
# end gene g8021
Asue_scaffold8	AUGUSTUS	gene	8942228	8942734	.	-	.	ID=AsAag8021
Asue_scaffold8	AUGUSTUS	mRNA	8942228	8942734	.	-	.	ID=AsAag8021.t1;Parent=AsAag8021
Asue_scaffold8	AUGUSTUS	CDS	8942347	8942655	.	-	0	ID=AsAag8021.t1.cds;Parent=AsAag8021.t1
Asue_scaffold8	AUGUSTUS	exon	8942347	8942655	.	-	.	ID=AsAag8021.t1.exon1;Parent=AsAag8021.t1
###
# start gene g8022
# protein sequence = [MQYLSYSRKIARVLKPLALIETDVRFVSNASHVVQRPSHRSLSHSAFPGKMDTCNQLYAQSPMTGLMMLRTNFSSEAK
# HVENPTEAVKELHGKILDSVNVKRSMPPNAWLWSLIENCRNEDDVSFLFDVLQNLRRFRLSNLHIHDNFNCNLCQQVAKTCVRVGAINHGKRALWKHN
# VHGLTPSVASAHHLLSYALEHKDAKLMDEVMKLLKINNLPLQPGTADLVFRICHDTDNWDLLAKYSKKFCKAGVKLRKTTFDVWMEFAAKRGDTESLW
# NVDKLRSETYTQHTLSGAFSCAKGFLLEHKPEEAAAVIQFICQAYPDEKKSALEAEYKKLVNEWPVDIIKHQNEEDKKAVAASLKSDIRAMVNALVNS
# GLRVRVDLDELNKNEALLS]
# Evidence for and against this transcript:
# % of transcript supported by hints (any source): 87
# CDS exons: 10/11
#      P:  10 
# CDS introns: 10/10
#      E:   8 
#      P:  10 
# 5'UTR exons and introns: 0/1
# 3'UTR exons and introns: 0/1
# hint groups fully obeyed: 8
#      E:   8 
# incompatible hint groups: 1
#      P:   1 (TRINITY_GG_38_c917_g1_i3)
# end gene g8022
Asue_scaffold8	AUGUSTUS	gene	8946039	8948796	.	+	.	ID=AsAag8022
Asue_scaffold8	AUGUSTUS	mRNA	8946039	8948796	.	+	.	ID=AsAag8022.t1;Parent=AsAag8022
Asue_scaffold8	AUGUSTUS	CDS	8946064	8946208	.	+	0	ID=AsAag8022.t1.cds;Parent=AsAag8022.t1
Asue_scaffold8	AUGUSTUS	CDS	8946330	8946437	.	+	2	ID=AsAag8022.t1.cds;Parent=AsAag8022.t1
Asue_scaffold8	AUGUSTUS	CDS	8946517	8946671	.	+	2	ID=AsAag8022.t1.cds;Parent=AsAag8022.t1
Asue_scaffold8	AUGUSTUS	CDS	8946763	8946856	.	+	0	ID=AsAag8022.t1.cds;Parent=AsAag8022.t1
Asue_scaffold8	AUGUSTUS	CDS	8946947	8947017	.	+	2	ID=AsAag8022.t1.cds;Parent=AsAag8022.t1
Asue_scaffold8	AUGUSTUS	CDS	8947094	8947200	.	+	0	ID=AsAag8022.t1.cds;Parent=AsAag8022.t1
Asue_scaffold8	AUGUSTUS	CDS	8947291	8947412	.	+	1	ID=AsAag8022.t1.cds;Parent=AsAag8022.t1
Asue_scaffold8	AUGUSTUS	CDS	8947880	8947968	.	+	2	ID=AsAag8022.t1.cds;Parent=AsAag8022.t1
Asue_scaffold8	AUGUSTUS	CDS	8948089	8948148	.	+	0	ID=AsAag8022.t1.cds;Parent=AsAag8022.t1
Asue_scaffold8	AUGUSTUS	CDS	8948237	8948341	.	+	0	ID=AsAag8022.t1.cds;Parent=AsAag8022.t1
Asue_scaffold8	AUGUSTUS	CDS	8948436	8948555	.	+	0	ID=AsAag8022.t1.cds;Parent=AsAag8022.t1
Asue_scaffold8	AUGUSTUS	exon	8946064	8946208	.	+	.	ID=AsAag8022.t1.exon1;Parent=AsAag8022.t1
Asue_scaffold8	AUGUSTUS	exon	8946330	8946437	.	+	.	ID=AsAag8022.t1.exon2;Parent=AsAag8022.t1
Asue_scaffold8	AUGUSTUS	exon	8946517	8946671	.	+	.	ID=AsAag8022.t1.exon3;Parent=AsAag8022.t1
Asue_scaffold8	AUGUSTUS	exon	8946763	8946856	.	+	.	ID=AsAag8022.t1.exon4;Parent=AsAag8022.t1
Asue_scaffold8	AUGUSTUS	exon	8946947	8947017	.	+	.	ID=AsAag8022.t1.exon5;Parent=AsAag8022.t1
Asue_scaffold8	AUGUSTUS	exon	8947094	8947200	.	+	.	ID=AsAag8022.t1.exon6;Parent=AsAag8022.t1
Asue_scaffold8	AUGUSTUS	exon	8947291	8947412	.	+	.	ID=AsAag8022.t1.exon7;Parent=AsAag8022.t1
Asue_scaffold8	AUGUSTUS	exon	8947880	8947968	.	+	.	ID=AsAag8022.t1.exon8;Parent=AsAag8022.t1
Asue_scaffold8	AUGUSTUS	exon	8948089	8948148	.	+	.	ID=AsAag8022.t1.exon9;Parent=AsAag8022.t1
Asue_scaffold8	AUGUSTUS	exon	8948237	8948341	.	+	.	ID=AsAag8022.t1.exon10;Parent=AsAag8022.t1
Asue_scaffold8	AUGUSTUS	exon	8948436	8948555	.	+	.	ID=AsAag8022.t1.exon11;Parent=AsAag8022.t1
###
# start gene g8023
# protein sequence = [MAKANQSFSAYQETQPIDSNPSSPSDSGEDKDSLLGDCDTQPFEDDAWINDQYMETQVLDIECDNEEFLLCNETQAVD
# LGFENGEELLVEGNQLVEASDGLATQVLDLXXXXXXXXXXXXXXXXLEDNSELSDSDDSCSKAETVLSSEENRQDANAKVKSTVALDANWSSEHGETG
# KKVARFASVRSAAFRASGVAARVANQKSPNTDCSTLINCHSSGQRATHNSSLENSVGEVGNQKSLTSIFVEEKNDLRTANKTARKLFIEDLPEENCHS
# TDCNVDLGNLSYIDSQEPGEASQASALNLVDKLISECRLEFDFEVEADYGRKTEEKSKFVQIFKGPQELAKKVSYKSGAVGNDIFDWDDNREDEGGGD
# IYRRRKDEFFGVASKRREFSSLPREQKRELIPVAVDKRRASDSKLLQHSLTRSRKNIQGAKKNLGKELDEVREAVVLGNDTQVAAEAIDDLCSGDRGK
# FDAEASCLTGKKLSPGEERGFSPGGVVTRQSKGTKRIQAMSKDELLKKRMKKASPSPAKAYRKNIEGSSKGDQFDNEGPCCWKSRKVQTASRKTKKNL
# VDELDEVSKESNTKMFGRHEEAEAGPDTQMAAEVMNSLHSGDNREIDPEPNNLKGKKLSPEGGNSSCGVVTRKSKRIKGIQAVDNDVESLNPKTKKAR
# SILAKSCEKNMDRYSKNDKVDMPDEAVVSTTEKRQGELSNKHCMSKVLKQSSRGEAEVLNYPKRRRSARISQDQVNEAGRSSDPAFDTPVKSKTPSTN
# VSPICMGDEYHRLSCKDSFTSHTTREFRSLTLPLAEPISETKSTRKRRDLGSIRVLFSQHLDEDVTKHQKKILARFYISEASSMKEATHFIADNFTRT
# RNMLEAIASGKPVVTTQWLESINQVNIYVDEDMYILRDSKKEKEFCFNMGVSLARAHQFPLLQGRRVFITPNTKPGLNTITTLVKAVHGLPVERLGRS
# ALSEDKVPENLLVLSCEEDRATCIPFLERGAEVYSAELLLNGIVTQRLEYERYRLFTDHVRRTRSTIWIKDGKGKFQRRSG]
# Evidence for and against this transcript:
# % of transcript supported by hints (any source): 64.7
# CDS exons: 6/8
#      P:   6 
# CDS introns: 5/7
#      E:   2 
#      P:   5 
# 5'UTR exons and introns: 0/1
# 3'UTR exons and introns: 0/1
# hint groups fully obeyed: 2
#      E:   2 
# incompatible hint groups: 1
#      P:   1 (TRINITY_GG_38_c2032_g1_i1)
# end gene g8023
Asue_scaffold8	AUGUSTUS	gene	8950939	8955463	.	+	.	ID=AsAag8023
Asue_scaffold8	AUGUSTUS	mRNA	8950939	8955463	.	+	.	ID=AsAag8023.t1;Parent=AsAag8023
Asue_scaffold8	AUGUSTUS	CDS	8951116	8951197	.	+	0	ID=AsAag8023.t1.cds;Parent=AsAag8023.t1
Asue_scaffold8	AUGUSTUS	CDS	8951383	8951826	.	+	2	ID=AsAag8023.t1.cds;Parent=AsAag8023.t1
Asue_scaffold8	AUGUSTUS	CDS	8952199	8954177	.	+	2	ID=AsAag8023.t1.cds;Parent=AsAag8023.t1
Asue_scaffold8	AUGUSTUS	CDS	8954336	8954605	.	+	0	ID=AsAag8023.t1.cds;Parent=AsAag8023.t1
Asue_scaffold8	AUGUSTUS	CDS	8954689	8954769	.	+	0	ID=AsAag8023.t1.cds;Parent=AsAag8023.t1
Asue_scaffold8	AUGUSTUS	CDS	8954861	8954972	.	+	0	ID=AsAag8023.t1.cds;Parent=AsAag8023.t1
Asue_scaffold8	AUGUSTUS	CDS	8955061	8955127	.	+	2	ID=AsAag8023.t1.cds;Parent=AsAag8023.t1
Asue_scaffold8	AUGUSTUS	CDS	8955228	8955318	.	+	1	ID=AsAag8023.t1.cds;Parent=AsAag8023.t1
Asue_scaffold8	AUGUSTUS	exon	8951116	8951197	.	+	.	ID=AsAag8023.t1.exon1;Parent=AsAag8023.t1
Asue_scaffold8	AUGUSTUS	exon	8951383	8951826	.	+	.	ID=AsAag8023.t1.exon2;Parent=AsAag8023.t1
Asue_scaffold8	AUGUSTUS	exon	8952199	8954177	.	+	.	ID=AsAag8023.t1.exon3;Parent=AsAag8023.t1
Asue_scaffold8	AUGUSTUS	exon	8954336	8954605	.	+	.	ID=AsAag8023.t1.exon4;Parent=AsAag8023.t1
Asue_scaffold8	AUGUSTUS	exon	8954689	8954769	.	+	.	ID=AsAag8023.t1.exon5;Parent=AsAag8023.t1
Asue_scaffold8	AUGUSTUS	exon	8954861	8954972	.	+	.	ID=AsAag8023.t1.exon6;Parent=AsAag8023.t1
Asue_scaffold8	AUGUSTUS	exon	8955061	8955127	.	+	.	ID=AsAag8023.t1.exon7;Parent=AsAag8023.t1
Asue_scaffold8	AUGUSTUS	exon	8955228	8955318	.	+	.	ID=AsAag8023.t1.exon8;Parent=AsAag8023.t1
###
# start gene g8024
# protein sequence = [MEISFSFNEAHAPVTINVPANVGFTINVKPVAGLVPPVGGGGGGLNVNVLPPAGGGGGGVEQVVKANPKVFFDLAVDG
# RLAGRIVIELFADTTPRTAENFRALCTGEKGMGKLGKPLHYKGSIFHRLVPYQMFCGGDFTAGNGSGGECIYEDRFFEDENFIRQHTGPGFLSMENRG
# PDTNESGFLIGLQEDSLLGCETVVFGQVVQGLTLLNSLDRELGNRNNKPSKPLVIADCGQIS]
# Evidence for and against this transcript:
# % of transcript supported by hints (any source): 33.3
# CDS exons: 1/1
#      P:   1 
# CDS introns: 0/0
# 5'UTR exons and introns: 0/1
# 3'UTR exons and introns: 0/1
# hint groups fully obeyed: 0
# incompatible hint groups: 1
#      P:   1 (AL3G35580.t1)
# end gene g8024
Asue_scaffold8	AUGUSTUS	gene	8955519	8956404	.	-	.	ID=AsAag8024
Asue_scaffold8	AUGUSTUS	mRNA	8955519	8956404	.	-	.	ID=AsAag8024.t1;Parent=AsAag8024
Asue_scaffold8	AUGUSTUS	CDS	8955672	8956388	.	-	0	ID=AsAag8024.t1.cds;Parent=AsAag8024.t1
Asue_scaffold8	AUGUSTUS	exon	8955672	8956388	.	-	.	ID=AsAag8024.t1.exon1;Parent=AsAag8024.t1
###
# start gene g8025
# protein sequence = [MNIEFNFEGVAHHILPPILGGLGVAFLDGGGFTITIPPNASINLTVTAVDGGNTEKRLTGLYNLCGGIEVNVRYRYSI
# AVHPYGNPLEAGGQFLVHYRTNDVDETGHEDDPVIDLGHLPHG]
# Evidence for and against this transcript:
# % of transcript supported by hints (any source): 60
# CDS exons: 2/2
#      P:   2 
# CDS introns: 1/1
#      P:   1 
# 5'UTR exons and introns: 0/1
# 3'UTR exons and introns: 0/1
# hint groups fully obeyed: 0
# incompatible hint groups: 1
#      P:   1 (AL3G35590.t1)
# end gene g8025
Asue_scaffold8	AUGUSTUS	gene	8957547	8958474	.	-	.	ID=AsAag8025
Asue_scaffold8	AUGUSTUS	mRNA	8957547	8958474	.	-	.	ID=AsAag8025.t1;Parent=AsAag8025
Asue_scaffold8	AUGUSTUS	CDS	8957704	8957877	.	-	0	ID=AsAag8025.t1.cds;Parent=AsAag8025.t1
Asue_scaffold8	AUGUSTUS	CDS	8958125	8958316	.	-	0	ID=AsAag8025.t1.cds;Parent=AsAag8025.t1
Asue_scaffold8	AUGUSTUS	exon	8957704	8957877	.	-	.	ID=AsAag8025.t1.exon1;Parent=AsAag8025.t1
Asue_scaffold8	AUGUSTUS	exon	8958125	8958316	.	-	.	ID=AsAag8025.t1.exon2;Parent=AsAag8025.t1
###
# start gene g8026
# protein sequence = [MHMKNLSIKELKVLSDELRSDVIFNVSKTGGHLGSNLGVVELTVALHYIFNTPQDKILWDVGHQSYPHKILTGRRGKM
# KTIRQTNGLSGYTKRRESEHDSFGTGHSSTTISAGLGMAVGRDLKGMNNSVVAVIGDGAMTAGQAYEAMNNAGYLDSDMIVILNDNKQVSLPTANMDG
# PTPPVGALSCALSRLQSNRPLRELKEVAKAMRKQIGGSMHRLASKVDDYARGMISGTGSTLFEELGFHYVGPVDGHNIDDLVSILEKVKSTTPIGPVL
# IHVVTEKGRGYPYAERADDKYHGVLKFDPATGKQFRNISKTQSYTSCFVEALIAEAEADKNIVAIHAAMGGGTMLNLFESRFPTRCFDVGIAEQHAVT
# FAAGLACEGLKPFCTIYSSFMQRAYDQVVHDVDLQKLPVRFAIDRAGLMGADGPTHCGAFDVTLMACLPNMIVMAPSDEAELFHMVATAAAIDDRPSC
# FRYHRGNGIGVSLPPGNKGVPLQIGKGRILREGERVALLGYGSAVQRCLEAASMLSERELKITVADARFCKPLDVSLIRSLAKSHEVLITVEEGSIGG
# FGSHVVQFLALDGLLDGKLKWRPMVLPDRYIEHGSPMDQLAEAGLTASHIAATALNLMGTPREALFWE]
# Evidence for and against this transcript:
# % of transcript supported by hints (any source): 63.2
# CDS exons: 5/9
#      P:   5 
# CDS introns: 7/8
#      P:   7 
# 5'UTR exons and introns: 0/1
# 3'UTR exons and introns: 0/1
# hint groups fully obeyed: 0
# incompatible hint groups: 1
#      P:   1 (AL3G35610.t1)
# end gene g8026
Asue_scaffold8	AUGUSTUS	gene	8960057	8962924	.	-	.	ID=AsAag8026
Asue_scaffold8	AUGUSTUS	mRNA	8960057	8962924	.	-	.	ID=AsAag8026.t1;Parent=AsAag8026
Asue_scaffold8	AUGUSTUS	CDS	8960177	8960323	.	-	0	ID=AsAag8026.t1.cds;Parent=AsAag8026.t1
Asue_scaffold8	AUGUSTUS	CDS	8960408	8960692	.	-	0	ID=AsAag8026.t1.cds;Parent=AsAag8026.t1
Asue_scaffold8	AUGUSTUS	CDS	8960771	8961052	.	-	0	ID=AsAag8026.t1.cds;Parent=AsAag8026.t1
Asue_scaffold8	AUGUSTUS	CDS	8961128	8961435	.	-	2	ID=AsAag8026.t1.cds;Parent=AsAag8026.t1
Asue_scaffold8	AUGUSTUS	CDS	8961530	8961799	.	-	2	ID=AsAag8026.t1.cds;Parent=AsAag8026.t1
Asue_scaffold8	AUGUSTUS	CDS	8961883	8962158	.	-	2	ID=AsAag8026.t1.cds;Parent=AsAag8026.t1
Asue_scaffold8	AUGUSTUS	CDS	8962271	8962421	.	-	0	ID=AsAag8026.t1.cds;Parent=AsAag8026.t1
Asue_scaffold8	AUGUSTUS	CDS	8962508	8962672	.	-	0	ID=AsAag8026.t1.cds;Parent=AsAag8026.t1
Asue_scaffold8	AUGUSTUS	CDS	8962769	8962795	.	-	0	ID=AsAag8026.t1.cds;Parent=AsAag8026.t1
Asue_scaffold8	AUGUSTUS	exon	8960177	8960323	.	-	.	ID=AsAag8026.t1.exon1;Parent=AsAag8026.t1
Asue_scaffold8	AUGUSTUS	exon	8960408	8960692	.	-	.	ID=AsAag8026.t1.exon2;Parent=AsAag8026.t1
Asue_scaffold8	AUGUSTUS	exon	8960771	8961052	.	-	.	ID=AsAag8026.t1.exon3;Parent=AsAag8026.t1
Asue_scaffold8	AUGUSTUS	exon	8961128	8961435	.	-	.	ID=AsAag8026.t1.exon4;Parent=AsAag8026.t1
Asue_scaffold8	AUGUSTUS	exon	8961530	8961799	.	-	.	ID=AsAag8026.t1.exon5;Parent=AsAag8026.t1
Asue_scaffold8	AUGUSTUS	exon	8961883	8962158	.	-	.	ID=AsAag8026.t1.exon6;Parent=AsAag8026.t1
Asue_scaffold8	AUGUSTUS	exon	8962271	8962421	.	-	.	ID=AsAag8026.t1.exon7;Parent=AsAag8026.t1
Asue_scaffold8	AUGUSTUS	exon	8962508	8962672	.	-	.	ID=AsAag8026.t1.exon8;Parent=AsAag8026.t1
Asue_scaffold8	AUGUSTUS	exon	8962769	8962795	.	-	.	ID=AsAag8026.t1.exon9;Parent=AsAag8026.t1
###
# start gene g8027
# protein sequence = [MDLVQMQKSLQDYTKSLFLEGILDSQFLQLQQLQDESNPDFVSQVVTLFFQDSDRILNDLSLSLDQQVVDFKKVDPHV
# HQLKGSSSSIGAQRVKNACVVFRSFCEQQNVEACHRCLQQVKQEYYLVKNRLETLFKLEQQIVASGGMIPAVELGF]
# Evidence for and against this transcript:
# % of transcript supported by hints (any source): 84.6
# CDS exons: 6/6
#      P:   6 
# CDS introns: 5/5
#      E:   2 
#      P:   5 
# 5'UTR exons and introns: 0/1
# 3'UTR exons and introns: 0/1
# hint groups fully obeyed: 7
#      E:   2 
#      P:   5 
# incompatible hint groups: 7
#      P:   7 (AL3G35620.t1,TRINITY_GG_38_c2070_g1_i1)
# end gene g8027
Asue_scaffold8	AUGUSTUS	gene	8964926	8966344	.	-	.	ID=AsAag8027
Asue_scaffold8	AUGUSTUS	mRNA	8964926	8966344	.	-	.	ID=AsAag8027.t1;Parent=AsAag8027
Asue_scaffold8	AUGUSTUS	CDS	8965136	8965195	.	-	0	ID=AsAag8027.t1.cds;Parent=AsAag8027.t1
Asue_scaffold8	AUGUSTUS	CDS	8965311	8965383	.	-	1	ID=AsAag8027.t1.cds;Parent=AsAag8027.t1
Asue_scaffold8	AUGUSTUS	CDS	8965471	8965542	.	-	1	ID=AsAag8027.t1.cds;Parent=AsAag8027.t1
Asue_scaffold8	AUGUSTUS	CDS	8965674	8965742	.	-	1	ID=AsAag8027.t1.cds;Parent=AsAag8027.t1
Asue_scaffold8	AUGUSTUS	CDS	8965831	8965961	.	-	0	ID=AsAag8027.t1.cds;Parent=AsAag8027.t1
Asue_scaffold8	AUGUSTUS	CDS	8966204	8966263	.	-	0	ID=AsAag8027.t1.cds;Parent=AsAag8027.t1
Asue_scaffold8	AUGUSTUS	exon	8965136	8965195	.	-	.	ID=AsAag8027.t1.exon1;Parent=AsAag8027.t1
Asue_scaffold8	AUGUSTUS	exon	8965311	8965383	.	-	.	ID=AsAag8027.t1.exon2;Parent=AsAag8027.t1
Asue_scaffold8	AUGUSTUS	exon	8965471	8965542	.	-	.	ID=AsAag8027.t1.exon3;Parent=AsAag8027.t1
Asue_scaffold8	AUGUSTUS	exon	8965674	8965742	.	-	.	ID=AsAag8027.t1.exon4;Parent=AsAag8027.t1
Asue_scaffold8	AUGUSTUS	exon	8965831	8965961	.	-	.	ID=AsAag8027.t1.exon5;Parent=AsAag8027.t1
Asue_scaffold8	AUGUSTUS	exon	8966204	8966263	.	-	.	ID=AsAag8027.t1.exon6;Parent=AsAag8027.t1
###
# start gene g8028
# protein sequence = [MSETSSLLLPKANSPASSETMANKSLTGLESLIKLLPTGTLFIYLLLNPVLTNDGECSTGNKVMSSILVALCSFSCVF
# SCFTDSFKGVDGSRKFGIVTKKGLWTYAEPGSVDLSKYKLRIADFVHAGFVLAVFGALVLLDANTASCFYPRFRETQKTLVMALPPAVGVASAAIFAL
# FPSKRSGIGYAPIAEEVTAEEETKKGSVSA]
# Evidence for and against this transcript:
# % of transcript supported by hints (any source): 33.3
# CDS exons: 1/1
#      P:   1 
# CDS introns: 0/0
# 5'UTR exons and introns: 0/1
# 3'UTR exons and introns: 0/1
# hint groups fully obeyed: 0
# incompatible hint groups: 2
#      P:   2 (AL3G35630.t1,TRINITY_GG_38_c3050_g1_i1)
# end gene g8028
Asue_scaffold8	AUGUSTUS	gene	8970019	8970842	.	+	.	ID=AsAag8028
Asue_scaffold8	AUGUSTUS	mRNA	8970019	8970842	.	+	.	ID=AsAag8028.t1;Parent=AsAag8028
Asue_scaffold8	AUGUSTUS	CDS	8970065	8970685	.	+	0	ID=AsAag8028.t1.cds;Parent=AsAag8028.t1
Asue_scaffold8	AUGUSTUS	exon	8970065	8970685	.	+	.	ID=AsAag8028.t1.exon1;Parent=AsAag8028.t1
###
# start gene g8029
# protein sequence = [MLCVYRRKLGCLFSRIRWVIKKRVRARVIVRRFRKARWRARRKESPESEVSSIHLSSNSRRRIRVATFNVAMFSLAPV
# VQSMEETTFLGHIDSNNITCPSPKGILKQSPLHSSAVRKPKVCINLPENEISLAQSYSFLSMVENDSDGKENRGSISMRSPVCLPSCWWDQESFNGYS
# SRRSIAELLRELDADILALQDVKAEEETLMKPLSDLASALGMKYVFAESWAPEYGNAILSKWPIKKWRVQRIADVDDFRNVLKVTVEVPWAGDVNVYC
# TQLDHLDENWRMKQIDAITRGDESPHILLGGLNSLDGSDYSIARWNHILKYYEDSGKPTPRVEVMRFLKGKGYLDSKEFAGECEPVVIIAKGQNVQGT
# CKYGTRVDYILASPESPYEFVPGSYSVVSSKGTSDHHIVKVDLVITKERSRGSFKHSRKKAKQKIFQIKANLMSGDTWKLGNLMSS]
# Evidence for and against this transcript:
# % of transcript supported by hints (any source): 63.6
# CDS exons: 4/4
#      P:   4 
# CDS introns: 3/3
#      E:   2 
#      P:   3 
# 5'UTR exons and introns: 0/3
# 3'UTR exons and introns: 0/1
# hint groups fully obeyed: 6
#      E:   2 
#      P:   4 
# incompatible hint groups: 5
#      P:   5 (AL3G35640.t1,TRINITY_GG_38_c1616_g1_i1)
# end gene g8029
Asue_scaffold8	AUGUSTUS	gene	8970850	8973084	.	-	.	ID=AsAag8029
Asue_scaffold8	AUGUSTUS	mRNA	8970850	8973084	.	-	.	ID=AsAag8029.t1;Parent=AsAag8029
Asue_scaffold8	AUGUSTUS	CDS	8970874	8971148	.	-	2	ID=AsAag8029.t1.cds;Parent=AsAag8029.t1
Asue_scaffold8	AUGUSTUS	CDS	8971237	8971366	.	-	0	ID=AsAag8029.t1.cds;Parent=AsAag8029.t1
Asue_scaffold8	AUGUSTUS	CDS	8971438	8971645	.	-	1	ID=AsAag8029.t1.cds;Parent=AsAag8029.t1
Asue_scaffold8	AUGUSTUS	CDS	8971738	8972501	.	-	0	ID=AsAag8029.t1.cds;Parent=AsAag8029.t1
Asue_scaffold8	AUGUSTUS	exon	8970874	8971148	.	-	.	ID=AsAag8029.t1.exon1;Parent=AsAag8029.t1
Asue_scaffold8	AUGUSTUS	exon	8971237	8971366	.	-	.	ID=AsAag8029.t1.exon2;Parent=AsAag8029.t1
Asue_scaffold8	AUGUSTUS	exon	8971438	8971645	.	-	.	ID=AsAag8029.t1.exon3;Parent=AsAag8029.t1
Asue_scaffold8	AUGUSTUS	exon	8971738	8972501	.	-	.	ID=AsAag8029.t1.exon4;Parent=AsAag8029.t1
###
# start gene g8030
# protein sequence = [MVKAYLRYEAASSFGVISSVDSNITYDSTGKHVLAPALEKVGIWHVRQGVCTKTLNPSSSRGGPSLAVTSIASSASSL
# VAVGYADGSIRIWDCEKGTCEVNFNSHKGAVTALRYNKVGSMLASGSKDNDVILWDVVGESGLFRLRGHRDQVTDLVFLDGGKKLVSSSKDKFLRVWD
# LETQHCMQIVSGHHSEVWSVDADPEERFVVTGSADQELRFYAVKEYSSHGSLVSDSNANEIKTSEEHSTENKWEILKPFGEIQRQTKDRVARVRFNVS
# GKLLACQMAGKTVEIFRVLDEAEAKKKAKRRLHRKEKKTSKVGDENLTANGEASAKIEQADTVSSPTVPDVFKLLQVIRAGKKISSFSFCPVTPKESL
# GTLALSLNNNSLEFYSLKSSENEKTVTIEHQGHRSDVRSVTLSEDNTLLMSTSHSEVKIWNPSTGSCLRTIDSGYGLCSLIVPQNKYGIVGTKSGVLE
# IIDIGSATKVEEVEAHGGTIWSITAIPNDNGFVTVSADHEVKFWEYQVKQKSGKATKQLTVSNVKSMKMNDDVLAVAISPDAKHIAVALLDSTVKVFY
# MDSLKFYLSLYGHKLPVMCIDISSDGELIVTGSQDKNLKIWGLDFGDCHKSIFAHGDSVMGVKFVRNTHYLFSIGKDRLVKYWDADKFELLLTLEGHH
# AEIWCLAVSNRGDFLVTGSHDRSMRRWDRTEEPFFLEEEKEKRLEELFESEIDNGDRHGPLEEIPEEGVTALAGKKTIDILSAADSIIDALEVAEDEK
# NRHAAYEEEKTKGKVPEYLPNAVMFGLSPTDYVLRAISNVRTNDLEQTLLALPFSESLKFLCYMKDWSLIPEKVELVSRIATIILQTHHNQLVTTPSA
# RPVLSVLRDILYSKIKACKDTIGFNLAAMDHVKQMMDSRSDAPFKDAKAKLMEIRSQQAKRMASRADTXXXXXXXXXXXXLEEGQHGHALF]
# Evidence for and against this transcript:
# % of transcript supported by hints (any source): 92
# CDS exons: 12/12
#      P:  12 
# CDS introns: 11/11
#      E:   4 
#      P:  11 
# 5'UTR exons and introns: 0/1
# 3'UTR exons and introns: 0/1
# hint groups fully obeyed: 15
#      E:   4 
#      P:  11 
# incompatible hint groups: 14
#      P:  14 (AL3G35650.t1,TRINITY_GG_38_c604_g1_i1)
# end gene g8030
Asue_scaffold8	AUGUSTUS	gene	8973432	8978354	.	-	.	ID=AsAag8030
Asue_scaffold8	AUGUSTUS	mRNA	8973432	8978354	.	-	.	ID=AsAag8030.t1;Parent=AsAag8030
Asue_scaffold8	AUGUSTUS	CDS	8973545	8973721	.	-	0	ID=AsAag8030.t1.cds;Parent=AsAag8030.t1
Asue_scaffold8	AUGUSTUS	CDS	8973814	8973864	.	-	0	ID=AsAag8030.t1.cds;Parent=AsAag8030.t1
Asue_scaffold8	AUGUSTUS	CDS	8973949	8974071	.	-	0	ID=AsAag8030.t1.cds;Parent=AsAag8030.t1
Asue_scaffold8	AUGUSTUS	CDS	8974278	8974346	.	-	0	ID=AsAag8030.t1.cds;Parent=AsAag8030.t1
Asue_scaffold8	AUGUSTUS	CDS	8974463	8974591	.	-	0	ID=AsAag8030.t1.cds;Parent=AsAag8030.t1
Asue_scaffold8	AUGUSTUS	CDS	8974775	8974978	.	-	0	ID=AsAag8030.t1.cds;Parent=AsAag8030.t1
Asue_scaffold8	AUGUSTUS	CDS	8975193	8975424	.	-	1	ID=AsAag8030.t1.cds;Parent=AsAag8030.t1
Asue_scaffold8	AUGUSTUS	CDS	8975758	8975939	.	-	0	ID=AsAag8030.t1.cds;Parent=AsAag8030.t1
Asue_scaffold8	AUGUSTUS	CDS	8976101	8976223	.	-	0	ID=AsAag8030.t1.cds;Parent=AsAag8030.t1
Asue_scaffold8	AUGUSTUS	CDS	8976470	8977591	.	-	0	ID=AsAag8030.t1.cds;Parent=AsAag8030.t1
Asue_scaffold8	AUGUSTUS	CDS	8977708	8977923	.	-	0	ID=AsAag8030.t1.cds;Parent=AsAag8030.t1
Asue_scaffold8	AUGUSTUS	CDS	8978084	8978317	.	-	0	ID=AsAag8030.t1.cds;Parent=AsAag8030.t1
Asue_scaffold8	AUGUSTUS	exon	8973545	8973721	.	-	.	ID=AsAag8030.t1.exon1;Parent=AsAag8030.t1
Asue_scaffold8	AUGUSTUS	exon	8973814	8973864	.	-	.	ID=AsAag8030.t1.exon2;Parent=AsAag8030.t1
Asue_scaffold8	AUGUSTUS	exon	8973949	8974071	.	-	.	ID=AsAag8030.t1.exon3;Parent=AsAag8030.t1
Asue_scaffold8	AUGUSTUS	exon	8974278	8974346	.	-	.	ID=AsAag8030.t1.exon4;Parent=AsAag8030.t1
Asue_scaffold8	AUGUSTUS	exon	8974463	8974591	.	-	.	ID=AsAag8030.t1.exon5;Parent=AsAag8030.t1
Asue_scaffold8	AUGUSTUS	exon	8974775	8974978	.	-	.	ID=AsAag8030.t1.exon6;Parent=AsAag8030.t1
Asue_scaffold8	AUGUSTUS	exon	8975193	8975424	.	-	.	ID=AsAag8030.t1.exon7;Parent=AsAag8030.t1
Asue_scaffold8	AUGUSTUS	exon	8975758	8975939	.	-	.	ID=AsAag8030.t1.exon8;Parent=AsAag8030.t1
Asue_scaffold8	AUGUSTUS	exon	8976101	8976223	.	-	.	ID=AsAag8030.t1.exon9;Parent=AsAag8030.t1
Asue_scaffold8	AUGUSTUS	exon	8976470	8977591	.	-	.	ID=AsAag8030.t1.exon10;Parent=AsAag8030.t1
Asue_scaffold8	AUGUSTUS	exon	8977708	8977923	.	-	.	ID=AsAag8030.t1.exon11;Parent=AsAag8030.t1
Asue_scaffold8	AUGUSTUS	exon	8978084	8978317	.	-	.	ID=AsAag8030.t1.exon12;Parent=AsAag8030.t1
###
# start gene g8031
# protein sequence = [MSKTFKAIRDRTYSGVGDLIKLLPTGTVFLFQFLNPVLTNNGHCLLINKYLTGALIVVCAFSCCFTCFTDSYRTRDGY
# VHYGVATMKGLWPDSSSVDLSSKRLRVGDFVHAFFSLIVFSVISLLDANTVNCFYPGFGSTGKIFLMVLPPVIGVISGAVFTVFPSRRHGIGNPSDHN
# EDDASEIEK]
# Evidence for and against this transcript:
# % of transcript supported by hints (any source): 33.3
# CDS exons: 1/1
#      P:   1 
# CDS introns: 0/0
# 5'UTR exons and introns: 0/1
# 3'UTR exons and introns: 0/1
# hint groups fully obeyed: 0
# incompatible hint groups: 3
#      P:   3 (AL3G35660.t1,TRINITY_GG_38_c1808_g1_i1)
# end gene g8031
Asue_scaffold8	AUGUSTUS	gene	8978874	8979774	.	-	.	ID=AsAag8031
Asue_scaffold8	AUGUSTUS	mRNA	8978874	8979774	.	-	.	ID=AsAag8031.t1;Parent=AsAag8031
Asue_scaffold8	AUGUSTUS	CDS	8979157	8979714	.	-	0	ID=AsAag8031.t1.cds;Parent=AsAag8031.t1
Asue_scaffold8	AUGUSTUS	exon	8979157	8979714	.	-	.	ID=AsAag8031.t1.exon1;Parent=AsAag8031.t1
###
# start gene g8032
# protein sequence = [MELESSPPLPPHVMLVSFPGQGHVNPLLRLGKLLASKGLLITFVTTESWGKKMRISNKIQDRVLKPVGKGYLRYDFFD
# DGLPEDDEASRTDLTILRPQLELVGKREIKNLVKRYKEVTKQPVTCLINNPFVSWVCDVAEDLQIPCAVLWVQSCACLAAYYYYHHNLVDFPSKTEPE
# INVQIPGMPLLKPDEIPSFIHPSSPYSALREVIIDQIKRLHKTFSIFIDTFNSLEKDIIDHMSTLSLPGVIRPLGPLYKMAKTVAYDDVKGNISEPTD
# PCMEWLDSQPVSSVVYISFGTVAYLKQEQIDEIAYGVLNADVTFLWVIRQQELGLLVSRPYRLDI]
# Evidence for and against this transcript:
# % of transcript supported by hints (any source): 0
# CDS exons: 0/2
# CDS introns: 0/1
# 5'UTR exons and introns: 0/1
# 3'UTR exons and introns: 0/1
# hint groups fully obeyed: 0
# incompatible hint groups: 2
#      P:   2 (TRINITY_GG_38_c1901_g1_i1,TRINITY_GG_38_c3144_g1_i1)
# end gene g8032
Asue_scaffold8	AUGUSTUS	gene	8984369	8986727	.	+	.	ID=AsAag8032
Asue_scaffold8	AUGUSTUS	mRNA	8984369	8986727	.	+	.	ID=AsAag8032.t1;Parent=AsAag8032
Asue_scaffold8	AUGUSTUS	CDS	8984414	8985395	.	+	0	ID=AsAag8032.t1.cds;Parent=AsAag8032.t1
Asue_scaffold8	AUGUSTUS	CDS	8986397	8986434	.	+	2	ID=AsAag8032.t1.cds;Parent=AsAag8032.t1
Asue_scaffold8	AUGUSTUS	exon	8984414	8985395	.	+	.	ID=AsAag8032.t1.exon1;Parent=AsAag8032.t1
Asue_scaffold8	AUGUSTUS	exon	8986397	8986434	.	+	.	ID=AsAag8032.t1.exon2;Parent=AsAag8032.t1
###
# start gene g8033
# protein sequence = [MGTEIIRPQNCLVDRMRDSPATFFNPRKNHFHRKPPLRPDQRRRFGSDEFRTMTKNVVRRRGESFDSFSNIKVRKYSP
# EVSADDIYAGSSIFVVSPAPSSLPLPSFSRKNAKSQIVVVSVDDSASQDLRRLLRLEF]
# Evidence for and against this transcript:
# % of transcript supported by hints (any source): 33.3
# CDS exons: 1/1
#      P:   1 
# CDS introns: 0/0
# 5'UTR exons and introns: 0/1
# 3'UTR exons and introns: 0/1
# hint groups fully obeyed: 0
# incompatible hint groups: 2
#      P:   2 (TRINITY_GG_38_c1804_g1_i1,AL3G35680.t1)
# end gene g8033
Asue_scaffold8	AUGUSTUS	gene	8989353	8990124	.	-	.	ID=AsAag8033
Asue_scaffold8	AUGUSTUS	mRNA	8989353	8990124	.	-	.	ID=AsAag8033.t1;Parent=AsAag8033
Asue_scaffold8	AUGUSTUS	CDS	8989520	8989930	.	-	0	ID=AsAag8033.t1.cds;Parent=AsAag8033.t1
Asue_scaffold8	AUGUSTUS	exon	8989520	8989930	.	-	.	ID=AsAag8033.t1.exon1;Parent=AsAag8033.t1
###
# start gene g8034
# protein sequence = [MNQSNLATPSLSLTVTLIPKHPIRHLTAPIHNRNFANPKLFFPLRLNETPSSLTAKRVFVVRATVDGDGKTGNWVNRL
# PIPGLGAENVFRLISSATGSPIGQFISSPVTFLHSVDPRIKLVWLLTLVVLPARANIVVRLGLVLCTALLSILVLPRQVWMDQLARVSLLSGILFITL
# GLGSDGAPPMLQSRTPPSSITSLPNLPMSLSGYSYMLLKFGPLQFTRKGLSVGSTAACLTFIIFQSASICLATTTPEQLALALRWFLFPLTYIGVPVG
# EIILTLLLSLRFINLVFDEVRSVSLGIVSRRVNWQQLTVLETLDIFASFIRRIFKNIFRHAEQISQAMIVRGFRGESSSHKIYFFSGSSNKFADFASV
# LCLIGVISTALLSEYFLV]
# Evidence for and against this transcript:
# % of transcript supported by hints (any source): 86.7
# CDS exons: 7/7
#      P:   7 
# CDS introns: 6/6
#      E:   6 
#      P:   6 
# 5'UTR exons and introns: 0/1
# 3'UTR exons and introns: 0/1
# hint groups fully obeyed: 13
#      E:   6 
#      P:   7 
# incompatible hint groups: 6
#      P:   6 (AL3G35700.t1,TRINITY_GG_38_c820_g2_i1)
# end gene g8034
Asue_scaffold8	AUGUSTUS	gene	8990888	8993024	.	-	.	ID=AsAag8034
Asue_scaffold8	AUGUSTUS	mRNA	8990888	8993024	.	-	.	ID=AsAag8034.t1;Parent=AsAag8034
Asue_scaffold8	AUGUSTUS	CDS	8991008	8991160	.	-	0	ID=AsAag8034.t1.cds;Parent=AsAag8034.t1
Asue_scaffold8	AUGUSTUS	CDS	8991251	8991315	.	-	2	ID=AsAag8034.t1.cds;Parent=AsAag8034.t1
Asue_scaffold8	AUGUSTUS	CDS	8991398	8991473	.	-	0	ID=AsAag8034.t1.cds;Parent=AsAag8034.t1
Asue_scaffold8	AUGUSTUS	CDS	8991585	8991749	.	-	0	ID=AsAag8034.t1.cds;Parent=AsAag8034.t1
Asue_scaffold8	AUGUSTUS	CDS	8991833	8992069	.	-	0	ID=AsAag8034.t1.cds;Parent=AsAag8034.t1
Asue_scaffold8	AUGUSTUS	CDS	8992257	8992373	.	-	0	ID=AsAag8034.t1.cds;Parent=AsAag8034.t1
Asue_scaffold8	AUGUSTUS	CDS	8992500	8992859	.	-	0	ID=AsAag8034.t1.cds;Parent=AsAag8034.t1
Asue_scaffold8	AUGUSTUS	exon	8991008	8991160	.	-	.	ID=AsAag8034.t1.exon1;Parent=AsAag8034.t1
Asue_scaffold8	AUGUSTUS	exon	8991251	8991315	.	-	.	ID=AsAag8034.t1.exon2;Parent=AsAag8034.t1
Asue_scaffold8	AUGUSTUS	exon	8991398	8991473	.	-	.	ID=AsAag8034.t1.exon3;Parent=AsAag8034.t1
Asue_scaffold8	AUGUSTUS	exon	8991585	8991749	.	-	.	ID=AsAag8034.t1.exon4;Parent=AsAag8034.t1
Asue_scaffold8	AUGUSTUS	exon	8991833	8992069	.	-	.	ID=AsAag8034.t1.exon5;Parent=AsAag8034.t1
Asue_scaffold8	AUGUSTUS	exon	8992257	8992373	.	-	.	ID=AsAag8034.t1.exon6;Parent=AsAag8034.t1
Asue_scaffold8	AUGUSTUS	exon	8992500	8992859	.	-	.	ID=AsAag8034.t1.exon7;Parent=AsAag8034.t1
###
# start gene g8035
# protein sequence = [MSSPTQQNQSPQKVNEEILLENPDDRVHLVDKSEPLELALSFLGEDGEIMENPEFLGDFMGEKFSSASGMNNNEIDWK
# EYAPKAEEYKSVVAKAIAEGTGHIIKGIFTCSNSYSKKIQGGTIAEEVEERSGDISKIDGGGNNVTKKENKLNKNLQRAEKLWKVSEAIGMAVIEGED
# MVSGWMVAPVVKSRLGKALLSTAPGEVILASLDSFHNIFGAAEAAEIQTHSATSMAATRLVSKR]
# Evidence for and against this transcript:
# % of transcript supported by hints (any source): 0
# CDS exons: 0/4
# CDS introns: 0/3
# 5'UTR exons and introns: 0/1
# 3'UTR exons and introns: 0/1
# hint groups fully obeyed: 0
# incompatible hint groups: 0
# protein sequence = [MSSPTQQNQSPQKVNEEILLENPDDRVHLVDKSEPLELALSFLGEDGEIMENPEFLGDFMGEKFSSASGMNNNEIDWK
# EYAPKAEEYKSVVAKAIAEGTGHIIKGIFTCSNSYSKKIQGGTIAEEVEERSGDISKIDGGGNNVTKKENKLNKNLQRAEKLWKVSEAIGMAVIEGED
# MVSGWMVAPVVKSS]
# Evidence for and against this transcript:
# % of transcript supported by hints (any source): 0
# CDS exons: 0/4
# CDS introns: 0/3
# 5'UTR exons and introns: 0/1
# 3'UTR exons and introns: 0/1
# hint groups fully obeyed: 0
# incompatible hint groups: 0
# end gene g8035
Asue_scaffold8	AUGUSTUS	gene	8993627	8995004	.	-	.	ID=AsAag8035
Asue_scaffold8	AUGUSTUS	mRNA	8993627	8995004	.	-	.	ID=AsAag8035.t1;Parent=AsAag8035
Asue_scaffold8	AUGUSTUS	CDS	8993759	8993847	.	-	2	ID=AsAag8035.t1.cds;Parent=AsAag8035.t1
Asue_scaffold8	AUGUSTUS	CDS	8993971	8994137	.	-	1	ID=AsAag8035.t1.cds;Parent=AsAag8035.t1
Asue_scaffold8	AUGUSTUS	CDS	8994241	8994359	.	-	0	ID=AsAag8035.t1.cds;Parent=AsAag8035.t1
Asue_scaffold8	AUGUSTUS	CDS	8994633	8994980	.	-	0	ID=AsAag8035.t1.cds;Parent=AsAag8035.t1
Asue_scaffold8	AUGUSTUS	exon	8993759	8993847	.	-	.	ID=AsAag8035.t1.exon1;Parent=AsAag8035.t1
Asue_scaffold8	AUGUSTUS	exon	8993971	8994137	.	-	.	ID=AsAag8035.t1.exon2;Parent=AsAag8035.t1
Asue_scaffold8	AUGUSTUS	exon	8994241	8994359	.	-	.	ID=AsAag8035.t1.exon3;Parent=AsAag8035.t1
Asue_scaffold8	AUGUSTUS	exon	8994633	8994980	.	-	.	ID=AsAag8035.t1.exon4;Parent=AsAag8035.t1
Asue_scaffold8	AUGUSTUS	mRNA	8993894	8995004	.	-	.	ID=AsAag8035.t2;Parent=AsAag8035
Asue_scaffold8	AUGUSTUS	CDS	8993949	8993952	.	-	1	ID=AsAag8035.t2.cds;Parent=AsAag8035.t2
Asue_scaffold8	AUGUSTUS	CDS	8994036	8994137	.	-	1	ID=AsAag8035.t2.cds;Parent=AsAag8035.t2
Asue_scaffold8	AUGUSTUS	CDS	8994241	8994359	.	-	0	ID=AsAag8035.t2.cds;Parent=AsAag8035.t2
Asue_scaffold8	AUGUSTUS	CDS	8994633	8994980	.	-	0	ID=AsAag8035.t2.cds;Parent=AsAag8035.t2
Asue_scaffold8	AUGUSTUS	exon	8993949	8993952	.	-	.	ID=AsAag8035.t2.exon1;Parent=AsAag8035.t2
Asue_scaffold8	AUGUSTUS	exon	8994036	8994137	.	-	.	ID=AsAag8035.t2.exon2;Parent=AsAag8035.t2
Asue_scaffold8	AUGUSTUS	exon	8994241	8994359	.	-	.	ID=AsAag8035.t2.exon3;Parent=AsAag8035.t2
Asue_scaffold8	AUGUSTUS	exon	8994633	8994980	.	-	.	ID=AsAag8035.t2.exon4;Parent=AsAag8035.t2
###
# start gene g8036
# protein sequence = [MGCFGPSKTSRTRNHEKETMTRQNPSPQPQTMRAEEVLLQIPRCRVHLIDESEAVELASGDFKLVKVSDNGVTLAMIV
# RIGHDLQWPVIRDEPVVKLDARDYLFTLPVKDGDPLSYGVTFSGDDRDVALVNSLKLLDQFLSENSCFSSTASSKVNNGIDWQEFAPRIEDYNNVVAK
# AIAGGTGHIIRGIFSLSNAYSNQVHKGGDIMITKAEESQRNGGYNNGNSSGNEKKNGININLQRVRKLSMATENLSKTMLNGAGVVSGSVMVPVMKSK
# PGMAFFSMVPGEVLLASLDALNKILDAAEAAERQTLSATSRAATRMVSERFGDNAGEATGDVLATAGHAAGTAWNVLKIRKTFYPSSSLTSGMVKNAP
# RK]
# Evidence for and against this transcript:
# % of transcript supported by hints (any source): 81.8
# CDS exons: 5/5
#      P:   5 
# CDS introns: 4/4
#      E:   4 
#      P:   4 
# 5'UTR exons and introns: 0/1
# 3'UTR exons and introns: 0/1
# hint groups fully obeyed: 9
#      E:   4 
#      P:   5 
# incompatible hint groups: 4
#      P:   4 (AL3G35720.t1,TRINITY_GG_38_c1027_g1_i4)
# end gene g8036
Asue_scaffold8	AUGUSTUS	gene	8995607	8997554	.	-	.	ID=AsAag8036
Asue_scaffold8	AUGUSTUS	mRNA	8995607	8997554	.	-	.	ID=AsAag8036.t1;Parent=AsAag8036
Asue_scaffold8	AUGUSTUS	CDS	8995868	8996021	.	-	1	ID=AsAag8036.t1.cds;Parent=AsAag8036.t1
Asue_scaffold8	AUGUSTUS	CDS	8996116	8996200	.	-	2	ID=AsAag8036.t1.cds;Parent=AsAag8036.t1
Asue_scaffold8	AUGUSTUS	CDS	8996310	8996476	.	-	1	ID=AsAag8036.t1.cds;Parent=AsAag8036.t1
Asue_scaffold8	AUGUSTUS	CDS	8996642	8996763	.	-	0	ID=AsAag8036.t1.cds;Parent=AsAag8036.t1
Asue_scaffold8	AUGUSTUS	CDS	8996860	8997456	.	-	0	ID=AsAag8036.t1.cds;Parent=AsAag8036.t1
Asue_scaffold8	AUGUSTUS	exon	8995868	8996021	.	-	.	ID=AsAag8036.t1.exon1;Parent=AsAag8036.t1
Asue_scaffold8	AUGUSTUS	exon	8996116	8996200	.	-	.	ID=AsAag8036.t1.exon2;Parent=AsAag8036.t1
Asue_scaffold8	AUGUSTUS	exon	8996310	8996476	.	-	.	ID=AsAag8036.t1.exon3;Parent=AsAag8036.t1
Asue_scaffold8	AUGUSTUS	exon	8996642	8996763	.	-	.	ID=AsAag8036.t1.exon4;Parent=AsAag8036.t1
Asue_scaffold8	AUGUSTUS	exon	8996860	8997456	.	-	.	ID=AsAag8036.t1.exon5;Parent=AsAag8036.t1
###
# start gene g8037
# protein sequence = [MATLNDIGVAAAINILTAFAFFIAFAILRLQPVNDRVYFPKWYLKGLRSSPIKTGGFASKFVNLDFRSYIRFLNWMPQ
# ALRMPEPELIDHAGLDSVVYLRIYLLGLKIFFPIACIAFTVMVPVNWTNSTLDQLKNLTFSDIDKLSISNIPTGSSRFWVHLCMAYVITFWTCFVLQR
# EYKNIGSMRLQFLASEQRRPDQFTVLVRNIPPDPDESVSELVEHFFKVNHPDYYLTYQAVYNANKLSELVQKRKKLQNWLDYYQNKHSRNPSKRPLIK
# LGFLGCWGEEVDAIDHYIEKIEGLTRKISEEKETVMSSTKSLVPAAFVSFKRRWGAVVCSQTQQSRNPTEWLTEWAPEPRDIYWDNLALPYVQLTIRR
# LVIAVAFFFLTFFFMIPIAFVQTLANIEGIEKAVPFLKPLIEVKTVKSFIQGFLPGIALKIFLIVLPSILMLMSKFEGFISKSSLERRCASRYYMFQF
# INVFLCSIIAGTALQQLNSFLNQSATEIPKTIGVSIPMKATFFITYIMVDGWAGVAGEILRLKPLIIYHLKNFFLVKTEKDREEAMDPGTIGFNTGEP
# QIQLYFILGLVYAAVSPILLPFILVFFALAYVVYRHQIINVYNQEYESAAAFWPDVHRRVVIALIVSQLLLMGLLSTKRAARSTPLLFILPVLTIGFH
# KFCQGRYQPIFVRYPLQDAMVKDTLERMREPNLNLKTFLQNAYAHPVFKAADNLANEMVVEEPAPDKTPDLVATKRGSRRFHSGSAETFTXRDRDFSR
# LYRRMDEVMTAADAGSLGGGNRALYGSPPSQNLFPHNLPIFSAFLAFALAQFLKVFTNWYKEKRWDSKRMISSGGMPSSHSATVTALAVAIGLEEGAG
# APAFAIAVVLACVVMYDASGVRLHAGRQAELLNQIVCEFPPEHPLSTVRPLRELLGHTPIQVAAGGILGCVVAYLMRSTS]
# Evidence for and against this transcript:
# % of transcript supported by hints (any source): 84.8
# CDS exons: 15/15
#      P:  15 
# CDS introns: 13/14
#      E:   4 
#      P:  13 
# 5'UTR exons and introns: 0/3
# 3'UTR exons and introns: 0/1
# hint groups fully obeyed: 8
#      E:   4 
#      P:   4 
# incompatible hint groups: 6
#      P:   6 (AL3G35730.t1,TRINITY_GG_38_c2523_g1_i1,AL3G35740.t1)
# end gene g8037
Asue_scaffold8	AUGUSTUS	gene	8998238	9003894	.	-	.	ID=AsAag8037
Asue_scaffold8	AUGUSTUS	mRNA	8998238	9003894	.	-	.	ID=AsAag8037.t1;Parent=AsAag8037
Asue_scaffold8	AUGUSTUS	CDS	8998358	8998417	.	-	0	ID=AsAag8037.t1.cds;Parent=AsAag8037.t1
Asue_scaffold8	AUGUSTUS	CDS	8998615	8998707	.	-	0	ID=AsAag8037.t1.cds;Parent=AsAag8037.t1
Asue_scaffold8	AUGUSTUS	CDS	8998817	8998867	.	-	0	ID=AsAag8037.t1.cds;Parent=AsAag8037.t1
Asue_scaffold8	AUGUSTUS	CDS	8999061	8999217	.	-	1	ID=AsAag8037.t1.cds;Parent=AsAag8037.t1
Asue_scaffold8	AUGUSTUS	CDS	8999530	8999727	.	-	1	ID=AsAag8037.t1.cds;Parent=AsAag8037.t1
Asue_scaffold8	AUGUSTUS	CDS	9000402	9000622	.	-	0	ID=AsAag8037.t1.cds;Parent=AsAag8037.t1
Asue_scaffold8	AUGUSTUS	CDS	9000701	9000934	.	-	0	ID=AsAag8037.t1.cds;Parent=AsAag8037.t1
Asue_scaffold8	AUGUSTUS	CDS	9001029	9001599	.	-	1	ID=AsAag8037.t1.cds;Parent=AsAag8037.t1
Asue_scaffold8	AUGUSTUS	CDS	9001675	9002015	.	-	0	ID=AsAag8037.t1.cds;Parent=AsAag8037.t1
Asue_scaffold8	AUGUSTUS	CDS	9002123	9002203	.	-	0	ID=AsAag8037.t1.cds;Parent=AsAag8037.t1
Asue_scaffold8	AUGUSTUS	CDS	9002286	9002405	.	-	0	ID=AsAag8037.t1.cds;Parent=AsAag8037.t1
Asue_scaffold8	AUGUSTUS	CDS	9002479	9002580	.	-	0	ID=AsAag8037.t1.cds;Parent=AsAag8037.t1
Asue_scaffold8	AUGUSTUS	CDS	9002671	9002806	.	-	1	ID=AsAag8037.t1.cds;Parent=AsAag8037.t1
Asue_scaffold8	AUGUSTUS	CDS	9002881	9003030	.	-	1	ID=AsAag8037.t1.cds;Parent=AsAag8037.t1
Asue_scaffold8	AUGUSTUS	CDS	9003113	9003426	.	-	0	ID=AsAag8037.t1.cds;Parent=AsAag8037.t1
Asue_scaffold8	AUGUSTUS	exon	8998358	8998417	.	-	.	ID=AsAag8037.t1.exon1;Parent=AsAag8037.t1
Asue_scaffold8	AUGUSTUS	exon	8998615	8998707	.	-	.	ID=AsAag8037.t1.exon2;Parent=AsAag8037.t1
Asue_scaffold8	AUGUSTUS	exon	8998817	8998867	.	-	.	ID=AsAag8037.t1.exon3;Parent=AsAag8037.t1
Asue_scaffold8	AUGUSTUS	exon	8999061	8999217	.	-	.	ID=AsAag8037.t1.exon4;Parent=AsAag8037.t1
Asue_scaffold8	AUGUSTUS	exon	8999530	8999727	.	-	.	ID=AsAag8037.t1.exon5;Parent=AsAag8037.t1
Asue_scaffold8	AUGUSTUS	exon	9000402	9000622	.	-	.	ID=AsAag8037.t1.exon6;Parent=AsAag8037.t1
Asue_scaffold8	AUGUSTUS	exon	9000701	9000934	.	-	.	ID=AsAag8037.t1.exon7;Parent=AsAag8037.t1
Asue_scaffold8	AUGUSTUS	exon	9001029	9001599	.	-	.	ID=AsAag8037.t1.exon8;Parent=AsAag8037.t1
Asue_scaffold8	AUGUSTUS	exon	9001675	9002015	.	-	.	ID=AsAag8037.t1.exon9;Parent=AsAag8037.t1
Asue_scaffold8	AUGUSTUS	exon	9002123	9002203	.	-	.	ID=AsAag8037.t1.exon10;Parent=AsAag8037.t1
Asue_scaffold8	AUGUSTUS	exon	9002286	9002405	.	-	.	ID=AsAag8037.t1.exon11;Parent=AsAag8037.t1
Asue_scaffold8	AUGUSTUS	exon	9002479	9002580	.	-	.	ID=AsAag8037.t1.exon12;Parent=AsAag8037.t1
Asue_scaffold8	AUGUSTUS	exon	9002671	9002806	.	-	.	ID=AsAag8037.t1.exon13;Parent=AsAag8037.t1
Asue_scaffold8	AUGUSTUS	exon	9002881	9003030	.	-	.	ID=AsAag8037.t1.exon14;Parent=AsAag8037.t1
Asue_scaffold8	AUGUSTUS	exon	9003113	9003426	.	-	.	ID=AsAag8037.t1.exon15;Parent=AsAag8037.t1
###
# start gene g8038
# protein sequence = [MKLKILIAPXXXXXXXXXXXXXAVESKCRNSCDLALASYYLANGTTLSAINQNLNSSIAPYDQVNFDPILRYNPNIRD
# KDRIQMGSRVLVPFPCECQPGDFLGHNFSYSVRQEDTYERVAIRNYANLTTVDSLQARNPFPATNIPLSATLNVLVNCSCGDESVSKDFGLFVTYPLR
# PEDSLSSIARSSGVSADILQRYNPGVNFNSGNGIVYVPGRDPSGAFPAFKSSKQGGIGAGGIAGIVVGVIVALLLILFIIYYAYRKSKSKGDSFSSSI
# PLSTKADHASTTSLQSGGLGGTGVSPGIAAISVDKSVEFTLEELAKATDNFNLSFKIGQGGFGAVYYAELRGEKAAIKKMDMEASKQFLAELKVLTRV
# HHVNLVRLIGYCVEGSLFLVYEYVENGNLGQHLHGSGREPLPWTKRVQIALDSARGLEYIHEHTVPVYXXXXXXXXXXXXXXXXXXXXHSQFLIVADF
# GLTKLTEVGGSATRGAMGTFGYMAPETVYGEVSAKVDVYAFGVVLYELISAKGAVVKMTEAVGEFRGLVGVFEEAFKETDKEEALRKIIDPRLGDSYP
# FDSVYKMAELGKACTQENAQLRPSMRYIVVALSTLFSSTGNWDVANFQNDDLVSLMSGR]
# Evidence for and against this transcript:
# % of transcript supported by hints (any source): 88
# CDS exons: 12/12
#      P:  12 
# CDS introns: 10/11
#      E:   7 
#      P:  10 
# 5'UTR exons and introns: 0/1
# 3'UTR exons and introns: 0/1
# hint groups fully obeyed: 21
#      E:   7 
#      P:  14 
# incompatible hint groups: 15
#      P:  15 (AL3G35750.t2,TRINITY_GG_38_c1173_g1_i1,TRINITY_GG_38_c1173_g1_i2)
# protein sequence = [MKLKILIAPXXXXXXXXXXXXXAVESKCRNSCDLALASYYLANGTTLSAINQNLNSSIAPYDQVNFDPILRYNPNIRD
# KDRIQMGSRVLVPFPCECQPGDFLGHNFSYSVRQEDTYERVAIRNYANLTTVDSLQARNPFPATNIPLSATLNVLVNCSCGDESVSKDFGLFVTYPLR
# PEDSLSSIARSSGVSADILQRYNPGVNFNSGNGIVYIQVVHFQLSNQVNKVGSFLHFRGGIGAGGIAGIVVGVIVALLLILFIIYYAYRKSKSKGDSF
# SSSIPLSTKADHASTTSLQSGGLGGTGVSPGIAAISVDKSVEFTLEELAKATDNFNLSFKIGQGGFGAVYYAELRGEKAAIKKMDMEASKQFLAELKV
# LTRVHHVNLVRLIGYCVEGSLFLVYEYVENGNLGQHLHGSGREPLPWTKRVQIALDSARGLEYIHEHTVPVYXXXXXXXXXXXXXXXXXXXXHSQFLI
# VADFGLTKLTEVGGSATRGAMGTFGYMAPETVYGEVSAKVDVYAFGVVLYELISAKGAVVKMTEAVGEFRGLVGVFEEAFKETDKEEALRKIIDPRLG
# DSYPFDSVYKMAELGKACTQENAQLRPSMRYIVVALSTLFSSTGNWDVANFQNDDLVSLMSGR]
# Evidence for and against this transcript:
# % of transcript supported by hints (any source): 84
# CDS exons: 12/12
#      P:  12 
# CDS introns: 9/11
#      E:   7 
#      P:   9 
# 5'UTR exons and introns: 0/1
# 3'UTR exons and introns: 0/1
# hint groups fully obeyed: 19
#      E:   7 
#      P:  12 (TRINITY_GG_38_c1173_g1_i1)
# incompatible hint groups: 17
#      P:  17 (AL3G35750.t2,TRINITY_GG_38_c1173_g1_i2)
# end gene g8038
Asue_scaffold8	AUGUSTUS	gene	9004852	9008234	.	-	.	ID=AsAag8038
Asue_scaffold8	AUGUSTUS	mRNA	9004852	9008234	.	-	.	ID=AsAag8038.t1;Parent=AsAag8038
Asue_scaffold8	AUGUSTUS	CDS	9005032	9005193	.	-	0	ID=AsAag8038.t1.cds;Parent=AsAag8038.t1
Asue_scaffold8	AUGUSTUS	CDS	9005465	9005563	.	-	0	ID=AsAag8038.t1.cds;Parent=AsAag8038.t1
Asue_scaffold8	AUGUSTUS	CDS	9005660	9005795	.	-	1	ID=AsAag8038.t1.cds;Parent=AsAag8038.t1
Asue_scaffold8	AUGUSTUS	CDS	9005884	9005972	.	-	0	ID=AsAag8038.t1.cds;Parent=AsAag8038.t1
Asue_scaffold8	AUGUSTUS	CDS	9006049	9006221	.	-	2	ID=AsAag8038.t1.cds;Parent=AsAag8038.t1
Asue_scaffold8	AUGUSTUS	CDS	9006313	9006406	.	-	0	ID=AsAag8038.t1.cds;Parent=AsAag8038.t1
Asue_scaffold8	AUGUSTUS	CDS	9006499	9006588	.	-	0	ID=AsAag8038.t1.cds;Parent=AsAag8038.t1
Asue_scaffold8	AUGUSTUS	CDS	9006664	9006857	.	-	2	ID=AsAag8038.t1.cds;Parent=AsAag8038.t1
Asue_scaffold8	AUGUSTUS	CDS	9006950	9007105	.	-	2	ID=AsAag8038.t1.cds;Parent=AsAag8038.t1
Asue_scaffold8	AUGUSTUS	CDS	9007204	9007211	.	-	1	ID=AsAag8038.t1.cds;Parent=AsAag8038.t1
Asue_scaffold8	AUGUSTUS	CDS	9007302	9007335	.	-	2	ID=AsAag8038.t1.cds;Parent=AsAag8038.t1
Asue_scaffold8	AUGUSTUS	CDS	9007531	9008179	.	-	0	ID=AsAag8038.t1.cds;Parent=AsAag8038.t1
Asue_scaffold8	AUGUSTUS	exon	9005032	9005193	.	-	.	ID=AsAag8038.t1.exon1;Parent=AsAag8038.t1
Asue_scaffold8	AUGUSTUS	exon	9005465	9005563	.	-	.	ID=AsAag8038.t1.exon2;Parent=AsAag8038.t1
Asue_scaffold8	AUGUSTUS	exon	9005660	9005795	.	-	.	ID=AsAag8038.t1.exon3;Parent=AsAag8038.t1
Asue_scaffold8	AUGUSTUS	exon	9005884	9005972	.	-	.	ID=AsAag8038.t1.exon4;Parent=AsAag8038.t1
Asue_scaffold8	AUGUSTUS	exon	9006049	9006221	.	-	.	ID=AsAag8038.t1.exon5;Parent=AsAag8038.t1
Asue_scaffold8	AUGUSTUS	exon	9006313	9006406	.	-	.	ID=AsAag8038.t1.exon6;Parent=AsAag8038.t1
Asue_scaffold8	AUGUSTUS	exon	9006499	9006588	.	-	.	ID=AsAag8038.t1.exon7;Parent=AsAag8038.t1
Asue_scaffold8	AUGUSTUS	exon	9006664	9006857	.	-	.	ID=AsAag8038.t1.exon8;Parent=AsAag8038.t1
Asue_scaffold8	AUGUSTUS	exon	9006950	9007105	.	-	.	ID=AsAag8038.t1.exon9;Parent=AsAag8038.t1
Asue_scaffold8	AUGUSTUS	exon	9007204	9007211	.	-	.	ID=AsAag8038.t1.exon10;Parent=AsAag8038.t1
Asue_scaffold8	AUGUSTUS	exon	9007302	9007335	.	-	.	ID=AsAag8038.t1.exon11;Parent=AsAag8038.t1
Asue_scaffold8	AUGUSTUS	exon	9007531	9008179	.	-	.	ID=AsAag8038.t1.exon12;Parent=AsAag8038.t1
Asue_scaffold8	AUGUSTUS	mRNA	9004852	9008234	.	-	.	ID=AsAag8038.t2;Parent=AsAag8038
Asue_scaffold8	AUGUSTUS	CDS	9005032	9005193	.	-	0	ID=AsAag8038.t2.cds;Parent=AsAag8038.t2
Asue_scaffold8	AUGUSTUS	CDS	9005465	9005563	.	-	0	ID=AsAag8038.t2.cds;Parent=AsAag8038.t2
Asue_scaffold8	AUGUSTUS	CDS	9005660	9005795	.	-	1	ID=AsAag8038.t2.cds;Parent=AsAag8038.t2
Asue_scaffold8	AUGUSTUS	CDS	9005884	9005972	.	-	0	ID=AsAag8038.t2.cds;Parent=AsAag8038.t2
Asue_scaffold8	AUGUSTUS	CDS	9006049	9006221	.	-	2	ID=AsAag8038.t2.cds;Parent=AsAag8038.t2
Asue_scaffold8	AUGUSTUS	CDS	9006313	9006406	.	-	0	ID=AsAag8038.t2.cds;Parent=AsAag8038.t2
Asue_scaffold8	AUGUSTUS	CDS	9006499	9006588	.	-	0	ID=AsAag8038.t2.cds;Parent=AsAag8038.t2
Asue_scaffold8	AUGUSTUS	CDS	9006664	9006857	.	-	2	ID=AsAag8038.t2.cds;Parent=AsAag8038.t2
Asue_scaffold8	AUGUSTUS	CDS	9006950	9007105	.	-	2	ID=AsAag8038.t2.cds;Parent=AsAag8038.t2
Asue_scaffold8	AUGUSTUS	CDS	9007179	9007211	.	-	2	ID=AsAag8038.t2.cds;Parent=AsAag8038.t2
Asue_scaffold8	AUGUSTUS	CDS	9007302	9007335	.	-	0	ID=AsAag8038.t2.cds;Parent=AsAag8038.t2
Asue_scaffold8	AUGUSTUS	CDS	9007544	9008179	.	-	0	ID=AsAag8038.t2.cds;Parent=AsAag8038.t2
Asue_scaffold8	AUGUSTUS	exon	9005032	9005193	.	-	.	ID=AsAag8038.t2.exon1;Parent=AsAag8038.t2
Asue_scaffold8	AUGUSTUS	exon	9005465	9005563	.	-	.	ID=AsAag8038.t2.exon2;Parent=AsAag8038.t2
Asue_scaffold8	AUGUSTUS	exon	9005660	9005795	.	-	.	ID=AsAag8038.t2.exon3;Parent=AsAag8038.t2
Asue_scaffold8	AUGUSTUS	exon	9005884	9005972	.	-	.	ID=AsAag8038.t2.exon4;Parent=AsAag8038.t2
Asue_scaffold8	AUGUSTUS	exon	9006049	9006221	.	-	.	ID=AsAag8038.t2.exon5;Parent=AsAag8038.t2
Asue_scaffold8	AUGUSTUS	exon	9006313	9006406	.	-	.	ID=AsAag8038.t2.exon6;Parent=AsAag8038.t2
Asue_scaffold8	AUGUSTUS	exon	9006499	9006588	.	-	.	ID=AsAag8038.t2.exon7;Parent=AsAag8038.t2
Asue_scaffold8	AUGUSTUS	exon	9006664	9006857	.	-	.	ID=AsAag8038.t2.exon8;Parent=AsAag8038.t2
Asue_scaffold8	AUGUSTUS	exon	9006950	9007105	.	-	.	ID=AsAag8038.t2.exon9;Parent=AsAag8038.t2
Asue_scaffold8	AUGUSTUS	exon	9007179	9007211	.	-	.	ID=AsAag8038.t2.exon10;Parent=AsAag8038.t2
Asue_scaffold8	AUGUSTUS	exon	9007302	9007335	.	-	.	ID=AsAag8038.t2.exon11;Parent=AsAag8038.t2
Asue_scaffold8	AUGUSTUS	exon	9007544	9008179	.	-	.	ID=AsAag8038.t2.exon12;Parent=AsAag8038.t2
###
# start gene g8039
# protein sequence = [MIKQIFGKLPRKPSKSLNNDSNGEGGVNSYYASNSSSSSISKPSSTSSKSSSASGSRVANGTLAPNSLSSNKTNQGKK
# PLGDVVVQAGPFPSSGGVYEALPSXXXXXXXXXXXXXXXXXXXXXXXXXXXXXXXXXXXXXXXXXXXXXXXXXVASVGVKFNDVAMQELTKMVAINLF
# RTFPSANHESKILEMHDMDDEEPSLEPAWPHIQVVYEILLRFVASPMTDAKLAKRYIDHSFVLKLLDLFDSEDQREREYLKTILHRVYGKFMVHRPYI
# RKAINNIFYRFISETEKHNGIAELLEILGSIINGFALPLKEEHKLFLLRALIPLHKPKCSSVYFQQLSYCIVQFVEKDFKLADTVIRGLLKYWPVTNS
# SKEVMFLGELEEVLEATQAAEFQRCMVPLSRQIARCLNSSHFQVAERALFLWNNDHIRNLITQNHKVIMPIVFPALERNTRGHWNQAVQSLTINVRKV
# FCDIDQVLFDECLAKFQVEEENKTEVKAKRERTWQRLEDLATSKTVVTNETMLVPRFVSSVNLATSTEPRFIWKLMDESLENQTQTHDQEDEIVTEGS
# AVVHSEPSQDGSVPPKVDSEAEVLDEKVSKQIIKEGHGSKPSKYSTCFLHYRAWTKNSQHKFEDTWQEQQPIELVLGKEKKELAGLAIGVSSMKSGER
# ALVHVGWELAYGKEGNFSFPNVPPMADLLYEVEVIGFDETKEGKARSDMTVEERIGAADRRKMDGNSLFKEEKLEEAMQQYEMAIAYMGDDFMFQLYG
# KYQDMALAVKNPCHLNIAACLIKLKRYDEAIGHCNIVLTEEEKNPKALFRRGKAKAELGQMDSARDDFRKAQKYAPDDKAIRRELRALAEQEKALYQK
# QKEMYKGIFKGKEEGGAKAMSRNWLILLWQWLVSLFSRIFRRHRVKAD]
# Evidence for and against this transcript:
# % of transcript supported by hints (any source): 76.2
# CDS exons: 9/9
#      P:   9 
# CDS introns: 7/8
#      E:   5 
#      P:   7 
# 5'UTR exons and introns: 0/3
# 3'UTR exons and introns: 0/1
# hint groups fully obeyed: 15
#      E:   5 
#      P:  10 
# incompatible hint groups: 8
#      P:   8 (AL3G35760.t1,TRINITY_GG_38_c1618_g1_i1,TRINITY_GG_38_c2544_g1_i1,AL3G35770.t1)
# end gene g8039
Asue_scaffold8	AUGUSTUS	gene	9008572	9013724	.	-	.	ID=AsAag8039
Asue_scaffold8	AUGUSTUS	mRNA	9008572	9013724	.	-	.	ID=AsAag8039.t1;Parent=AsAag8039
Asue_scaffold8	AUGUSTUS	CDS	9008760	9009092	.	-	0	ID=AsAag8039.t1.cds;Parent=AsAag8039.t1
Asue_scaffold8	AUGUSTUS	CDS	9009183	9009335	.	-	0	ID=AsAag8039.t1.cds;Parent=AsAag8039.t1
Asue_scaffold8	AUGUSTUS	CDS	9009462	9009584	.	-	0	ID=AsAag8039.t1.cds;Parent=AsAag8039.t1
Asue_scaffold8	AUGUSTUS	CDS	9009714	9009898	.	-	2	ID=AsAag8039.t1.cds;Parent=AsAag8039.t1
Asue_scaffold8	AUGUSTUS	CDS	9010117	9010206	.	-	2	ID=AsAag8039.t1.cds;Parent=AsAag8039.t1
Asue_scaffold8	AUGUSTUS	CDS	9010548	9010724	.	-	2	ID=AsAag8039.t1.cds;Parent=AsAag8039.t1
Asue_scaffold8	AUGUSTUS	CDS	9010849	9010907	.	-	1	ID=AsAag8039.t1.cds;Parent=AsAag8039.t1
Asue_scaffold8	AUGUSTUS	CDS	9011650	9012017	.	-	0	ID=AsAag8039.t1.cds;Parent=AsAag8039.t1
Asue_scaffold8	AUGUSTUS	CDS	9012104	9013348	.	-	0	ID=AsAag8039.t1.cds;Parent=AsAag8039.t1
Asue_scaffold8	AUGUSTUS	exon	9008760	9009092	.	-	.	ID=AsAag8039.t1.exon1;Parent=AsAag8039.t1
Asue_scaffold8	AUGUSTUS	exon	9009183	9009335	.	-	.	ID=AsAag8039.t1.exon2;Parent=AsAag8039.t1
Asue_scaffold8	AUGUSTUS	exon	9009462	9009584	.	-	.	ID=AsAag8039.t1.exon3;Parent=AsAag8039.t1
Asue_scaffold8	AUGUSTUS	exon	9009714	9009898	.	-	.	ID=AsAag8039.t1.exon4;Parent=AsAag8039.t1
Asue_scaffold8	AUGUSTUS	exon	9010117	9010206	.	-	.	ID=AsAag8039.t1.exon5;Parent=AsAag8039.t1
Asue_scaffold8	AUGUSTUS	exon	9010548	9010724	.	-	.	ID=AsAag8039.t1.exon6;Parent=AsAag8039.t1
Asue_scaffold8	AUGUSTUS	exon	9010849	9010907	.	-	.	ID=AsAag8039.t1.exon7;Parent=AsAag8039.t1
Asue_scaffold8	AUGUSTUS	exon	9011650	9012017	.	-	.	ID=AsAag8039.t1.exon8;Parent=AsAag8039.t1
Asue_scaffold8	AUGUSTUS	exon	9012104	9013348	.	-	.	ID=AsAag8039.t1.exon9;Parent=AsAag8039.t1
###
# start gene g8040
# protein sequence = [MEDNSPETTEKLISSFIEGTSSSREVAISFLETHQWNLNAAVSTFTKNEVAVAAEPNVPNPSDEQLLRRNRSPFPNLR
# VIIPNSSFSAFDGSSGYSPSRLQLRPPFPSYPSRGQFYLHHSKRAAANPFSRQTIKRRQGAGNVRIDDFSGGTGSDSDEAVENYGGEEIRDIERPEQS
# SRSMSEETDSPELEEELEEEPQEVFTYTVTSWSNGFTVDDSSLKTLDDPENAYFLEIISNMESPRELAQVRVQVKIIRREEENFTESQAGSDSASTEP
# PALAASLSMRAKESAIERCEQSSKVMSGETDSAELQEQQQEDQPYKVVTSTVTIWKNGFTIDDDPFKSLDDPENASFLEESPSFQDVERTLTEPDSVS
# TELPTLATSPPPSMGLLVVDPTAPTTSIQLRLADGTSLVTQFNTHHTIRDLRGFIDASRPDGSKDYELLIMGSPPTPLLDFDQTIEKAGITNSVLVQK
# F]
# Evidence for and against this transcript:
# % of transcript supported by hints (any source): 0
# CDS exons: 0/6
# CDS introns: 0/5
# 5'UTR exons and introns: 0/1
# 3'UTR exons and introns: 0/1
# hint groups fully obeyed: 0
# incompatible hint groups: 0
# end gene g8040
Asue_scaffold8	AUGUSTUS	gene	9014191	9016574	.	-	.	ID=AsAag8040
Asue_scaffold8	AUGUSTUS	mRNA	9014191	9016574	.	-	.	ID=AsAag8040.t1;Parent=AsAag8040
Asue_scaffold8	AUGUSTUS	CDS	9014351	9014707	.	-	0	ID=AsAag8040.t1.cds;Parent=AsAag8040.t1
Asue_scaffold8	AUGUSTUS	CDS	9014999	9015206	.	-	1	ID=AsAag8040.t1.cds;Parent=AsAag8040.t1
Asue_scaffold8	AUGUSTUS	CDS	9015357	9015424	.	-	0	ID=AsAag8040.t1.cds;Parent=AsAag8040.t1
Asue_scaffold8	AUGUSTUS	CDS	9015512	9015598	.	-	0	ID=AsAag8040.t1.cds;Parent=AsAag8040.t1
Asue_scaffold8	AUGUSTUS	CDS	9015711	9015903	.	-	1	ID=AsAag8040.t1.cds;Parent=AsAag8040.t1
Asue_scaffold8	AUGUSTUS	CDS	9016005	9016507	.	-	0	ID=AsAag8040.t1.cds;Parent=AsAag8040.t1
Asue_scaffold8	AUGUSTUS	exon	9014351	9014707	.	-	.	ID=AsAag8040.t1.exon1;Parent=AsAag8040.t1
Asue_scaffold8	AUGUSTUS	exon	9014999	9015206	.	-	.	ID=AsAag8040.t1.exon2;Parent=AsAag8040.t1
Asue_scaffold8	AUGUSTUS	exon	9015357	9015424	.	-	.	ID=AsAag8040.t1.exon3;Parent=AsAag8040.t1
Asue_scaffold8	AUGUSTUS	exon	9015512	9015598	.	-	.	ID=AsAag8040.t1.exon4;Parent=AsAag8040.t1
Asue_scaffold8	AUGUSTUS	exon	9015711	9015903	.	-	.	ID=AsAag8040.t1.exon5;Parent=AsAag8040.t1
Asue_scaffold8	AUGUSTUS	exon	9016005	9016507	.	-	.	ID=AsAag8040.t1.exon6;Parent=AsAag8040.t1
###
# start gene g8041
# protein sequence = [MVHVSSSHGAKDGSEEAFDYRGNPPDKSKTGGWLGAGLILGSELSERICVMGISMNLVTYLVGDLHISSAKSATIVTN
# FMGTLNLLGLLGGFLADAKLGRYKMVAISASVTALGVLLLTVATTISSMRPPPCDDFRRLHHQCIEANGHQLALLYVALYTIALGGGGIKSNVSGFGS
# DQFDTSDPKEEKQMIFFFNRFYFSISVGSLFAVIALVYVQDNVGRGWGYGISAATMVVAAIVLLCGTKRYRFKKPKGSPFTTIWRVGFLAWKKRKESY
# PAHPSLLNGYDNTTVPHTERLKCLDKAAILKNESSPSSKDFEEKDPWIVSTVTQVEEVKLVIKLVPIWATNILFWTIYSQMTTFTVEQATFMDRKLGS
# FTVPAGSYSAFLILTILLFTSLNERFVVPLTRRLTKKPQGITSLQRIGVGLVFSMAAMAIAAVIENARREAAVSNDMKISAFWLVPQYFLVGAGEAFA
# YVGQLEFFIREAPERMKSMSTGLFLSTISMGFFVSSLLVSLVDRVTDKSWLRSNLNKARLNYFYWLLVVLGALNFLIFLVFAMKHQYKADVISVVIND
# DDSVEKEVKKKESSEFELKDIP]
# Evidence for and against this transcript:
# % of transcript supported by hints (any source): 66.7
# CDS exons: 3/4
#      P:   3 
# CDS introns: 3/3
#      E:   3 
#      P:   3 
# 5'UTR exons and introns: 0/1
# 3'UTR exons and introns: 0/1
# hint groups fully obeyed: 6
#      E:   3 
#      P:   3 
# incompatible hint groups: 3
#      P:   3 (TRINITY_GG_38_c1548_g1_i1)
# end gene g8041
Asue_scaffold8	AUGUSTUS	gene	9016693	9018894	.	-	.	ID=AsAag8041
Asue_scaffold8	AUGUSTUS	mRNA	9016693	9018894	.	-	.	ID=AsAag8041.t1;Parent=AsAag8041
Asue_scaffold8	AUGUSTUS	CDS	9016805	9018238	.	-	0	ID=AsAag8041.t1.cds;Parent=AsAag8041.t1
Asue_scaffold8	AUGUSTUS	CDS	9018320	9018537	.	-	2	ID=AsAag8041.t1.cds;Parent=AsAag8041.t1
Asue_scaffold8	AUGUSTUS	CDS	9018617	9018734	.	-	0	ID=AsAag8041.t1.cds;Parent=AsAag8041.t1
Asue_scaffold8	AUGUSTUS	CDS	9018814	9018816	.	-	0	ID=AsAag8041.t1.cds;Parent=AsAag8041.t1
Asue_scaffold8	AUGUSTUS	exon	9016805	9018238	.	-	.	ID=AsAag8041.t1.exon1;Parent=AsAag8041.t1
Asue_scaffold8	AUGUSTUS	exon	9018320	9018537	.	-	.	ID=AsAag8041.t1.exon2;Parent=AsAag8041.t1
Asue_scaffold8	AUGUSTUS	exon	9018617	9018734	.	-	.	ID=AsAag8041.t1.exon3;Parent=AsAag8041.t1
Asue_scaffold8	AUGUSTUS	exon	9018814	9018816	.	-	.	ID=AsAag8041.t1.exon4;Parent=AsAag8041.t1
###
# start gene g8042
# protein sequence = [MGNCLRHDNALAGKEKDDLEPEPLVKLLEEGKTSYNGEEESERSTEEESKVIRIKVVVTKKELRQILGHKNGINSIQQ
# LVHVLKDSGRNISRVDYEEDEKEEGNENWSPTLESIPESHY]
# Evidence for and against this transcript:
# % of transcript supported by hints (any source): 0
# CDS exons: 0/1
# CDS introns: 0/0
# 5'UTR exons and introns: 0/1
# 3'UTR exons and introns: 0/1
# hint groups fully obeyed: 0
# incompatible hint groups: 0
# end gene g8042
Asue_scaffold8	AUGUSTUS	gene	9023950	9024554	.	-	.	ID=AsAag8042
Asue_scaffold8	AUGUSTUS	mRNA	9023950	9024554	.	-	.	ID=AsAag8042.t1;Parent=AsAag8042
Asue_scaffold8	AUGUSTUS	CDS	9024156	9024515	.	-	0	ID=AsAag8042.t1.cds;Parent=AsAag8042.t1
Asue_scaffold8	AUGUSTUS	exon	9024156	9024515	.	-	.	ID=AsAag8042.t1.exon1;Parent=AsAag8042.t1
###
# start gene g8043
# protein sequence = [MAKANPKVFFDLTVGGEPAGRIVMELYADKTPKTAENFRALCTGEKGMGKCGKPLHYKGSIIDDIVVGSMWGGGDFIY
# GNADGSESIYGGLFEDENFYLKHDRPGVLSMANRGPDTNGSQFQIVLKKFPFIDGLHVVFGQVVEGLDVINSIGPKVKTQSGKPSQPVVQLEPTASWA
# LTKKDSPLKPKYNGLFRTTKDIFREEGLSAWKQDKGKPQWMLNSVWIGLIAFWENEKSIKRSKTNSKNKKSDRGGLGIAKHTCGSMPYVRRREEMRDK
# VTAELPDMVTFMEATHKRKSDGVFVCKKVELIAKKCRNMEHQILSQRDNDDGDTLDTNHLTQEEIDAIYQGEVQVKKGKKFGYGSIPVADPSVDASPN
# YEEMYLETQEKLQKSDQVIEGMLLKFKDVDFWITMMQNKFPNEVPSSMITTMNTNGGL]
# Evidence for and against this transcript:
# % of transcript supported by hints (any source): 27.3
# CDS exons: 2/5
#      P:   2 
# CDS introns: 1/4
#      P:   1 
# 5'UTR exons and introns: 0/1
# 3'UTR exons and introns: 0/1
# hint groups fully obeyed: 0
# incompatible hint groups: 2
#      P:   2 (TRINITY_GG_2_c1067_g1_i3,TRINITY_GG_100_c125_g1_i2)
# end gene g8043
Asue_scaffold8	AUGUSTUS	gene	9025960	9028454	.	-	.	ID=AsAag8043
Asue_scaffold8	AUGUSTUS	mRNA	9025960	9028454	.	-	.	ID=AsAag8043.t1;Parent=AsAag8043
Asue_scaffold8	AUGUSTUS	CDS	9026076	9026333	.	-	0	ID=AsAag8043.t1.cds;Parent=AsAag8043.t1
Asue_scaffold8	AUGUSTUS	CDS	9026457	9026678	.	-	0	ID=AsAag8043.t1.cds;Parent=AsAag8043.t1
Asue_scaffold8	AUGUSTUS	CDS	9026774	9026971	.	-	0	ID=AsAag8043.t1.cds;Parent=AsAag8043.t1
Asue_scaffold8	AUGUSTUS	CDS	9027229	9027345	.	-	0	ID=AsAag8043.t1.cds;Parent=AsAag8043.t1
Asue_scaffold8	AUGUSTUS	CDS	9027937	9028434	.	-	0	ID=AsAag8043.t1.cds;Parent=AsAag8043.t1
Asue_scaffold8	AUGUSTUS	exon	9026076	9026333	.	-	.	ID=AsAag8043.t1.exon1;Parent=AsAag8043.t1
Asue_scaffold8	AUGUSTUS	exon	9026457	9026678	.	-	.	ID=AsAag8043.t1.exon2;Parent=AsAag8043.t1
Asue_scaffold8	AUGUSTUS	exon	9026774	9026971	.	-	.	ID=AsAag8043.t1.exon3;Parent=AsAag8043.t1
Asue_scaffold8	AUGUSTUS	exon	9027229	9027345	.	-	.	ID=AsAag8043.t1.exon4;Parent=AsAag8043.t1
Asue_scaffold8	AUGUSTUS	exon	9027937	9028434	.	-	.	ID=AsAag8043.t1.exon5;Parent=AsAag8043.t1
###
# start gene g8044
# protein sequence = [MDSSQNDGVYQPLLHPQPSPPATESSNGELETVLSDVETPLFLRLRKATIIESKLLFNLAAPAVIVYMINYLMSMSTQ
# IFSGHLGNLELAAASLGNTGIQVFAYGLMLGMGSAVETLCGQAYGGRKYDMLGVYLQRSTVLLTLTGLLLTLIYVFSEPILLFLGESPAIASAASLFV
# YGLIPQIFAYAANFPIQKFLQSQSIVAPSAYISTATLFVHLLLSWLAVYKLGMGLLGASLVLSFSWWIIVVAQFVYIVTSERCRETWRGFSVQAFSGL
# WSFFKLSAASAVMLCLETWYFQILVLLAGLLENPELALDSLSICMTISGWVFMISVGFNAAISVRVSNELGAGNPKSAAFSVIIVNIYSLITCVILAI
# VILACRDFLSYAFTEGKEVSDAVSDLCPLLAVTLVLNGIQPVLSGVAVGCGWQTFVAKVNVGCYYIIGIPLGALFGFYFNFGAKGIWTGMIGGTVIQT
# FILAWVTFRTDWTKEVEEASKRLDKWSNKKQEVVPE]
# Evidence for and against this transcript:
# % of transcript supported by hints (any source): 86.7
# CDS exons: 7/7
#      P:   7 
# CDS introns: 6/6
#      E:   6 
#      P:   6 
# 5'UTR exons and introns: 0/1
# 3'UTR exons and introns: 0/1
# hint groups fully obeyed: 13
#      E:   6 
#      P:   7 
# incompatible hint groups: 8
#      P:   8 (TRINITY_GG_38_c281_g1_i1,AL3G35810.t1)
# end gene g8044
Asue_scaffold8	AUGUSTUS	gene	9033279	9036696	.	+	.	ID=AsAag8044
Asue_scaffold8	AUGUSTUS	mRNA	9033279	9036696	.	+	.	ID=AsAag8044.t1;Parent=AsAag8044
Asue_scaffold8	AUGUSTUS	CDS	9033366	9033686	.	+	0	ID=AsAag8044.t1.cds;Parent=AsAag8044.t1
Asue_scaffold8	AUGUSTUS	CDS	9033868	9034499	.	+	0	ID=AsAag8044.t1.cds;Parent=AsAag8044.t1
Asue_scaffold8	AUGUSTUS	CDS	9035530	9035586	.	+	1	ID=AsAag8044.t1.cds;Parent=AsAag8044.t1
Asue_scaffold8	AUGUSTUS	CDS	9035798	9036036	.	+	1	ID=AsAag8044.t1.cds;Parent=AsAag8044.t1
Asue_scaffold8	AUGUSTUS	CDS	9036127	9036245	.	+	2	ID=AsAag8044.t1.cds;Parent=AsAag8044.t1
Asue_scaffold8	AUGUSTUS	CDS	9036317	9036403	.	+	0	ID=AsAag8044.t1.cds;Parent=AsAag8044.t1
Asue_scaffold8	AUGUSTUS	CDS	9036521	9036586	.	+	0	ID=AsAag8044.t1.cds;Parent=AsAag8044.t1
Asue_scaffold8	AUGUSTUS	exon	9033366	9033686	.	+	.	ID=AsAag8044.t1.exon1;Parent=AsAag8044.t1
Asue_scaffold8	AUGUSTUS	exon	9033868	9034499	.	+	.	ID=AsAag8044.t1.exon2;Parent=AsAag8044.t1
Asue_scaffold8	AUGUSTUS	exon	9035530	9035586	.	+	.	ID=AsAag8044.t1.exon3;Parent=AsAag8044.t1
Asue_scaffold8	AUGUSTUS	exon	9035798	9036036	.	+	.	ID=AsAag8044.t1.exon4;Parent=AsAag8044.t1
Asue_scaffold8	AUGUSTUS	exon	9036127	9036245	.	+	.	ID=AsAag8044.t1.exon5;Parent=AsAag8044.t1
Asue_scaffold8	AUGUSTUS	exon	9036317	9036403	.	+	.	ID=AsAag8044.t1.exon6;Parent=AsAag8044.t1
Asue_scaffold8	AUGUSTUS	exon	9036521	9036586	.	+	.	ID=AsAag8044.t1.exon7;Parent=AsAag8044.t1
###
# start gene g8045
# protein sequence = [MAQSCLKIVRINNLRNRVNRRILILRRFTRLLWSRIVACTPGKSRRYLLLSRAVPSPIVSRPSPPPPIPAVDVVVVGG
# GGGEFVRRSSVVYDNDNSHRRSDSDLVSLKISLLGDPEIGKTSFLAKYVGDEEKEVEMRELEKGINCTDKTLYMGGARISYSIWDLEGAERSRDQIPV
# ACKDSVAILFMFDLTSRCTLNSVISWYQQARKSNQTAIPVMVGTKFDEFIQLPIDLQWTIASQARTYAKALNATLFFSSASYNINVNKIFKFVTAKLF
# DLPWTVERNLTIGEPIIDF]
# Evidence for and against this transcript:
# % of transcript supported by hints (any source): 81.8
# CDS exons: 5/5
#      P:   5 
# CDS introns: 4/4
#      E:   4 
#      P:   4 
# 5'UTR exons and introns: 0/1
# 3'UTR exons and introns: 0/1
# hint groups fully obeyed: 9
#      E:   4 
#      P:   5 
# incompatible hint groups: 4
#      P:   4 (TRINITY_GG_38_c1882_g1_i1,AL3G35820.t1)
# end gene g8045
Asue_scaffold8	AUGUSTUS	gene	9039289	9041342	.	+	.	ID=AsAag8045
Asue_scaffold8	AUGUSTUS	mRNA	9039289	9041342	.	+	.	ID=AsAag8045.t1;Parent=AsAag8045
Asue_scaffold8	AUGUSTUS	CDS	9039431	9039799	.	+	0	ID=AsAag8045.t1.cds;Parent=AsAag8045.t1
Asue_scaffold8	AUGUSTUS	CDS	9039970	9040096	.	+	0	ID=AsAag8045.t1.cds;Parent=AsAag8045.t1
Asue_scaffold8	AUGUSTUS	CDS	9040182	9040318	.	+	2	ID=AsAag8045.t1.cds;Parent=AsAag8045.t1
Asue_scaffold8	AUGUSTUS	CDS	9040628	9040711	.	+	0	ID=AsAag8045.t1.cds;Parent=AsAag8045.t1
Asue_scaffold8	AUGUSTUS	CDS	9040804	9040968	.	+	0	ID=AsAag8045.t1.cds;Parent=AsAag8045.t1
Asue_scaffold8	AUGUSTUS	exon	9039431	9039799	.	+	.	ID=AsAag8045.t1.exon1;Parent=AsAag8045.t1
Asue_scaffold8	AUGUSTUS	exon	9039970	9040096	.	+	.	ID=AsAag8045.t1.exon2;Parent=AsAag8045.t1
Asue_scaffold8	AUGUSTUS	exon	9040182	9040318	.	+	.	ID=AsAag8045.t1.exon3;Parent=AsAag8045.t1
Asue_scaffold8	AUGUSTUS	exon	9040628	9040711	.	+	.	ID=AsAag8045.t1.exon4;Parent=AsAag8045.t1
Asue_scaffold8	AUGUSTUS	exon	9040804	9040968	.	+	.	ID=AsAag8045.t1.exon5;Parent=AsAag8045.t1
###
# start gene g8046
# protein sequence = [MMDTFSCNSYEQNHPXXXXXXXXXXXXXXXXXXXQEESGWTTYLDDYSNQYRTTHHEENDHQDKSSCSLLGASTSLVS
# DAATHAFSGKSFPVNFPAKLKFGRGRTKRICEDDSLEDTASSPVNSPKVSQFEHIQTPPRKIEDYVSSSFVMGNIRGMGDHQIQIIQEGDEQKMTLMR
# NLIEGXXXXXXXXMDLRSRGLCVVPISMLANFNGRC]
# Evidence for and against this transcript:
# % of transcript supported by hints (any source): 57.1
# CDS exons: 2/3
#      P:   2 
# CDS introns: 2/2
#      P:   2 
# 5'UTR exons and introns: 0/1
# 3'UTR exons and introns: 0/1
# hint groups fully obeyed: 0
# incompatible hint groups: 1
#      P:   1 (TRINITY_GG_38_c376_g1_i1)
# end gene g8046
Asue_scaffold8	AUGUSTUS	gene	9043259	9044486	.	+	.	ID=AsAag8046
Asue_scaffold8	AUGUSTUS	mRNA	9043259	9044486	.	+	.	ID=AsAag8046.t1;Parent=AsAag8046
Asue_scaffold8	AUGUSTUS	CDS	9043299	9043676	.	+	0	ID=AsAag8046.t1.cds;Parent=AsAag8046.t1
Asue_scaffold8	AUGUSTUS	CDS	9043904	9043975	.	+	0	ID=AsAag8046.t1.cds;Parent=AsAag8046.t1
Asue_scaffold8	AUGUSTUS	CDS	9044261	9044449	.	+	0	ID=AsAag8046.t1.cds;Parent=AsAag8046.t1
Asue_scaffold8	AUGUSTUS	exon	9043299	9043676	.	+	.	ID=AsAag8046.t1.exon1;Parent=AsAag8046.t1
Asue_scaffold8	AUGUSTUS	exon	9043904	9043975	.	+	.	ID=AsAag8046.t1.exon2;Parent=AsAag8046.t1
Asue_scaffold8	AUGUSTUS	exon	9044261	9044449	.	+	.	ID=AsAag8046.t1.exon3;Parent=AsAag8046.t1
###
# start gene g8047
# protein sequence = [MEEEGRFEAEVAEVQTWWASERFKLTRRPYTARDVVALRGHLKQGYASNEMAKKLWRTLKSHQANGTASRTFGALDPV
# QVTMMAKHLDTIYVSGWQCSSTHTSTNEPGPDLADYPYDTVPNKVEHLFFAQQYHDRKQREARMSMSREERTKTPFVDYLKPIIADGDTGFGGTTATV
# KLCKLFVERGAAGVHIEDQSSVTKKCGHMAGKVLVAVSEHINRLVAARLQFDVMGTETVLVARTDAVAATLIQSNIDARDHQFILGVTNPSLRGKSLS
# SLLAEGMTVGKNGPALQSIEDQWISSAGLMTFSEAVVQAIKRMNLNENEKNQRLNEWLTHARYENCLSNEQGRELAAKLGVTDLFWDWDLPRTREGFY
# RFQGSVAAAVVRGWAFAQIADIIWMETASPDLNECTQFSEGIKAKTPEVMLAYNLSPSFNWDASGMTDQQMVEFIPRIARLGYCWQFITLAGFHADAL
# VVDTFAKDYARRGMLAYVERIQREERTHGVDTLAHQKWSGANYYDRYLKTVQGGISSTAAMGKGVTEEQFKESWTRPGADGMGEGTSLVVAKSRM]
# Evidence for and against this transcript:
# % of transcript supported by hints (any source): 0
# CDS exons: 0/4
# CDS introns: 0/3
# 5'UTR exons and introns: 0/1
# 3'UTR exons and introns: 0/1
# hint groups fully obeyed: 0
# incompatible hint groups: 0
# end gene g8047
Asue_scaffold8	AUGUSTUS	gene	9047523	9050894	.	-	.	ID=AsAag8047
Asue_scaffold8	AUGUSTUS	mRNA	9047523	9050894	.	-	.	ID=AsAag8047.t1;Parent=AsAag8047
Asue_scaffold8	AUGUSTUS	CDS	9047934	9048031	.	-	2	ID=AsAag8047.t1.cds;Parent=AsAag8047.t1
Asue_scaffold8	AUGUSTUS	CDS	9048352	9048944	.	-	1	ID=AsAag8047.t1.cds;Parent=AsAag8047.t1
Asue_scaffold8	AUGUSTUS	CDS	9049214	9049816	.	-	1	ID=AsAag8047.t1.cds;Parent=AsAag8047.t1
Asue_scaffold8	AUGUSTUS	CDS	9050411	9050814	.	-	0	ID=AsAag8047.t1.cds;Parent=AsAag8047.t1
Asue_scaffold8	AUGUSTUS	exon	9047934	9048031	.	-	.	ID=AsAag8047.t1.exon1;Parent=AsAag8047.t1
Asue_scaffold8	AUGUSTUS	exon	9048352	9048944	.	-	.	ID=AsAag8047.t1.exon2;Parent=AsAag8047.t1
Asue_scaffold8	AUGUSTUS	exon	9049214	9049816	.	-	.	ID=AsAag8047.t1.exon3;Parent=AsAag8047.t1
Asue_scaffold8	AUGUSTUS	exon	9050411	9050814	.	-	.	ID=AsAag8047.t1.exon4;Parent=AsAag8047.t1
###
# start gene g8048
# protein sequence = [MHSSLKTTAPATLERLCILLFFLFCATFCTTVLGTESLEPLHEDKLILRGLKFYGFHGVLPEEKKLGDLFTVDIDLWL
# SLKKAIESDNLADTVSFADTFSLVKKIVEGPPKNLYETVAEHIASKMLETFPKINVIRVKLGKRNPSLVNSTVDYLAAELFRKRKH]
# Evidence for and against this transcript:
# % of transcript supported by hints (any source): 57.1
# CDS exons: 2/3
#      P:   2 
# CDS introns: 2/2
#      E:   2 
#      P:   2 
# 5'UTR exons and introns: 0/1
# 3'UTR exons and introns: 0/1
# hint groups fully obeyed: 2
#      E:   2 
# incompatible hint groups: 1
#      P:   1 (TRINITY_GG_38_c32_g1_i1)
# end gene g8048
Asue_scaffold8	AUGUSTUS	gene	9056642	9058301	.	-	.	ID=AsAag8048
Asue_scaffold8	AUGUSTUS	mRNA	9056642	9058301	.	-	.	ID=AsAag8048.t1;Parent=AsAag8048
Asue_scaffold8	AUGUSTUS	CDS	9056741	9056936	.	-	1	ID=AsAag8048.t1.cds;Parent=AsAag8048.t1
Asue_scaffold8	AUGUSTUS	CDS	9057147	9057351	.	-	2	ID=AsAag8048.t1.cds;Parent=AsAag8048.t1
Asue_scaffold8	AUGUSTUS	CDS	9058159	9058252	.	-	0	ID=AsAag8048.t1.cds;Parent=AsAag8048.t1
Asue_scaffold8	AUGUSTUS	exon	9056741	9056936	.	-	.	ID=AsAag8048.t1.exon1;Parent=AsAag8048.t1
Asue_scaffold8	AUGUSTUS	exon	9057147	9057351	.	-	.	ID=AsAag8048.t1.exon2;Parent=AsAag8048.t1
Asue_scaffold8	AUGUSTUS	exon	9058159	9058252	.	-	.	ID=AsAag8048.t1.exon3;Parent=AsAag8048.t1
###
# start gene g8049
# protein sequence = [MSNWRHKVWRNLSSFQGASYSTMPSRTNKIKLDDLRKIRPMILRRIENRAKDYPVKEIVPVAEEILIARKNLLSNVTA
# LLKVFPVLTCKFCSEVFVGKEGHLIETCRSYIRRGNNRLHEWVPGSINDILVPVESYHLHNISQGVIRHQQRFDYDRVPAILELCCQAGAIHPEEILQ
# YSKIHDNPQISDEDIRSLPSGDLKYVGANALMAWEKVRAGVKKLLLVYPSKVCKRCKEVHVGPSGHKARLCGVFKYESWRGTHYWEKAGVNDLVPEKV
# VWHRRPQDPVVLVDEGRSYYGHAPAIVSLCSHAGANVPVKYACKMKPQGLSFSFTNSVPNLET]
# Evidence for and against this transcript:
# % of transcript supported by hints (any source): 57.1
# CDS exons: 2/2
#      P:   2 
# CDS introns: 1/1
#      P:   1 
# 5'UTR exons and introns: 1/3
#      E:   1 
# 3'UTR exons and introns: 0/1
# hint groups fully obeyed: 2
#      E:   1 
#      P:   1 
# incompatible hint groups: 4
#      P:   4 (AL3G35870.t1,TRINITY_GG_38_c1663_g1_i1)
# end gene g8049
Asue_scaffold8	AUGUSTUS	gene	9059908	9061761	.	-	.	ID=AsAag8049
Asue_scaffold8	AUGUSTUS	mRNA	9059908	9061761	.	-	.	ID=AsAag8049.t1;Parent=AsAag8049
Asue_scaffold8	AUGUSTUS	CDS	9060125	9060872	.	-	1	ID=AsAag8049.t1.cds;Parent=AsAag8049.t1
Asue_scaffold8	AUGUSTUS	CDS	9060963	9061228	.	-	0	ID=AsAag8049.t1.cds;Parent=AsAag8049.t1
Asue_scaffold8	AUGUSTUS	exon	9060125	9060872	.	-	.	ID=AsAag8049.t1.exon1;Parent=AsAag8049.t1
Asue_scaffold8	AUGUSTUS	exon	9060963	9061228	.	-	.	ID=AsAag8049.t1.exon2;Parent=AsAag8049.t1
###
# start gene g8050
# protein sequence = [MKIELVFIPSPGVGHIRSTTALAKLLVDSDDRLSITLIVIPSRFSNDASSSLYTKSEDRLRYILLPAGDQSTEHTFVS
# YIDSRKPQVRAAVSELTQDVSKRSDSRLAGIVVDMFCTSMIDIADELNFPAYIFYTSNASYLGLQFHVQSLYDEKKLDVSELKDSDVKFDVPTLSRPF
# PANCLPSVMLDSKWFPYVVGRARSFRETKGILVNSVAEMEPQALKFFSGENGNTNTPPVYAVGPIMDFETSGDDEKRKETLRWLKEQPTKSVVFLCFG
# SMGGFSEEQSREIAVALERSGHRFLWSLRRASPDSKIRKRVMEMKEKLHVALVDGGSSNCALKKFVQDVVDNVP]
# Evidence for and against this transcript:
# % of transcript supported by hints (any source): 0
# CDS exons: 0/2
# CDS introns: 0/1
# 5'UTR exons and introns: 0/1
# 3'UTR exons and introns: 0/1
# hint groups fully obeyed: 0
# incompatible hint groups: 2
#      P:   2 (TRINITY_GG_38_c233_g1_i1,TRINITY_GG_38_c2417_g1_i1)
# end gene g8050
Asue_scaffold8	AUGUSTUS	gene	9062616	9064289	.	+	.	ID=AsAag8050
Asue_scaffold8	AUGUSTUS	mRNA	9062616	9064289	.	+	.	ID=AsAag8050.t1;Parent=AsAag8050
Asue_scaffold8	AUGUSTUS	CDS	9062689	9063609	.	+	0	ID=AsAag8050.t1.cds;Parent=AsAag8050.t1
Asue_scaffold8	AUGUSTUS	CDS	9063991	9064116	.	+	0	ID=AsAag8050.t1.cds;Parent=AsAag8050.t1
Asue_scaffold8	AUGUSTUS	exon	9062689	9063609	.	+	.	ID=AsAag8050.t1.exon1;Parent=AsAag8050.t1
Asue_scaffold8	AUGUSTUS	exon	9063991	9064116	.	+	.	ID=AsAag8050.t1.exon2;Parent=AsAag8050.t1
###
# start gene g8051
# protein sequence = [MKMELVFIPSPGDGHLRPLVEVAKLLVXXXXXXXXXXXXXXXMHGFSSGNSSSFIASLTSASEDRLRYNVLSVPDKPD
# SDDSKPNLFNYIDSFKPQVKATVEKLTDPAQPESPPRLAGFVVDMFCMMMIDVANEFGVPSYMFYTSNATFLGLQVHIQYLYDVKNYDVSDLKDSDTT
# ELEVPCLTRPLPVKCFPSVLLAKEWLPVIFSQTRRFGETKGILVNTFAELEPQAMKFFSGVDSPLPTVYTVGPVMNLKINGPKSSDDKQSEILRWLDE
# QPRTSVVFLCFGSMGGFREDQAKEIAIALERSGHRFLWSLRPVEIRNSFRGDFMAADSELMTAEEIERGIRSLMEQDSDVRSRVKEMSEKSHVALMDG
# GSSHVALLKFIQDVTKNIS]
# Evidence for and against this transcript:
# % of transcript supported by hints (any source): 0
# CDS exons: 0/2
# CDS introns: 0/1
# 5'UTR exons and introns: 0/1
# 3'UTR exons and introns: 0/1
# hint groups fully obeyed: 0
# incompatible hint groups: 1
#      P:   1 (TRINITY_GG_38_c2018_g1_i1)
# end gene g8051
Asue_scaffold8	AUGUSTUS	gene	9065036	9067037	.	+	.	ID=AsAag8051
Asue_scaffold8	AUGUSTUS	mRNA	9065036	9067037	.	+	.	ID=AsAag8051.t1;Parent=AsAag8051
Asue_scaffold8	AUGUSTUS	CDS	9065078	9066023	.	+	0	ID=AsAag8051.t1.cds;Parent=AsAag8051.t1
Asue_scaffold8	AUGUSTUS	CDS	9066687	9066916	.	+	2	ID=AsAag8051.t1.cds;Parent=AsAag8051.t1
Asue_scaffold8	AUGUSTUS	exon	9065078	9066023	.	+	.	ID=AsAag8051.t1.exon1;Parent=AsAag8051.t1
Asue_scaffold8	AUGUSTUS	exon	9066687	9066916	.	+	.	ID=AsAag8051.t1.exon2;Parent=AsAag8051.t1
###
# start gene g8052
# protein sequence = [MRLRIADCAGFRELQNFGFDGKLVVNYYACSMALRKVVIDDERPVNMNRVLKSKSKYDKYLMYFLLKYDKVFAQINIC
# DNT]
# Evidence for and against this transcript:
# % of transcript supported by hints (any source): 14.3
# CDS exons: 0/2
# CDS introns: 0/1
# 5'UTR exons and introns: 1/3
#      E:   1 
# 3'UTR exons and introns: 0/1
# hint groups fully obeyed: 1
#      E:   1 
# incompatible hint groups: 1
#      E:   1 
# end gene g8052
Asue_scaffold8	AUGUSTUS	gene	9071390	9072661	.	-	.	ID=AsAag8052
Asue_scaffold8	AUGUSTUS	mRNA	9071390	9072661	.	-	.	ID=AsAag8052.t1;Parent=AsAag8052
Asue_scaffold8	AUGUSTUS	CDS	9071459	9071685	.	-	2	ID=AsAag8052.t1.cds;Parent=AsAag8052.t1
Asue_scaffold8	AUGUSTUS	CDS	9071846	9071864	.	-	0	ID=AsAag8052.t1.cds;Parent=AsAag8052.t1
Asue_scaffold8	AUGUSTUS	exon	9071459	9071685	.	-	.	ID=AsAag8052.t1.exon1;Parent=AsAag8052.t1
Asue_scaffold8	AUGUSTUS	exon	9071846	9071864	.	-	.	ID=AsAag8052.t1.exon2;Parent=AsAag8052.t1
###
# start gene g8053
# protein sequence = [MTTMKQLNIAVVVAVTVLIGMLGSSEAQLQMNFYAKSCPNAEKIISDHIQNHIHNGPSLAAPLIRMHFHDCFVRGCDG
# SVLINSTSGNAERDAPPNLTLRGFGFVERIKALLEKVCPKTVSCADIIALTARDAVVATGGPSWSVPTGRRDGRISNLNEATNNIPPPTSNFTTLQRL
# FKNQGLNLKDLVLLSGAHTIGVSHCSSMNTRLYNFSTTVKQDPALDSQYAANLKANKCRSLNDNTTILEMDPGSSRTFDLSYYRLVLKRRGLFQSDSA
# LTTNSATLKMINNLVNGPEQKFYEAFAKSMEKMGRVKVKTGSAGVIRTRCSVAGS]
# Evidence for and against this transcript:
# % of transcript supported by hints (any source): 77.8
# CDS exons: 4/4
#      P:   4 
# CDS introns: 3/3
#      E:   3 
#      P:   3 
# 5'UTR exons and introns: 0/1
# 3'UTR exons and introns: 0/1
# hint groups fully obeyed: 6
#      E:   3 
#      P:   3 
# incompatible hint groups: 4
#      P:   4 (TRINITY_GG_38_c753_g1_i1,AL3G35910.t1)
# end gene g8053
Asue_scaffold8	AUGUSTUS	gene	9077916	9079620	.	+	.	ID=AsAag8053
Asue_scaffold8	AUGUSTUS	mRNA	9077916	9079620	.	+	.	ID=AsAag8053.t1;Parent=AsAag8053
Asue_scaffold8	AUGUSTUS	CDS	9077978	9078199	.	+	0	ID=AsAag8053.t1.cds;Parent=AsAag8053.t1
Asue_scaffold8	AUGUSTUS	CDS	9078445	9078633	.	+	0	ID=AsAag8053.t1.cds;Parent=AsAag8053.t1
Asue_scaffold8	AUGUSTUS	CDS	9078698	9078860	.	+	0	ID=AsAag8053.t1.cds;Parent=AsAag8053.t1
Asue_scaffold8	AUGUSTUS	CDS	9078959	9079374	.	+	2	ID=AsAag8053.t1.cds;Parent=AsAag8053.t1
Asue_scaffold8	AUGUSTUS	exon	9077978	9078199	.	+	.	ID=AsAag8053.t1.exon1;Parent=AsAag8053.t1
Asue_scaffold8	AUGUSTUS	exon	9078445	9078633	.	+	.	ID=AsAag8053.t1.exon2;Parent=AsAag8053.t1
Asue_scaffold8	AUGUSTUS	exon	9078698	9078860	.	+	.	ID=AsAag8053.t1.exon3;Parent=AsAag8053.t1
Asue_scaffold8	AUGUSTUS	exon	9078959	9079374	.	+	.	ID=AsAag8053.t1.exon4;Parent=AsAag8053.t1
###
# start gene g8054
# protein sequence = [MKKFELVFVPFPVIGHLRSTVEMAKLLVERETRLSISVIILPLLSGDDISSSAYIAALSAESNDRLRYVVIPGEDQPT
# VELHVENHIPKVKHAVAKLVDDYSKLRDSPRLAGLVVDMFCTSVIDVANEFSVPCYLFYTSNVGVLALGLHIQMLYDKKEYNATETDFEDSEVVLDVP
# SLTCPYPVKCLPYGLAKKEWLPMFVNQARRFREMKGFLVNTFADLEPYALESLLSSGDTPRAYPVGPLLHLENHVDGSKDEKGLEILQWLDEQPPKSV
# VFLCFGSIGGFREEQAREIAIALERSGHRFLCFANTVKEIDAERRLRYRFVDSNKSTKKRKRGCLHPPKKRKINMKFELVFIPYPGIGHLRSTVEMAK
# LLVDRETRLSISVIILPFISGGEVGASDYIAALSASSNDRLRYEVISAEDQPTAEMTTIEVHIENQVPKVKHAVAKLVEDYSTKPDSPKIAGIVLDMF
# CTSMVDVANEFGFPSYMFYTSSAGILSLGYHVQMLCDENKYDVSENDYADTEAVLNVPTLSRPYPVKCLPHALASKMWLPMFVNQARKFREMKGILVN
# TVAELEPYVLKFLSSSDTPPVYPVGPLLHLENQVDESKDEKRLEILRWLDEQPPSSVVFLCFGSMGGFNEEQVREIAIALERSGHRFLWSLRRASPNI
# FKEPPREFTNLEEVLPEGFFERTKEKGKVIGWAPQVAVLANPAVGGFVTHCGWNSTLESLWFGVPTAAWPLYAEQKFNAFLMVEELGLAVEIRKYWRG
# DHLAGVPTVTVTADEIEKAIMCLMEQDSDVRKRVKEMSEKCHVALMDGGSSRIGLQKFIEDVTKNIVSLDKEFEPSNKAYFLIAFKLSFSRIQNSIPS
# PAISHLMATVEMAERLVDLNDHLSITVIIISFNSKNTSMIASLTTASNKRIRYEIISGGDATDSHIQSLKPLVRDAVAKLIDPTRPDLPRLAGFVVDM
# YCTSMIDVADEFGVPSYLFYTSNAGFLGLLLHIQFMYDLESEDTYDMSGLEDSDAELVVPSLISPYPLKCLPYIFKSKEWLTFFVTQARRFRETKGIL
# VNTVPDLEPQALKFLSNGKTPRAYPAGPLLHLKMDACDDSVDEKQSEILRWLDEQPPRSVVFLCFGSMGGLSEEQAREIAVALDRSGHRFLWSLRRAS
# PNIMKEPPGDDVRKRVNEISEKCHVALMDGGSSEIALKEFIQDVTENCNF]
# Evidence for and against this transcript:
# % of transcript supported by hints (any source): 18.2
# CDS exons: 2/5
#      P:   2 
# CDS introns: 0/4
# 5'UTR exons and introns: 0/1
# 3'UTR exons and introns: 0/1
# hint groups fully obeyed: 0
# incompatible hint groups: 2
#      P:   2 (TRINITY_GG_38_c2749_g1_i1,TRINITY_GG_38_c629_g1_i1)
# protein sequence = [MFCTSMVDVANEFGFPSYMFYTSSAGILSLGYHVQMLCDENKYDVSENDYADTEAVLNVPTLSRPYPVKCLPHALASK
# MWLPMFVNQARKFREMKGILVNTVAELEPYVLKFLSSSDTPPVYPVGPLLHLENQVDESKDEKRLEILRWLDEQPPSSVVFLCFGSMGGFNEEQVREI
# AIALERSGHRFLWSLRRASPNIFKEPPREFTNLEEVLPEGFFERTKEKGKVIGWAPQVAVLANPAVGGFVTHCGWNSTLESLWFGVPTAAWPLYAEQK
# FNAFLMVEELGLAVEIRKYWRGDHLAGVPTVTVTADEIEKAIMCLMEQDSDVRKRVKEMSEKCHVALMDGGSSRIGLQKFIEDVTKNIVSLDKEFEPS
# NKAYFLIAFKLSFSRIQNSIPSPAISHLMATVEMAERLVDLNDHLSITVIIISFNSKNTSMIASLTTASNKRIRYEIISGGDATDSHIQSLKPLVRDA
# VAKLIDPTRPDLPRLAGFVVDMYCTSMIDVADEFGVPSYLFYTSNAGFLGLLLHIQFMYDLESEDTYDMSGLEDSDAELVVPSLISPYPLKCLPYIFK
# SKEWLTFFVTQARRFRETKGILVNTVPDLEPQALKFLSNGKTPRAYPAGPLLHLKMDACDDSVDEKQSEILRWLDEQPPRSVVFLCFGSMGGLSEEQA
# REIAVALDRSGHRFLWSLRRASPNIMKEPPGDDVRKRVNEISEKCHVALMDGGSSEIALKEFIQDVTENCNF]
# Evidence for and against this transcript:
# % of transcript supported by hints (any source): 14.3
# CDS exons: 1/3
#      P:   1 
# CDS introns: 0/2
# 5'UTR exons and introns: 0/1
# 3'UTR exons and introns: 0/1
# hint groups fully obeyed: 0
# incompatible hint groups: 2
#      P:   2 (TRINITY_GG_38_c2749_g1_i1,TRINITY_GG_38_c629_g1_i1)
# end gene g8054
Asue_scaffold8	AUGUSTUS	gene	9079656	9087181	.	-	.	ID=AsAag8054
Asue_scaffold8	AUGUSTUS	mRNA	9079656	9087181	.	-	.	ID=AsAag8054.t1;Parent=AsAag8054
Asue_scaffold8	AUGUSTUS	CDS	9079933	9080056	.	-	1	ID=AsAag8054.t1.cds;Parent=AsAag8054.t1
Asue_scaffold8	AUGUSTUS	CDS	9080417	9081396	.	-	0	ID=AsAag8054.t1.cds;Parent=AsAag8054.t1
Asue_scaffold8	AUGUSTUS	CDS	9081779	9083335	.	-	0	ID=AsAag8054.t1.cds;Parent=AsAag8054.t1
Asue_scaffold8	AUGUSTUS	CDS	9083433	9083475	.	-	1	ID=AsAag8054.t1.cds;Parent=AsAag8054.t1
Asue_scaffold8	AUGUSTUS	CDS	9086186	9087102	.	-	0	ID=AsAag8054.t1.cds;Parent=AsAag8054.t1
Asue_scaffold8	AUGUSTUS	exon	9079933	9080056	.	-	.	ID=AsAag8054.t1.exon1;Parent=AsAag8054.t1
Asue_scaffold8	AUGUSTUS	exon	9080417	9081396	.	-	.	ID=AsAag8054.t1.exon2;Parent=AsAag8054.t1
Asue_scaffold8	AUGUSTUS	exon	9081779	9083335	.	-	.	ID=AsAag8054.t1.exon3;Parent=AsAag8054.t1
Asue_scaffold8	AUGUSTUS	exon	9083433	9083475	.	-	.	ID=AsAag8054.t1.exon4;Parent=AsAag8054.t1
Asue_scaffold8	AUGUSTUS	exon	9086186	9087102	.	-	.	ID=AsAag8054.t1.exon5;Parent=AsAag8054.t1
Asue_scaffold8	AUGUSTUS	mRNA	9079656	9082961	.	-	.	ID=AsAag8054.t2;Parent=AsAag8054
Asue_scaffold8	AUGUSTUS	CDS	9079933	9080056	.	-	1	ID=AsAag8054.t2.cds;Parent=AsAag8054.t2
Asue_scaffold8	AUGUSTUS	CDS	9080417	9081396	.	-	0	ID=AsAag8054.t2.cds;Parent=AsAag8054.t2
Asue_scaffold8	AUGUSTUS	CDS	9081779	9082891	.	-	0	ID=AsAag8054.t2.cds;Parent=AsAag8054.t2
Asue_scaffold8	AUGUSTUS	exon	9079933	9080056	.	-	.	ID=AsAag8054.t2.exon1;Parent=AsAag8054.t2
Asue_scaffold8	AUGUSTUS	exon	9080417	9081396	.	-	.	ID=AsAag8054.t2.exon2;Parent=AsAag8054.t2
Asue_scaffold8	AUGUSTUS	exon	9081779	9082891	.	-	.	ID=AsAag8054.t2.exon3;Parent=AsAag8054.t2
###
# start gene g8055
# protein sequence = [MSGSSMYKTKLCILFNKTGDCSRPNCSFAHGNAELRRPGESSFTGRRHNMDSDLRDRLGRQFSPERRPSLDRSGRRVQ
# RFSGHDNPRPFENRRDNEYRENRRFDERRNYAGGLKVGNRIEDRAEDGRNKFQGYNNVLEEQLKDVEMDVKMLTDDKLRLEASVERKAHEVDILSSKI
# HELETQLDREKQECRRITSNTKKFVKEYNRFLRAQDDLKRSEARLQKLGNQLSTYLAGSEGNNRDAGVDIVSDDENNGRNLKTACDPQNELQNTSSLS
# RKKHYVDQYTTKEPVEDGLIGRGEEEKVEKEKKRPCWNMVSSKSYSEEESGAWNDEDTINKSSSKEDNWKRRRLSIGTSSTDKVISSTSMAAREFDDD
# AESEEENPEAAKVSPLISLPPPPPFRDAHVQGDEDDVNVDVMEQKKANDDDSF]
# Evidence for and against this transcript:
# % of transcript supported by hints (any source): 40
# CDS exons: 1/11
#      P:   1 
# CDS introns: 9/10
#      E:   8 
#      P:   1 
# 5'UTR exons and introns: 0/3
# 3'UTR exons and introns: 0/1
# hint groups fully obeyed: 8
#      E:   8 
# incompatible hint groups: 3
#      P:   3 (AL3G35960.t3,TRINITY_GG_38_c1158_g1_i1,TRINITY_GG_38_c3007_g1_i1)
# end gene g8055
Asue_scaffold8	AUGUSTUS	gene	9089826	9093849	.	+	.	ID=AsAag8055
Asue_scaffold8	AUGUSTUS	mRNA	9089826	9093849	.	+	.	ID=AsAag8055.t1;Parent=AsAag8055
Asue_scaffold8	AUGUSTUS	CDS	9090241	9090373	.	+	0	ID=AsAag8055.t1.cds;Parent=AsAag8055.t1
Asue_scaffold8	AUGUSTUS	CDS	9091547	9091657	.	+	2	ID=AsAag8055.t1.cds;Parent=AsAag8055.t1
Asue_scaffold8	AUGUSTUS	CDS	9091782	9091815	.	+	2	ID=AsAag8055.t1.cds;Parent=AsAag8055.t1
Asue_scaffold8	AUGUSTUS	CDS	9091922	9092063	.	+	1	ID=AsAag8055.t1.cds;Parent=AsAag8055.t1
Asue_scaffold8	AUGUSTUS	CDS	9092199	9092255	.	+	0	ID=AsAag8055.t1.cds;Parent=AsAag8055.t1
Asue_scaffold8	AUGUSTUS	CDS	9092344	9092441	.	+	0	ID=AsAag8055.t1.cds;Parent=AsAag8055.t1
Asue_scaffold8	AUGUSTUS	CDS	9092569	9092640	.	+	1	ID=AsAag8055.t1.cds;Parent=AsAag8055.t1
Asue_scaffold8	AUGUSTUS	CDS	9092728	9092954	.	+	1	ID=AsAag8055.t1.cds;Parent=AsAag8055.t1
Asue_scaffold8	AUGUSTUS	CDS	9093040	9093236	.	+	2	ID=AsAag8055.t1.cds;Parent=AsAag8055.t1
Asue_scaffold8	AUGUSTUS	CDS	9093397	9093534	.	+	0	ID=AsAag8055.t1.cds;Parent=AsAag8055.t1
Asue_scaffold8	AUGUSTUS	CDS	9093642	9093710	.	+	0	ID=AsAag8055.t1.cds;Parent=AsAag8055.t1
Asue_scaffold8	AUGUSTUS	exon	9090241	9090373	.	+	.	ID=AsAag8055.t1.exon1;Parent=AsAag8055.t1
Asue_scaffold8	AUGUSTUS	exon	9091547	9091657	.	+	.	ID=AsAag8055.t1.exon2;Parent=AsAag8055.t1
Asue_scaffold8	AUGUSTUS	exon	9091782	9091815	.	+	.	ID=AsAag8055.t1.exon3;Parent=AsAag8055.t1
Asue_scaffold8	AUGUSTUS	exon	9091922	9092063	.	+	.	ID=AsAag8055.t1.exon4;Parent=AsAag8055.t1
Asue_scaffold8	AUGUSTUS	exon	9092199	9092255	.	+	.	ID=AsAag8055.t1.exon5;Parent=AsAag8055.t1
Asue_scaffold8	AUGUSTUS	exon	9092344	9092441	.	+	.	ID=AsAag8055.t1.exon6;Parent=AsAag8055.t1
Asue_scaffold8	AUGUSTUS	exon	9092569	9092640	.	+	.	ID=AsAag8055.t1.exon7;Parent=AsAag8055.t1
Asue_scaffold8	AUGUSTUS	exon	9092728	9092954	.	+	.	ID=AsAag8055.t1.exon8;Parent=AsAag8055.t1
Asue_scaffold8	AUGUSTUS	exon	9093040	9093236	.	+	.	ID=AsAag8055.t1.exon9;Parent=AsAag8055.t1
Asue_scaffold8	AUGUSTUS	exon	9093397	9093534	.	+	.	ID=AsAag8055.t1.exon10;Parent=AsAag8055.t1
Asue_scaffold8	AUGUSTUS	exon	9093642	9093710	.	+	.	ID=AsAag8055.t1.exon11;Parent=AsAag8055.t1
###
# start gene g8056
# protein sequence = [MAAMLVYKILISSNLLGVYANSEFQEDELILKDEILVGIQHSSNKVDCLVCSFCFRFVGSIEKQIGRKLYFKNLGVSG
# CCDGDSSESEEDEFVKYNGNEEQCGGSSSSHTTLPEEVVSSLMNGEMALPHTDMFPLPSPLSCPGGCQEAFYCSESCAEADWEGSHALLCTGERSESI
# SREALGEFIKHANDTNDIFLLAAKAIAFTILRYRKMKAEHVDKKAKQSEPKQLLLLEAWKPVSIGYKRRWWDCIALPDDVDLSDEGAFRMQIKNLACT
# SLELLKTAIFDKECEALFSLEIYGNIIGMFELNNLDLVVASPVEDYFLYIDDLPDTEKEEAEEITRPFLDALGDEYSDCCQGTAFFPLQSCMNHSCCP
# NAKAFKREEDKDGQAVIIALRCISENEEVTISYIDEELPYKERQALLADYGFSCKCSKCLEDSSSV]
# Evidence for and against this transcript:
# % of transcript supported by hints (any source): 92
# CDS exons: 12/12
#      P:  12 
# CDS introns: 11/11
#      E:  11 
#      P:  11 
# 5'UTR exons and introns: 0/1
# 3'UTR exons and introns: 0/1
# hint groups fully obeyed: 11
#      E:  11 
# incompatible hint groups: 1
#      P:   1 (TRINITY_GG_38_c1158_g1_i3)
# end gene g8056
Asue_scaffold8	AUGUSTUS	gene	9093992	9096721	.	-	.	ID=AsAag8056
Asue_scaffold8	AUGUSTUS	mRNA	9093992	9096721	.	-	.	ID=AsAag8056.t1;Parent=AsAag8056
Asue_scaffold8	AUGUSTUS	CDS	9094037	9094153	.	-	0	ID=AsAag8056.t1.cds;Parent=AsAag8056.t1
Asue_scaffold8	AUGUSTUS	CDS	9094231	9094287	.	-	0	ID=AsAag8056.t1.cds;Parent=AsAag8056.t1
Asue_scaffold8	AUGUSTUS	CDS	9094407	9094483	.	-	2	ID=AsAag8056.t1.cds;Parent=AsAag8056.t1
Asue_scaffold8	AUGUSTUS	CDS	9094568	9094637	.	-	0	ID=AsAag8056.t1.cds;Parent=AsAag8056.t1
Asue_scaffold8	AUGUSTUS	CDS	9094729	9094798	.	-	1	ID=AsAag8056.t1.cds;Parent=AsAag8056.t1
Asue_scaffold8	AUGUSTUS	CDS	9094874	9094928	.	-	2	ID=AsAag8056.t1.cds;Parent=AsAag8056.t1
Asue_scaffold8	AUGUSTUS	CDS	9095023	9095071	.	-	0	ID=AsAag8056.t1.cds;Parent=AsAag8056.t1
Asue_scaffold8	AUGUSTUS	CDS	9095207	9095294	.	-	1	ID=AsAag8056.t1.cds;Parent=AsAag8056.t1
Asue_scaffold8	AUGUSTUS	CDS	9095462	9095595	.	-	0	ID=AsAag8056.t1.cds;Parent=AsAag8056.t1
Asue_scaffold8	AUGUSTUS	CDS	9095785	9095816	.	-	2	ID=AsAag8056.t1.cds;Parent=AsAag8056.t1
Asue_scaffold8	AUGUSTUS	CDS	9095889	9096001	.	-	1	ID=AsAag8056.t1.cds;Parent=AsAag8056.t1
Asue_scaffold8	AUGUSTUS	CDS	9096105	9096559	.	-	0	ID=AsAag8056.t1.cds;Parent=AsAag8056.t1
Asue_scaffold8	AUGUSTUS	exon	9094037	9094153	.	-	.	ID=AsAag8056.t1.exon1;Parent=AsAag8056.t1
Asue_scaffold8	AUGUSTUS	exon	9094231	9094287	.	-	.	ID=AsAag8056.t1.exon2;Parent=AsAag8056.t1
Asue_scaffold8	AUGUSTUS	exon	9094407	9094483	.	-	.	ID=AsAag8056.t1.exon3;Parent=AsAag8056.t1
Asue_scaffold8	AUGUSTUS	exon	9094568	9094637	.	-	.	ID=AsAag8056.t1.exon4;Parent=AsAag8056.t1
Asue_scaffold8	AUGUSTUS	exon	9094729	9094798	.	-	.	ID=AsAag8056.t1.exon5;Parent=AsAag8056.t1
Asue_scaffold8	AUGUSTUS	exon	9094874	9094928	.	-	.	ID=AsAag8056.t1.exon6;Parent=AsAag8056.t1
Asue_scaffold8	AUGUSTUS	exon	9095023	9095071	.	-	.	ID=AsAag8056.t1.exon7;Parent=AsAag8056.t1
Asue_scaffold8	AUGUSTUS	exon	9095207	9095294	.	-	.	ID=AsAag8056.t1.exon8;Parent=AsAag8056.t1
Asue_scaffold8	AUGUSTUS	exon	9095462	9095595	.	-	.	ID=AsAag8056.t1.exon9;Parent=AsAag8056.t1
Asue_scaffold8	AUGUSTUS	exon	9095785	9095816	.	-	.	ID=AsAag8056.t1.exon10;Parent=AsAag8056.t1
Asue_scaffold8	AUGUSTUS	exon	9095889	9096001	.	-	.	ID=AsAag8056.t1.exon11;Parent=AsAag8056.t1
Asue_scaffold8	AUGUSTUS	exon	9096105	9096559	.	-	.	ID=AsAag8056.t1.exon12;Parent=AsAag8056.t1
###
# start gene g8057
# protein sequence = [MSTKMISLTSSDGQTFEIKEEAARQCQIINHMIEDDCTDNEIPLPNVTGKILAMVIEYCNKHHVDPSNPSTDEDLKKW
# DEEFMEKDQSTIFDLINAASYLYIQSLLDLACKTASDMSKDKAVLEDNKWAFE]
# Evidence for and against this transcript:
# % of transcript supported by hints (any source): 0
# CDS exons: 0/1
# CDS introns: 0/0
# 5'UTR exons and introns: 0/1
# 3'UTR exons and introns: 0/1
# hint groups fully obeyed: 0
# incompatible hint groups: 0
# end gene g8057
Asue_scaffold8	AUGUSTUS	gene	9098753	9099471	.	-	.	ID=AsAag8057
Asue_scaffold8	AUGUSTUS	mRNA	9098753	9099471	.	-	.	ID=AsAag8057.t1;Parent=AsAag8057
Asue_scaffold8	AUGUSTUS	CDS	9098990	9099385	.	-	0	ID=AsAag8057.t1.cds;Parent=AsAag8057.t1
Asue_scaffold8	AUGUSTUS	exon	9098990	9099385	.	-	.	ID=AsAag8057.t1.exon1;Parent=AsAag8057.t1
###
# start gene g8058
# protein sequence = [MSTNKITLTSSDGHSFEIEKDAACQSQFIAGMIEEDCTDNGIPVPNVTGKILSMVVEYLKKHHVGDANPSTDEDLKKW
# DAHFMQIDQSTIFDLILAANHLNIKSLIDLTCQTVADMIKDETPNQIRERFNIENDYTPEEEKAVLKDYQKAFE]
# Evidence for and against this transcript:
# % of transcript supported by hints (any source): 0
# CDS exons: 0/1
# CDS introns: 0/0
# 5'UTR exons and introns: 0/1
# 3'UTR exons and introns: 0/1
# hint groups fully obeyed: 0
# incompatible hint groups: 1
#      P:   1 (TRINITY_GG_38_c2884_g1_i1)
# end gene g8058
Asue_scaffold8	AUGUSTUS	gene	9101928	9102621	.	-	.	ID=AsAag8058
Asue_scaffold8	AUGUSTUS	mRNA	9101928	9102621	.	-	.	ID=AsAag8058.t1;Parent=AsAag8058
Asue_scaffold8	AUGUSTUS	CDS	9102068	9102526	.	-	0	ID=AsAag8058.t1.cds;Parent=AsAag8058.t1
Asue_scaffold8	AUGUSTUS	exon	9102068	9102526	.	-	.	ID=AsAag8058.t1.exon1;Parent=AsAag8058.t1
###
# start gene g8059
# protein sequence = [MAESSSPSPSEEIVRLIKRLSAYVAFKMSSLFSTTSIRNLDSRSIGAIAGLAIAVIFTWRAIRTPGEQRQRRQPKRRI
# NNAETSSAAAAQSNVSSVLPEVSSPREDNAVQDVVDQFFQPVKPTLGQIVRQKLSEGRKVTCRLLGVILEETSPEELQKQATVRSSVLEVLLEITKYS
# DLYLMERVLDDESEAKVLQALENAGVFTSGGLVKDKVLFCSTEIGRTSFVRQLEPDWHIDTNPEISTQLARFIKYQLHVSTVKPERTAPNVFTSQSIE
# QFFGCV]
# Evidence for and against this transcript:
# % of transcript supported by hints (any source): 88.2
# CDS exons: 8/8
#      P:   8 
# CDS introns: 7/7
#      E:   7 
#      P:   7 
# 5'UTR exons and introns: 0/1
# 3'UTR exons and introns: 0/1
# hint groups fully obeyed: 14
#      E:   7 
#      P:   7 
# incompatible hint groups: 12
#      P:  12 
# end gene g8059
Asue_scaffold8	AUGUSTUS	gene	9103038	9105531	.	-	.	ID=AsAag8059
Asue_scaffold8	AUGUSTUS	mRNA	9103038	9105531	.	-	.	ID=AsAag8059.t1;Parent=AsAag8059
Asue_scaffold8	AUGUSTUS	CDS	9103475	9103579	.	-	0	ID=AsAag8059.t1.cds;Parent=AsAag8059.t1
Asue_scaffold8	AUGUSTUS	CDS	9103655	9103756	.	-	0	ID=AsAag8059.t1.cds;Parent=AsAag8059.t1
Asue_scaffold8	AUGUSTUS	CDS	9103909	9103974	.	-	0	ID=AsAag8059.t1.cds;Parent=AsAag8059.t1
Asue_scaffold8	AUGUSTUS	CDS	9104350	9104451	.	-	0	ID=AsAag8059.t1.cds;Parent=AsAag8059.t1
Asue_scaffold8	AUGUSTUS	CDS	9104529	9104585	.	-	0	ID=AsAag8059.t1.cds;Parent=AsAag8059.t1
Asue_scaffold8	AUGUSTUS	CDS	9104704	9104751	.	-	0	ID=AsAag8059.t1.cds;Parent=AsAag8059.t1
Asue_scaffold8	AUGUSTUS	CDS	9104835	9105077	.	-	0	ID=AsAag8059.t1.cds;Parent=AsAag8059.t1
Asue_scaffold8	AUGUSTUS	CDS	9105321	9105440	.	-	0	ID=AsAag8059.t1.cds;Parent=AsAag8059.t1
Asue_scaffold8	AUGUSTUS	exon	9103475	9103579	.	-	.	ID=AsAag8059.t1.exon1;Parent=AsAag8059.t1
Asue_scaffold8	AUGUSTUS	exon	9103655	9103756	.	-	.	ID=AsAag8059.t1.exon2;Parent=AsAag8059.t1
Asue_scaffold8	AUGUSTUS	exon	9103909	9103974	.	-	.	ID=AsAag8059.t1.exon3;Parent=AsAag8059.t1
Asue_scaffold8	AUGUSTUS	exon	9104350	9104451	.	-	.	ID=AsAag8059.t1.exon4;Parent=AsAag8059.t1
Asue_scaffold8	AUGUSTUS	exon	9104529	9104585	.	-	.	ID=AsAag8059.t1.exon5;Parent=AsAag8059.t1
Asue_scaffold8	AUGUSTUS	exon	9104704	9104751	.	-	.	ID=AsAag8059.t1.exon6;Parent=AsAag8059.t1
Asue_scaffold8	AUGUSTUS	exon	9104835	9105077	.	-	.	ID=AsAag8059.t1.exon7;Parent=AsAag8059.t1
Asue_scaffold8	AUGUSTUS	exon	9105321	9105440	.	-	.	ID=AsAag8059.t1.exon8;Parent=AsAag8059.t1
###
# start gene g8060
# protein sequence = [MLTVAGDDELDPVVGPEPPTEAATPRVLTIISHVLEKLVARNEWLAKQTTGFGKSLEAFHGVRAPSISVAKYLERIYK
# YTKCSPACFVVGYVYIDRLAHRHPGSLVVSLNVHRLLVTCVMIASKILDDVHYNNEFYARVGGVSNADLNKMELELLFLLDFRVTVSFRVFESYCFHL
# EKEMLLNGNVSSLKDDRPMQESLSPASSLSSLYV]
# Evidence for and against this transcript:
# % of transcript supported by hints (any source): 60
# CDS exons: 2/2
#      P:   2 
# CDS introns: 1/1
#      E:   1 
#      P:   1 
# 5'UTR exons and introns: 0/1
# 3'UTR exons and introns: 0/1
# hint groups fully obeyed: 2
#      E:   1 
#      P:   1 
# incompatible hint groups: 4
#      P:   4 (AL3G36030.t1,TRINITY_GG_38_c2189_g1_i1)
# end gene g8060
Asue_scaffold8	AUGUSTUS	gene	9105954	9107061	.	-	.	ID=AsAag8060
Asue_scaffold8	AUGUSTUS	mRNA	9105954	9107061	.	-	.	ID=AsAag8060.t1;Parent=AsAag8060
Asue_scaffold8	AUGUSTUS	CDS	9106171	9106417	.	-	1	ID=AsAag8060.t1.cds;Parent=AsAag8060.t1
Asue_scaffold8	AUGUSTUS	CDS	9106643	9107028	.	-	0	ID=AsAag8060.t1.cds;Parent=AsAag8060.t1
Asue_scaffold8	AUGUSTUS	exon	9106171	9106417	.	-	.	ID=AsAag8060.t1.exon1;Parent=AsAag8060.t1
Asue_scaffold8	AUGUSTUS	exon	9106643	9107028	.	-	.	ID=AsAag8060.t1.exon2;Parent=AsAag8060.t1
###
# start gene g8061
# protein sequence = [MCPNMEPKCDHCATSQAVIYCKSDLAKLCQNCDFYVHSANPLSHRHTRSLICEKCFSQPAVIRCLGEKVSYCQGCHWN
# GSNCSDLGHRVQSLNPFTGCPSPTDFVRMWSSILEPSVSGLLSPFVGSLPLNDPNNTMFGMAKINELDGLIGSAYSMVPHNFNDTQNFSDQLSFFSVE
# SKGYPDLVLKLEEGEEDLCEGLNFDNVPLNFDVGDDIIGCSLEEPIEPDHTVPNCLLIDKNNTSVVTTSNFTIEKALEASSPGQQMNINTGLPLPLSP
# VLFGQIHPSLNISNITGEGNAADYQECGMSPGFILSEAPWESNLEVSCPQARNQANFGKQIRYASRKARADTRKRVKGRFVKAGDNYDYDPSSSTTNN]
# Evidence for and against this transcript:
# % of transcript supported by hints (any source): 0
# CDS exons: 0/4
# CDS introns: 0/3
# 5'UTR exons and introns: 0/3
# 3'UTR exons and introns: 0/1
# hint groups fully obeyed: 0
# incompatible hint groups: 0
# end gene g8061
Asue_scaffold8	AUGUSTUS	gene	9108316	9110413	.	+	.	ID=AsAag8061
Asue_scaffold8	AUGUSTUS	mRNA	9108316	9110413	.	+	.	ID=AsAag8061.t1;Parent=AsAag8061
Asue_scaffold8	AUGUSTUS	CDS	9108819	9109352	.	+	0	ID=AsAag8061.t1.cds;Parent=AsAag8061.t1
Asue_scaffold8	AUGUSTUS	CDS	9109432	9109659	.	+	0	ID=AsAag8061.t1.cds;Parent=AsAag8061.t1
Asue_scaffold8	AUGUSTUS	CDS	9109745	9109971	.	+	0	ID=AsAag8061.t1.cds;Parent=AsAag8061.t1
Asue_scaffold8	AUGUSTUS	CDS	9110121	9110250	.	+	1	ID=AsAag8061.t1.cds;Parent=AsAag8061.t1
Asue_scaffold8	AUGUSTUS	exon	9108819	9109352	.	+	.	ID=AsAag8061.t1.exon1;Parent=AsAag8061.t1
Asue_scaffold8	AUGUSTUS	exon	9109432	9109659	.	+	.	ID=AsAag8061.t1.exon2;Parent=AsAag8061.t1
Asue_scaffold8	AUGUSTUS	exon	9109745	9109971	.	+	.	ID=AsAag8061.t1.exon3;Parent=AsAag8061.t1
Asue_scaffold8	AUGUSTUS	exon	9110121	9110250	.	+	.	ID=AsAag8061.t1.exon4;Parent=AsAag8061.t1
###
# start gene g8062
# protein sequence = [MCRGLIFNEEESRRSDGGGCRSLCTRPSVPVRCELCGGDASVFCEADSAFLCRKCDRWVHGANFLAWRHIRRVLCPCC
# QKLTRRCLVGDHDFHVVLPSVTTLREATVESRSEQDNHEVPFVFL]
# Evidence for and against this transcript:
# % of transcript supported by hints (any source): 33.3
# CDS exons: 1/1
#      P:   1 
# CDS introns: 0/0
# 5'UTR exons and introns: 0/1
# 3'UTR exons and introns: 0/1
# hint groups fully obeyed: 0
# incompatible hint groups: 5
#      P:   5 (AL3G36050.t1,AL3G36070.t1,TRINITY_GG_38_c3257_g1_i1)
# end gene g8062
Asue_scaffold8	AUGUSTUS	gene	9111070	9111621	.	-	.	ID=AsAag8062
Asue_scaffold8	AUGUSTUS	mRNA	9111070	9111621	.	-	.	ID=AsAag8062.t1;Parent=AsAag8062
Asue_scaffold8	AUGUSTUS	CDS	9111197	9111568	.	-	0	ID=AsAag8062.t1.cds;Parent=AsAag8062.t1
Asue_scaffold8	AUGUSTUS	exon	9111197	9111568	.	-	.	ID=AsAag8062.t1.exon1;Parent=AsAag8062.t1
###
# start gene g8063
# protein sequence = [MGVLSMKGGDGEHSYANNSEAQKSITSDAKPEVVKSVNEMIVKMDFPGCIKVADLGCSSGENTFLVMSEIVNTIITTY
# QQKGQNPPEIDCCLNDLPDNDFNTTFKLIPSFHEKLKMNVKGKCFVSGSPGSFYTRLFPSKSLHFVHSSFCLHWLSKVPDGLEENKKNVYLRSPCPPN
# LYESYLNQFKNDFSTFLRMRAEETMPNGRMALTLVGRKTLDPLSKHCFKDWSLVSDSLLDLVYEGVVKESDLESFNLPYYNPDESEVKEVIDNEGSFE
# INNFETIFGLLFSYKTGRSEVKDDCDDDVDHSRRFEVVKKRANLARSIIEPMLVAHFGDAIIDRLFEKYIYHAGQRYDTLRNKPTVNFFVSLARK]
# Evidence for and against this transcript:
# % of transcript supported by hints (any source): 57.1
# CDS exons: 2/3
#      P:   2 
# CDS introns: 2/2
#      E:   1 
#      P:   2 
# 5'UTR exons and introns: 0/1
# 3'UTR exons and introns: 0/1
# hint groups fully obeyed: 2
#      E:   1 
#      P:   1 
# incompatible hint groups: 2
#      P:   2 (TRINITY_GG_38_c1473_g1_i1,AL3G36160.t1)
# end gene g8063
Asue_scaffold8	AUGUSTUS	gene	9144356	9146402	.	+	.	ID=AsAag8063
Asue_scaffold8	AUGUSTUS	mRNA	9144356	9146402	.	+	.	ID=AsAag8063.t1;Parent=AsAag8063
Asue_scaffold8	AUGUSTUS	CDS	9144406	9144471	.	+	0	ID=AsAag8063.t1.cds;Parent=AsAag8063.t1
Asue_scaffold8	AUGUSTUS	CDS	9144831	9145484	.	+	0	ID=AsAag8063.t1.cds;Parent=AsAag8063.t1
Asue_scaffold8	AUGUSTUS	CDS	9145848	9146237	.	+	0	ID=AsAag8063.t1.cds;Parent=AsAag8063.t1
Asue_scaffold8	AUGUSTUS	exon	9144406	9144471	.	+	.	ID=AsAag8063.t1.exon1;Parent=AsAag8063.t1
Asue_scaffold8	AUGUSTUS	exon	9144831	9145484	.	+	.	ID=AsAag8063.t1.exon2;Parent=AsAag8063.t1
Asue_scaffold8	AUGUSTUS	exon	9145848	9146237	.	+	.	ID=AsAag8063.t1.exon3;Parent=AsAag8063.t1
###
# start gene g8064
# protein sequence = [MLLVGIFGVQVESCRTDEECRLLCSDEGAECILRVCNCTKLKVETEPTKVIRCKTDRDCPVSHKCPKDYYYACLNNGE
# CTCIAV]
# Evidence for and against this transcript:
# % of transcript supported by hints (any source): 33.3
# CDS exons: 1/1
#      P:   1 
# CDS introns: 0/0
# 5'UTR exons and introns: 0/1
# 3'UTR exons and introns: 0/1
# hint groups fully obeyed: 0
# incompatible hint groups: 2
#      P:   2 (TRINITY_GG_38_c2695_g1_i1,AL3G36240.t1)
# end gene g8064
Asue_scaffold8	AUGUSTUS	gene	9211183	9211577	.	-	.	ID=AsAag8064
Asue_scaffold8	AUGUSTUS	mRNA	9211183	9211577	.	-	.	ID=AsAag8064.t1;Parent=AsAag8064
Asue_scaffold8	AUGUSTUS	CDS	9211275	9211529	.	-	0	ID=AsAag8064.t1.cds;Parent=AsAag8064.t1
Asue_scaffold8	AUGUSTUS	exon	9211275	9211529	.	-	.	ID=AsAag8064.t1.exon1;Parent=AsAag8064.t1
###
# start gene g8065
# protein sequence = [MLCYIGKATKIFIFIVTLAVVIGLVVVFGVLRRHSHHCSGDNCSSSTDPSSTSPFXXXXXXXXXXXXXXXSVLGSSPP
# APPDSSSTPNPSTPISPNPPSPIINPNPPPSTPNPNPNPPPQFSPPPPDLDTTTAPPPPSTDIPIPPPPPAPVSASPPLTPPSSVVTSPAPVHAKLVN
# D]
# Evidence for and against this transcript:
# % of transcript supported by hints (any source): 33.3
# CDS exons: 1/1
#      P:   1 
# CDS introns: 0/0
# 5'UTR exons and introns: 0/1
# 3'UTR exons and introns: 0/1
# hint groups fully obeyed: 0
# incompatible hint groups: 1
#      P:   1 (AL3G36260.t1)
# end gene g8065
Asue_scaffold8	AUGUSTUS	gene	9215085	9215807	.	-	.	ID=AsAag8065
Asue_scaffold8	AUGUSTUS	mRNA	9215085	9215807	.	-	.	ID=AsAag8065.t1;Parent=AsAag8065
Asue_scaffold8	AUGUSTUS	CDS	9215217	9215750	.	-	0	ID=AsAag8065.t1.cds;Parent=AsAag8065.t1
Asue_scaffold8	AUGUSTUS	exon	9215217	9215750	.	-	.	ID=AsAag8065.t1.exon1;Parent=AsAag8065.t1
###
# start gene g8066
# protein sequence = [MGSTVLDAKPSSLREHPPSSYSIKFENITELDDEKYESRLFATGGYNWRLVIYPKGNAKDEGSGFISMYVEFDSTNLS
# STPLTDVFAYLVFFVYNKKTDKYFTIKDTEVKRFNALRTVWGLSQVLSLETFNDPKNGYIFEGDQCEFGVDVLVAPSLTKWEVVSFNQKISNPKFSWT
# LKKFKELKEEFYDSVKFLVGGRQWFLKVYPKGDVRARDKSLSIYLYLSKSETVNAEEKIYTRVHVRLIDPLGSTHHVAGKLNRWYTKQNTGYGWHTFA
# YLDKLREAYLDNEGSLNIEIEFAVVTSTKYSPSV]
# Evidence for and against this transcript:
# % of transcript supported by hints (any source): 0
# CDS exons: 0/5
# CDS introns: 0/4
# 5'UTR exons and introns: 0/3
# 3'UTR exons and introns: 0/1
# hint groups fully obeyed: 0
# incompatible hint groups: 0
# end gene g8066
Asue_scaffold8	AUGUSTUS	gene	9217499	9222477	.	-	.	ID=AsAag8066
Asue_scaffold8	AUGUSTUS	mRNA	9217499	9222477	.	-	.	ID=AsAag8066.t1;Parent=AsAag8066
Asue_scaffold8	AUGUSTUS	CDS	9217569	9217726	.	-	2	ID=AsAag8066.t1.cds;Parent=AsAag8066.t1
Asue_scaffold8	AUGUSTUS	CDS	9217921	9218090	.	-	1	ID=AsAag8066.t1.cds;Parent=AsAag8066.t1
Asue_scaffold8	AUGUSTUS	CDS	9218178	9218460	.	-	2	ID=AsAag8066.t1.cds;Parent=AsAag8066.t1
Asue_scaffold8	AUGUSTUS	CDS	9218605	9218777	.	-	1	ID=AsAag8066.t1.cds;Parent=AsAag8066.t1
Asue_scaffold8	AUGUSTUS	CDS	9219063	9219205	.	-	0	ID=AsAag8066.t1.cds;Parent=AsAag8066.t1
Asue_scaffold8	AUGUSTUS	exon	9217569	9217726	.	-	.	ID=AsAag8066.t1.exon1;Parent=AsAag8066.t1
Asue_scaffold8	AUGUSTUS	exon	9217921	9218090	.	-	.	ID=AsAag8066.t1.exon2;Parent=AsAag8066.t1
Asue_scaffold8	AUGUSTUS	exon	9218178	9218460	.	-	.	ID=AsAag8066.t1.exon3;Parent=AsAag8066.t1
Asue_scaffold8	AUGUSTUS	exon	9218605	9218777	.	-	.	ID=AsAag8066.t1.exon4;Parent=AsAag8066.t1
Asue_scaffold8	AUGUSTUS	exon	9219063	9219205	.	-	.	ID=AsAag8066.t1.exon5;Parent=AsAag8066.t1
###
# start gene g8067
# protein sequence = [MVVLFVVLLEHGVVPPHGAQIPTTMAVPIHFLINSPHESSDEEYNGSEISYSSEDESMEDESSELENTNGGSHSSPLS
# NLLNEESESDGTEDEFWVNYPYLKELVEIIVAQGFISEEIAFERAKLIGDDKAKELNDGWKALCLKEQDLGNQMLELLASSTTKP]
# Evidence for and against this transcript:
# % of transcript supported by hints (any source): 42.9
# CDS exons: 2/3
#      P:   2 
# CDS introns: 1/2
#      P:   1 
# 5'UTR exons and introns: 0/1
# 3'UTR exons and introns: 0/1
# hint groups fully obeyed: 0
# incompatible hint groups: 1
#      P:   1 (TRINITY_GG_38_c1308_g1_i1)
# end gene g8067
Asue_scaffold8	AUGUSTUS	gene	9224022	9225920	.	+	.	ID=AsAag8067
Asue_scaffold8	AUGUSTUS	mRNA	9224022	9225920	.	+	.	ID=AsAag8067.t1;Parent=AsAag8067
Asue_scaffold8	AUGUSTUS	CDS	9224083	9224137	.	+	0	ID=AsAag8067.t1.cds;Parent=AsAag8067.t1
Asue_scaffold8	AUGUSTUS	CDS	9225208	9225402	.	+	2	ID=AsAag8067.t1.cds;Parent=AsAag8067.t1
Asue_scaffold8	AUGUSTUS	CDS	9225540	9225781	.	+	2	ID=AsAag8067.t1.cds;Parent=AsAag8067.t1
Asue_scaffold8	AUGUSTUS	exon	9224083	9224137	.	+	.	ID=AsAag8067.t1.exon1;Parent=AsAag8067.t1
Asue_scaffold8	AUGUSTUS	exon	9225208	9225402	.	+	.	ID=AsAag8067.t1.exon2;Parent=AsAag8067.t1
Asue_scaffold8	AUGUSTUS	exon	9225540	9225781	.	+	.	ID=AsAag8067.t1.exon3;Parent=AsAag8067.t1
###
# start gene g8068
# protein sequence = [METEFDSLTELPPLPPSDFTPSSFTFSDHHLDLSLSHADSLFLDSTLSLLNRHHVTESTRFEHLFYDSAQLFHNDLST
# TNTTPFLHLPELKSIEQPPAAEEEPTTMKLFPSLSPPLLPVANRRKKRNSSSSSTASGSPTASSSNTNDGGNGITKRKKISDKIRSLEKLMPWEKKLS
# LAMILEESHRYIKFLQSQIASLSWMPLESVYNTAGEVGESDLLKSLTRQQILQVIANSPGSRNVLSSRGVCLFSYEQLLSLKTMSRNF]
# Evidence for and against this transcript:
# % of transcript supported by hints (any source): 0
# CDS exons: 0/1
# CDS introns: 0/0
# 5'UTR exons and introns: 0/1
# 3'UTR exons and introns: 0/1
# hint groups fully obeyed: 0
# incompatible hint groups: 0
# end gene g8068
Asue_scaffold8	AUGUSTUS	gene	9225931	9227017	.	-	.	ID=AsAag8068
Asue_scaffold8	AUGUSTUS	mRNA	9225931	9227017	.	-	.	ID=AsAag8068.t1;Parent=AsAag8068
Asue_scaffold8	AUGUSTUS	CDS	9226095	9226889	.	-	0	ID=AsAag8068.t1.cds;Parent=AsAag8068.t1
Asue_scaffold8	AUGUSTUS	exon	9226095	9226889	.	-	.	ID=AsAag8068.t1.exon1;Parent=AsAag8068.t1
###
# start gene g8069
# protein sequence = [MEACCSDLEVDINGEETIFLNKQIICAYSGTLRKLLGKSTCSNGNLKVIFNDFPGGGESFELVSRFCYNNGRLAVMPS
# NVVFLHCAAKFMEVTKVLEQTEKCMEEIRYWAWPEVLLCLKQCQEVETSPEADSLAAKLMDALVEKLCLTIEMSPSSAASACSPDSSLFRFSCDSKST
# ESFKNSSVRLTWWFDEVLVLSAGLVEMFLKLMVLRKFDNLIISRFLFYYQKVKFCSASSREKRKILETIIDTLCVLDRSCVPCKSLFGVLRLALGLNI
# NKICMNKLELMIGHQLDQATLDNLLVPSPSKSSHLYYVNLILRFTKAFLDGAREGWQLKKVSSLIDQYIAEVAPDPCLKPSKFLSLLTLVPDSARESH
# EEIYRAIDMYLEAHTGLTDGEKLNLIQTLSYEKLSGESRAHISRNPKFQAIETLAXXXXXXXXXXKQLILRMEKVEISGENEKLKEHIEGIQWRVMEL
# ERACLKMQNQMEVIKKRSKSSSKGSNRSLPKLCS]
# Evidence for and against this transcript:
# % of transcript supported by hints (any source): 42.9
# CDS exons: 2/3
#      P:   2 
# CDS introns: 1/2
#      E:   1 
#      P:   1 
# 5'UTR exons and introns: 0/1
# 3'UTR exons and introns: 0/1
# hint groups fully obeyed: 1
#      E:   1 
# incompatible hint groups: 1
#      P:   1 (TRINITY_GG_38_c298_g1_i1)
# end gene g8069
Asue_scaffold8	AUGUSTUS	gene	9233862	9236678	.	+	.	ID=AsAag8069
Asue_scaffold8	AUGUSTUS	mRNA	9233862	9236678	.	+	.	ID=AsAag8069.t1;Parent=AsAag8069
Asue_scaffold8	AUGUSTUS	CDS	9234044	9234109	.	+	0	ID=AsAag8069.t1.cds;Parent=AsAag8069.t1
Asue_scaffold8	AUGUSTUS	CDS	9234900	9235985	.	+	0	ID=AsAag8069.t1.cds;Parent=AsAag8069.t1
Asue_scaffold8	AUGUSTUS	CDS	9236074	9236436	.	+	0	ID=AsAag8069.t1.cds;Parent=AsAag8069.t1
Asue_scaffold8	AUGUSTUS	exon	9234044	9234109	.	+	.	ID=AsAag8069.t1.exon1;Parent=AsAag8069.t1
Asue_scaffold8	AUGUSTUS	exon	9234900	9235985	.	+	.	ID=AsAag8069.t1.exon2;Parent=AsAag8069.t1
Asue_scaffold8	AUGUSTUS	exon	9236074	9236436	.	+	.	ID=AsAag8069.t1.exon3;Parent=AsAag8069.t1
###
# start gene g8070
# protein sequence = [MNXXXXXXXXXXXKMSRRYDSRTTIFSPEGRLYQVEYAMEAIGNAGSAIGILSKDGVVLIGEKKVTSKLLQTSTSAEK
# MYKIDDHVACAVAGIMSDANILINTARVQAQRYTFMYQEPMPVEQLVQSLCDTKQGYTQFGGLRPFGVSFLFAGWDKNYGFQLYMSDPSGNYGGWKAA
# AVGANNQAAQSILKQDYKDDATREEAVELALKVLTKTMDSTSLTSEKLELAELYLTPSGTVKYHVHSPESLTKLLVKHGVTQPAAETS]
# Evidence for and against this transcript:
# % of transcript supported by hints (any source): 20
# CDS exons: 1/1
#      P:   1 
# CDS introns: 0/0
# 5'UTR exons and introns: 0/3
# 3'UTR exons and introns: 0/1
# hint groups fully obeyed: 0
# incompatible hint groups: 3
#      P:   3 (TRINITY_GG_38_c1627_g1_i1,AL3G36310.t1)
# protein sequence = [MSRRYDSRTTIFSPEGRLYQVEYAMEAIGNAGSAIGILSKDGVVLIGEKKVTSKLLQTSTSAEKMYKIDDHVACAVAG
# IMSDANILINTARVQAQRYTFMYQEPMPVEQLVQSLCDTKQGYTQFGGLRPFGVSFLFAGWDKNYGFQLYMSDPSGNYGGWKAAAVGANNQAAQSILK
# QDYKDDATREEAVELALKVLTKTMDSTSLTSEKLELAELYLTPSGTVKYHVHSPESLTKLLVKHGVTQPAAETS]
# Evidence for and against this transcript:
# % of transcript supported by hints (any source): 20
# CDS exons: 1/1
#      P:   1 
# CDS introns: 0/0
# 5'UTR exons and introns: 0/3
# 3'UTR exons and introns: 0/1
# hint groups fully obeyed: 0
# incompatible hint groups: 3
#      P:   3 (TRINITY_GG_38_c1627_g1_i1,AL3G36310.t1)
# end gene g8070
Asue_scaffold8	AUGUSTUS	gene	9236919	9238857	.	-	.	ID=AsAag8070
Asue_scaffold8	AUGUSTUS	mRNA	9236919	9238857	.	-	.	ID=AsAag8070.t1;Parent=AsAag8070
Asue_scaffold8	AUGUSTUS	CDS	9237064	9237858	.	-	0	ID=AsAag8070.t1.cds;Parent=AsAag8070.t1
Asue_scaffold8	AUGUSTUS	exon	9237064	9237858	.	-	.	ID=AsAag8070.t1.exon1;Parent=AsAag8070.t1
Asue_scaffold8	AUGUSTUS	mRNA	9236919	9238857	.	-	.	ID=AsAag8070.t2;Parent=AsAag8070
Asue_scaffold8	AUGUSTUS	CDS	9237064	9237816	.	-	0	ID=AsAag8070.t2.cds;Parent=AsAag8070.t2
Asue_scaffold8	AUGUSTUS	exon	9237064	9237816	.	-	.	ID=AsAag8070.t2.exon1;Parent=AsAag8070.t2
###
# start gene g8071
# protein sequence = [MGSRSQNLSFLVLLLLGFVAVSYACDCTPPKPSPAPHKPPKHPVKPPKPPAVKPPKPPAVKPPTPKPPTVKPHPKPPT
# VKPHPKPPTVKPHPKPPTVKPPHPKPPTKPHPHPKPPIVKPPTKPPPSTPKPPTKPPPSTPKPPTTKPPPSTPKPPHHKPPPTPCPPPTPAPTPPVVT
# PPTPTPPVITPPTPTPPVVTPPTPTPPVITPPTPTPPVVTPPTPTPPVVTPPTPTPPVVTPPTPTPPVVTPPTPTPPVVTPPTPTPPVVTPPTPTPPT
# PIPETCPIDTLNLGACVDVLGGLIHIGLGKSHAKEECCPVLGGLLDLDAAVCLCTTIKLKLLNIDLILPIALELLLDCGKTPPPGFKCPA]
# Evidence for and against this transcript:
# % of transcript supported by hints (any source): 33.3
# CDS exons: 1/1
#      P:   1 
# CDS introns: 0/0
# 5'UTR exons and introns: 0/1
# 3'UTR exons and introns: 0/1
# hint groups fully obeyed: 0
# incompatible hint groups: 3
#      P:   3 (TRINITY_GG_38_c620_g1_i1,AL3G36320.t1,TRINITY_GG_38_c1058_g1_i1)
# end gene g8071
Asue_scaffold8	AUGUSTUS	gene	9241157	9242407	.	-	.	ID=AsAag8071
Asue_scaffold8	AUGUSTUS	mRNA	9241157	9242407	.	-	.	ID=AsAag8071.t1;Parent=AsAag8071
Asue_scaffold8	AUGUSTUS	CDS	9241276	9242370	.	-	0	ID=AsAag8071.t1.cds;Parent=AsAag8071.t1
Asue_scaffold8	AUGUSTUS	exon	9241276	9242370	.	-	.	ID=AsAag8071.t1.exon1;Parent=AsAag8071.t1
###
# start gene g8072
# protein sequence = [MPPVATPPIAKPPTATPPIAKPPVATPPTTMPPIATPPIAKPPVATPPVATPPIAKPPVATPPVATPPIAKPPTATPP
# IAKPPIVTPPTATPPGSTPPIATPPVAKPPVATPPVATPPVAKPPIATPPIAKPPVATPPIAKPPVATPPVAKPPVATPPIAMPPVATPPTSMPKPKT
# CPIDTLKLGSCVDVLGGLVHIGIGQSAKQKCCPVLEGLVDLDAAVCLCTTIKAKLLNIDLIFPIALEVLLGCGKKPPPGFKCPSEMSPMATPPVAKPP
# MATPPMAKPPVASPPIAKPPVAMPPIATPPVAKPPVATPPIAKSPVAAPPIATPPTSMPKPKTCPINTLKLGACVDVLGGLVHIGIGQSTKEKCCPVL
# EGLVDLDAAVCLCTTIKAKLLNVDLILPIALEVLLNCGKNPPPGFKCPA]
# Evidence for and against this transcript:
# % of transcript supported by hints (any source): 33.3
# CDS exons: 1/1
#      P:   1 
# CDS introns: 0/0
# 5'UTR exons and introns: 0/1
# 3'UTR exons and introns: 0/1
# hint groups fully obeyed: 0
# incompatible hint groups: 4
#      P:   4 (TRINITY_GG_38_c1039_g1_i3,TRINITY_GG_38_c1039_g1_i6,TRINITY_GG_38_c1039_g1_i2)
# end gene g8072
Asue_scaffold8	AUGUSTUS	gene	9245590	9247157	.	-	.	ID=AsAag8072
Asue_scaffold8	AUGUSTUS	mRNA	9245590	9247157	.	-	.	ID=AsAag8072.t1;Parent=AsAag8072
Asue_scaffold8	AUGUSTUS	CDS	9245837	9247102	.	-	0	ID=AsAag8072.t1.cds;Parent=AsAag8072.t1
Asue_scaffold8	AUGUSTUS	exon	9245837	9247102	.	-	.	ID=AsAag8072.t1.exon1;Parent=AsAag8072.t1
###
# start gene g8073
# protein sequence = [MDVGGVAMGGAATGDFAMGGVATGGFATGGVAIGGIATGGFAMGGDATGGFAMGGVAIGGFATGGVAIGDISLGHLKP
# GGGFFPQPRRTSRAMGKIRSMLRSLALIVVHRQTAASRTSTHEPSFNVSIGQVFGLGIDVGGVATGGIAIGGVATGGFATGGVATGGFAIGGVATGGF
# AIGGVAIGGFATGGVATGGVATGGFATGGVAIGGVEPGGVAVGGVTIGGFAIGGVAVGGFAIGGVATGGVATGGFAIGGVATGGVATGGLAIGGVAIG
# GIVVGGVATGGFAIGGVAVGGLAIGGVATGGIVVGGVATGGVATGGFETGGVAIGGVAIGGFAIGGVATGGVATGGLAIGGVATGGIVVGGVAIGGFE
# TGGVAIGGVATGGFAIGGVAMGGVATGGFAIGGVAIGGVAIGGVITGGFAIGGVATGGVATGGLAIGGVATGGVAIGGIAIGGVATGGVLTGGFAIGG
# VATGGVATGGFVVGGVATGGFAIGGVAVGGIATGGVAIGGVATGGFATGGVAIGGVAAGGFVVGGVAIGGVAVGGVATGGVATGGASTGGAIVGGVAI
# GGVATGGLVVGGVATGGVVIGGFTMGGVAIGGVATGGVATGGVATGGVTIGGVATGGVAVGGEVTGGFAIGGVAMGGVAIGGVAMGGVAMGGVAIGGV
# ATGGVAIGGVATGGIATGGFAMGGVATGGVATGGVEIGGFAMGGVAVGGGSTGGVATGGVATGGVATGGVATGGVGAHGGGLGVDGGGLVVGGLGVDG
# GGLTEGGFGVDGGGFGWGGLVGGLGWGCGLTVGGFGWG]
# Evidence for and against this transcript:
# % of transcript supported by hints (any source): 0
# CDS exons: 0/2
# CDS introns: 0/1
# 5'UTR exons and introns: 0/1
# 3'UTR exons and introns: 0/3
# hint groups fully obeyed: 0
# incompatible hint groups: 5
#      P:   5 (TRINITY_GG_38_c1039_g1_i3,TRINITY_GG_38_c1039_g1_i6,TRINITY_GG_38_c1039_g1_i2,TRINITY_GG_38_c1007_g1_i1)
# end gene g8073
Asue_scaffold8	AUGUSTUS	gene	9246062	9256603	.	+	.	ID=AsAag8073
Asue_scaffold8	AUGUSTUS	mRNA	9246062	9256603	.	+	.	ID=AsAag8073.t1;Parent=AsAag8073
Asue_scaffold8	AUGUSTUS	CDS	9246108	9246454	.	+	0	ID=AsAag8073.t1.cds;Parent=AsAag8073.t1
Asue_scaffold8	AUGUSTUS	CDS	9246533	9248594	.	+	1	ID=AsAag8073.t1.cds;Parent=AsAag8073.t1
Asue_scaffold8	AUGUSTUS	exon	9246108	9246454	.	+	.	ID=AsAag8073.t1.exon1;Parent=AsAag8073.t1
Asue_scaffold8	AUGUSTUS	exon	9246533	9248594	.	+	.	ID=AsAag8073.t1.exon2;Parent=AsAag8073.t1
###
# start gene g8074
# protein sequence = [MKSEDWTKITLDVGAVIEEVAMIQCHSMRIEDFSKLCDQDS]
# Evidence for and against this transcript:
# % of transcript supported by hints (any source): 20
# CDS exons: 0/1
# CDS introns: 0/0
# 5'UTR exons and introns: 1/3
#      E:   1 
# 3'UTR exons and introns: 0/1
# hint groups fully obeyed: 1
#      E:   1 
# incompatible hint groups: 0
# end gene g8074
Asue_scaffold8	AUGUSTUS	gene	9256753	9258667	.	-	.	ID=AsAag8074
Asue_scaffold8	AUGUSTUS	mRNA	9256753	9258667	.	-	.	ID=AsAag8074.t1;Parent=AsAag8074
Asue_scaffold8	AUGUSTUS	CDS	9257056	9257181	.	-	0	ID=AsAag8074.t1.cds;Parent=AsAag8074.t1
Asue_scaffold8	AUGUSTUS	exon	9257056	9257181	.	-	.	ID=AsAag8074.t1.exon1;Parent=AsAag8074.t1
###
# start gene g8075
# protein sequence = [MAGSALPLPPPPPLSLQSPSHNQTRYSSTFSPPTLTPQTPSIRSRLSKICQDGNPQLARQLFDAIPKPTTVLWNTIII
# GFICNNLPHEALFFYSRMKKTAPFTKCDAYTYSSTLKACAETKNLKAGKAVHCHLIRCLQNSSRVVHNSLMNMYVSCLNGPGSELDCFEYDVVRKVFD
# NMRRKNVVAWNTLISWYVKTGRNAEACRQFGIMMRMEIKPSPVSFVNVFPAVSTSRSIKKANVFYGLMLKLGDEYVKDLFVVSSAISMYAELGDLDSS
# RRVFDSCVERNIEVWNTMIGVYVQNDCLVESIELFLEAIGSKEIVSDEVTFLLAASAVSGLQQVELGRQFHGFVSKNFRELPIVIINSLMVMYSRCGS
# VHKSFGVFHSMRERDVVSWNTMISAFVQNGLDDEGLMLVYEMQRQGFKIDYITVTALLSAASNLRNKEIGKQTHGFLIRQGIQFEGMNSYLIDMYAKS
# EWTHRGNISSVQEDVSTEYPTQCGNCGINSPCL]
# Evidence for and against this transcript:
# % of transcript supported by hints (any source): 0
# CDS exons: 0/2
# CDS introns: 0/1
# 5'UTR exons and introns: 0/1
# 3'UTR exons and introns: 0/1
# hint groups fully obeyed: 0
# incompatible hint groups: 1
#      P:   1 (TRINITY_GG_38_c173_g1_i1)
# protein sequence = [MAGSALPLPPPPPLSLQSPSHNQTRYSSTFSPPTLTPQTPSIRSRLSKICQDGNPQLARQLFDAIPKPTTVLWNTIII
# GFICNNLPHEALFFYSRMKKTAPFTKCDAYTYSSTLKACAETKNLKAGKAVHCHLIRCLQNSSRVVHNSLMNMYVSCLNGPGSELDCFEYDVVRKVFD
# NMRRKNVVAWNTLISWYVKTGRNAEACRQFGIMMRMEIKPSPVSFVNVFPAVSTSRSIKKANVFYGLMLKLGDEYVKDLFVVSSAISMYAELGDLDSS
# RRVFDSCVERNIEVWNTMIGVYVQNDCLVESIELFLEAIGSKEIVSDEVTFLLAASAVSGLQQVELGRQFHGFVSKNFRELPIVIINSLMVMYSRCGS
# VHKSFGVFHSMRERDVVSWNTMISAFVQNGLDDEGLMLVYEMQRQGFKIDYITVTALLSAASNLRNKEIGKQTHGFLIRQGIQFEGMNSYLIDMYAKS
# GLIRISQKLFEISGYAERDQATWNSMISGYTQNGHTEETFLVFRKMLAQNIRPNAVTVASILPACSQIGSVDLGHANCFVSRDQDHPHSGEIYDVIDG
# LAKDMRGDSFLTTLPIVTPNLELDE]
# Evidence for and against this transcript:
# % of transcript supported by hints (any source): 0
# CDS exons: 0/2
# CDS introns: 0/1
# 5'UTR exons and introns: 0/1
# 3'UTR exons and introns: 0/1
# hint groups fully obeyed: 0
# incompatible hint groups: 2
#      P:   2 (TRINITY_GG_38_c173_g1_i1,TRINITY_GG_38_c2084_g1_i1)
# end gene g8075
Asue_scaffold8	AUGUSTUS	gene	9259672	9262629	.	+	.	ID=AsAag8075
Asue_scaffold8	AUGUSTUS	mRNA	9259672	9261482	.	+	.	ID=AsAag8075.t1;Parent=AsAag8075
Asue_scaffold8	AUGUSTUS	CDS	9259739	9261149	.	+	0	ID=AsAag8075.t1.cds;Parent=AsAag8075.t1
Asue_scaffold8	AUGUSTUS	CDS	9261245	9261345	.	+	2	ID=AsAag8075.t1.cds;Parent=AsAag8075.t1
Asue_scaffold8	AUGUSTUS	exon	9259739	9261149	.	+	.	ID=AsAag8075.t1.exon1;Parent=AsAag8075.t1
Asue_scaffold8	AUGUSTUS	exon	9261245	9261345	.	+	.	ID=AsAag8075.t1.exon2;Parent=AsAag8075.t1
Asue_scaffold8	AUGUSTUS	mRNA	9259672	9262629	.	+	.	ID=AsAag8075.t2;Parent=AsAag8075
Asue_scaffold8	AUGUSTUS	CDS	9259739	9261368	.	+	0	ID=AsAag8075.t2.cds;Parent=AsAag8075.t2
Asue_scaffold8	AUGUSTUS	CDS	9262062	9262213	.	+	2	ID=AsAag8075.t2.cds;Parent=AsAag8075.t2
Asue_scaffold8	AUGUSTUS	exon	9259739	9261368	.	+	.	ID=AsAag8075.t2.exon1;Parent=AsAag8075.t2
Asue_scaffold8	AUGUSTUS	exon	9262062	9262213	.	+	.	ID=AsAag8075.t2.exon2;Parent=AsAag8075.t2
###
# start gene g8076
# protein sequence = [MANPNEWSQFYNNNQTFFTTSTTASTAVTTTTAGDTTSIDSRLSPETGRVTKPTRRRSRASRRTPTTLLNTDTSNFRA
# MVQQYTGGPSAMAFGSGSTTSGFSLTSSSDPSAGSSQQAPWQYNFQPHAPLEPPQRPYMFSLNNVNPVVGYSNMNNPNTVVSGVFGTVDGSGGGGSAP
# SSKEATNSNTSSSRFQ]
# Evidence for and against this transcript:
# % of transcript supported by hints (any source): 33.3
# CDS exons: 1/1
#      P:   1 
# CDS introns: 0/0
# 5'UTR exons and introns: 0/1
# 3'UTR exons and introns: 0/1
# hint groups fully obeyed: 0
# incompatible hint groups: 2
#      P:   2 (TRINITY_GG_38_c2416_g1_i1,AL3G36350.t1)
# end gene g8076
Asue_scaffold8	AUGUSTUS	gene	9264802	9265527	.	-	.	ID=AsAag8076
Asue_scaffold8	AUGUSTUS	mRNA	9264802	9265527	.	-	.	ID=AsAag8076.t1;Parent=AsAag8076
Asue_scaffold8	AUGUSTUS	CDS	9264906	9265484	.	-	0	ID=AsAag8076.t1.cds;Parent=AsAag8076.t1
Asue_scaffold8	AUGUSTUS	exon	9264906	9265484	.	-	.	ID=AsAag8076.t1.exon1;Parent=AsAag8076.t1
###
# start gene g8077
# protein sequence = [MAAVAADGDPPLPEPPDPPDPPNLPFSFVLISISNPSPISPPFTPFHLPLSLDPVLDLGSSASSFGGFPFASLPIFTA
# VCSPWFQTCSQICLLSVSSQAKAVGNVVSPPLWPVTRRLMFLHSGSDVSPTPLATVSSRSFRHSSTVSSKWAWAKNPLVGFNPIASLSIILKAMAFTV
# FIGMSTRLGLVFCVTVKLSHCASILPIIAPLGSFDDPFPVFLRLVTAACRPWKLVYFQIFGYPFDTSGSDSLVLTFGLHDMSPPSVLRTSTTLSLAQN
# RLWLHTCVTYGMASILVCPPIQNFASVRSITAICSFFVFILAFGAVILVSFSWWQVERELIDMPPQMNLDMLGIWCPGSSLTEQFLFPKFPPMWSGLD
# VEASSVLQGSSSRLKLLSAFDADYVTYRVTMDAVFQESMEIVLVVRFSLSGDESDGCDRILEENPCRRRQEKRVIESENPPITQKNQPVMNLMDAIAF
# WGKILVAAVKRSVEQKGDHLLANTFTSNNVYYLFRKSEQSRATKCQQGGFXITLYEPADVSIKELIKRLEEDNSADVLVSVFLDARINLRSSELQGSI
# AVSFRNLSLLESLWHSAGTFDCQSRTEGPFGTMRFDVEQAHGANSGIHIALSLLVLWLLKLLVALKFLSTLEERLIIAESDKPQPPPESRLLDATKGF
# DHLRDVFAKQMGYSEKDIVALSGAHTPISPFQS]
# Evidence for and against this transcript:
# % of transcript supported by hints (any source): 0
# CDS exons: 0/9
# CDS introns: 0/8
# 5'UTR exons and introns: 0/1
# 3'UTR exons and introns: 0/1
# hint groups fully obeyed: 0
# incompatible hint groups: 0
# end gene g8077
Asue_scaffold8	AUGUSTUS	gene	9267472	9273532	.	+	.	ID=AsAag8077
Asue_scaffold8	AUGUSTUS	mRNA	9267472	9273532	.	+	.	ID=AsAag8077.t1;Parent=AsAag8077
Asue_scaffold8	AUGUSTUS	CDS	9267509	9268772	.	+	0	ID=AsAag8077.t1.cds;Parent=AsAag8077.t1
Asue_scaffold8	AUGUSTUS	CDS	9269477	9269589	.	+	2	ID=AsAag8077.t1.cds;Parent=AsAag8077.t1
Asue_scaffold8	AUGUSTUS	CDS	9269751	9269821	.	+	0	ID=AsAag8077.t1.cds;Parent=AsAag8077.t1
Asue_scaffold8	AUGUSTUS	CDS	9270634	9270746	.	+	1	ID=AsAag8077.t1.cds;Parent=AsAag8077.t1
Asue_scaffold8	AUGUSTUS	CDS	9271788	9271850	.	+	2	ID=AsAag8077.t1.cds;Parent=AsAag8077.t1
Asue_scaffold8	AUGUSTUS	CDS	9272063	9272180	.	+	2	ID=AsAag8077.t1.cds;Parent=AsAag8077.t1
Asue_scaffold8	AUGUSTUS	CDS	9272660	9272776	.	+	1	ID=AsAag8077.t1.cds;Parent=AsAag8077.t1
Asue_scaffold8	AUGUSTUS	CDS	9272896	9272980	.	+	1	ID=AsAag8077.t1.cds;Parent=AsAag8077.t1
Asue_scaffold8	AUGUSTUS	CDS	9273103	9273258	.	+	0	ID=AsAag8077.t1.cds;Parent=AsAag8077.t1
Asue_scaffold8	AUGUSTUS	exon	9267509	9268772	.	+	.	ID=AsAag8077.t1.exon1;Parent=AsAag8077.t1
Asue_scaffold8	AUGUSTUS	exon	9269477	9269589	.	+	.	ID=AsAag8077.t1.exon2;Parent=AsAag8077.t1
Asue_scaffold8	AUGUSTUS	exon	9269751	9269821	.	+	.	ID=AsAag8077.t1.exon3;Parent=AsAag8077.t1
Asue_scaffold8	AUGUSTUS	exon	9270634	9270746	.	+	.	ID=AsAag8077.t1.exon4;Parent=AsAag8077.t1
Asue_scaffold8	AUGUSTUS	exon	9271788	9271850	.	+	.	ID=AsAag8077.t1.exon5;Parent=AsAag8077.t1
Asue_scaffold8	AUGUSTUS	exon	9272063	9272180	.	+	.	ID=AsAag8077.t1.exon6;Parent=AsAag8077.t1
Asue_scaffold8	AUGUSTUS	exon	9272660	9272776	.	+	.	ID=AsAag8077.t1.exon7;Parent=AsAag8077.t1
Asue_scaffold8	AUGUSTUS	exon	9272896	9272980	.	+	.	ID=AsAag8077.t1.exon8;Parent=AsAag8077.t1
Asue_scaffold8	AUGUSTUS	exon	9273103	9273258	.	+	.	ID=AsAag8077.t1.exon9;Parent=AsAag8077.t1
###
# start gene g8078
# protein sequence = [MDIDLRLHSGDLCKGDDEDRGLDNVLHNEHKLHDADEEDMDIGKIEDVSVEVNTDDSVGMGVPTGELVEYTEGMNLEP
# LNGMEFESHGEAYSFYQEYSRAIGFNTAIQNSRRSKTTREFIDAKFACSRYGTKREYDKSFNRPRARQSKQDPENMAGRRTCAKTDCKASMHVKRRPD
# GKWVIHSFVREHNHELLPAQAVSEQTRKIYAAMAKQFAEYKTVISLKSDSKSSFEKGRNLSVETGDFKILLDFLSRMQTLNSNFFYAVDLGDDQRVKN
# VFWVDAKSRHNYGSFCDVVSLDTTYVRNKYKMPLAIFVGVNQHYQYMVLGCALISDESAATYSWLMETWLRAMGGQAPKVLITEVDVVMNSIVPEIFP
# NTRHCLFLWHVLMKVSENLGQVVKQHDNFMPKFEKCIYKSGKDEDFARKWYKNLARFGLKDDQWMHSLYEDRKKWAPTYMTDLLLAGMSTSQRADSIN
# AFFDKYMHKKTSVQEFVKQYDIILQDRCEEEAKADSEMWNKQPAMKSPSPFEKSVSEVYTPAVFKKFQIEVLGAIACSPREENRDATCSTFRVQDFEN
# NQDFVVTWNQTKAEVSCICRLFEYKGYLCRHTLNVLQCCHLSSIPSQYILKRWTKDAKSRHFSGEPQQLQTRLLRYNDLCERALKLNEEASLSQESYS
# IAFLAIEGAIGNCAGINTSGRSLPDVVTSPTQGLISVEEDNQSRSAGKTSKKKNPTKKRKVNSEQEVMAVAAPESLQQMDKLSPRTVGIESYYGTQQS
# VQGMVQLNLMAPTRDNFYGNQQAIQGLRQLNSMTPSYDSYYHPQQGIHTQGVDFFRPPNFPYDIRDDPNVRTTQLHEDASRHS]
# Evidence for and against this transcript:
# % of transcript supported by hints (any source): 82.4
# CDS exons: 7/7
#      P:   7 
# CDS introns: 6/6
#      E:   6 
#      P:   6 
# 5'UTR exons and introns: 1/3
#      E:   1 
# 3'UTR exons and introns: 0/1
# hint groups fully obeyed: 12
#      E:   7 
#      P:   5 
# incompatible hint groups: 8
#      P:   8 (TRINITY_GG_38_c867_g1_i3,AL3G36380.t1)
# end gene g8078
Asue_scaffold8	AUGUSTUS	gene	9280148	9284217	.	-	.	ID=AsAag8078
Asue_scaffold8	AUGUSTUS	mRNA	9280148	9284217	.	-	.	ID=AsAag8078.t1;Parent=AsAag8078
Asue_scaffold8	AUGUSTUS	CDS	9280576	9280632	.	-	0	ID=AsAag8078.t1.cds;Parent=AsAag8078.t1
Asue_scaffold8	AUGUSTUS	CDS	9280724	9280768	.	-	0	ID=AsAag8078.t1.cds;Parent=AsAag8078.t1
Asue_scaffold8	AUGUSTUS	CDS	9280878	9280946	.	-	0	ID=AsAag8078.t1.cds;Parent=AsAag8078.t1
Asue_scaffold8	AUGUSTUS	CDS	9281045	9281113	.	-	0	ID=AsAag8078.t1.cds;Parent=AsAag8078.t1
Asue_scaffold8	AUGUSTUS	CDS	9281193	9281261	.	-	0	ID=AsAag8078.t1.cds;Parent=AsAag8078.t1
Asue_scaffold8	AUGUSTUS	CDS	9281350	9281406	.	-	0	ID=AsAag8078.t1.cds;Parent=AsAag8078.t1
Asue_scaffold8	AUGUSTUS	CDS	9281495	9283672	.	-	0	ID=AsAag8078.t1.cds;Parent=AsAag8078.t1
Asue_scaffold8	AUGUSTUS	exon	9280576	9280632	.	-	.	ID=AsAag8078.t1.exon1;Parent=AsAag8078.t1
Asue_scaffold8	AUGUSTUS	exon	9280724	9280768	.	-	.	ID=AsAag8078.t1.exon2;Parent=AsAag8078.t1
Asue_scaffold8	AUGUSTUS	exon	9280878	9280946	.	-	.	ID=AsAag8078.t1.exon3;Parent=AsAag8078.t1
Asue_scaffold8	AUGUSTUS	exon	9281045	9281113	.	-	.	ID=AsAag8078.t1.exon4;Parent=AsAag8078.t1
Asue_scaffold8	AUGUSTUS	exon	9281193	9281261	.	-	.	ID=AsAag8078.t1.exon5;Parent=AsAag8078.t1
Asue_scaffold8	AUGUSTUS	exon	9281350	9281406	.	-	.	ID=AsAag8078.t1.exon6;Parent=AsAag8078.t1
Asue_scaffold8	AUGUSTUS	exon	9281495	9283672	.	-	.	ID=AsAag8078.t1.exon7;Parent=AsAag8078.t1
###
# start gene g8079
# protein sequence = [MVRKHGWQLPAHTLQVIAITVFCLLVVAFYAFFAPFVGGRIWEYVLIGVYSPVAILVFVLYVRCTAINPADPRIMSMF
# DTGVNRDDMVGALSRNFDETGSQLQASPSVVSRSSTVAGNSSVKGSVEDAQRVESVSRRSCYNPLAIFCYVFVLEDCRKQEGVAEQEGNSEEALFCTL
# CNSEVRKFSKHCRSCDKCVDCFDHHCKWLNNCVGRKNYVTFVSLMSASLIWLIIEAAVGIAVIVRVFVNKQSMETEIVNRLGNSFSRAPLAAVVGLCT
# SVAILACFPLGELLFFHMLLIKKGITTYEYVVAMRAMSEAPDGASVDEEIQNVLYSPTGSATTGFSGGSSLGLPYKGVWCTPPRVFDNQDEVIPHLDP
# RMVPSTVDPDAPGSEKGTKALKRPVKRSAWKLAKLDPNEAARAAARARASSSVLRPIDNRHLPDSELSSIGTVSIISSVSTDANVAASKEIRNNDLMS
# SLSRNSFAPSQGSRDEYDTGSHGMSNLSSPSHVHESVTLAPLPQNPTIVGNRFTATTHHMHSTFDDKVLHRGNEADPLFLSAPASHRRDVKKTSVVWD
# PEAGRYVSAPVTTTSEVRNRLPNPSSQTANFQNPRPILPAQDSSSGSSALRDPLPPHQAERRLTYTGDSIFYGGPLINIPTRDTPRSGRGSVREVQDR
# LASTVHRDARFRRDSTSNQLPVFAPGGLGTNSQPGSNIK]
# Evidence for and against this transcript:
# % of transcript supported by hints (any source): 89.5
# CDS exons: 9/9
#      P:   9 
# CDS introns: 8/8
#      E:   1 
#      P:   8 
# 5'UTR exons and introns: 0/1
# 3'UTR exons and introns: 0/1
# hint groups fully obeyed: 6
#      E:   1 
#      P:   5 
# incompatible hint groups: 6
#      P:   6 (TRINITY_GG_38_c2410_g1_i1,AL3G36390.t1,TRINITY_GG_38_c1655_g1_i1)
# end gene g8079
Asue_scaffold8	AUGUSTUS	gene	9285832	9289453	.	+	.	ID=AsAag8079
Asue_scaffold8	AUGUSTUS	mRNA	9285832	9289453	.	+	.	ID=AsAag8079.t1;Parent=AsAag8079
Asue_scaffold8	AUGUSTUS	CDS	9285919	9285963	.	+	0	ID=AsAag8079.t1.cds;Parent=AsAag8079.t1
Asue_scaffold8	AUGUSTUS	CDS	9286091	9286204	.	+	0	ID=AsAag8079.t1.cds;Parent=AsAag8079.t1
Asue_scaffold8	AUGUSTUS	CDS	9286360	9286740	.	+	0	ID=AsAag8079.t1.cds;Parent=AsAag8079.t1
Asue_scaffold8	AUGUSTUS	CDS	9286981	9287049	.	+	0	ID=AsAag8079.t1.cds;Parent=AsAag8079.t1
Asue_scaffold8	AUGUSTUS	CDS	9287129	9287200	.	+	0	ID=AsAag8079.t1.cds;Parent=AsAag8079.t1
Asue_scaffold8	AUGUSTUS	CDS	9287284	9287412	.	+	0	ID=AsAag8079.t1.cds;Parent=AsAag8079.t1
Asue_scaffold8	AUGUSTUS	CDS	9287497	9287577	.	+	0	ID=AsAag8079.t1.cds;Parent=AsAag8079.t1
Asue_scaffold8	AUGUSTUS	CDS	9287919	9288116	.	+	0	ID=AsAag8079.t1.cds;Parent=AsAag8079.t1
Asue_scaffold8	AUGUSTUS	CDS	9288333	9289361	.	+	0	ID=AsAag8079.t1.cds;Parent=AsAag8079.t1
Asue_scaffold8	AUGUSTUS	exon	9285919	9285963	.	+	.	ID=AsAag8079.t1.exon1;Parent=AsAag8079.t1
Asue_scaffold8	AUGUSTUS	exon	9286091	9286204	.	+	.	ID=AsAag8079.t1.exon2;Parent=AsAag8079.t1
Asue_scaffold8	AUGUSTUS	exon	9286360	9286740	.	+	.	ID=AsAag8079.t1.exon3;Parent=AsAag8079.t1
Asue_scaffold8	AUGUSTUS	exon	9286981	9287049	.	+	.	ID=AsAag8079.t1.exon4;Parent=AsAag8079.t1
Asue_scaffold8	AUGUSTUS	exon	9287129	9287200	.	+	.	ID=AsAag8079.t1.exon5;Parent=AsAag8079.t1
Asue_scaffold8	AUGUSTUS	exon	9287284	9287412	.	+	.	ID=AsAag8079.t1.exon6;Parent=AsAag8079.t1
Asue_scaffold8	AUGUSTUS	exon	9287497	9287577	.	+	.	ID=AsAag8079.t1.exon7;Parent=AsAag8079.t1
Asue_scaffold8	AUGUSTUS	exon	9287919	9288116	.	+	.	ID=AsAag8079.t1.exon8;Parent=AsAag8079.t1
Asue_scaffold8	AUGUSTUS	exon	9288333	9289361	.	+	.	ID=AsAag8079.t1.exon9;Parent=AsAag8079.t1
###
# start gene g8080
# protein sequence = [MGASGRWIKALVGFTKSDKSKSSKKDENVKVASKSRFGRKNSVDFDFEKFQDGFDDSNTRSMIDTGVSTSNSLQSYGG
# VAFEEQSRENRAATRIQTAYRGFLARRALRALKGLVRLQALVRGHAVRKQAAVTLRCMQALVRVQARVRARRTRLALELESETGQQTLQQQLADEARV
# REIEEGWCDSIGSVEQIQTKLLKRQEAAAKRERAMAYALTHQAGTRQLSAHSGFQPDKNNWGWNWLERWMAVRPWETRFLDSNLREDAKLGENSMEQS
# ENVPKTQMKSVSKMPSASNLVSGISSQMTGPCQSDGNSSSPGISSSIPMVSKAKSKPAKDDLAVEVNSRPGAGPRSHSNPKERSREPNRSSKERLSLP
# NSGKSLGSQSAKANRAGKLMPTSQKGVEEKSAQNQRRRNSDPIKQRLA]
# Evidence for and against this transcript:
# % of transcript supported by hints (any source): 66.7
# CDS exons: 6/6
#      P:   6 
# CDS introns: 4/5
#      E:   4 
#      P:   4 
# 5'UTR exons and introns: 0/3
# 3'UTR exons and introns: 0/1
# hint groups fully obeyed: 8
#      E:   4 
#      P:   4 
# incompatible hint groups: 7
#      E:   1 
#      P:   6 (TRINITY_GG_38_c886_g1_i1)
# end gene g8080
Asue_scaffold8	AUGUSTUS	gene	9290028	9293037	.	-	.	ID=AsAag8080
Asue_scaffold8	AUGUSTUS	mRNA	9290028	9293037	.	-	.	ID=AsAag8080.t1;Parent=AsAag8080
Asue_scaffold8	AUGUSTUS	CDS	9290325	9290464	.	-	2	ID=AsAag8080.t1.cds;Parent=AsAag8080.t1
Asue_scaffold8	AUGUSTUS	CDS	9290753	9291221	.	-	0	ID=AsAag8080.t1.cds;Parent=AsAag8080.t1
Asue_scaffold8	AUGUSTUS	CDS	9291593	9291706	.	-	0	ID=AsAag8080.t1.cds;Parent=AsAag8080.t1
Asue_scaffold8	AUGUSTUS	CDS	9291824	9292057	.	-	0	ID=AsAag8080.t1.cds;Parent=AsAag8080.t1
Asue_scaffold8	AUGUSTUS	CDS	9292197	9292418	.	-	0	ID=AsAag8080.t1.cds;Parent=AsAag8080.t1
Asue_scaffold8	AUGUSTUS	CDS	9292515	9292598	.	-	0	ID=AsAag8080.t1.cds;Parent=AsAag8080.t1
Asue_scaffold8	AUGUSTUS	exon	9290325	9290464	.	-	.	ID=AsAag8080.t1.exon1;Parent=AsAag8080.t1
Asue_scaffold8	AUGUSTUS	exon	9290753	9291221	.	-	.	ID=AsAag8080.t1.exon2;Parent=AsAag8080.t1
Asue_scaffold8	AUGUSTUS	exon	9291593	9291706	.	-	.	ID=AsAag8080.t1.exon3;Parent=AsAag8080.t1
Asue_scaffold8	AUGUSTUS	exon	9291824	9292057	.	-	.	ID=AsAag8080.t1.exon4;Parent=AsAag8080.t1
Asue_scaffold8	AUGUSTUS	exon	9292197	9292418	.	-	.	ID=AsAag8080.t1.exon5;Parent=AsAag8080.t1
Asue_scaffold8	AUGUSTUS	exon	9292515	9292598	.	-	.	ID=AsAag8080.t1.exon6;Parent=AsAag8080.t1
###
# start gene g8081
# protein sequence = [MVVINSLRRLARTTQVNLQSRYATCMSGNSTSRRIFTTEAAPENQNSVRSKGHDMLAPFTAGWQSADLDPLVIAKSEG
# CYVYDANGKKYLDSLAGLWCTALGGNEPRLVSAAVEQLNTLPFYHSFWNRTTKPSLDLAKDLLEMFTANKMAKAFFTSGGSDANDTQVKLVWYYNNAL
# GRPEKKKFIARNKSYHGSTLISASLSGLPPLHHNFDLPAPFVLHTDCPHYWRFHLPGETEEEFSTRLAKNLEDLIIKEGPETIGAFIAEPVMGAGGVI
# PPPATYFEKIQAVVKKYDILFIADEVICAFGRLGTMFGCDKYNIKPDLVSLAKALSSAYMPIGAILMSKEVADVIYSQSNKLGIFSHGFTYSGHPVSC
# AVAIEALKIYKERNIPEYVAKVAPRFQDGLKAFASSSPIIGEIRGTGLILGTEFVDNKSPNDPFPPEWGVGAYFGAECQKRGMLVRVAGDSIMMSPPL
# IISPEEIDELISIYGKALKATEEKVKELKTQHKK]
# Evidence for and against this transcript:
# % of transcript supported by hints (any source): 92.3
# CDS exons: 18/19
#      P:  18 
# CDS introns: 18/18
#      E:  18 
#      P:  18 
# 5'UTR exons and introns: 0/1
# 3'UTR exons and introns: 0/1
# hint groups fully obeyed: 18
#      E:  18 
# incompatible hint groups: 1
#      P:   1 (TRINITY_GG_38_c464_g1_i1)
# end gene g8081
Asue_scaffold8	AUGUSTUS	gene	9294702	9298616	.	+	.	ID=AsAag8081
Asue_scaffold8	AUGUSTUS	mRNA	9294702	9298616	.	+	.	ID=AsAag8081.t1;Parent=AsAag8081
Asue_scaffold8	AUGUSTUS	CDS	9294989	9295033	.	+	0	ID=AsAag8081.t1.cds;Parent=AsAag8081.t1
Asue_scaffold8	AUGUSTUS	CDS	9295373	9295473	.	+	0	ID=AsAag8081.t1.cds;Parent=AsAag8081.t1
Asue_scaffold8	AUGUSTUS	CDS	9295551	9295635	.	+	1	ID=AsAag8081.t1.cds;Parent=AsAag8081.t1
Asue_scaffold8	AUGUSTUS	CDS	9295731	9295803	.	+	0	ID=AsAag8081.t1.cds;Parent=AsAag8081.t1
Asue_scaffold8	AUGUSTUS	CDS	9295904	9296001	.	+	2	ID=AsAag8081.t1.cds;Parent=AsAag8081.t1
Asue_scaffold8	AUGUSTUS	CDS	9296153	9296245	.	+	0	ID=AsAag8081.t1.cds;Parent=AsAag8081.t1
Asue_scaffold8	AUGUSTUS	CDS	9296339	9296412	.	+	0	ID=AsAag8081.t1.cds;Parent=AsAag8081.t1
Asue_scaffold8	AUGUSTUS	CDS	9296499	9296537	.	+	1	ID=AsAag8081.t1.cds;Parent=AsAag8081.t1
Asue_scaffold8	AUGUSTUS	CDS	9296622	9296710	.	+	1	ID=AsAag8081.t1.cds;Parent=AsAag8081.t1
Asue_scaffold8	AUGUSTUS	CDS	9296785	9296861	.	+	2	ID=AsAag8081.t1.cds;Parent=AsAag8081.t1
Asue_scaffold8	AUGUSTUS	CDS	9296953	9297027	.	+	0	ID=AsAag8081.t1.cds;Parent=AsAag8081.t1
Asue_scaffold8	AUGUSTUS	CDS	9297136	9297183	.	+	0	ID=AsAag8081.t1.cds;Parent=AsAag8081.t1
Asue_scaffold8	AUGUSTUS	CDS	9297300	9297383	.	+	0	ID=AsAag8081.t1.cds;Parent=AsAag8081.t1
Asue_scaffold8	AUGUSTUS	CDS	9297474	9297561	.	+	0	ID=AsAag8081.t1.cds;Parent=AsAag8081.t1
Asue_scaffold8	AUGUSTUS	CDS	9297646	9297724	.	+	2	ID=AsAag8081.t1.cds;Parent=AsAag8081.t1
Asue_scaffold8	AUGUSTUS	CDS	9297873	9297966	.	+	1	ID=AsAag8081.t1.cds;Parent=AsAag8081.t1
Asue_scaffold8	AUGUSTUS	CDS	9298045	9298123	.	+	0	ID=AsAag8081.t1.cds;Parent=AsAag8081.t1
Asue_scaffold8	AUGUSTUS	CDS	9298225	9298340	.	+	2	ID=AsAag8081.t1.cds;Parent=AsAag8081.t1
Asue_scaffold8	AUGUSTUS	CDS	9298433	9298510	.	+	0	ID=AsAag8081.t1.cds;Parent=AsAag8081.t1
Asue_scaffold8	AUGUSTUS	exon	9294989	9295033	.	+	.	ID=AsAag8081.t1.exon1;Parent=AsAag8081.t1
Asue_scaffold8	AUGUSTUS	exon	9295373	9295473	.	+	.	ID=AsAag8081.t1.exon2;Parent=AsAag8081.t1
Asue_scaffold8	AUGUSTUS	exon	9295551	9295635	.	+	.	ID=AsAag8081.t1.exon3;Parent=AsAag8081.t1
Asue_scaffold8	AUGUSTUS	exon	9295731	9295803	.	+	.	ID=AsAag8081.t1.exon4;Parent=AsAag8081.t1
Asue_scaffold8	AUGUSTUS	exon	9295904	9296001	.	+	.	ID=AsAag8081.t1.exon5;Parent=AsAag8081.t1
Asue_scaffold8	AUGUSTUS	exon	9296153	9296245	.	+	.	ID=AsAag8081.t1.exon6;Parent=AsAag8081.t1
Asue_scaffold8	AUGUSTUS	exon	9296339	9296412	.	+	.	ID=AsAag8081.t1.exon7;Parent=AsAag8081.t1
Asue_scaffold8	AUGUSTUS	exon	9296499	9296537	.	+	.	ID=AsAag8081.t1.exon8;Parent=AsAag8081.t1
Asue_scaffold8	AUGUSTUS	exon	9296622	9296710	.	+	.	ID=AsAag8081.t1.exon9;Parent=AsAag8081.t1
Asue_scaffold8	AUGUSTUS	exon	9296785	9296861	.	+	.	ID=AsAag8081.t1.exon10;Parent=AsAag8081.t1
Asue_scaffold8	AUGUSTUS	exon	9296953	9297027	.	+	.	ID=AsAag8081.t1.exon11;Parent=AsAag8081.t1
Asue_scaffold8	AUGUSTUS	exon	9297136	9297183	.	+	.	ID=AsAag8081.t1.exon12;Parent=AsAag8081.t1
Asue_scaffold8	AUGUSTUS	exon	9297300	9297383	.	+	.	ID=AsAag8081.t1.exon13;Parent=AsAag8081.t1
Asue_scaffold8	AUGUSTUS	exon	9297474	9297561	.	+	.	ID=AsAag8081.t1.exon14;Parent=AsAag8081.t1
Asue_scaffold8	AUGUSTUS	exon	9297646	9297724	.	+	.	ID=AsAag8081.t1.exon15;Parent=AsAag8081.t1
Asue_scaffold8	AUGUSTUS	exon	9297873	9297966	.	+	.	ID=AsAag8081.t1.exon16;Parent=AsAag8081.t1
Asue_scaffold8	AUGUSTUS	exon	9298045	9298123	.	+	.	ID=AsAag8081.t1.exon17;Parent=AsAag8081.t1
Asue_scaffold8	AUGUSTUS	exon	9298225	9298340	.	+	.	ID=AsAag8081.t1.exon18;Parent=AsAag8081.t1
Asue_scaffold8	AUGUSTUS	exon	9298433	9298510	.	+	.	ID=AsAag8081.t1.exon19;Parent=AsAag8081.t1
###
# start gene g8082
# protein sequence = [MEGLSHIALPVLGIVAVSVVTFYAVSFAEIREKSFKDVYDSENEVGFKTSLSSRERRSRREANKKRPRS]
# Evidence for and against this transcript:
# % of transcript supported by hints (any source): 60
# CDS exons: 2/2
#      P:   2 
# CDS introns: 1/1
#      E:   1 
#      P:   1 
# 5'UTR exons and introns: 0/1
# 3'UTR exons and introns: 0/1
# hint groups fully obeyed: 1
#      E:   1 
# incompatible hint groups: 1
#      P:   1 (AL3G36420.t1)
# end gene g8082
Asue_scaffold8	AUGUSTUS	gene	9298820	9299337	.	-	.	ID=AsAag8082
Asue_scaffold8	AUGUSTUS	mRNA	9298820	9299337	.	-	.	ID=AsAag8082.t1;Parent=AsAag8082
Asue_scaffold8	AUGUSTUS	CDS	9298936	9299049	.	-	0	ID=AsAag8082.t1.cds;Parent=AsAag8082.t1
Asue_scaffold8	AUGUSTUS	CDS	9299208	9299303	.	-	0	ID=AsAag8082.t1.cds;Parent=AsAag8082.t1
Asue_scaffold8	AUGUSTUS	exon	9298936	9299049	.	-	.	ID=AsAag8082.t1.exon1;Parent=AsAag8082.t1
Asue_scaffold8	AUGUSTUS	exon	9299208	9299303	.	-	.	ID=AsAag8082.t1.exon2;Parent=AsAag8082.t1
###
# start gene g8083
# protein sequence = [MDSDLEPVALTPQKQDSAWKHCEVYKYGDRVQMRCLYCRKMFKGGGITRVKEHLAGKKGQGTICDQVPEEVRLFLQQC
# IDGTVRRQRKRRKSSAEPLPIAYFPPCEVETQVVAPSDVNNGFKSPSSDVVAGQSTGRTKQRTYRSRKSNAFERNDLANVEVGGVSNMSDLIDRDMDN
# LIPVAISSVKNIVHPSSKDREKTVHMAMGRFLFDIGADFDTANSVNFQPFIDAIVSGGFGVSVPTHEDLRGWILKSCVEEVKKEIDECKSLWKRTGCS
# VLVQELNSNEGPMILKFLVYCPEKVVFLKSVDASEILDSEDKLYELLKEVVEEIGDTNVVQVITKCEDHYAAAGKKLMDVYPSLYWVPCAAHCIDKML
# EEFGKMDWIREIIEQARTVTRIIYNHSGVLNLVRKFTYGNDIVQPAFTSSATNFTTMRRIADLKPHLQAMVTSSEWNDCSYSKEAGGLAMTETINDEN
# FWKALTLANHITAPILRVLRIVCSERKPAMGYVYAAVYRAKEAIKTHLVHREDYIVYWKIIDRWWLQQPLHAAGFYLNPKFFYSIDEEMRSEIHLAVV
# DCIEKLVPDVNIQDVVIKDINSYKNAVGIFGRNLAIRARDTMLPAEWWSTYGESCLNLSRFAIRILSQTCSSSIGSGRNLTLISQIYETKNSIERQRL
# SDLVFVQYNMRLRRLGNESSGDEIVDPLSHSNMEVLEDWVSRNQVCIEGNGSSDWKSLEFIKRAEEVAVVIDETEDLGSGFDDAEIFKGEKEASYEGG
# YSENLFT]
# Evidence for and against this transcript:
# % of transcript supported by hints (any source): 72.7
# CDS exons: 4/4
#      P:   4 
# CDS introns: 3/3
#      E:   3 
#      P:   3 
# 5'UTR exons and introns: 1/3
#      P:   1 
# 3'UTR exons and introns: 0/1
# hint groups fully obeyed: 9
#      E:   3 
#      P:   6 
# incompatible hint groups: 7
#      P:   7 (TRINITY_GG_38_c2322_g1_i1)
# end gene g8083
Asue_scaffold8	AUGUSTUS	gene	9299432	9302897	.	-	.	ID=AsAag8083
Asue_scaffold8	AUGUSTUS	mRNA	9299432	9302897	.	-	.	ID=AsAag8083.t1;Parent=AsAag8083
Asue_scaffold8	AUGUSTUS	CDS	9299696	9299775	.	-	2	ID=AsAag8083.t1.cds;Parent=AsAag8083.t1
Asue_scaffold8	AUGUSTUS	CDS	9299867	9300060	.	-	1	ID=AsAag8083.t1.cds;Parent=AsAag8083.t1
Asue_scaffold8	AUGUSTUS	CDS	9300148	9300352	.	-	2	ID=AsAag8083.t1.cds;Parent=AsAag8083.t1
Asue_scaffold8	AUGUSTUS	CDS	9300448	9302284	.	-	0	ID=AsAag8083.t1.cds;Parent=AsAag8083.t1
Asue_scaffold8	AUGUSTUS	exon	9299696	9299775	.	-	.	ID=AsAag8083.t1.exon1;Parent=AsAag8083.t1
Asue_scaffold8	AUGUSTUS	exon	9299867	9300060	.	-	.	ID=AsAag8083.t1.exon2;Parent=AsAag8083.t1
Asue_scaffold8	AUGUSTUS	exon	9300148	9300352	.	-	.	ID=AsAag8083.t1.exon3;Parent=AsAag8083.t1
Asue_scaffold8	AUGUSTUS	exon	9300448	9302284	.	-	.	ID=AsAag8083.t1.exon4;Parent=AsAag8083.t1
###
# start gene g8084
# protein sequence = [MVKFLKQNKAVILLQGRYAGKKAVIIKSFDDGTSDRRYGHCLVAGLKKYPSKVIRKDSAKKTAKKSRVKCFIKLVNYQ
# HLMPTRYTLDVDLKEVATLDALKSKDKKVTALKEAKAKLEERFKTGKNRWFFTKLRF]
# Evidence for and against this transcript:
# % of transcript supported by hints (any source): 33.3
# CDS exons: 1/1
#      P:   1 
# CDS introns: 0/0
# 5'UTR exons and introns: 0/1
# 3'UTR exons and introns: 0/1
# hint groups fully obeyed: 0
# incompatible hint groups: 4
#      P:   4 (AL7G40830.t1,TRINITY_GG_2_c390_g1_i1,TRINITY_GG_38_c1755_g1_i1)
# end gene g8084
Asue_scaffold8	AUGUSTUS	gene	9304738	9305407	.	-	.	ID=AsAag8084
Asue_scaffold8	AUGUSTUS	mRNA	9304738	9305407	.	-	.	ID=AsAag8084.t1;Parent=AsAag8084
Asue_scaffold8	AUGUSTUS	CDS	9304982	9305389	.	-	0	ID=AsAag8084.t1.cds;Parent=AsAag8084.t1
Asue_scaffold8	AUGUSTUS	exon	9304982	9305389	.	-	.	ID=AsAag8084.t1.exon1;Parent=AsAag8084.t1
###
# start gene g8085
# protein sequence = [MRSCKRVGVGDGPWDMMREFDDNIPSRAFDNFQRSWQRSSVLEGNRVCPFCSHGDSSTKHMVNANAISDCNQGITPLP
# TGGKSRLSTRT]
# Evidence for and against this transcript:
# % of transcript supported by hints (any source): 0
# CDS exons: 0/3
# CDS introns: 0/2
# 5'UTR exons and introns: 0/3
# 3'UTR exons and introns: 0/1
# hint groups fully obeyed: 0
# incompatible hint groups: 0
# end gene g8085
Asue_scaffold8	AUGUSTUS	gene	9307572	9308901	.	+	.	ID=AsAag8085
Asue_scaffold8	AUGUSTUS	mRNA	9307572	9308901	.	+	.	ID=AsAag8085.t1;Parent=AsAag8085
Asue_scaffold8	AUGUSTUS	CDS	9308218	9308236	.	+	0	ID=AsAag8085.t1.cds;Parent=AsAag8085.t1
Asue_scaffold8	AUGUSTUS	CDS	9308360	9308439	.	+	2	ID=AsAag8085.t1.cds;Parent=AsAag8085.t1
Asue_scaffold8	AUGUSTUS	CDS	9308519	9308689	.	+	0	ID=AsAag8085.t1.cds;Parent=AsAag8085.t1
Asue_scaffold8	AUGUSTUS	exon	9308218	9308236	.	+	.	ID=AsAag8085.t1.exon1;Parent=AsAag8085.t1
Asue_scaffold8	AUGUSTUS	exon	9308360	9308439	.	+	.	ID=AsAag8085.t1.exon2;Parent=AsAag8085.t1
Asue_scaffold8	AUGUSTUS	exon	9308519	9308689	.	+	.	ID=AsAag8085.t1.exon3;Parent=AsAag8085.t1
###
# start gene g8086
# protein sequence = [MNQYDHKYFSVQKQSETSSGPYISPPPIGYPTREKAVGDPPAASVKTNSKGCCEVNHNTLSSSQISLPHSSAPQIRMN
# QSEQNYFSVQKPSETSSGPYTSPPPIGYPTRDAVVGAPPAAAIETKSKGAGCLWDIVTSIICCCQDG]
# Evidence for and against this transcript:
# % of transcript supported by hints (any source): 45.5
# CDS exons: 3/5
#      P:   3 
# CDS introns: 2/4
#      E:   2 
#      P:   2 
# 5'UTR exons and introns: 0/1
# 3'UTR exons and introns: 0/1
# hint groups fully obeyed: 3
#      E:   2 
#      P:   1 
# incompatible hint groups: 3
#      P:   3 (TRINITY_GG_38_c362_g1_i2)
# end gene g8086
Asue_scaffold8	AUGUSTUS	gene	9311230	9313627	.	-	.	ID=AsAag8086
Asue_scaffold8	AUGUSTUS	mRNA	9311230	9313627	.	-	.	ID=AsAag8086.t1;Parent=AsAag8086
Asue_scaffold8	AUGUSTUS	CDS	9311256	9311286	.	-	1	ID=AsAag8086.t1.cds;Parent=AsAag8086.t1
Asue_scaffold8	AUGUSTUS	CDS	9311382	9311529	.	-	2	ID=AsAag8086.t1.cds;Parent=AsAag8086.t1
Asue_scaffold8	AUGUSTUS	CDS	9311644	9311737	.	-	0	ID=AsAag8086.t1.cds;Parent=AsAag8086.t1
Asue_scaffold8	AUGUSTUS	CDS	9313181	9313314	.	-	2	ID=AsAag8086.t1.cds;Parent=AsAag8086.t1
Asue_scaffold8	AUGUSTUS	CDS	9313443	9313473	.	-	0	ID=AsAag8086.t1.cds;Parent=AsAag8086.t1
Asue_scaffold8	AUGUSTUS	exon	9311256	9311286	.	-	.	ID=AsAag8086.t1.exon1;Parent=AsAag8086.t1
Asue_scaffold8	AUGUSTUS	exon	9311382	9311529	.	-	.	ID=AsAag8086.t1.exon2;Parent=AsAag8086.t1
Asue_scaffold8	AUGUSTUS	exon	9311644	9311737	.	-	.	ID=AsAag8086.t1.exon3;Parent=AsAag8086.t1
Asue_scaffold8	AUGUSTUS	exon	9313181	9313314	.	-	.	ID=AsAag8086.t1.exon4;Parent=AsAag8086.t1
Asue_scaffold8	AUGUSTUS	exon	9313443	9313473	.	-	.	ID=AsAag8086.t1.exon5;Parent=AsAag8086.t1
###
# start gene g8087
# protein sequence = [MNPSEQNHFSVEKPSQTSSGPYTSPPPIGYPTRDAMVSDLPAAAVETTSKGDGFWKGCCAAICCCCVLDACF]
# Evidence for and against this transcript:
# % of transcript supported by hints (any source): 28.6
# CDS exons: 0/3
# CDS introns: 2/2
#      E:   2 
# 5'UTR exons and introns: 0/1
# 3'UTR exons and introns: 0/1
# hint groups fully obeyed: 2
#      E:   2 
# incompatible hint groups: 0
# end gene g8087
Asue_scaffold8	AUGUSTUS	gene	9324788	9326227	.	-	.	ID=AsAag8087
Asue_scaffold8	AUGUSTUS	mRNA	9324788	9326227	.	-	.	ID=AsAag8087.t1;Parent=AsAag8087
Asue_scaffold8	AUGUSTUS	CDS	9324992	9325037	.	-	1	ID=AsAag8087.t1.cds;Parent=AsAag8087.t1
Asue_scaffold8	AUGUSTUS	CDS	9325903	9326044	.	-	2	ID=AsAag8087.t1.cds;Parent=AsAag8087.t1
Asue_scaffold8	AUGUSTUS	CDS	9326136	9326166	.	-	0	ID=AsAag8087.t1.cds;Parent=AsAag8087.t1
Asue_scaffold8	AUGUSTUS	exon	9324992	9325037	.	-	.	ID=AsAag8087.t1.exon1;Parent=AsAag8087.t1
Asue_scaffold8	AUGUSTUS	exon	9325903	9326044	.	-	.	ID=AsAag8087.t1.exon2;Parent=AsAag8087.t1
Asue_scaffold8	AUGUSTUS	exon	9326136	9326166	.	-	.	ID=AsAag8087.t1.exon3;Parent=AsAag8087.t1
###
# start gene g8088
# protein sequence = [MKVTQKPKIIFIPYPAQGHVTPMLHLASAFLSRGFAPVVMTPESIHRRISATNEDLGITFLALSDGQDSPDAPPSDFF
# SIENSMENIMPSQLERLLLEEDLDVACVVVDLLASWAIGVADRCGVPVAGFWPVMFAAYRLIQAIPELVRTGLVSQKGCPRQLEKPIVLPEQPLLSAE
# DLPWLIGTPKAQKKRFKFWQRTLERTKSLRWILANSFKDGYDDFNNHKASFKISNDFNKDKNSQNPQILHVGPLHNQEATNNITITKTSFWEEDNSCL
# GWLQEQDLNSVIYISFGSWVSPIGESNIQTLALALEASGRPFLWALNRVWQEGLPPGFVHRVTITKNQGRIVSWAPQLEVLRNDSVGCYVTHCGWNST
# MEAVASSRRLLCYPVAGDQFVNCKYIVDVWKIGVRLSGFGEKEVEDGLRKVMEDQNMDDDQTIARILAEDESLRRDGKLGKRLSHLDSIPHTPRVNRE
# IPDINDATLDHELLSGRLATYGLAELQMEGDGNCQFRALADQLFRNADYHKHVRKHVVKQLKQQRKLYEEYVPMKYRHYTRKMKKHGEWGDHVTLQAA
# ADRFEAKICLVTSFRDQSYIEILPHNKNPLREAWLSFWSEVHYNSLYANGVLALPDVPTRKPRRKHWLF]
# Evidence for and against this transcript:
# % of transcript supported by hints (any source): 32
# CDS exons: 0/12
# CDS introns: 8/11
#      E:   8 
# 5'UTR exons and introns: 0/1
# 3'UTR exons and introns: 0/1
# hint groups fully obeyed: 8
#      E:   8 
# incompatible hint groups: 1
#      E:   1 
# protein sequence = [MKVTQKPKIIFIPYPAQGHVTPMLHLASAFLSRGFAPVVMTPESIHRRISATNEDLGITFLALSDGQDSPDAPPSDFF
# SIENSMENIMPSQLERLLLEEDLDVACVVVDLLASWAIGVADRCGVPVAGFWPVMFAAYRLIQAIPELVRTGLVSQKGCPRQLEKPIVLPEQPLLSAE
# DLPWLIGTPKAQKKRFKFWQRTLERTKSLRWILANSFKDGYDDFNNHKASFKISNDFNKDKNSQNPQILHVGPLHNQEATNNITITKTSFWEEDNSCL
# GWLQEQDLNSVIYISFGSWVSPIGESNIQTLALALEASGRPFLWALNRVWQEGLPPGFVHRVTITKNQGRIVSWAPQLEVLRNDSVGCYVTHCGWNST
# MEAVASSRRLLCYPVAGDQFVNCKYIVDVWKIGVRLSGFGEKEVEDGLRKVMEDQNMDDDQTIARILAEDESLRRDGKLGKRLSHLDSIPHTPRVNRE
# IPDINDATLDHELLSGRLATYGLAELQMEGDGNCQFRALADQLFRNADYHKHVRKHVVKQLKQQRKLYEEYVPMKYRHYTRKMKKHGEWGDHVTLQAA
# ADRFEAKICLVTSFRDQSYIEILPHNKNPLREAWLSFWSEVHYNSLYANGDVPTRKPRRKHWLF]
# Evidence for and against this transcript:
# % of transcript supported by hints (any source): 32
# CDS exons: 0/12
# CDS introns: 8/11
#      E:   8 
# 5'UTR exons and introns: 0/1
# 3'UTR exons and introns: 0/1
# hint groups fully obeyed: 8
#      E:   8 
# incompatible hint groups: 1
#      E:   1 
# end gene g8088
Asue_scaffold8	AUGUSTUS	gene	9329292	9336852	.	+	.	ID=AsAag8088
Asue_scaffold8	AUGUSTUS	mRNA	9329292	9336852	.	+	.	ID=AsAag8088.t1;Parent=AsAag8088
Asue_scaffold8	AUGUSTUS	CDS	9329333	9329798	.	+	0	ID=AsAag8088.t1.cds;Parent=AsAag8088.t1
Asue_scaffold8	AUGUSTUS	CDS	9330555	9331210	.	+	2	ID=AsAag8088.t1.cds;Parent=AsAag8088.t1
Asue_scaffold8	AUGUSTUS	CDS	9331313	9331478	.	+	0	ID=AsAag8088.t1.cds;Parent=AsAag8088.t1
Asue_scaffold8	AUGUSTUS	CDS	9334801	9334898	.	+	2	ID=AsAag8088.t1.cds;Parent=AsAag8088.t1
Asue_scaffold8	AUGUSTUS	CDS	9335056	9335129	.	+	0	ID=AsAag8088.t1.cds;Parent=AsAag8088.t1
Asue_scaffold8	AUGUSTUS	CDS	9335337	9335391	.	+	1	ID=AsAag8088.t1.cds;Parent=AsAag8088.t1
Asue_scaffold8	AUGUSTUS	CDS	9335486	9335560	.	+	0	ID=AsAag8088.t1.cds;Parent=AsAag8088.t1
Asue_scaffold8	AUGUSTUS	CDS	9335915	9335988	.	+	0	ID=AsAag8088.t1.cds;Parent=AsAag8088.t1
Asue_scaffold8	AUGUSTUS	CDS	9336082	9336130	.	+	1	ID=AsAag8088.t1.cds;Parent=AsAag8088.t1
Asue_scaffold8	AUGUSTUS	CDS	9336325	9336409	.	+	0	ID=AsAag8088.t1.cds;Parent=AsAag8088.t1
Asue_scaffold8	AUGUSTUS	CDS	9336502	9336558	.	+	2	ID=AsAag8088.t1.cds;Parent=AsAag8088.t1
Asue_scaffold8	AUGUSTUS	CDS	9336654	9336712	.	+	2	ID=AsAag8088.t1.cds;Parent=AsAag8088.t1
Asue_scaffold8	AUGUSTUS	exon	9329333	9329798	.	+	.	ID=AsAag8088.t1.exon1;Parent=AsAag8088.t1
Asue_scaffold8	AUGUSTUS	exon	9330555	9331210	.	+	.	ID=AsAag8088.t1.exon2;Parent=AsAag8088.t1
Asue_scaffold8	AUGUSTUS	exon	9331313	9331478	.	+	.	ID=AsAag8088.t1.exon3;Parent=AsAag8088.t1
Asue_scaffold8	AUGUSTUS	exon	9334801	9334898	.	+	.	ID=AsAag8088.t1.exon4;Parent=AsAag8088.t1
Asue_scaffold8	AUGUSTUS	exon	9335056	9335129	.	+	.	ID=AsAag8088.t1.exon5;Parent=AsAag8088.t1
Asue_scaffold8	AUGUSTUS	exon	9335337	9335391	.	+	.	ID=AsAag8088.t1.exon6;Parent=AsAag8088.t1
Asue_scaffold8	AUGUSTUS	exon	9335486	9335560	.	+	.	ID=AsAag8088.t1.exon7;Parent=AsAag8088.t1
Asue_scaffold8	AUGUSTUS	exon	9335915	9335988	.	+	.	ID=AsAag8088.t1.exon8;Parent=AsAag8088.t1
Asue_scaffold8	AUGUSTUS	exon	9336082	9336130	.	+	.	ID=AsAag8088.t1.exon9;Parent=AsAag8088.t1
Asue_scaffold8	AUGUSTUS	exon	9336325	9336409	.	+	.	ID=AsAag8088.t1.exon10;Parent=AsAag8088.t1
Asue_scaffold8	AUGUSTUS	exon	9336502	9336558	.	+	.	ID=AsAag8088.t1.exon11;Parent=AsAag8088.t1
Asue_scaffold8	AUGUSTUS	exon	9336654	9336712	.	+	.	ID=AsAag8088.t1.exon12;Parent=AsAag8088.t1
Asue_scaffold8	AUGUSTUS	mRNA	9329292	9336852	.	+	.	ID=AsAag8088.t2;Parent=AsAag8088
Asue_scaffold8	AUGUSTUS	CDS	9329333	9329798	.	+	0	ID=AsAag8088.t2.cds;Parent=AsAag8088.t2
Asue_scaffold8	AUGUSTUS	CDS	9330555	9331210	.	+	2	ID=AsAag8088.t2.cds;Parent=AsAag8088.t2
Asue_scaffold8	AUGUSTUS	CDS	9331313	9331478	.	+	0	ID=AsAag8088.t2.cds;Parent=AsAag8088.t2
Asue_scaffold8	AUGUSTUS	CDS	9334801	9334898	.	+	2	ID=AsAag8088.t2.cds;Parent=AsAag8088.t2
Asue_scaffold8	AUGUSTUS	CDS	9335056	9335129	.	+	0	ID=AsAag8088.t2.cds;Parent=AsAag8088.t2
Asue_scaffold8	AUGUSTUS	CDS	9335337	9335391	.	+	1	ID=AsAag8088.t2.cds;Parent=AsAag8088.t2
Asue_scaffold8	AUGUSTUS	CDS	9335486	9335560	.	+	0	ID=AsAag8088.t2.cds;Parent=AsAag8088.t2
Asue_scaffold8	AUGUSTUS	CDS	9335915	9335988	.	+	0	ID=AsAag8088.t2.cds;Parent=AsAag8088.t2
Asue_scaffold8	AUGUSTUS	CDS	9336082	9336130	.	+	1	ID=AsAag8088.t2.cds;Parent=AsAag8088.t2
Asue_scaffold8	AUGUSTUS	CDS	9336325	9336409	.	+	0	ID=AsAag8088.t2.cds;Parent=AsAag8088.t2
Asue_scaffold8	AUGUSTUS	CDS	9336502	9336558	.	+	2	ID=AsAag8088.t2.cds;Parent=AsAag8088.t2
Asue_scaffold8	AUGUSTUS	CDS	9336669	9336712	.	+	2	ID=AsAag8088.t2.cds;Parent=AsAag8088.t2
Asue_scaffold8	AUGUSTUS	exon	9329333	9329798	.	+	.	ID=AsAag8088.t2.exon1;Parent=AsAag8088.t2
Asue_scaffold8	AUGUSTUS	exon	9330555	9331210	.	+	.	ID=AsAag8088.t2.exon2;Parent=AsAag8088.t2
Asue_scaffold8	AUGUSTUS	exon	9331313	9331478	.	+	.	ID=AsAag8088.t2.exon3;Parent=AsAag8088.t2
Asue_scaffold8	AUGUSTUS	exon	9334801	9334898	.	+	.	ID=AsAag8088.t2.exon4;Parent=AsAag8088.t2
Asue_scaffold8	AUGUSTUS	exon	9335056	9335129	.	+	.	ID=AsAag8088.t2.exon5;Parent=AsAag8088.t2
Asue_scaffold8	AUGUSTUS	exon	9335337	9335391	.	+	.	ID=AsAag8088.t2.exon6;Parent=AsAag8088.t2
Asue_scaffold8	AUGUSTUS	exon	9335486	9335560	.	+	.	ID=AsAag8088.t2.exon7;Parent=AsAag8088.t2
Asue_scaffold8	AUGUSTUS	exon	9335915	9335988	.	+	.	ID=AsAag8088.t2.exon8;Parent=AsAag8088.t2
Asue_scaffold8	AUGUSTUS	exon	9336082	9336130	.	+	.	ID=AsAag8088.t2.exon9;Parent=AsAag8088.t2
Asue_scaffold8	AUGUSTUS	exon	9336325	9336409	.	+	.	ID=AsAag8088.t2.exon10;Parent=AsAag8088.t2
Asue_scaffold8	AUGUSTUS	exon	9336502	9336558	.	+	.	ID=AsAag8088.t2.exon11;Parent=AsAag8088.t2
Asue_scaffold8	AUGUSTUS	exon	9336669	9336712	.	+	.	ID=AsAag8088.t2.exon12;Parent=AsAag8088.t2
###
# start gene g8089
# protein sequence = [MERSDSRDLYNFVRASSLDKNSTLFDASQYEFFGQNLDDMEIGGLDDDGVIAPVLGHADDDEYHLFDKGEGAGLGSLS
# DMDDLATTFAKLNRVVTGPKHPGVIGDRGSGSFSRESSSATDWTHDAELTSWLDEQDQEAKRWSSQPQSFAHSKPLYRTSSYPQQQPQLQHYNSEPII
# LPESNFTSFPPPGSRSPQASPGNLHRAPSLPGGSQLTYSAPSPLSNSGFHLSGLSQGPHYGGNLARYASCGPTLGNMVQPHWVTDPGLLHGDHSGLLH
# NLVQQQHQQLPPRNAIMSQHLLALQQRQSYAQLAALQSQLYSSYPSPSRKAPFGVGEVREHKHKSSHRSRKNRGLSQQASDAASQKSEIGLQFRSKHM
# TSEEIEGILKMQHSNSHSNDPYVNDYYHQAKLAKKSAGSKAISHFYPAQLKDHQPRSRNSSEQHPQVHVDALGKITLPSVRRPHALLEVDSSPGFNDG
# SGDHKGSGKHLEQEPLVAARVTIEDALGVLIDIVDIDRTLQNTRPQDGGAQLKRKRQILLEGLATALQLADPFSKTGQKSGMTAKDDIVFLRIATLPK
# GRKLLTKYLQLLVPGTEIARVVCMAIFRHLRFLFGGLPSDTLAAETISNLAKAVTVCVQAMDLRALSACLAAVVCSSEQPPLRPIGSSAGDGASVVLI
# SLLERAAEVVVVPRVMHGNSNDGLWRASFDEFFNLLTKYCRSKYETIRGQNQGSAADVLELAIKREMPAELLRASLRHTNDDQRNYLLNFGRKPSAIS
# ETASHARGGQINSESVRG]
# Evidence for and against this transcript:
# % of transcript supported by hints (any source): 72.7
# CDS exons: 4/5
#      P:   4 
# CDS introns: 4/4
#      E:   3 
#      P:   4 
# 5'UTR exons and introns: 0/1
# 3'UTR exons and introns: 0/1
# hint groups fully obeyed: 7
#      E:   3 
#      P:   4 
# incompatible hint groups: 4
#      P:   4 (TRINITY_GG_38_c942_g1_i1,AL3G36530.t1)
# end gene g8089
Asue_scaffold8	AUGUSTUS	gene	9337622	9342174	.	+	.	ID=AsAag8089
Asue_scaffold8	AUGUSTUS	mRNA	9337622	9342174	.	+	.	ID=AsAag8089.t1;Parent=AsAag8089
Asue_scaffold8	AUGUSTUS	CDS	9337870	9337924	.	+	0	ID=AsAag8089.t1.cds;Parent=AsAag8089.t1
Asue_scaffold8	AUGUSTUS	CDS	9338318	9338472	.	+	2	ID=AsAag8089.t1.cds;Parent=AsAag8089.t1
Asue_scaffold8	AUGUSTUS	CDS	9338565	9338621	.	+	0	ID=AsAag8089.t1.cds;Parent=AsAag8089.t1
Asue_scaffold8	AUGUSTUS	CDS	9338881	9338956	.	+	0	ID=AsAag8089.t1.cds;Parent=AsAag8089.t1
Asue_scaffold8	AUGUSTUS	CDS	9339327	9341332	.	+	2	ID=AsAag8089.t1.cds;Parent=AsAag8089.t1
Asue_scaffold8	AUGUSTUS	exon	9337870	9337924	.	+	.	ID=AsAag8089.t1.exon1;Parent=AsAag8089.t1
Asue_scaffold8	AUGUSTUS	exon	9338318	9338472	.	+	.	ID=AsAag8089.t1.exon2;Parent=AsAag8089.t1
Asue_scaffold8	AUGUSTUS	exon	9338565	9338621	.	+	.	ID=AsAag8089.t1.exon3;Parent=AsAag8089.t1
Asue_scaffold8	AUGUSTUS	exon	9338881	9338956	.	+	.	ID=AsAag8089.t1.exon4;Parent=AsAag8089.t1
Asue_scaffold8	AUGUSTUS	exon	9339327	9341332	.	+	.	ID=AsAag8089.t1.exon5;Parent=AsAag8089.t1
###
# start gene g8090
# protein sequence = [MNFLYRVNDHSSAISSKEINAFHSGRLSEYDLVEIQMRAIIEMASKELEVTALELAPVRLESPLGCSVKRSVKRFLEK
# RKKRSKSFTLTPNXXXXXXXXXXXNF]
# Evidence for and against this transcript:
# % of transcript supported by hints (any source): 60
# CDS exons: 2/2
#      P:   2 
# CDS introns: 1/1
#      P:   1 
# 5'UTR exons and introns: 0/1
# 3'UTR exons and introns: 0/1
# hint groups fully obeyed: 0
# incompatible hint groups: 1
#      P:   1 (TRINITY_GG_38_c814_g1_i1)
# end gene g8090
Asue_scaffold8	AUGUSTUS	gene	9342423	9343117	.	-	.	ID=AsAag8090
Asue_scaffold8	AUGUSTUS	mRNA	9342423	9343117	.	-	.	ID=AsAag8090.t1;Parent=AsAag8090
Asue_scaffold8	AUGUSTUS	CDS	9342644	9342850	.	-	0	ID=AsAag8090.t1.cds;Parent=AsAag8090.t1
Asue_scaffold8	AUGUSTUS	CDS	9342938	9343045	.	-	0	ID=AsAag8090.t1.cds;Parent=AsAag8090.t1
Asue_scaffold8	AUGUSTUS	exon	9342644	9342850	.	-	.	ID=AsAag8090.t1.exon1;Parent=AsAag8090.t1
Asue_scaffold8	AUGUSTUS	exon	9342938	9343045	.	-	.	ID=AsAag8090.t1.exon2;Parent=AsAag8090.t1
###
# start gene g8091
# protein sequence = [MGVKQALRSIDAFPRAEDHLLQKTQSGAVVSIVGLLIMATLFLHELSYYLNTLTVHQMSVDLKRGETLPIHVNMTFPS
# LPCDVLSVDAIDMSGKHEVDLDTNIWKLRLNSHGHIIGTEYISDLVEKGHEHGHSSHKHDGKEEHKNETETEALNILGFDQAAETMIKKVKQALADGE
# GCRVYGVLDVQRVAGNFHISVHGLNIYVAQMIFGGSKNVNVSHMIHDLSFGPKYPGIHNPLDDTNRILHDTSGTFKYYIKIVPTEYRYLSKDVLSTNQ
# YSVTEYYTPMTEFDRTWPAVYFLYDLSPITVTIKEERRSFLHLITRLCAVLGGTFALTGMLDRWMFRFIESFNKKSTHRKITFPSSISRRHFSVSPLN
# LKMITGVLRRSSLPSRQTISAALTSFNSCISHHLTPATTDVSVSSRFILASSPNSFGIGAREFHIRSEPSMIVPAGIASQGYATVTRDRKNEIKKAKI
# KISPDNVKPLSRKEIALQKEAAEESTSKIKGTKICIAIRSFDNPEKQAWCLPPHTRKVAMPDTRTLYTVLRSPHVDKKSREQFEMRFKKRFLVIKAQS
# HELSKKLFWLKRYRILGAQYELQFHCKTRLDMTHVLGNINGSSNTQ]
# Evidence for and against this transcript:
# % of transcript supported by hints (any source): 80.6
# CDS exons: 13/14
#      P:  13 
# CDS introns: 11/13
#      E:  11 
#      P:  11 
# 5'UTR exons and introns: 1/3
#      E:   1 
#      P:   1 
# 3'UTR exons and introns: 0/1
# hint groups fully obeyed: 27
#      E:  12 
#      P:  15 
# incompatible hint groups: 10
#      P:  10 (TRINITY_GG_38_c1224_g1_i1,AL3G36560.t1,TRINITY_GG_38_c312_g1_i2)
# end gene g8091
Asue_scaffold8	AUGUSTUS	gene	9346012	9351253	.	+	.	ID=AsAag8091
Asue_scaffold8	AUGUSTUS	mRNA	9346012	9351253	.	+	.	ID=AsAag8091.t1;Parent=AsAag8091
Asue_scaffold8	AUGUSTUS	CDS	9346610	9346697	.	+	0	ID=AsAag8091.t1.cds;Parent=AsAag8091.t1
Asue_scaffold8	AUGUSTUS	CDS	9346791	9346873	.	+	2	ID=AsAag8091.t1.cds;Parent=AsAag8091.t1
Asue_scaffold8	AUGUSTUS	CDS	9347380	9347455	.	+	0	ID=AsAag8091.t1.cds;Parent=AsAag8091.t1
Asue_scaffold8	AUGUSTUS	CDS	9347568	9347635	.	+	2	ID=AsAag8091.t1.cds;Parent=AsAag8091.t1
Asue_scaffold8	AUGUSTUS	CDS	9347911	9348007	.	+	0	ID=AsAag8091.t1.cds;Parent=AsAag8091.t1
Asue_scaffold8	AUGUSTUS	CDS	9348425	9348549	.	+	2	ID=AsAag8091.t1.cds;Parent=AsAag8091.t1
Asue_scaffold8	AUGUSTUS	CDS	9348643	9348726	.	+	0	ID=AsAag8091.t1.cds;Parent=AsAag8091.t1
Asue_scaffold8	AUGUSTUS	CDS	9348929	9349075	.	+	0	ID=AsAag8091.t1.cds;Parent=AsAag8091.t1
Asue_scaffold8	AUGUSTUS	CDS	9349252	9349360	.	+	0	ID=AsAag8091.t1.cds;Parent=AsAag8091.t1
Asue_scaffold8	AUGUSTUS	CDS	9349447	9349566	.	+	2	ID=AsAag8091.t1.cds;Parent=AsAag8091.t1
Asue_scaffold8	AUGUSTUS	CDS	9349651	9349704	.	+	2	ID=AsAag8091.t1.cds;Parent=AsAag8091.t1
Asue_scaffold8	AUGUSTUS	CDS	9350042	9350057	.	+	2	ID=AsAag8091.t1.cds;Parent=AsAag8091.t1
Asue_scaffold8	AUGUSTUS	CDS	9350145	9350541	.	+	1	ID=AsAag8091.t1.cds;Parent=AsAag8091.t1
Asue_scaffold8	AUGUSTUS	CDS	9350713	9351093	.	+	0	ID=AsAag8091.t1.cds;Parent=AsAag8091.t1
Asue_scaffold8	AUGUSTUS	exon	9346610	9346697	.	+	.	ID=AsAag8091.t1.exon1;Parent=AsAag8091.t1
Asue_scaffold8	AUGUSTUS	exon	9346791	9346873	.	+	.	ID=AsAag8091.t1.exon2;Parent=AsAag8091.t1
Asue_scaffold8	AUGUSTUS	exon	9347380	9347455	.	+	.	ID=AsAag8091.t1.exon3;Parent=AsAag8091.t1
Asue_scaffold8	AUGUSTUS	exon	9347568	9347635	.	+	.	ID=AsAag8091.t1.exon4;Parent=AsAag8091.t1
Asue_scaffold8	AUGUSTUS	exon	9347911	9348007	.	+	.	ID=AsAag8091.t1.exon5;Parent=AsAag8091.t1
Asue_scaffold8	AUGUSTUS	exon	9348425	9348549	.	+	.	ID=AsAag8091.t1.exon6;Parent=AsAag8091.t1
Asue_scaffold8	AUGUSTUS	exon	9348643	9348726	.	+	.	ID=AsAag8091.t1.exon7;Parent=AsAag8091.t1
Asue_scaffold8	AUGUSTUS	exon	9348929	9349075	.	+	.	ID=AsAag8091.t1.exon8;Parent=AsAag8091.t1
Asue_scaffold8	AUGUSTUS	exon	9349252	9349360	.	+	.	ID=AsAag8091.t1.exon9;Parent=AsAag8091.t1
Asue_scaffold8	AUGUSTUS	exon	9349447	9349566	.	+	.	ID=AsAag8091.t1.exon10;Parent=AsAag8091.t1
Asue_scaffold8	AUGUSTUS	exon	9349651	9349704	.	+	.	ID=AsAag8091.t1.exon11;Parent=AsAag8091.t1
Asue_scaffold8	AUGUSTUS	exon	9350042	9350057	.	+	.	ID=AsAag8091.t1.exon12;Parent=AsAag8091.t1
Asue_scaffold8	AUGUSTUS	exon	9350145	9350541	.	+	.	ID=AsAag8091.t1.exon13;Parent=AsAag8091.t1
Asue_scaffold8	AUGUSTUS	exon	9350713	9351093	.	+	.	ID=AsAag8091.t1.exon14;Parent=AsAag8091.t1
###
# start gene g8092
# protein sequence = [MISTVLRRSFLGTSKRTLAASVTSINAALFHNLAPAAANTATVSDLANGATNVKSLPLNSNPFGVKGRDFHVKSLPSE
# FRSSIVSPAGFAAQEYAPSYESNEGGMGDSESVGSSSGGDGLAISELGISPEIVKALKGRGIEKLFPIQKAVLEPAMQGRDMIGRARTGTGKTLAFGI
# PVIDKIIKFNAKHGRGKNPQCXXXXXXXXXXXXXXXXFRESAPSLDTICLYGVGFAEDVEIILQKXXXXXXXXXXXXXMPSWIRSLTKKYLNNPLTID
# LVGDSDQKLADGITMYSIAADSYGRASIIGPLVNEHGKGGKCIVFTQTKRDADRLAYGLAKSFKCEALHGDISQAQRERTLAGFRDGNFNILVATDVA
# ARGLDVPNVDLVIHYELPNNTETFVHRTGRTGRAGKKGSAILIHGQEQSRAVKMIEKEVGSRFNELPSIAVERGSASMFEGVGARSGGSDRSSGGFGS
# SQSSGRSSFGGFGSNDGKRSY]
# Evidence for and against this transcript:
# % of transcript supported by hints (any source): 15.8
# CDS exons: 0/9
# CDS introns: 3/8
#      E:   3 
# 5'UTR exons and introns: 0/1
# 3'UTR exons and introns: 0/1
# hint groups fully obeyed: 3
#      E:   3 
# incompatible hint groups: 0
# end gene g8092
Asue_scaffold8	AUGUSTUS	gene	9351692	9354339	.	+	.	ID=AsAag8092
Asue_scaffold8	AUGUSTUS	mRNA	9351692	9354339	.	+	.	ID=AsAag8092.t1;Parent=AsAag8092
Asue_scaffold8	AUGUSTUS	CDS	9351818	9352258	.	+	0	ID=AsAag8092.t1.cds;Parent=AsAag8092.t1
Asue_scaffold8	AUGUSTUS	CDS	9352363	9352490	.	+	0	ID=AsAag8092.t1.cds;Parent=AsAag8092.t1
Asue_scaffold8	AUGUSTUS	CDS	9352580	9352695	.	+	1	ID=AsAag8092.t1.cds;Parent=AsAag8092.t1
Asue_scaffold8	AUGUSTUS	CDS	9352852	9352991	.	+	2	ID=AsAag8092.t1.cds;Parent=AsAag8092.t1
Asue_scaffold8	AUGUSTUS	CDS	9353079	9353177	.	+	0	ID=AsAag8092.t1.cds;Parent=AsAag8092.t1
Asue_scaffold8	AUGUSTUS	CDS	9353256	9353480	.	+	0	ID=AsAag8092.t1.cds;Parent=AsAag8092.t1
Asue_scaffold8	AUGUSTUS	CDS	9353562	9353723	.	+	0	ID=AsAag8092.t1.cds;Parent=AsAag8092.t1
Asue_scaffold8	AUGUSTUS	CDS	9353810	9353873	.	+	0	ID=AsAag8092.t1.cds;Parent=AsAag8092.t1
Asue_scaffold8	AUGUSTUS	CDS	9354087	9354187	.	+	2	ID=AsAag8092.t1.cds;Parent=AsAag8092.t1
Asue_scaffold8	AUGUSTUS	exon	9351818	9352258	.	+	.	ID=AsAag8092.t1.exon1;Parent=AsAag8092.t1
Asue_scaffold8	AUGUSTUS	exon	9352363	9352490	.	+	.	ID=AsAag8092.t1.exon2;Parent=AsAag8092.t1
Asue_scaffold8	AUGUSTUS	exon	9352580	9352695	.	+	.	ID=AsAag8092.t1.exon3;Parent=AsAag8092.t1
Asue_scaffold8	AUGUSTUS	exon	9352852	9352991	.	+	.	ID=AsAag8092.t1.exon4;Parent=AsAag8092.t1
Asue_scaffold8	AUGUSTUS	exon	9353079	9353177	.	+	.	ID=AsAag8092.t1.exon5;Parent=AsAag8092.t1
Asue_scaffold8	AUGUSTUS	exon	9353256	9353480	.	+	.	ID=AsAag8092.t1.exon6;Parent=AsAag8092.t1
Asue_scaffold8	AUGUSTUS	exon	9353562	9353723	.	+	.	ID=AsAag8092.t1.exon7;Parent=AsAag8092.t1
Asue_scaffold8	AUGUSTUS	exon	9353810	9353873	.	+	.	ID=AsAag8092.t1.exon8;Parent=AsAag8092.t1
Asue_scaffold8	AUGUSTUS	exon	9354087	9354187	.	+	.	ID=AsAag8092.t1.exon9;Parent=AsAag8092.t1
###
# start gene g8093
# protein sequence = [MKQAPENRIFVETIARLVSQKGLELERTLMSIDKNFNGENYRFLCNSDPSHVFYKQTLNEYLNSKNQEDDDYEEEADF
# PSPPSRYRDLSFRCPKSITRKDLNIIKLTAQFVARYGMYFVQGLREKVANKPQFEFLKPMDMRFSFYNGLVRAYSTVLRPCSDEIMMMINVAFVGVFE
# VFFNRLQLEKLEEGDVMAMIDLHAFVSGVDSFAYMDDQDFHDAMREPERISLMLQFSEMKPLGSNQXXXXXXXXXQGCDQRRCSRAYRLFEKRVTLKE
# LGIIKLTAQFVARYGPRFRRDLMERVAMNPLFEFLKPTDNRSRFFNFIEYAYSRVLLPSDHLWNSVDGCTGAVLEFFSKCLQLEKLEDGVEMATVDLH
# ALVGGLDCFTHLNDGTYSYIPPPERLSTFMRSQLCNPQNHQVCVQEPVLGPIRLDDTKSRFTAKGITTKELGIIMLTAQFVARYGFHFGRDLRKRVVM
# NRQFGFMQRADRRHEFYRGLVNAYYLVLRPSTQREERDPCMATFLERFFDILRVMKLEEEEEGGSLHAFVGVVDCFARMDDEEYSVVMPPTLRRPPYT
# PPPKRSPAADIHDYYVDLDNPEPHPFRDRLRPTSNQSHAKLCLTHKELCVIKVTAQFEARYGMDFMRALMTRVAEKTPQQFEFIKATSGRRFDFYSQL
# VESYSRILMPCKKLDADTVLEGFFHLVDCFQQEGVDFPMGLVDAVDCFAHMNGVINPLHNNNITLVYTGQAYVQCPPPSMQPEPKRRRTVSGEIHSEG
# DTGY]
# Evidence for and against this transcript:
# % of transcript supported by hints (any source): 0
# CDS exons: 0/1
# CDS introns: 0/0
# 5'UTR exons and introns: 0/1
# 3'UTR exons and introns: 0/1
# hint groups fully obeyed: 0
# incompatible hint groups: 0
# end gene g8093
Asue_scaffold8	AUGUSTUS	gene	9354403	9356947	.	-	.	ID=AsAag8093
Asue_scaffold8	AUGUSTUS	mRNA	9354403	9356947	.	-	.	ID=AsAag8093.t1;Parent=AsAag8093
Asue_scaffold8	AUGUSTUS	CDS	9354556	9356862	.	-	0	ID=AsAag8093.t1.cds;Parent=AsAag8093.t1
Asue_scaffold8	AUGUSTUS	exon	9354556	9356862	.	-	.	ID=AsAag8093.t1.exon1;Parent=AsAag8093.t1
###
# start gene g8094
# protein sequence = [MLTEEEIKRLYRIQKTLMQMLKDRGYFIADSELTMTKQQFIRKHGDNMKREDLVTLKVKRNDNSDQLYIFFPDEAKVG
# VKTMKMYTNRMKSENVYRAILVVQQNLTPFARTCISEISSKFHLEVFQEAEMLVNIKEHVLVPEHQVLTTEEKKTLLERYTVKETQLPRIQVTDPIAR
# YFGLKRGQVVKIIRPSETAGRYVTYRYVV]
# Evidence for and against this transcript:
# % of transcript supported by hints (any source): 72.7
# CDS exons: 4/4
#      P:   4 
# CDS introns: 3/3
#      E:   3 
#      P:   3 
# 5'UTR exons and introns: 1/3
#      E:   1 
# 3'UTR exons and introns: 0/1
# hint groups fully obeyed: 7
#      E:   4 
#      P:   3 
# incompatible hint groups: 6
#      P:   6 (AL3G36600.t1,TRINITY_GG_38_c1550_g1_i1)
# end gene g8094
Asue_scaffold8	AUGUSTUS	gene	9357075	9358557	.	-	.	ID=AsAag8094
Asue_scaffold8	AUGUSTUS	mRNA	9357075	9358557	.	-	.	ID=AsAag8094.t1;Parent=AsAag8094
Asue_scaffold8	AUGUSTUS	CDS	9357229	9357354	.	-	0	ID=AsAag8094.t1.cds;Parent=AsAag8094.t1
Asue_scaffold8	AUGUSTUS	CDS	9357440	9357553	.	-	0	ID=AsAag8094.t1.cds;Parent=AsAag8094.t1
Asue_scaffold8	AUGUSTUS	CDS	9357637	9357816	.	-	0	ID=AsAag8094.t1.cds;Parent=AsAag8094.t1
Asue_scaffold8	AUGUSTUS	CDS	9358106	9358303	.	-	0	ID=AsAag8094.t1.cds;Parent=AsAag8094.t1
Asue_scaffold8	AUGUSTUS	exon	9357229	9357354	.	-	.	ID=AsAag8094.t1.exon1;Parent=AsAag8094.t1
Asue_scaffold8	AUGUSTUS	exon	9357440	9357553	.	-	.	ID=AsAag8094.t1.exon2;Parent=AsAag8094.t1
Asue_scaffold8	AUGUSTUS	exon	9357637	9357816	.	-	.	ID=AsAag8094.t1.exon3;Parent=AsAag8094.t1
Asue_scaffold8	AUGUSTUS	exon	9358106	9358303	.	-	.	ID=AsAag8094.t1.exon4;Parent=AsAag8094.t1
###
# start gene g8095
# protein sequence = [MITTLLRRSLLDASKRNLSASLTSINAALFHHLAPAATRVSDLSVIGSSDVKSGFLSGVKAREFHFESRPLEFRASMV
# SSAGFAVSESSERRVGDSESDGLAISELGISPEIVKALSSKGIEKLFPIQKAVLEPAMEGRDMIGRARTGTGKTLAFGIPIIDKIIKYNAKHGRGRNP
# LCXXXXXXXXXXXXXXXXFRESAPSLDTICLYGGTPIGQQMRQLDXXXXXXXXXXXXXXXXXXXXXXXXXXXXXXXXXXXXXXXQVGFAEDVEIILEK
# LPEKRQSMMFSATMPSWIRSLTKKYLNNPLTIDLVGDSDQKLADGITTYSIIADSYGRASIIGPLVTEHAKGGKCIVFTQTKRDADRLSYALARSFKC
# EALHGDISQSQRERTLAGFRDGHFNILVATDVAARGLDVPNVDLIIHYELPNNTETFVHRTGRTGRAGKKGSAILIYSQDQSRAVKIIEREVGSRFTE
# LPSIAVERGSASMFEGIGSRSGGSFGGGMRDRGSSXXXXXXXXXXXXXXXXXXXRSGGSSNRYSGDSDRSGFGSFGMRSPEGYGSDRSSQSGGRSSFG
# GGRSGDYGRSGGSSSNRSSGFGDFGSDRSSQSGGRSSFGGFGSNDGKRSY]
# Evidence for and against this transcript:
# % of transcript supported by hints (any source): 80
# CDS exons: 6/7
#      P:   6 
# CDS introns: 6/6
#      E:   6 
#      P:   6 
# 5'UTR exons and introns: 0/1
# 3'UTR exons and introns: 0/1
# hint groups fully obeyed: 8
#      E:   6 
#      P:   2 
# incompatible hint groups: 5
#      P:   5 (TRINITY_GG_38_c1170_g1_i3,AL998U10010.t1,TRINITY_GG_38_c1330_g1_i1)
# end gene g8095
Asue_scaffold8	AUGUSTUS	gene	9358652	9361691	.	+	.	ID=AsAag8095
Asue_scaffold8	AUGUSTUS	mRNA	9358652	9361691	.	+	.	ID=AsAag8095.t1;Parent=AsAag8095
Asue_scaffold8	AUGUSTUS	CDS	9358828	9359211	.	+	0	ID=AsAag8095.t1.cds;Parent=AsAag8095.t1
Asue_scaffold8	AUGUSTUS	CDS	9359304	9359431	.	+	0	ID=AsAag8095.t1.cds;Parent=AsAag8095.t1
Asue_scaffold8	AUGUSTUS	CDS	9359538	9359949	.	+	1	ID=AsAag8095.t1.cds;Parent=AsAag8095.t1
Asue_scaffold8	AUGUSTUS	CDS	9360107	9360205	.	+	0	ID=AsAag8095.t1.cds;Parent=AsAag8095.t1
Asue_scaffold8	AUGUSTUS	CDS	9360319	9360543	.	+	0	ID=AsAag8095.t1.cds;Parent=AsAag8095.t1
Asue_scaffold8	AUGUSTUS	CDS	9360632	9360793	.	+	0	ID=AsAag8095.t1.cds;Parent=AsAag8095.t1
Asue_scaffold8	AUGUSTUS	CDS	9360885	9361331	.	+	0	ID=AsAag8095.t1.cds;Parent=AsAag8095.t1
Asue_scaffold8	AUGUSTUS	exon	9358828	9359211	.	+	.	ID=AsAag8095.t1.exon1;Parent=AsAag8095.t1
Asue_scaffold8	AUGUSTUS	exon	9359304	9359431	.	+	.	ID=AsAag8095.t1.exon2;Parent=AsAag8095.t1
Asue_scaffold8	AUGUSTUS	exon	9359538	9359949	.	+	.	ID=AsAag8095.t1.exon3;Parent=AsAag8095.t1
Asue_scaffold8	AUGUSTUS	exon	9360107	9360205	.	+	.	ID=AsAag8095.t1.exon4;Parent=AsAag8095.t1
Asue_scaffold8	AUGUSTUS	exon	9360319	9360543	.	+	.	ID=AsAag8095.t1.exon5;Parent=AsAag8095.t1
Asue_scaffold8	AUGUSTUS	exon	9360632	9360793	.	+	.	ID=AsAag8095.t1.exon6;Parent=AsAag8095.t1
Asue_scaffold8	AUGUSTUS	exon	9360885	9361331	.	+	.	ID=AsAag8095.t1.exon7;Parent=AsAag8095.t1
###
# start gene g8096
# protein sequence = [MANVDLPSRLFADREEPAGDRVNMYFKLNTIKAVLKALTPEELDTIRPCFGKLLDIYSKPVFSGKLAHFLLTRQLNVV
# KRHEIWVIFAGKPIRFSLREFGLVTGLNCSPLPPLDRSLLKSPPGVTPYWFTLFGGEEYFTGEMLLAKLRRPKALSSELRVKYACLLLVDGFLSRRSY
# HMKIPKSHVEMIRDLDAFLAYPWGRYIEPPPRVIVRRKRKLRAKASECSTSRGESSRAKKSKVRAARSRFASQDSPRATLDTATVLKAALKEAQSDVY
# AHICVELKSMELRLERSLKENINSAVAAAISGIVVENVLREVGIGVGQPYNKSPSSPSPSIRQTDPQPSPVVVAPENHSDHCQRPSQQQPPLANEQNA
# GPVEDTASSESSGSRSRTPADEVTEEASMGGDCGDGQIVAGGEAVAMSANYKKLMVLDIPPMAFGDGLVIKDSELLMIPTIIPPGYPNVMDACVSVLR
# ETLFDNTDPASDPRADLLPCKFYGSLAVLYAKFKKVKRKETFEFDPALINEITTRFKATGRVWLSHIEHLLSPFNIDKNRWIAVHIDLTSHTLTVLDP
# TAAARRGSRLKPELEFICEMFPYLVRKVGGCDLMKNFPLQPLTFARNTHVSQATNLANSGMLSLLLLEAYATGGMDKAVLVKEDGMRLRAEELAVQMY
# EHCCGEL]
# Evidence for and against this transcript:
# % of transcript supported by hints (any source): 0
# CDS exons: 0/6
# CDS introns: 0/5
# 5'UTR exons and introns: 0/3
# 3'UTR exons and introns: 0/1
# hint groups fully obeyed: 0
# incompatible hint groups: 0
# end gene g8096
Asue_scaffold8	AUGUSTUS	gene	9380564	9384408	.	+	.	ID=AsAag8096
Asue_scaffold8	AUGUSTUS	mRNA	9380564	9384408	.	+	.	ID=AsAag8096.t1;Parent=AsAag8096
Asue_scaffold8	AUGUSTUS	CDS	9381350	9381956	.	+	0	ID=AsAag8096.t1.cds;Parent=AsAag8096.t1
Asue_scaffold8	AUGUSTUS	CDS	9382447	9382967	.	+	2	ID=AsAag8096.t1.cds;Parent=AsAag8096.t1
Asue_scaffold8	AUGUSTUS	CDS	9383038	9383094	.	+	0	ID=AsAag8096.t1.cds;Parent=AsAag8096.t1
Asue_scaffold8	AUGUSTUS	CDS	9383174	9383289	.	+	0	ID=AsAag8096.t1.cds;Parent=AsAag8096.t1
Asue_scaffold8	AUGUSTUS	CDS	9383429	9383507	.	+	1	ID=AsAag8096.t1.cds;Parent=AsAag8096.t1
Asue_scaffold8	AUGUSTUS	CDS	9383576	9384217	.	+	0	ID=AsAag8096.t1.cds;Parent=AsAag8096.t1
Asue_scaffold8	AUGUSTUS	exon	9381350	9381956	.	+	.	ID=AsAag8096.t1.exon1;Parent=AsAag8096.t1
Asue_scaffold8	AUGUSTUS	exon	9382447	9382967	.	+	.	ID=AsAag8096.t1.exon2;Parent=AsAag8096.t1
Asue_scaffold8	AUGUSTUS	exon	9383038	9383094	.	+	.	ID=AsAag8096.t1.exon3;Parent=AsAag8096.t1
Asue_scaffold8	AUGUSTUS	exon	9383174	9383289	.	+	.	ID=AsAag8096.t1.exon4;Parent=AsAag8096.t1
Asue_scaffold8	AUGUSTUS	exon	9383429	9383507	.	+	.	ID=AsAag8096.t1.exon5;Parent=AsAag8096.t1
Asue_scaffold8	AUGUSTUS	exon	9383576	9384217	.	+	.	ID=AsAag8096.t1.exon6;Parent=AsAag8096.t1
###
# start gene g8097
# protein sequence = [MEVTNELISDMVRVELGNWEKDDGGVWRFKPLPRKEHKHIRFREGDGLAAAKEKVLGEMGIDRTRGKVELTYEMPEWM
# DVDGAVKPVPIHIATDDDMDMFLAMRVDIHEMKLYVVPMDLTMTLEIDGFKVVPILDEFAFAEVMSKDDVEKERRRRADKAVGDSIICTQVPPEQVAD
# SDDGPLGWVGHTYAAGGFATLSAALRYYKSNTNANEAGRSPVTVLNPESSSSTDDHDLRVTRLTRDLFSEFEKAGSTSGGQVTAAEEDTTAGVQAGMQ
# ENVTPTRGAGEQDLPNATINHPPATPMSTMLQLLEIPEHTFARDAAPVIDDTDEEGGERTRLVVLDVDYEGDELFVGRVFKNRDDCKVKIAVHAINRR
# FSYRNDRTTNDVVIVRCVSDACPWRVYCVRLEDTEYFELRTAMLEHNCPVEVRSQYQRQATTSVISQIMKAKYAGAALGPNPIGIQRALLDEYSVNVS
# YWKAWRARELAVDMAKGSTTGSYGILPAYLHMLSKANVEELVLKNYERGTSYEVIRITPEQYEVKTTTGLSYIVDLHNKTCTCEEFTMVKIPCSHAIA
# AAVRCDMRVPDLAAPEYGSFFWSLAYNGGIHPVPDLCTLRNVPDGIATLNVLPPLTRRPPGRPKRSRFLSAGECKKKRFRITAYLLEKMMPKNKSSSS
# GSGSSSTVGDRSIVQREGGFLCYCGKTAVLRQAWTDANPGRRFYRCGEGYKNVCDYFRWRDVEKPYGWQKVALLEARDLIREQAEEIARLRELGTCGG
# EGDETQQTQEMVARIERLKKENEVLQVALMKMRAKEKMIRTMGMVSLLGFVLGVAAVIHSRSAARMELP]
# Evidence for and against this transcript:
# % of transcript supported by hints (any source): 0
# CDS exons: 0/6
# CDS introns: 0/5
# 5'UTR exons and introns: 0/1
# 3'UTR exons and introns: 0/1
# hint groups fully obeyed: 0
# incompatible hint groups: 0
# end gene g8097
Asue_scaffold8	AUGUSTUS	gene	9384633	9389229	.	-	.	ID=AsAag8097
Asue_scaffold8	AUGUSTUS	mRNA	9384633	9389229	.	-	.	ID=AsAag8097.t1;Parent=AsAag8097
Asue_scaffold8	AUGUSTUS	CDS	9384767	9385339	.	-	0	ID=AsAag8097.t1.cds;Parent=AsAag8097.t1
Asue_scaffold8	AUGUSTUS	CDS	9386134	9386541	.	-	0	ID=AsAag8097.t1.cds;Parent=AsAag8097.t1
Asue_scaffold8	AUGUSTUS	CDS	9387407	9387939	.	-	2	ID=AsAag8097.t1.cds;Parent=AsAag8097.t1
Asue_scaffold8	AUGUSTUS	CDS	9388045	9388182	.	-	2	ID=AsAag8097.t1.cds;Parent=AsAag8097.t1
Asue_scaffold8	AUGUSTUS	CDS	9388248	9388349	.	-	2	ID=AsAag8097.t1.cds;Parent=AsAag8097.t1
Asue_scaffold8	AUGUSTUS	CDS	9388435	9389182	.	-	0	ID=AsAag8097.t1.cds;Parent=AsAag8097.t1
Asue_scaffold8	AUGUSTUS	exon	9384767	9385339	.	-	.	ID=AsAag8097.t1.exon1;Parent=AsAag8097.t1
Asue_scaffold8	AUGUSTUS	exon	9386134	9386541	.	-	.	ID=AsAag8097.t1.exon2;Parent=AsAag8097.t1
Asue_scaffold8	AUGUSTUS	exon	9387407	9387939	.	-	.	ID=AsAag8097.t1.exon3;Parent=AsAag8097.t1
Asue_scaffold8	AUGUSTUS	exon	9388045	9388182	.	-	.	ID=AsAag8097.t1.exon4;Parent=AsAag8097.t1
Asue_scaffold8	AUGUSTUS	exon	9388248	9388349	.	-	.	ID=AsAag8097.t1.exon5;Parent=AsAag8097.t1
Asue_scaffold8	AUGUSTUS	exon	9388435	9389182	.	-	.	ID=AsAag8097.t1.exon6;Parent=AsAag8097.t1
###
# start gene g8098
# protein sequence = [MMMSRYGAKAMATAVSHSHLLNPRVPLAASNIRVPTMGVVRDFSKMTFEKKTTTEEKESSGGKADQGNKGEELIVSYW
# GVKPMKITKEDGTEWKWSCFRPWETYKSDLTIDLKKHHVPSTLSDKLAYWTVKSLRWPTDVFFQRRYGCRAMMLETVAAVPGMVGGMLVHCKSLRRFE
# QSGGWIKALLEEAENERMHLMTFMEVAKPNWYERALVIAVQGVFFNAYFLGYLISPKFAHRMVGYLEEEAIHSYTEFLKELDNGNIENVPAPAIAIDY
# WRLEADATLRDVVMVVRADEAHHRDVNHYASDIHYQGRELKEAPAPIGYH]
# Evidence for and against this transcript:
# % of transcript supported by hints (any source): 77.8
# CDS exons: 4/4
#      P:   4 
# CDS introns: 3/3
#      P:   3 
# 5'UTR exons and introns: 0/1
# 3'UTR exons and introns: 0/1
# hint groups fully obeyed: 0
# incompatible hint groups: 1
#      P:   1 (AL3G36640.t1)
# end gene g8098
Asue_scaffold8	AUGUSTUS	gene	9392384	9393934	.	+	.	ID=AsAag8098
Asue_scaffold8	AUGUSTUS	mRNA	9392384	9393934	.	+	.	ID=AsAag8098.t1;Parent=AsAag8098
Asue_scaffold8	AUGUSTUS	CDS	9392479	9392775	.	+	0	ID=AsAag8098.t1.cds;Parent=AsAag8098.t1
Asue_scaffold8	AUGUSTUS	CDS	9392867	9392995	.	+	0	ID=AsAag8098.t1.cds;Parent=AsAag8098.t1
Asue_scaffold8	AUGUSTUS	CDS	9393077	9393565	.	+	0	ID=AsAag8098.t1.cds;Parent=AsAag8098.t1
Asue_scaffold8	AUGUSTUS	CDS	9393653	9393712	.	+	0	ID=AsAag8098.t1.cds;Parent=AsAag8098.t1
Asue_scaffold8	AUGUSTUS	exon	9392479	9392775	.	+	.	ID=AsAag8098.t1.exon1;Parent=AsAag8098.t1
Asue_scaffold8	AUGUSTUS	exon	9392867	9392995	.	+	.	ID=AsAag8098.t1.exon2;Parent=AsAag8098.t1
Asue_scaffold8	AUGUSTUS	exon	9393077	9393565	.	+	.	ID=AsAag8098.t1.exon3;Parent=AsAag8098.t1
Asue_scaffold8	AUGUSTUS	exon	9393653	9393712	.	+	.	ID=AsAag8098.t1.exon4;Parent=AsAag8098.t1
###
# start gene g8099
# protein sequence = [MMMSRGGAKAAKSLLAAVGPRLFSTTTTTIRTISSHEALSASHLLKPDVASSWIWTRAPTNGGMRFSSTITLGEKTPT
# KEEDANQKKTEKESTGGDAAGGNNKGDKGIASYWGVEPNKITKEDGSEWKWNCFRPWETYKADLTIDLKKHHVPTTFLDRLAYWTVKSLRWPTDLFFQ
# RRYGCRAMMLETVAAVPGMVGGMLLHCKSLRRFEQSGGWIKALLEEAENERMHLMTFMEVAKPKWYERALVITVQGVFFNAYFLGYLISPKFAHRMVG
# YLEEEAIHSYTEFLKELDKGNIENVPAPAIAIDYWRLPADATLRDVVIVVRADEAHHRDVNHFASDIHYQGRELKEAPAPIGYH]
# Evidence for and against this transcript:
# % of transcript supported by hints (any source): 77.8
# CDS exons: 4/4
#      P:   4 
# CDS introns: 3/3
#      E:   3 
#      P:   3 
# 5'UTR exons and introns: 0/1
# 3'UTR exons and introns: 0/1
# hint groups fully obeyed: 6
#      E:   3 
#      P:   3 
# incompatible hint groups: 6
#      P:   6 (TRINITY_GG_38_c1848_g1_i1,AL3G36650.t1)
# end gene g8099
Asue_scaffold8	AUGUSTUS	gene	9395674	9397671	.	+	.	ID=AsAag8099
Asue_scaffold8	AUGUSTUS	mRNA	9395674	9397671	.	+	.	ID=AsAag8099.t1;Parent=AsAag8099
Asue_scaffold8	AUGUSTUS	CDS	9395782	9396180	.	+	0	ID=AsAag8099.t1.cds;Parent=AsAag8099.t1
Asue_scaffold8	AUGUSTUS	CDS	9396255	9396383	.	+	0	ID=AsAag8099.t1.cds;Parent=AsAag8099.t1
Asue_scaffold8	AUGUSTUS	CDS	9396670	9397158	.	+	0	ID=AsAag8099.t1.cds;Parent=AsAag8099.t1
Asue_scaffold8	AUGUSTUS	CDS	9397251	9397310	.	+	0	ID=AsAag8099.t1.cds;Parent=AsAag8099.t1
Asue_scaffold8	AUGUSTUS	exon	9395782	9396180	.	+	.	ID=AsAag8099.t1.exon1;Parent=AsAag8099.t1
Asue_scaffold8	AUGUSTUS	exon	9396255	9396383	.	+	.	ID=AsAag8099.t1.exon2;Parent=AsAag8099.t1
Asue_scaffold8	AUGUSTUS	exon	9396670	9397158	.	+	.	ID=AsAag8099.t1.exon3;Parent=AsAag8099.t1
Asue_scaffold8	AUGUSTUS	exon	9397251	9397310	.	+	.	ID=AsAag8099.t1.exon4;Parent=AsAag8099.t1
###
# start gene g8100
# protein sequence = [MSFQKQFPAIDSSSSSNNQNKRLKSCSSPDSMVTSTSTATQIGGVIGTTVTTTTTAAESTRSGILVDSQENGVRLVHA
# LMACAEAIQQNNLTIAEALVKQIRCLAVSQAGAMRKVATYFAEALARWIYRLSPPQNQIDHSLSDTLQMHFYETCPYLKFAHFTANQAILEAFEGKKR
# VHVIDFSMNQGLQWR]
# Evidence for and against this transcript:
# % of transcript supported by hints (any source): 0
# CDS exons: 0/1
# CDS introns: 0/0
# 5'UTR exons and introns: 0/1
# 3'UTR exons and introns: 0/1
# hint groups fully obeyed: 0
# incompatible hint groups: 0
# end gene g8100
Asue_scaffold8	AUGUSTUS	gene	9398624	9399823	.	+	.	ID=AsAag8100
Asue_scaffold8	AUGUSTUS	mRNA	9398624	9399823	.	+	.	ID=AsAag8100.t1;Parent=AsAag8100
Asue_scaffold8	AUGUSTUS	CDS	9398791	9399366	.	+	0	ID=AsAag8100.t1.cds;Parent=AsAag8100.t1
Asue_scaffold8	AUGUSTUS	exon	9398791	9399366	.	+	.	ID=AsAag8100.t1.exon1;Parent=AsAag8100.t1
###
# start gene g8101
# protein sequence = [MAAAGNGLSRRRHRAGSFRDSPEEEGPVELPEAARLRDRGGSNKKDXXXXXXXXXXXXXXXXXXXXRLNSRSKRRRGE
# RLMMVHGNLDDGGDDSSEESVNDDEEYDDGGAVGPPSSLKMLPPTSNNISAASFSSSLSNHHNGGSGXXXXXXXXXXXXXRKNFPPTKVFRSSPSPAP
# VSPLVSTWKAADEMIGVSVPRKARSACTKRPHESWSSSTTGGGFASGEQIHRQISSTSPANRVSPASILASPSPPAPTSPSSSSISVRKKLSSGTKQK
# TLPPKSSSCKLSSPVAVQDEIEIEIAEVLYGMMRMPLASSKQESTGNDLTEAAKSTVEVKSRVSSPISNPQTLPQSSITLATNSSSSNVSAIAPKRKK
# PRHIKYEDDNSSRVTTIKSEAEAPSKSQVPFGDQLKSPGSGEGNSSVLDSINPQARESNASLDLRSAEKKENNLSKDETILPKVESSSGFRSDGDGAK
# SSSPEKAKFEIDLMAPPPVRSSSERGGEMMECVAAEAKPKVTEVETEAKPLLKEDRGDATIHDSQEKKRPRTVVEAEHHKYERNCELKLDLDKSDHVG
# LVNKHHVQKQPPQQQLSVPDKTTQGSHLPLHMSMPGWPGGLPTMGYMAPTQGVVPTDASSLSAAAMQPPPHLLFNQPRPKRCATHCYIARNIQSHQQF
# TKMNPFWPAAAGSAPLYGTKACNLSLMPPTELQGSVLGRSSNPVQDKNSQSTSKNSVTAQRNQLLLQQALPPGAANNILHGPTFIFPLGQQPHTAATI
# AAASVRPPNSGITSSGPTATSNSMNGSVSATPAGAPTMSFSYPAMPGNETQYLAILQNNGYPFPVPAHVGAPPAYRGAPGQPMPFFNGSFYSSQMIQP
# PXXXXXXXXXXXXTGQMLQSHAPNNQNGSVSTGSSAAQKHLQNQQLRPPINHGNSQGFPTHKVQSQPSSFQQRQQPRENATQHSETVGEDSPSTADSR
# GSRSNVAYGQNYGMQMQPTNLGLMSSPAPGGGVVGSSSSHGEKKPQQQVSKAGAESFQSQGYAMTFATFNGANTAPALNMSSIAQNHAMFHSMPEAAR
# QGYQMMAVAQAAQQKMNYSAAQEDGKSGSIGAAAANTPEEQRKSGGGTTGRTSGGNGGQSIAFSNKHDLADASVSAVTSGSIVDSSSRLLNLGSAQPQ
# SSGSMLPSXXXXXXXXXXXXXXXXXXXXXXXXYTTMYLQKQQRYATSVAASAARTKGPVASNGSGFPDHNITTSPAATTKFANANTGFPQNLVQSSSN
# QVQSPQWKNNSPRTTNTTQAQSPSILSPSSSVTAASSVRNVSHKQQSRPQQSQISFAANSKPMASGSPMQQVQGGTNHQAPSPPMLVGSPSTSSVSKN
# ASGSPRTTASASSAANKAGQASSTTHSSSQPSKNLQSASVASSTGGRNNGPSVLGNPTTSSGSKSQQQHQLPKHGMQPQAQLFFSNPXXXXXXXXXXX
# XITISPSGGYYIQRHQQQSGSAPAAVATCPPVTGAVSATSDPAKAXXXXXXXNNMKGGSGMGKTQQHQLGPPGFTNVHAVPSAVQVKPVDQKQQADER
# TLKSLMKKRSRRNRTP]
# Evidence for and against this transcript:
# % of transcript supported by hints (any source): 81.5
# CDS exons: 11/13
#      P:  11 
# CDS introns: 11/12
#      E:  11 
#      P:  11 
# 5'UTR exons and introns: 0/1
# 3'UTR exons and introns: 0/1
# hint groups fully obeyed: 26
#      E:  11 
#      P:  15 
# incompatible hint groups: 8
#      P:   8 (TRINITY_GG_38_c1013_g1_i1,AL3G36660.t1)
# end gene g8101
Asue_scaffold8	AUGUSTUS	gene	9420344	9426394	.	+	.	ID=AsAag8101
Asue_scaffold8	AUGUSTUS	mRNA	9420344	9426394	.	+	.	ID=AsAag8101.t1;Parent=AsAag8101
Asue_scaffold8	AUGUSTUS	CDS	9420395	9420461	.	+	0	ID=AsAag8101.t1.cds;Parent=AsAag8101.t1
Asue_scaffold8	AUGUSTUS	CDS	9420558	9421094	.	+	2	ID=AsAag8101.t1.cds;Parent=AsAag8101.t1
Asue_scaffold8	AUGUSTUS	CDS	9421186	9421382	.	+	2	ID=AsAag8101.t1.cds;Parent=AsAag8101.t1
Asue_scaffold8	AUGUSTUS	CDS	9421451	9421748	.	+	0	ID=AsAag8101.t1.cds;Parent=AsAag8101.t1
Asue_scaffold8	AUGUSTUS	CDS	9421835	9422147	.	+	2	ID=AsAag8101.t1.cds;Parent=AsAag8101.t1
Asue_scaffold8	AUGUSTUS	CDS	9422240	9422279	.	+	1	ID=AsAag8101.t1.cds;Parent=AsAag8101.t1
Asue_scaffold8	AUGUSTUS	CDS	9422364	9422459	.	+	0	ID=AsAag8101.t1.cds;Parent=AsAag8101.t1
Asue_scaffold8	AUGUSTUS	CDS	9422614	9422836	.	+	0	ID=AsAag8101.t1.cds;Parent=AsAag8101.t1
Asue_scaffold8	AUGUSTUS	CDS	9422929	9422995	.	+	2	ID=AsAag8101.t1.cds;Parent=AsAag8101.t1
Asue_scaffold8	AUGUSTUS	CDS	9423088	9423154	.	+	1	ID=AsAag8101.t1.cds;Parent=AsAag8101.t1
Asue_scaffold8	AUGUSTUS	CDS	9423246	9423575	.	+	0	ID=AsAag8101.t1.cds;Parent=AsAag8101.t1
Asue_scaffold8	AUGUSTUS	CDS	9423668	9426068	.	+	0	ID=AsAag8101.t1.cds;Parent=AsAag8101.t1
Asue_scaffold8	AUGUSTUS	CDS	9426159	9426217	.	+	2	ID=AsAag8101.t1.cds;Parent=AsAag8101.t1
Asue_scaffold8	AUGUSTUS	exon	9420395	9420461	.	+	.	ID=AsAag8101.t1.exon1;Parent=AsAag8101.t1
Asue_scaffold8	AUGUSTUS	exon	9420558	9421094	.	+	.	ID=AsAag8101.t1.exon2;Parent=AsAag8101.t1
Asue_scaffold8	AUGUSTUS	exon	9421186	9421382	.	+	.	ID=AsAag8101.t1.exon3;Parent=AsAag8101.t1
Asue_scaffold8	AUGUSTUS	exon	9421451	9421748	.	+	.	ID=AsAag8101.t1.exon4;Parent=AsAag8101.t1
Asue_scaffold8	AUGUSTUS	exon	9421835	9422147	.	+	.	ID=AsAag8101.t1.exon5;Parent=AsAag8101.t1
Asue_scaffold8	AUGUSTUS	exon	9422240	9422279	.	+	.	ID=AsAag8101.t1.exon6;Parent=AsAag8101.t1
Asue_scaffold8	AUGUSTUS	exon	9422364	9422459	.	+	.	ID=AsAag8101.t1.exon7;Parent=AsAag8101.t1
Asue_scaffold8	AUGUSTUS	exon	9422614	9422836	.	+	.	ID=AsAag8101.t1.exon8;Parent=AsAag8101.t1
Asue_scaffold8	AUGUSTUS	exon	9422929	9422995	.	+	.	ID=AsAag8101.t1.exon9;Parent=AsAag8101.t1
Asue_scaffold8	AUGUSTUS	exon	9423088	9423154	.	+	.	ID=AsAag8101.t1.exon10;Parent=AsAag8101.t1
Asue_scaffold8	AUGUSTUS	exon	9423246	9423575	.	+	.	ID=AsAag8101.t1.exon11;Parent=AsAag8101.t1
Asue_scaffold8	AUGUSTUS	exon	9423668	9426068	.	+	.	ID=AsAag8101.t1.exon12;Parent=AsAag8101.t1
Asue_scaffold8	AUGUSTUS	exon	9426159	9426217	.	+	.	ID=AsAag8101.t1.exon13;Parent=AsAag8101.t1
###
# start gene g8102
# protein sequence = [MVQTDIAEILCVKPXXXXXXXXXXXXXXXXXXXXXXXXXXXXXXLLDFKDVMASLLDRVHELLGRRVSLHLISSHQPD
# PANEKRGRLGKAAQLEKWVTKIKTSVTAEETAFRVTFDWDESMGPPAAFVIKNHHHSQFYLKSLTLRGFPAGEGGPIHFVCNSWIYPSHRYRSDRVFF
# SNKAYLPSETPELIKELREEELHNLRGNEKEGEFKEWDRVYDYAYYNDLGAPDKGPDSARPVLGGSPELPYPRRGKTGRKPTKTDPKSESRLALLNLN
# IYVPRDERFSHVKFSDFLAYALKSVTQVLVPEIASVCDKTINEFDSFEDVFHLYDGSIKLANGHTISKLRDVIPWEMFRELVRNDGERFLKFPLPDVL
# KESRSAWRTDEEFAREMLAGLNPVVISRLQEFPPKSNLDSAKYGNQHSSLREEHIEPNMNGLNVQEALEQNKLYILDHHDALMPYLTRINSTNTKTYA
# TRTLLLLQEDGTLKPLAIELSLPHAQGESRGSVSKVFTPAEKGVEGSVWQLAKAYAAVNDSGYHQLISHWLQTHAVIEPFIIASNRQLSVVHPIHKLL
# HPHFRDTMNINALARHILINSDGVLERTVFPSRYAMEMSSSIYKNWVFTDQALPKDLLKRGVAVEDPNSDNGVKLLIEDYPFAVDGLEIWSAIKTWVT
# EYCTFYYKNDKTVQTDTEIQSWWTELLTKGHGDKQHESWWPSMQTRDDLIETCTIIIWIASALHAAVNFGQYPYAGFLPNRPTVSRRFMPEPGTDEYA
# ELAEDADVAFLKTITPQLQTLLGISIIEILSMHSTDEIYLGQRDSPNWTADDEPLEAFKRFGRELELIENNIIRRNNDKRFKNRTGPVNIPYTLLYPN
# TTDYTREGGLTGKGIPNSVSI]
# Evidence for and against this transcript:
# % of transcript supported by hints (any source): 89.5
# CDS exons: 9/9
#      P:   9 
# CDS introns: 8/8
#      E:   2 
#      P:   8 
# 5'UTR exons and introns: 0/1
# 3'UTR exons and introns: 0/1
# hint groups fully obeyed: 10
#      E:   2 
#      P:   8 
# incompatible hint groups: 6
#      P:   6 (TRINITY_GG_38_c1383_g1_i1,AL3G36670.t1)
# end gene g8102
Asue_scaffold8	AUGUSTUS	gene	9432224	9436791	.	+	.	ID=AsAag8102
Asue_scaffold8	AUGUSTUS	mRNA	9432224	9436791	.	+	.	ID=AsAag8102.t1;Parent=AsAag8102
Asue_scaffold8	AUGUSTUS	CDS	9432294	9432531	.	+	0	ID=AsAag8102.t1.cds;Parent=AsAag8102.t1
Asue_scaffold8	AUGUSTUS	CDS	9432834	9433132	.	+	2	ID=AsAag8102.t1.cds;Parent=AsAag8102.t1
Asue_scaffold8	AUGUSTUS	CDS	9433913	9434156	.	+	0	ID=AsAag8102.t1.cds;Parent=AsAag8102.t1
Asue_scaffold8	AUGUSTUS	CDS	9434242	9434580	.	+	2	ID=AsAag8102.t1.cds;Parent=AsAag8102.t1
Asue_scaffold8	AUGUSTUS	CDS	9434664	9434749	.	+	2	ID=AsAag8102.t1.cds;Parent=AsAag8102.t1
Asue_scaffold8	AUGUSTUS	CDS	9434852	9434959	.	+	0	ID=AsAag8102.t1.cds;Parent=AsAag8102.t1
Asue_scaffold8	AUGUSTUS	CDS	9435064	9435368	.	+	0	ID=AsAag8102.t1.cds;Parent=AsAag8102.t1
Asue_scaffold8	AUGUSTUS	CDS	9435469	9435732	.	+	1	ID=AsAag8102.t1.cds;Parent=AsAag8102.t1
Asue_scaffold8	AUGUSTUS	CDS	9435812	9436580	.	+	1	ID=AsAag8102.t1.cds;Parent=AsAag8102.t1
Asue_scaffold8	AUGUSTUS	exon	9432294	9432531	.	+	.	ID=AsAag8102.t1.exon1;Parent=AsAag8102.t1
Asue_scaffold8	AUGUSTUS	exon	9432834	9433132	.	+	.	ID=AsAag8102.t1.exon2;Parent=AsAag8102.t1
Asue_scaffold8	AUGUSTUS	exon	9433913	9434156	.	+	.	ID=AsAag8102.t1.exon3;Parent=AsAag8102.t1
Asue_scaffold8	AUGUSTUS	exon	9434242	9434580	.	+	.	ID=AsAag8102.t1.exon4;Parent=AsAag8102.t1
Asue_scaffold8	AUGUSTUS	exon	9434664	9434749	.	+	.	ID=AsAag8102.t1.exon5;Parent=AsAag8102.t1
Asue_scaffold8	AUGUSTUS	exon	9434852	9434959	.	+	.	ID=AsAag8102.t1.exon6;Parent=AsAag8102.t1
Asue_scaffold8	AUGUSTUS	exon	9435064	9435368	.	+	.	ID=AsAag8102.t1.exon7;Parent=AsAag8102.t1
Asue_scaffold8	AUGUSTUS	exon	9435469	9435732	.	+	.	ID=AsAag8102.t1.exon8;Parent=AsAag8102.t1
Asue_scaffold8	AUGUSTUS	exon	9435812	9436580	.	+	.	ID=AsAag8102.t1.exon9;Parent=AsAag8102.t1
###
# start gene g8103
# protein sequence = [MGKKDEKVEAVLHLVKKQSPLTFKQEKFCNRECVERFLKVKGDNVKKAAKQLISCLSWRQNFDIERLGAEEFSTELSD
# GVAYIAGHDGESRPVIIFRFKHDYQKLRTQKQFTRLVAFTIETAISSMSRNAEQSFVLLFDASFFRSSSAFANLLLATQKIIADNYPCRLYKAFIIDP
# PSFFSYLWKGVRPFVELSTVTMIVSSLDYDEPLDINHVSSNPRSASLRFDASSIKSTAAIGSASSRFAFTVSQNSLKPWYLSFTDTSPYNPAAQVSPL
# SARSLSFASPAARGFKEAKPAACRKSLFPSTPLPEKTKTVSFRKTPRPSFFQSPAMFFRRENNVGGGGEKSREAFVPYLKFYRRPYDETAYRSKLRGP
# RGFVSVVSSHRKSRHVSLSQRF]
# Evidence for and against this transcript:
# % of transcript supported by hints (any source): 80
# CDS exons: 6/7
#      P:   6 
# CDS introns: 6/6
#      E:   2 
#      P:   6 
# 5'UTR exons and introns: 0/1
# 3'UTR exons and introns: 0/1
# hint groups fully obeyed: 2
#      E:   2 
# incompatible hint groups: 1
#      P:   1 (TRINITY_GG_38_c2110_g1_i1)
# end gene g8103
Asue_scaffold8	AUGUSTUS	gene	9438655	9441449	.	-	.	ID=AsAag8103
Asue_scaffold8	AUGUSTUS	mRNA	9438655	9441449	.	-	.	ID=AsAag8103.t1;Parent=AsAag8103
Asue_scaffold8	AUGUSTUS	CDS	9438727	9439356	.	-	0	ID=AsAag8103.t1.cds;Parent=AsAag8103.t1
Asue_scaffold8	AUGUSTUS	CDS	9439479	9439612	.	-	2	ID=AsAag8103.t1.cds;Parent=AsAag8103.t1
Asue_scaffold8	AUGUSTUS	CDS	9440407	9440498	.	-	1	ID=AsAag8103.t1.cds;Parent=AsAag8103.t1
Asue_scaffold8	AUGUSTUS	CDS	9440580	9440626	.	-	0	ID=AsAag8103.t1.cds;Parent=AsAag8103.t1
Asue_scaffold8	AUGUSTUS	CDS	9440721	9440809	.	-	2	ID=AsAag8103.t1.cds;Parent=AsAag8103.t1
Asue_scaffold8	AUGUSTUS	CDS	9440890	9441007	.	-	0	ID=AsAag8103.t1.cds;Parent=AsAag8103.t1
Asue_scaffold8	AUGUSTUS	CDS	9441083	9441157	.	-	0	ID=AsAag8103.t1.cds;Parent=AsAag8103.t1
Asue_scaffold8	AUGUSTUS	exon	9438727	9439356	.	-	.	ID=AsAag8103.t1.exon1;Parent=AsAag8103.t1
Asue_scaffold8	AUGUSTUS	exon	9439479	9439612	.	-	.	ID=AsAag8103.t1.exon2;Parent=AsAag8103.t1
Asue_scaffold8	AUGUSTUS	exon	9440407	9440498	.	-	.	ID=AsAag8103.t1.exon3;Parent=AsAag8103.t1
Asue_scaffold8	AUGUSTUS	exon	9440580	9440626	.	-	.	ID=AsAag8103.t1.exon4;Parent=AsAag8103.t1
Asue_scaffold8	AUGUSTUS	exon	9440721	9440809	.	-	.	ID=AsAag8103.t1.exon5;Parent=AsAag8103.t1
Asue_scaffold8	AUGUSTUS	exon	9440890	9441007	.	-	.	ID=AsAag8103.t1.exon6;Parent=AsAag8103.t1
Asue_scaffold8	AUGUSTUS	exon	9441083	9441157	.	-	.	ID=AsAag8103.t1.exon7;Parent=AsAag8103.t1
###
# start gene g8104
# protein sequence = [MNGEESFVEDCSVFVEIDPSGRYGRYDEVLGKGASKTVYRAFDEYEGIEVAWNQVKLRNFTRNPEELEKFFREIHLLK
# TLNHQNIMKFYTSWVDTNNLSINFVTELFTSGTLRQYRLRHRRVNIRAVKQWCKQILKGLLYLHSRSPPIIHRDLKCDNIFINGNQGEVKIGDLGLAA
# ILRKSHAVRCVGTPEFMAPEVYDEEYNELVDVYAFGMCVLEMVTFDYPYSECTHPAQIYKKVTSGKKPEAFYLVKDPEVREFVEKCLATVTCRLTALE
# LLQDPFLQEDNVDEFDMRPIDYYNGYDETGVFLRQPLIDDPLYHDQFESSQICEIDLFANDDEDHVDISIKGKRNGNDGIFLRLKISDAEGRIRNIYF
# PFETAIDTAWSVAAEMVSELDITNQDVAKIAEMIDAEIAALVPDWKTDTESSSNVXXXXXXXAGFCGECASNGYIQETVSSGEKSHHNHHEFDSSDDK
# SCSSVHGRFADIWGLRDSYSDDGEKQSSRKVRSGQWSENEMRRELRWLKARHRIQLMKVRGQTICETPMEITVTPGTSASLPLLYRAISLPVDAVDM]
# Evidence for and against this transcript:
# % of transcript supported by hints (any source): 86.7
# CDS exons: 7/7
#      P:   7 
# CDS introns: 6/6
#      E:   6 
#      P:   6 
# 5'UTR exons and introns: 0/1
# 3'UTR exons and introns: 0/1
# hint groups fully obeyed: 14
#      E:   6 
#      P:   8 
# incompatible hint groups: 7
#      P:   7 (TRINITY_GG_38_c1125_g1_i2,AL3G36700.t1)
# end gene g8104
Asue_scaffold8	AUGUSTUS	gene	9451534	9454022	.	+	.	ID=AsAag8104
Asue_scaffold8	AUGUSTUS	mRNA	9451534	9454022	.	+	.	ID=AsAag8104.t1;Parent=AsAag8104
Asue_scaffold8	AUGUSTUS	CDS	9451611	9451685	.	+	0	ID=AsAag8104.t1.cds;Parent=AsAag8104.t1
Asue_scaffold8	AUGUSTUS	CDS	9451771	9451808	.	+	0	ID=AsAag8104.t1.cds;Parent=AsAag8104.t1
Asue_scaffold8	AUGUSTUS	CDS	9451948	9452175	.	+	1	ID=AsAag8104.t1.cds;Parent=AsAag8104.t1
Asue_scaffold8	AUGUSTUS	CDS	9452281	9452501	.	+	1	ID=AsAag8104.t1.cds;Parent=AsAag8104.t1
Asue_scaffold8	AUGUSTUS	CDS	9452596	9452753	.	+	2	ID=AsAag8104.t1.cds;Parent=AsAag8104.t1
Asue_scaffold8	AUGUSTUS	CDS	9452832	9453204	.	+	0	ID=AsAag8104.t1.cds;Parent=AsAag8104.t1
Asue_scaffold8	AUGUSTUS	CDS	9453272	9453882	.	+	2	ID=AsAag8104.t1.cds;Parent=AsAag8104.t1
Asue_scaffold8	AUGUSTUS	exon	9451611	9451685	.	+	.	ID=AsAag8104.t1.exon1;Parent=AsAag8104.t1
Asue_scaffold8	AUGUSTUS	exon	9451771	9451808	.	+	.	ID=AsAag8104.t1.exon2;Parent=AsAag8104.t1
Asue_scaffold8	AUGUSTUS	exon	9451948	9452175	.	+	.	ID=AsAag8104.t1.exon3;Parent=AsAag8104.t1
Asue_scaffold8	AUGUSTUS	exon	9452281	9452501	.	+	.	ID=AsAag8104.t1.exon4;Parent=AsAag8104.t1
Asue_scaffold8	AUGUSTUS	exon	9452596	9452753	.	+	.	ID=AsAag8104.t1.exon5;Parent=AsAag8104.t1
Asue_scaffold8	AUGUSTUS	exon	9452832	9453204	.	+	.	ID=AsAag8104.t1.exon6;Parent=AsAag8104.t1
Asue_scaffold8	AUGUSTUS	exon	9453272	9453882	.	+	.	ID=AsAag8104.t1.exon7;Parent=AsAag8104.t1
###
# start gene g8105
# protein sequence = [MILFLRLRISDAEGRIRNIYFPFETAIDTAWSVAAEMVSELDISNQDVAKIAEMIDAEIAALFHYLHGAADSELAQRR
# RIKASSFLPSAANKMELSSASAIYGHSSSAAQLLRLKLGLMDLLPRRAMIVSSYSSIPRFLRMESQSCASSPIKNVSRATSASSSIELARIGEVKRVT
# KETNVSVKINLDGTGVADSSTGIPFLDHMLDQLASHGLFDVHVRATGDVHIDDHHTNEDIALAIGTALLKALGERKGINRFGDFTAPLDEALIHVSLD
# LSGRPYLGYNLDIPTQRVGTYDTQLVEHFFQSLVNTSGMTLHIRQLAGENSHHIIEATFKAFARALRQATEDDPRRGGTIPSSKGVLSRS]
# Evidence for and against this transcript:
# % of transcript supported by hints (any source): 60
# CDS exons: 8/11
#      P:   8 
# CDS introns: 7/10
#      E:   7 
#      P:   7 
# 5'UTR exons and introns: 0/3
# 3'UTR exons and introns: 0/1
# hint groups fully obeyed: 7
#      E:   7 
# incompatible hint groups: 1
#      P:   1 (TRINITY_GG_38_c1919_g1_i1)
# end gene g8105
Asue_scaffold8	AUGUSTUS	gene	9460974	9466859	.	+	.	ID=AsAag8105
Asue_scaffold8	AUGUSTUS	mRNA	9460974	9466859	.	+	.	ID=AsAag8105.t1;Parent=AsAag8105
Asue_scaffold8	AUGUSTUS	CDS	9461292	9461331	.	+	0	ID=AsAag8105.t1.cds;Parent=AsAag8105.t1
Asue_scaffold8	AUGUSTUS	CDS	9461399	9461544	.	+	2	ID=AsAag8105.t1.cds;Parent=AsAag8105.t1
Asue_scaffold8	AUGUSTUS	CDS	9464153	9464177	.	+	0	ID=AsAag8105.t1.cds;Parent=AsAag8105.t1
Asue_scaffold8	AUGUSTUS	CDS	9464876	9465163	.	+	2	ID=AsAag8105.t1.cds;Parent=AsAag8105.t1
Asue_scaffold8	AUGUSTUS	CDS	9465259	9465380	.	+	2	ID=AsAag8105.t1.cds;Parent=AsAag8105.t1
Asue_scaffold8	AUGUSTUS	CDS	9465495	9465599	.	+	0	ID=AsAag8105.t1.cds;Parent=AsAag8105.t1
Asue_scaffold8	AUGUSTUS	CDS	9465729	9465821	.	+	0	ID=AsAag8105.t1.cds;Parent=AsAag8105.t1
Asue_scaffold8	AUGUSTUS	CDS	9465923	9465997	.	+	0	ID=AsAag8105.t1.cds;Parent=AsAag8105.t1
Asue_scaffold8	AUGUSTUS	CDS	9466106	9466168	.	+	0	ID=AsAag8105.t1.cds;Parent=AsAag8105.t1
Asue_scaffold8	AUGUSTUS	CDS	9466285	9466394	.	+	0	ID=AsAag8105.t1.cds;Parent=AsAag8105.t1
Asue_scaffold8	AUGUSTUS	CDS	9466665	9466692	.	+	1	ID=AsAag8105.t1.cds;Parent=AsAag8105.t1
Asue_scaffold8	AUGUSTUS	exon	9461292	9461331	.	+	.	ID=AsAag8105.t1.exon1;Parent=AsAag8105.t1
Asue_scaffold8	AUGUSTUS	exon	9461399	9461544	.	+	.	ID=AsAag8105.t1.exon2;Parent=AsAag8105.t1
Asue_scaffold8	AUGUSTUS	exon	9464153	9464177	.	+	.	ID=AsAag8105.t1.exon3;Parent=AsAag8105.t1
Asue_scaffold8	AUGUSTUS	exon	9464876	9465163	.	+	.	ID=AsAag8105.t1.exon4;Parent=AsAag8105.t1
Asue_scaffold8	AUGUSTUS	exon	9465259	9465380	.	+	.	ID=AsAag8105.t1.exon5;Parent=AsAag8105.t1
Asue_scaffold8	AUGUSTUS	exon	9465495	9465599	.	+	.	ID=AsAag8105.t1.exon6;Parent=AsAag8105.t1
Asue_scaffold8	AUGUSTUS	exon	9465729	9465821	.	+	.	ID=AsAag8105.t1.exon7;Parent=AsAag8105.t1
Asue_scaffold8	AUGUSTUS	exon	9465923	9465997	.	+	.	ID=AsAag8105.t1.exon8;Parent=AsAag8105.t1
Asue_scaffold8	AUGUSTUS	exon	9466106	9466168	.	+	.	ID=AsAag8105.t1.exon9;Parent=AsAag8105.t1
Asue_scaffold8	AUGUSTUS	exon	9466285	9466394	.	+	.	ID=AsAag8105.t1.exon10;Parent=AsAag8105.t1
Asue_scaffold8	AUGUSTUS	exon	9466665	9466692	.	+	.	ID=AsAag8105.t1.exon11;Parent=AsAag8105.t1
###
# start gene g8106
# protein sequence = [MVGNNNNAKSSTNKPPATSAPTAAASSSQNHKSHWNSTNNDGGTSXXXXXXXESKPTTTGGQKIADKKXXXXXXXXXX
# XXXXXXXXXXXPNPTAPSSSRPMAPFPFPDSSAALGPPPPPTYGFHMLERRTIVLADGSVRSYFALPPNYQDFPPQNRLAGPEFGRFPPFHPEEFRDQ
# RMKRKYPGEEEIDRRDERAEMLRQRQHFMQYANPNDQSLMAGTSSSPFLRDVGEDGRAAKHMRIGSSRHDNGGLLVDQVAVKKSFLSFVKRVFEDPAE
# KKNYLENGRKGRLQCLVCGRPSKDVQDTHSLVMHTYCSGDASSRVHHLGLHKALCVLMGWNFSKAPDNSKAYQNLPAEEAAINQAQLIIWPPHVIVHN
# TSTGKGKEGRMEGFGNKTMDNRIRELGLTGGKSKSLYGREGHLGITLFKFAGDDSGLRDAMRMAEYFEKINRGRKSWGMVQSLTPSKDDEKNPSLVEV
# DGRTGEKKRIFYGYLATVTDLDKVDMETKKKTTIESLRELTGTK]
# Evidence for and against this transcript:
# % of transcript supported by hints (any source): 71.4
# CDS exons: 3/3
#      P:   3 
# CDS introns: 2/2
#      E:   2 
#      P:   2 
# 5'UTR exons and introns: 0/1
# 3'UTR exons and introns: 0/1
# hint groups fully obeyed: 5
#      E:   2 
#      P:   3 
# incompatible hint groups: 5
#      P:   5 (TRINITY_GG_38_c989_g1_i1,AL3G36740.t1)
# end gene g8106
Asue_scaffold8	AUGUSTUS	gene	9467184	9471878	.	+	.	ID=AsAag8106
Asue_scaffold8	AUGUSTUS	mRNA	9467184	9471878	.	+	.	ID=AsAag8106.t1;Parent=AsAag8106
Asue_scaffold8	AUGUSTUS	CDS	9467281	9468161	.	+	0	ID=AsAag8106.t1.cds;Parent=AsAag8106.t1
Asue_scaffold8	AUGUSTUS	CDS	9470020	9470327	.	+	1	ID=AsAag8106.t1.cds;Parent=AsAag8106.t1
Asue_scaffold8	AUGUSTUS	CDS	9471128	9471483	.	+	2	ID=AsAag8106.t1.cds;Parent=AsAag8106.t1
Asue_scaffold8	AUGUSTUS	exon	9467281	9468161	.	+	.	ID=AsAag8106.t1.exon1;Parent=AsAag8106.t1
Asue_scaffold8	AUGUSTUS	exon	9470020	9470327	.	+	.	ID=AsAag8106.t1.exon2;Parent=AsAag8106.t1
Asue_scaffold8	AUGUSTUS	exon	9471128	9471483	.	+	.	ID=AsAag8106.t1.exon3;Parent=AsAag8106.t1
###
# start gene g8107
# protein sequence = [MGSVPDPGELTELAQPSFEEFQKQTSLMTSCTLLWQELSDHFTSLEQNLMKKSEALKQMIETLDNQTQTSLESLKRRE
# VTIDHSVEIVAGKVGERARAALESLEKARDGGDGSNDDSGEVDDEEGLLSALKSLCLKMDARGFWNFVTARKKELENLRSKIPAALVDCVDPAMLVLE
# AISEVFPVDKRAEKMSNDYGWACVVILESLTPVMVDPVIGKSRLLVTPSVKEKAKEIAETWKASLEERGRIENVKTPDVHTFLQHLVTFGIVKSEDLA
# LYRKLVVGSAWRKQMPKLAVSVGLGDQMPDMIEELISRGQQLDAVHFTYEVGLVDKFPPVPLLKAYLRDAKKSAASIMEDSSNTGRATHLVARKEQSA
# LKAVLKCIEEYKLEEEFPPENLKKRLDQLEKTKTEKRKPAAVPANKRTRASYNGPMPPAKAGRITNAYVSSFPFIRSPSHSPQYASPAAYPSPPTTVY
# SNRSPPYPYSPEIIPGSYQGSPIGYPAYNGYCNGPVPAPAPPVYHPHHHQHHQFHPQQHYY]
# Evidence for and against this transcript:
# % of transcript supported by hints (any source): 71.4
# CDS exons: 3/3
#      P:   3 
# CDS introns: 2/2
#      E:   2 
#      P:   2 
# 5'UTR exons and introns: 0/1
# 3'UTR exons and introns: 0/1
# hint groups fully obeyed: 5
#      E:   2 
#      P:   3 
# incompatible hint groups: 4
#      P:   4 (TRINITY_GG_38_c624_g1_i1,AL3G36750.t1)
# end gene g8107
Asue_scaffold8	AUGUSTUS	gene	9473314	9475990	.	+	.	ID=AsAag8107
Asue_scaffold8	AUGUSTUS	mRNA	9473314	9475990	.	+	.	ID=AsAag8107.t1;Parent=AsAag8107
Asue_scaffold8	AUGUSTUS	CDS	9473719	9474628	.	+	0	ID=AsAag8107.t1.cds;Parent=AsAag8107.t1
Asue_scaffold8	AUGUSTUS	CDS	9474920	9475095	.	+	2	ID=AsAag8107.t1.cds;Parent=AsAag8107.t1
Asue_scaffold8	AUGUSTUS	CDS	9475184	9475693	.	+	0	ID=AsAag8107.t1.cds;Parent=AsAag8107.t1
Asue_scaffold8	AUGUSTUS	exon	9473719	9474628	.	+	.	ID=AsAag8107.t1.exon1;Parent=AsAag8107.t1
Asue_scaffold8	AUGUSTUS	exon	9474920	9475095	.	+	.	ID=AsAag8107.t1.exon2;Parent=AsAag8107.t1
Asue_scaffold8	AUGUSTUS	exon	9475184	9475693	.	+	.	ID=AsAag8107.t1.exon3;Parent=AsAag8107.t1
###
# start gene g8108
# protein sequence = [MALMVLRRKCIRLPDFISVFRPAPHCFSSRFSNSESGKDTVVGLSGCGIETVDDDAWHVSSSLSQAWRQFQADTAKNS
# LTTIQGVRETILDDEDPDHDEIDNMRIRGDLFYKLDRGSKEFEEYNYDFHRKNQHXXXXXXXXXXXXXXXXXXXXXXXREEYKKRNEPMINAFTGETD
# HPNAAVKKRERTFTFNQLTAPFHYPFCLDIYISKESVRACVIHRVTSKVVTVAHSISKDMKFDLGSTRNAAACAAVGAVLAQRCLEDDIHDVIYTPRK
# GDKIEGKLQVVLQALIDNGVNVKVKLKQRKLKKKTSHLMMA]
# Evidence for and against this transcript:
# % of transcript supported by hints (any source): 33.3
# CDS exons: 1/1
#      P:   1 
# CDS introns: 0/0
# 5'UTR exons and introns: 0/1
# 3'UTR exons and introns: 0/1
# hint groups fully obeyed: 0
# incompatible hint groups: 1
#      P:   1 (AL3G36760.t1)
# end gene g8108
Asue_scaffold8	AUGUSTUS	gene	9476164	9477288	.	+	.	ID=AsAag8108
Asue_scaffold8	AUGUSTUS	mRNA	9476164	9477288	.	+	.	ID=AsAag8108.t1;Parent=AsAag8108
Asue_scaffold8	AUGUSTUS	CDS	9476238	9477185	.	+	0	ID=AsAag8108.t1.cds;Parent=AsAag8108.t1
Asue_scaffold8	AUGUSTUS	exon	9476238	9477185	.	+	.	ID=AsAag8108.t1.exon1;Parent=AsAag8108.t1
###
# start gene g8109
# protein sequence = [MASKSGSGGLREPPNEQAVLNMYEAKRSELSQIYSNITELEMQVSEHSLVINAIQPLDQSRKCFRMIGGVLVERTIKE
# VLPAVQRNKEGLEEVVRKLYETLEKKKKDLTEFEAMYKIRIRKQDDNKEEGNKKEGNAQGVLVGAASSSQ]
# Evidence for and against this transcript:
# % of transcript supported by hints (any source): 14.3
# CDS exons: 1/1
#      P:   1 
# CDS introns: 0/0
# 5'UTR exons and introns: 0/5
# 3'UTR exons and introns: 0/1
# hint groups fully obeyed: 0
# incompatible hint groups: 3
#      E:   1 
#      P:   2 (TRINITY_GG_38_c277_g1_i1,AL3G36790.t1)
# end gene g8109
Asue_scaffold8	AUGUSTUS	gene	9483084	9484429	.	+	.	ID=AsAag8109
Asue_scaffold8	AUGUSTUS	mRNA	9483084	9484429	.	+	.	ID=AsAag8109.t1;Parent=AsAag8109
Asue_scaffold8	AUGUSTUS	CDS	9483889	9484335	.	+	0	ID=AsAag8109.t1.cds;Parent=AsAag8109.t1
Asue_scaffold8	AUGUSTUS	exon	9483889	9484335	.	+	.	ID=AsAag8109.t1.exon1;Parent=AsAag8109.t1
###
# start gene g8110
# protein sequence = [MSQEDQPKRPQEPVKYGDVFEVSGELADKPIAPEDANMMQAAETRVFGHTQKGGAAAVMQSAATANKRGGFVHPGDTT
# DIAAERGVMVAQTDVPGARVTTEFVGGQVVGQYVEPRPVASAAAMEAEAVGLSLQSAITIGEALEATVQTAGNKPVDQSDAAAIQAAEVRASGTNVIA
# PGGIAASAQSAANHNATIDRDEDKIKLIDVLAGATGKLTADKAVTRQDAEGVVSAELRNNTNLSTHPGGVSASITAAARLNERADI]
# Evidence for and against this transcript:
# % of transcript supported by hints (any source): 71.4
# CDS exons: 3/3
#      P:   3 
# CDS introns: 2/2
#      P:   2 
# 5'UTR exons and introns: 0/1
# 3'UTR exons and introns: 0/1
# hint groups fully obeyed: 0
# incompatible hint groups: 1
#      P:   1 (AL3G36800.t1)
# end gene g8110
Asue_scaffold8	AUGUSTUS	gene	9484484	9485609	.	-	.	ID=AsAag8110
Asue_scaffold8	AUGUSTUS	mRNA	9484484	9485609	.	-	.	ID=AsAag8110.t1;Parent=AsAag8110
Asue_scaffold8	AUGUSTUS	CDS	9484587	9484751	.	-	0	ID=AsAag8110.t1.cds;Parent=AsAag8110.t1
Asue_scaffold8	AUGUSTUS	CDS	9484846	9485151	.	-	0	ID=AsAag8110.t1.cds;Parent=AsAag8110.t1
Asue_scaffold8	AUGUSTUS	CDS	9485233	9485550	.	-	0	ID=AsAag8110.t1.cds;Parent=AsAag8110.t1
Asue_scaffold8	AUGUSTUS	exon	9484587	9484751	.	-	.	ID=AsAag8110.t1.exon1;Parent=AsAag8110.t1
Asue_scaffold8	AUGUSTUS	exon	9484846	9485151	.	-	.	ID=AsAag8110.t1.exon2;Parent=AsAag8110.t1
Asue_scaffold8	AUGUSTUS	exon	9485233	9485550	.	-	.	ID=AsAag8110.t1.exon3;Parent=AsAag8110.t1
###
# start gene g8111
# protein sequence = [MSQEQPSRPKEPVKYGDVFEVSGELADKPIAPEDAKMMQSEETRVFGHTQKGGPAAVMQSAATVNIRGGFVHPGDKTD
# LVAERGVTVEQTVPAATVTTEFVGGQVVGQHVEPRRIVAAARTDEEALQGTITIGEALEATVKTAGNKPVDQSDAAAIQAAEMRASGTNVIAIAGVAA
# SAQSAADYNATVDRDERKIKLRDVLTGAAGKLSVDRAVTREDAEGVVSAEMRNNPKLCTHPGGVAASLTVAARLNERVDI]
# Evidence for and against this transcript:
# % of transcript supported by hints (any source): 0
# CDS exons: 0/3
# CDS introns: 0/2
# 5'UTR exons and introns: 0/1
# 3'UTR exons and introns: 0/1
# hint groups fully obeyed: 0
# incompatible hint groups: 0
# end gene g8111
Asue_scaffold8	AUGUSTUS	gene	9486499	9487679	.	-	.	ID=AsAag8111
Asue_scaffold8	AUGUSTUS	mRNA	9486499	9487679	.	-	.	ID=AsAag8111.t1;Parent=AsAag8111
Asue_scaffold8	AUGUSTUS	CDS	9486709	9486873	.	-	0	ID=AsAag8111.t1.cds;Parent=AsAag8111.t1
Asue_scaffold8	AUGUSTUS	CDS	9486967	9487260	.	-	0	ID=AsAag8111.t1.cds;Parent=AsAag8111.t1
Asue_scaffold8	AUGUSTUS	CDS	9487328	9487639	.	-	0	ID=AsAag8111.t1.cds;Parent=AsAag8111.t1
Asue_scaffold8	AUGUSTUS	exon	9486709	9486873	.	-	.	ID=AsAag8111.t1.exon1;Parent=AsAag8111.t1
Asue_scaffold8	AUGUSTUS	exon	9486967	9487260	.	-	.	ID=AsAag8111.t1.exon2;Parent=AsAag8111.t1
Asue_scaffold8	AUGUSTUS	exon	9487328	9487639	.	-	.	ID=AsAag8111.t1.exon3;Parent=AsAag8111.t1
###
# start gene g8112
# protein sequence = [MGTGGITFNAHVVSDTWRQKHVPSVADDSVLQRDIEELLSRWGGLQMAVKNQWGGHDSLKKSQELAHHLFHLFSQSNV
# ITVEEIENLLHESLLLSFNTEIEDGSIEEVAEQLMILHEEHLRGSH]
# Evidence for and against this transcript:
# % of transcript supported by hints (any source): 57.1
# CDS exons: 2/3
#      P:   2 
# CDS introns: 2/2
#      E:   2 
#      P:   2 
# 5'UTR exons and introns: 0/1
# 3'UTR exons and introns: 0/1
# hint groups fully obeyed: 2
#      E:   2 
# incompatible hint groups: 1
#      P:   1 (TRINITY_GG_38_c1973_g1_i1)
# end gene g8112
Asue_scaffold8	AUGUSTUS	gene	9488104	9488979	.	+	.	ID=AsAag8112
Asue_scaffold8	AUGUSTUS	mRNA	9488104	9488979	.	+	.	ID=AsAag8112.t1;Parent=AsAag8112
Asue_scaffold8	AUGUSTUS	CDS	9488305	9488536	.	+	0	ID=AsAag8112.t1.cds;Parent=AsAag8112.t1
Asue_scaffold8	AUGUSTUS	CDS	9488620	9488708	.	+	2	ID=AsAag8112.t1.cds;Parent=AsAag8112.t1
Asue_scaffold8	AUGUSTUS	CDS	9488787	9488840	.	+	0	ID=AsAag8112.t1.cds;Parent=AsAag8112.t1
Asue_scaffold8	AUGUSTUS	exon	9488305	9488536	.	+	.	ID=AsAag8112.t1.exon1;Parent=AsAag8112.t1
Asue_scaffold8	AUGUSTUS	exon	9488620	9488708	.	+	.	ID=AsAag8112.t1.exon2;Parent=AsAag8112.t1
Asue_scaffold8	AUGUSTUS	exon	9488787	9488840	.	+	.	ID=AsAag8112.t1.exon3;Parent=AsAag8112.t1
###
# start gene g8113
# protein sequence = [MSAPFYSPIDMQEEIVQNPPGFDAEPVPISTYRDNEPVPLSTYRENDSDHLDRTQQENDDFWENGFSREEAIEDPEPS
# QAKENGQRSVDNSSFTHGETDLNQLPAIPPVTTGQGLPYAPVDWPSPGDVWTWRVGRRVTAIGYHQDRFLILPQRLQQKNVPKSFASKATLARYLQSN
# FPGMDADAFFASFSWKIPALFQPANKVDAASLFEETPKEVQTEVGQNDENAQDGKKDGNSRYSQRKRKPMPTQTYEPVEEKPKPTPRGSSNKRKKGAT
# TPATGPQSSTKPKSSRQSARRASNQQRGGAVDLNFLNEEEGEPATAPKTGNKRKKRGATYEEEDVSIPHIYVSPMNGVLAVSHSPIDVNPEEFDSYLN
# SLDNLMQQPPEEDGRDSSVLVSVSSPMREYEWAEARMKISSLLEKDFTTLFLSKDAAEIAALATKLRKDPNLTVEEIVRLKLMEEIPTFSEVFQENKG
# VIEEADRFFSALELNKAKVASLKYEYSDLKEKLGSIQMEVDSNSETIRQIDDQIAQLQARRAELKRYIGTKEKERVDLSYGQKMVANSIPKVVQEVQS
# ANSKKPEWECKKDNALKREAEILSKFTPLKGFFL]
# Evidence for and against this transcript:
# % of transcript supported by hints (any source): 55.6
# CDS exons: 3/3
#      P:   3 
# CDS introns: 2/2
#      E:   2 
#      P:   2 
# 5'UTR exons and introns: 0/3
# 3'UTR exons and introns: 0/1
# hint groups fully obeyed: 4
#      E:   2 
#      P:   2 
# incompatible hint groups: 4
#      P:   4 (TRINITY_GG_38_c303_g1_i2,AL3G32630.t1)
# end gene g8113
Asue_scaffold8	AUGUSTUS	gene	9489414	9492231	.	+	.	ID=AsAag8113
Asue_scaffold8	AUGUSTUS	mRNA	9489414	9492231	.	+	.	ID=AsAag8113.t1;Parent=AsAag8113
Asue_scaffold8	AUGUSTUS	CDS	9489663	9489724	.	+	0	ID=AsAag8113.t1.cds;Parent=AsAag8113.t1
Asue_scaffold8	AUGUSTUS	CDS	9490194	9490738	.	+	1	ID=AsAag8113.t1.cds;Parent=AsAag8113.t1
Asue_scaffold8	AUGUSTUS	CDS	9490810	9492011	.	+	2	ID=AsAag8113.t1.cds;Parent=AsAag8113.t1
Asue_scaffold8	AUGUSTUS	exon	9489663	9489724	.	+	.	ID=AsAag8113.t1.exon1;Parent=AsAag8113.t1
Asue_scaffold8	AUGUSTUS	exon	9490194	9490738	.	+	.	ID=AsAag8113.t1.exon2;Parent=AsAag8113.t1
Asue_scaffold8	AUGUSTUS	exon	9490810	9492011	.	+	.	ID=AsAag8113.t1.exon3;Parent=AsAag8113.t1
###
# start gene g8114
# protein sequence = [MILIPIKIQSVFSYLLLLNLIQSIDKPNPEAMRVHPIPRNLNNTLIHHHHHNPTREPGKNLRRLPHIFNRVLELPLRS
# EADVTVEERHDCFRFVAETVGLCGGDGEMRAYMVEIHPGITKIVVRTNGSSSLGLSLDELELDVWRFRLPESTRPELVTVACVDGDLIVTVPKNAEED
# DDNGGGDFGQGMGSGRLVLVQ]
# Evidence for and against this transcript:
# % of transcript supported by hints (any source): 0
# CDS exons: 0/1
# CDS introns: 0/0
# 5'UTR exons and introns: 0/1
# 3'UTR exons and introns: 0/1
# hint groups fully obeyed: 0
# incompatible hint groups: 2
#      P:   2 (AL3G32630.t1,TRINITY_GG_38_c1074_g1_i1)
# protein sequence = [MRVHPIPRNLNNTLIHHHHHNPTREPGKNLRRLPHIFNRVLELPLRSEADVTVEERHDCFRFVAETVGLCGGDGEMRA
# YMVEIHPGITKIVVRTNGSSSLGLSLDELELDVWRFRLPESTRPELVTVACVDGDLIVTVPKNAEEDDDNGGGDFGQGMGSGRLVLVQ]
# Evidence for and against this transcript:
# % of transcript supported by hints (any source): 0
# CDS exons: 0/1
# CDS introns: 0/0
# 5'UTR exons and introns: 0/1
# 3'UTR exons and introns: 0/1
# hint groups fully obeyed: 0
# incompatible hint groups: 2
#      P:   2 (AL3G32630.t1,TRINITY_GG_38_c1074_g1_i1)
# end gene g8114
Asue_scaffold8	AUGUSTUS	gene	9492262	9493089	.	-	.	ID=AsAag8114
Asue_scaffold8	AUGUSTUS	mRNA	9492262	9493089	.	-	.	ID=AsAag8114.t1;Parent=AsAag8114
Asue_scaffold8	AUGUSTUS	CDS	9492391	9492984	.	-	0	ID=AsAag8114.t1.cds;Parent=AsAag8114.t1
Asue_scaffold8	AUGUSTUS	exon	9492391	9492984	.	-	.	ID=AsAag8114.t1.exon1;Parent=AsAag8114.t1
Asue_scaffold8	AUGUSTUS	mRNA	9492262	9493089	.	-	.	ID=AsAag8114.t2;Parent=AsAag8114
Asue_scaffold8	AUGUSTUS	CDS	9492391	9492891	.	-	0	ID=AsAag8114.t2.cds;Parent=AsAag8114.t2
Asue_scaffold8	AUGUSTUS	exon	9492391	9492891	.	-	.	ID=AsAag8114.t2.exon1;Parent=AsAag8114.t2
###
# start gene g8115
# protein sequence = [MEIESVRCECCGLMEDCTQDYISEVKSNFDNKWLCGLCSEAVRDEVSRRKMTTVDEAVKAHVSFCGKFKKDNPAVHVA
# DGMRQMLRRRSGDLTSSSTSKKFGRSNTTKLY]
# Evidence for and against this transcript:
# % of transcript supported by hints (any source): 33.3
# CDS exons: 1/1
#      P:   1 
# CDS introns: 0/0
# 5'UTR exons and introns: 0/1
# 3'UTR exons and introns: 0/1
# hint groups fully obeyed: 0
# incompatible hint groups: 2
#      P:   2 (TRINITY_GG_38_c261_g1_i1,AL3G36860.t1)
# end gene g8115
Asue_scaffold8	AUGUSTUS	gene	9497866	9498709	.	-	.	ID=AsAag8115
Asue_scaffold8	AUGUSTUS	mRNA	9497866	9498709	.	-	.	ID=AsAag8115.t1;Parent=AsAag8115
Asue_scaffold8	AUGUSTUS	CDS	9497991	9498323	.	-	0	ID=AsAag8115.t1.cds;Parent=AsAag8115.t1
Asue_scaffold8	AUGUSTUS	exon	9497991	9498323	.	-	.	ID=AsAag8115.t1.exon1;Parent=AsAag8115.t1
###
# start gene g8116
# protein sequence = [MLKKRSRSKQALMAXXXXXXXXXXXKPTPFPRLFTAFSSFKSFTENDAVASPTSILDTKPFSVLKNPFGSDNPKTQEP
# ETRLKLEPKRIGLAIVDSLIQDETPEPGPRSGTILFGSQLRIRVPDSPRSSSDFGIKTRNSQPETKKPDLGSGLGSPRIISGYFSASDMELSEDYTCV
# TCHGPNPRTIHIFDNCIVESQPGVVFFRSSDPVNESDSDYSPPDSFLSSCCNCKKSLGPRDDIFMYRGDRAFCSSECRSIEMMMSEENDIK]
# Evidence for and against this transcript:
# % of transcript supported by hints (any source): 57.1
# CDS exons: 2/2
#      P:   2 
# CDS introns: 1/1
#      E:   1 
#      P:   1 
# 5'UTR exons and introns: 1/3
#      E:   1 
# 3'UTR exons and introns: 0/1
# hint groups fully obeyed: 3
#      E:   2 
#      P:   1 
# incompatible hint groups: 4
#      P:   4 
# end gene g8116
Asue_scaffold8	AUGUSTUS	gene	9505184	9506689	.	-	.	ID=AsAag8116
Asue_scaffold8	AUGUSTUS	mRNA	9505184	9506689	.	-	.	ID=AsAag8116.t1;Parent=AsAag8116
Asue_scaffold8	AUGUSTUS	CDS	9505476	9505551	.	-	1	ID=AsAag8116.t1.cds;Parent=AsAag8116.t1
Asue_scaffold8	AUGUSTUS	CDS	9505651	9506378	.	-	0	ID=AsAag8116.t1.cds;Parent=AsAag8116.t1
Asue_scaffold8	AUGUSTUS	exon	9505476	9505551	.	-	.	ID=AsAag8116.t1.exon1;Parent=AsAag8116.t1
Asue_scaffold8	AUGUSTUS	exon	9505651	9506378	.	-	.	ID=AsAag8116.t1.exon2;Parent=AsAag8116.t1
###
# start gene g8117
# protein sequence = [MESPIIFLRPFNLSDAEDVFKWAGDDDVTRYLRWDSVKTIEEAKQHILNKAIPHPWRRSISLLQHGRSLGYVSVKPDS
# GDGRCRADLAYAVAKEFWGRGIATAAVRMAVEQAFEDFPELVRLQAVVEVENKASQRVLEKAGFRKEGLLEKYGFSKGEIRDMFLYSFVKDDCFV]
# Evidence for and against this transcript:
# % of transcript supported by hints (any source): 0
# CDS exons: 0/1
# CDS introns: 0/0
# 5'UTR exons and introns: 0/1
# 3'UTR exons and introns: 0/1
# hint groups fully obeyed: 0
# incompatible hint groups: 1
#      P:   1 (TRINITY_GG_38_c1622_g1_i1)
# end gene g8117
Asue_scaffold8	AUGUSTUS	gene	9515219	9515959	.	-	.	ID=AsAag8117
Asue_scaffold8	AUGUSTUS	mRNA	9515219	9515959	.	-	.	ID=AsAag8117.t1;Parent=AsAag8117
Asue_scaffold8	AUGUSTUS	CDS	9515397	9515918	.	-	0	ID=AsAag8117.t1.cds;Parent=AsAag8117.t1
Asue_scaffold8	AUGUSTUS	exon	9515397	9515918	.	-	.	ID=AsAag8117.t1.exon1;Parent=AsAag8117.t1
###
# start gene g8118
# protein sequence = [MDPLSVLKDFTIRGDVDKIERVGANYRFGSEYSFPCATETAYRSKSGSLYTLEALVHYVKNQHLKHGEYMQSTVKNSV
# PAVTLPDRKPLLDYLTGRVASSDSIDYLLLQQQNAQSQKQNEEYRPDQDNSAFVSRENAIEDMEVEDFGKSGEDVDYIMLIRSNERPLKSRDAILQCK
# NRDFYSVLVNSTKREEERQRIESYQRKDGLVAKSRLMGAEERGIVGFSGGGDDNGYDANPKSKLHFKAGKIGEGVPIILVPSAFQTLITIYNVKEFLE
# DGVYIPNEVKAKQMKGLKPDCITVQKKFSRDRERVVTAYEVRDKPSALKPDDWDRVVAVFVLGKDWQFKDWPFKDHVEIFNKIIGFFLRFEDDSIESA
# KTVKQWNVKIISISKNKRHQDRAAALEVWEKLEEFVRSRSHS]
# Evidence for and against this transcript:
# % of transcript supported by hints (any source): 71.4
# CDS exons: 3/3
#      P:   3 
# CDS introns: 2/2
#      E:   2 
#      P:   2 
# 5'UTR exons and introns: 0/1
# 3'UTR exons and introns: 0/1
# hint groups fully obeyed: 5
#      E:   2 
#      P:   3 
# incompatible hint groups: 4
#      P:   4 (TRINITY_GG_38_c943_g1_i1,AL3G36890.t1)
# end gene g8118
Asue_scaffold8	AUGUSTUS	gene	9518134	9520070	.	+	.	ID=AsAag8118
Asue_scaffold8	AUGUSTUS	mRNA	9518134	9520070	.	+	.	ID=AsAag8118.t1;Parent=AsAag8118
Asue_scaffold8	AUGUSTUS	CDS	9518275	9519343	.	+	0	ID=AsAag8118.t1.cds;Parent=AsAag8118.t1
Asue_scaffold8	AUGUSTUS	CDS	9519456	9519538	.	+	2	ID=AsAag8118.t1.cds;Parent=AsAag8118.t1
Asue_scaffold8	AUGUSTUS	CDS	9519644	9519736	.	+	0	ID=AsAag8118.t1.cds;Parent=AsAag8118.t1
Asue_scaffold8	AUGUSTUS	exon	9518275	9519343	.	+	.	ID=AsAag8118.t1.exon1;Parent=AsAag8118.t1
Asue_scaffold8	AUGUSTUS	exon	9519456	9519538	.	+	.	ID=AsAag8118.t1.exon2;Parent=AsAag8118.t1
Asue_scaffold8	AUGUSTUS	exon	9519644	9519736	.	+	.	ID=AsAag8118.t1.exon3;Parent=AsAag8118.t1
###
# start gene g8119
# protein sequence = [MKMGMGLVFLTVFMAVMTSRVSAQSSCTNVLISLAPCLNYITGNSTSPTQQCCRQLGSVVQSSPDCLCQVLNGGGSQL
# GINVNQTQALGLPTACNVQTPPVSRCSTXXXXXXXSTSDSPAESPNPSGPGNGSKTVPAGEGDGQSSDGSFIKFSFPLLAFLSAASYIAIF]
# Evidence for and against this transcript:
# % of transcript supported by hints (any source): 57.1
# CDS exons: 2/3
#      P:   2 
# CDS introns: 2/2
#      E:   2 
#      P:   2 
# 5'UTR exons and introns: 0/1
# 3'UTR exons and introns: 0/1
# hint groups fully obeyed: 2
#      E:   2 
# incompatible hint groups: 1
#      P:   1 (TRINITY_GG_38_c1552_g1_i1)
# end gene g8119
Asue_scaffold8	AUGUSTUS	gene	9521081	9522069	.	-	.	ID=AsAag8119
Asue_scaffold8	AUGUSTUS	mRNA	9521081	9522069	.	-	.	ID=AsAag8119.t1;Parent=AsAag8119
Asue_scaffold8	AUGUSTUS	CDS	9521301	9521431	.	-	2	ID=AsAag8119.t1.cds;Parent=AsAag8119.t1
Asue_scaffold8	AUGUSTUS	CDS	9521532	9521591	.	-	2	ID=AsAag8119.t1.cds;Parent=AsAag8119.t1
Asue_scaffold8	AUGUSTUS	CDS	9521674	9521992	.	-	0	ID=AsAag8119.t1.cds;Parent=AsAag8119.t1
Asue_scaffold8	AUGUSTUS	exon	9521301	9521431	.	-	.	ID=AsAag8119.t1.exon1;Parent=AsAag8119.t1
Asue_scaffold8	AUGUSTUS	exon	9521532	9521591	.	-	.	ID=AsAag8119.t1.exon2;Parent=AsAag8119.t1
Asue_scaffold8	AUGUSTUS	exon	9521674	9521992	.	-	.	ID=AsAag8119.t1.exon3;Parent=AsAag8119.t1
###
# start gene g8120
# protein sequence = [MSKILVVMVAMIAVLALPIRSQQQPLSQCTPSMMTTVSPCMSFITNSSSNGTSPSSDCCNSLRSLTTGGMGCLCLIVT
# GTVPFNIPINRTTAVSLPRASNIAPAAAPGPAGTFGPSMSPGPATDPIVPEPTPAAQTPQSDTTRPFTPSVDGGAPTSDDGGSTSRPSETPSSAYALS
# PSLLFFCIALVALKFY]
# Evidence for and against this transcript:
# % of transcript supported by hints (any source): 0
# CDS exons: 0/3
# CDS introns: 0/2
# 5'UTR exons and introns: 0/1
# 3'UTR exons and introns: 0/1
# hint groups fully obeyed: 0
# incompatible hint groups: 0
# end gene g8120
Asue_scaffold8	AUGUSTUS	gene	9523164	9524144	.	+	.	ID=AsAag8120
Asue_scaffold8	AUGUSTUS	mRNA	9523164	9524144	.	+	.	ID=AsAag8120.t1;Parent=AsAag8120
Asue_scaffold8	AUGUSTUS	CDS	9523236	9523530	.	+	0	ID=AsAag8120.t1.cds;Parent=AsAag8120.t1
Asue_scaffold8	AUGUSTUS	CDS	9523662	9523688	.	+	2	ID=AsAag8120.t1.cds;Parent=AsAag8120.t1
Asue_scaffold8	AUGUSTUS	CDS	9523781	9524037	.	+	2	ID=AsAag8120.t1.cds;Parent=AsAag8120.t1
Asue_scaffold8	AUGUSTUS	exon	9523236	9523530	.	+	.	ID=AsAag8120.t1.exon1;Parent=AsAag8120.t1
Asue_scaffold8	AUGUSTUS	exon	9523662	9523688	.	+	.	ID=AsAag8120.t1.exon2;Parent=AsAag8120.t1
Asue_scaffold8	AUGUSTUS	exon	9523781	9524037	.	+	.	ID=AsAag8120.t1.exon3;Parent=AsAag8120.t1
###
# start gene g8121
# protein sequence = [MECVFGLVGNGFAIVAADTSAVHSILLHKNNEDKIMVLDSHKLVAASGEPGDRVQFTEYVQKNVSLYKFRNGISLTTA
# AAANFTRGELATALRKNPYSVNILMAGYDNESGASLYYIDYIATLHKVDKGAFGYGSYFSLSTMDRHYRSDMSVEEAIELVDKCILEIRSRLVVAPPN
# FVIKIVDKDGARDYAWRQSVKDVTTAAV]
# Evidence for and against this transcript:
# % of transcript supported by hints (any source): 71.4
# CDS exons: 3/3
#      P:   3 
# CDS introns: 2/2
#      E:   2 
#      P:   2 
# 5'UTR exons and introns: 0/1
# 3'UTR exons and introns: 0/1
# hint groups fully obeyed: 4
#      E:   2 
#      P:   2 
# incompatible hint groups: 5
#      P:   5 (AL3G36920.t1,TRINITY_GG_38_c2441_g1_i1)
# end gene g8121
Asue_scaffold8	AUGUSTUS	gene	9524186	9525969	.	-	.	ID=AsAag8121
Asue_scaffold8	AUGUSTUS	mRNA	9524186	9525969	.	-	.	ID=AsAag8121.t1;Parent=AsAag8121
Asue_scaffold8	AUGUSTUS	CDS	9524322	9524654	.	-	0	ID=AsAag8121.t1.cds;Parent=AsAag8121.t1
Asue_scaffold8	AUGUSTUS	CDS	9525509	9525632	.	-	1	ID=AsAag8121.t1.cds;Parent=AsAag8121.t1
Asue_scaffold8	AUGUSTUS	CDS	9525736	9525893	.	-	0	ID=AsAag8121.t1.cds;Parent=AsAag8121.t1
Asue_scaffold8	AUGUSTUS	exon	9524322	9524654	.	-	.	ID=AsAag8121.t1.exon1;Parent=AsAag8121.t1
Asue_scaffold8	AUGUSTUS	exon	9525509	9525632	.	-	.	ID=AsAag8121.t1.exon2;Parent=AsAag8121.t1
Asue_scaffold8	AUGUSTUS	exon	9525736	9525893	.	-	.	ID=AsAag8121.t1.exon3;Parent=AsAag8121.t1
###
# start gene g8122
# protein sequence = [MWKEDKSCVEANSTSRSKFEDRLPSTYSMKIQSLSQLNTLFPDDGYKSRSFSSGKYNWRLVIYPKGNKKDKGSGFLSM
# YVELDSKSLVASTVLAYLTFFVYNKKENNFFTIQDVEGNQFNALRPVWGFSQVIPLDTFNDPENGYVFDGDQCELGVDVMVPHTNWEVVSFDQKPLYP
# KFSWTVNKFSKLKVNTYESKKFLMGGRNWVIMLYPKGKTNCKFLSLYLKADDKTIKEEVYAQVDMRIVDPFGCNHVTRTSKCWYQNSSTNYSWGWPEF
# VSLAKLREAYLDKEGSLKVEVEFKVVSTTTYSS]
# Evidence for and against this transcript:
# % of transcript supported by hints (any source): 0
# CDS exons: 0/5
# CDS introns: 0/4
# 5'UTR exons and introns: 0/1
# 3'UTR exons and introns: 0/1
# hint groups fully obeyed: 0
# incompatible hint groups: 0
# end gene g8122
Asue_scaffold8	AUGUSTUS	gene	9527754	9529267	.	+	.	ID=AsAag8122
Asue_scaffold8	AUGUSTUS	mRNA	9527754	9529267	.	+	.	ID=AsAag8122.t1;Parent=AsAag8122
Asue_scaffold8	AUGUSTUS	CDS	9527861	9528033	.	+	0	ID=AsAag8122.t1.cds;Parent=AsAag8122.t1
Asue_scaffold8	AUGUSTUS	CDS	9528128	9528291	.	+	1	ID=AsAag8122.t1.cds;Parent=AsAag8122.t1
Asue_scaffold8	AUGUSTUS	CDS	9528375	9528651	.	+	2	ID=AsAag8122.t1.cds;Parent=AsAag8122.t1
Asue_scaffold8	AUGUSTUS	CDS	9528732	9528883	.	+	1	ID=AsAag8122.t1.cds;Parent=AsAag8122.t1
Asue_scaffold8	AUGUSTUS	CDS	9528957	9529114	.	+	2	ID=AsAag8122.t1.cds;Parent=AsAag8122.t1
Asue_scaffold8	AUGUSTUS	exon	9527861	9528033	.	+	.	ID=AsAag8122.t1.exon1;Parent=AsAag8122.t1
Asue_scaffold8	AUGUSTUS	exon	9528128	9528291	.	+	.	ID=AsAag8122.t1.exon2;Parent=AsAag8122.t1
Asue_scaffold8	AUGUSTUS	exon	9528375	9528651	.	+	.	ID=AsAag8122.t1.exon3;Parent=AsAag8122.t1
Asue_scaffold8	AUGUSTUS	exon	9528732	9528883	.	+	.	ID=AsAag8122.t1.exon4;Parent=AsAag8122.t1
Asue_scaffold8	AUGUSTUS	exon	9528957	9529114	.	+	.	ID=AsAag8122.t1.exon5;Parent=AsAag8122.t1
###
# start gene g8123
# protein sequence = [MAMTNKLLITLLLLISIAFVHCLAFHVEIEKFDTPEQEEQEGPRRRPGGGSGEGWEEESTNHPYHFKKRSFRDWFQSK
# EGFVKLLPKFTKRAPALFRGIENYRFSLVEMEPTTFFVPHHWDADSVVIVLQGKGVIEFVTDNTKEAFHINKGDVVRVPSGVTHFLTNTNQTVPLRLA
# KFIVPVNNPGRFKDYFPSPSQFQQSYFSGLSKEVLSTSFNVPEDLVERLVKRSKEMGQGIIRRISPDQIKELAEHATSPSNKHKAKKEKDDDTDLRTM
# WTPFNLFAIDPIYSNDFGHFHEAHPKSFDQLQDLHIAAVWASMRQGSLFLPHFNSKTTFVTFVENGCARFEMATPYKSQEEQQQWPGQGQEEEDLSED
# VHKVVSRVCKGEVFIVPAGHPFTILSQDQDFVAVGFGIYATNNKRTFLAGEENMLSNLNPAATRVTFGVGSKLAEKLFTSQNYSYFAPTSRSQQQIPE
# KHKPSFQSILDFAGF]
# Evidence for and against this transcript:
# % of transcript supported by hints (any source): 81.8
# CDS exons: 5/5
#      P:   5 
# CDS introns: 4/4
#      P:   4 
# 5'UTR exons and introns: 0/1
# 3'UTR exons and introns: 0/1
# hint groups fully obeyed: 0
# incompatible hint groups: 1
#      P:   1 (AL3G36950.t1)
# end gene g8123
Asue_scaffold8	AUGUSTUS	gene	9529380	9531449	.	-	.	ID=AsAag8123
Asue_scaffold8	AUGUSTUS	mRNA	9529380	9531449	.	-	.	ID=AsAag8123.t1;Parent=AsAag8123
Asue_scaffold8	AUGUSTUS	CDS	9529552	9529745	.	-	2	ID=AsAag8123.t1.cds;Parent=AsAag8123.t1
Asue_scaffold8	AUGUSTUS	CDS	9529837	9530143	.	-	0	ID=AsAag8123.t1.cds;Parent=AsAag8123.t1
Asue_scaffold8	AUGUSTUS	CDS	9530240	9530548	.	-	0	ID=AsAag8123.t1.cds;Parent=AsAag8123.t1
Asue_scaffold8	AUGUSTUS	CDS	9530633	9530713	.	-	0	ID=AsAag8123.t1.cds;Parent=AsAag8123.t1
Asue_scaffold8	AUGUSTUS	CDS	9530847	9531413	.	-	0	ID=AsAag8123.t1.cds;Parent=AsAag8123.t1
Asue_scaffold8	AUGUSTUS	exon	9529552	9529745	.	-	.	ID=AsAag8123.t1.exon1;Parent=AsAag8123.t1
Asue_scaffold8	AUGUSTUS	exon	9529837	9530143	.	-	.	ID=AsAag8123.t1.exon2;Parent=AsAag8123.t1
Asue_scaffold8	AUGUSTUS	exon	9530240	9530548	.	-	.	ID=AsAag8123.t1.exon3;Parent=AsAag8123.t1
Asue_scaffold8	AUGUSTUS	exon	9530633	9530713	.	-	.	ID=AsAag8123.t1.exon4;Parent=AsAag8123.t1
Asue_scaffold8	AUGUSTUS	exon	9530847	9531413	.	-	.	ID=AsAag8123.t1.exon5;Parent=AsAag8123.t1
###
# start gene g8124
# protein sequence = [MSLEEDIVSXXXXXXXXXXSATDSEAESLSDSDTENEITEKLAEPTKTAVYNRDGLLDKLQDISWPEDVDWTHKLTVE
# IDQGQAVDVNDDLAREMSFYTQALEGTRQAFGKLNEMGVNFLRPVNYYAEMVKSDIHMEKVKSRLLHEKKQIEESEERRKARDNKRMAKEVQSQKMKE
# RAKQKKDDIESVKKWRKQRQQSGFSDKAGEPELDFESGKSFQRGGGKKRPGVSPGDRSGGKGRPTSRMSNKKREFRDSKFGHGGRKGLSKQNTAETTN
# DFRGGFRGGRAGGNKRQKR]
# Evidence for and against this transcript:
# % of transcript supported by hints (any source): 40
# CDS exons: 1/1
#      P:   1 
# CDS introns: 0/0
# 5'UTR exons and introns: 1/3
#      E:   1 
# 3'UTR exons and introns: 0/1
# hint groups fully obeyed: 1
#      E:   1 
# incompatible hint groups: 3
#      P:   3 (AL3G36960.t1)
# end gene g8124
Asue_scaffold8	AUGUSTUS	gene	9533676	9535139	.	-	.	ID=AsAag8124
Asue_scaffold8	AUGUSTUS	mRNA	9533676	9535139	.	-	.	ID=AsAag8124.t1;Parent=AsAag8124
Asue_scaffold8	AUGUSTUS	CDS	9533849	9534730	.	-	0	ID=AsAag8124.t1.cds;Parent=AsAag8124.t1
Asue_scaffold8	AUGUSTUS	exon	9533849	9534730	.	-	.	ID=AsAag8124.t1.exon1;Parent=AsAag8124.t1
###
# start gene g8125
# protein sequence = [MLTKLRISKLVSYTLPRRIFQRRFLVTNNAFSNTEEESPVVAAESPELPSWIKDFLSNKPSSSSSSVSKDDEDFVIPS
# LANWVESQKFSREEVSKGNVVKKPVEDIDKVCDFLNKKDASHGDVVKELSGCDVVVTESLVLQVLRRFSNGWNQAYGFFIWANSQTGYMHSSQSYNAM
# VDVLGKCRNFDLMWELVDEMKKSGESGLVTLDTMSKVMRRLAKAGKYSEAVDAFLGMEKSYGVKTDTNAMNSLMDALVKENSIEHAHEVFLKLFDTIK
# PDARTFNILIHGFCKARKFDDARMMMDLMKVTEFSPDVVTYTSFVEGYCREGDFRRVNEMLEEMRENGCNPNVVTYTIVMHALGKSKQVSEALGVYEK
# MKEDGCVPDAKFYSSLIHILSKTGRFKDAAEIFEDMTNQGVRRDVLVYNTMISAALHHSRDEMALRLLKXXXXXXXXSCSPNVETYAPLLKMCCHKKK
# MKLLGILLHHMVKNDVSIDVSTYILLIRGLCMSGKVEEACLFFEEAVRKGMVPRDSTCKMLVEELERKNMAEAKLKIQSLVQSKTMTYSHSPVSVS]
# Evidence for and against this transcript:
# % of transcript supported by hints (any source): 33.3
# CDS exons: 1/1
#      P:   1 
# CDS introns: 0/0
# 5'UTR exons and introns: 0/1
# 3'UTR exons and introns: 0/1
# hint groups fully obeyed: 0
# incompatible hint groups: 3
#      P:   3 (TRINITY_GG_38_c1385_g1_i1,AL3G36970.t1)
# end gene g8125
Asue_scaffold8	AUGUSTUS	gene	9535278	9537189	.	-	.	ID=AsAag8125
Asue_scaffold8	AUGUSTUS	mRNA	9535278	9537189	.	-	.	ID=AsAag8125.t1;Parent=AsAag8125
Asue_scaffold8	AUGUSTUS	CDS	9535440	9537140	.	-	0	ID=AsAag8125.t1.cds;Parent=AsAag8125.t1
Asue_scaffold8	AUGUSTUS	exon	9535440	9537140	.	-	.	ID=AsAag8125.t1.exon1;Parent=AsAag8125.t1
###
# start gene g8126
# protein sequence = [MQCSMTLELRPSADSGSSDVDAEISDGFSPLDTSHRDVADDDSVFESGSLLRRAEMYQEYMKQVPIPTNRGSLIPFTS
# WVGLSISMKQLYGQPLHYLTNVLLQQWDQSRFGTDSEEQSLDSIFHPSKAEATIWLVEEIHRITSSHLHIASLWESDPMYHSFIDPIFPKIETSS]
# Evidence for and against this transcript:
# % of transcript supported by hints (any source): 60
# CDS exons: 2/2
#      P:   2 
# CDS introns: 1/1
#      E:   1 
#      P:   1 
# 5'UTR exons and introns: 0/1
# 3'UTR exons and introns: 0/1
# hint groups fully obeyed: 3
#      E:   1 
#      P:   2 
# incompatible hint groups: 3
#      P:   3 (TRINITY_GG_38_c837_g1_i2,AL3G36980.t1)
# end gene g8126
Asue_scaffold8	AUGUSTUS	gene	9537404	9538147	.	+	.	ID=AsAag8126
Asue_scaffold8	AUGUSTUS	mRNA	9537404	9538147	.	+	.	ID=AsAag8126.t1;Parent=AsAag8126
Asue_scaffold8	AUGUSTUS	CDS	9537466	9537589	.	+	0	ID=AsAag8126.t1.cds;Parent=AsAag8126.t1
Asue_scaffold8	AUGUSTUS	CDS	9537686	9538083	.	+	2	ID=AsAag8126.t1.cds;Parent=AsAag8126.t1
Asue_scaffold8	AUGUSTUS	exon	9537466	9537589	.	+	.	ID=AsAag8126.t1.exon1;Parent=AsAag8126.t1
Asue_scaffold8	AUGUSTUS	exon	9537686	9538083	.	+	.	ID=AsAag8126.t1.exon2;Parent=AsAag8126.t1
###
# start gene g8127
# protein sequence = [MIEQGLKPDGVVFVGALTACSHGGLVQQGKEIFNSMEKLHGVSPEDVHYGCMVDLLGRAGLLEEALQLIKDMPTEPND
# VIWNSLLAACRVQGNVEMAAFAAEKIQVLAPERTGSYVLLSNVYASAGRWNDMARVRLSMKEKGLSKPPGTSSIQIRGKTHEFTSGDESHPEMPKIEA
# MLDEVTQRATHLGHVPNLKLKDEAEDYVETAAASSVDDQKDDLTRSKSLTDDDFEDLKDLKGCLDLGFGFSYDEIPDLCNTLPALELYYLIIQKLLDS
# DNPDDVKARLKYWAQAVACTVQLCS]
# Evidence for and against this transcript:
# % of transcript supported by hints (any source): 0
# CDS exons: 0/3
# CDS introns: 0/2
# 5'UTR exons and introns: 0/1
# 3'UTR exons and introns: 0/1
# hint groups fully obeyed: 0
# incompatible hint groups: 1
#      P:   1 (TRINITY_GG_38_c3320_g1_i1)
# protein sequence = [MGPVLSSSPINIYVIWYGRWSRPHKSLIRDFLNSIFDAKAPSPSVAEWWRTASLYADQTGANVSRSVLIAGEYSDSKY
# SHGQHLTRLTIQDVIASAARSASFPVDHKNGMYLVPTSHDVTMQDFCRAVCGFHYFTFPSMVGYTMPYAWVGQSGKQCPEVCAYPFAVPGYMGHGGPP
# NGENGVDGMVSVIGHELAEVVSNPLINACHGGLVQQGKEIFNSMEKLHGVSPEDVHYGCMVDLLGRAGLLEEALQLIKDMPTEPNDVIWNSLLAACRV
# QGNVEMAAFAAEKIQVLAPERTGSYVLLSNVYASAGRWNDMARVRLSMKEKGLSKPPGTSSIQIRGKTHEFTSGDESHPEMPKIEAMLDEVTQRATHL
# GHVPNLKLKDEAEDYVETAAASSVDDQKDDLTRSKSLTDDDFEDLKDLKGCLDLGFGFSYDEIPDLCNTLPALELYYLIIQKLLDSDNPDDVKARLKY
# WAQAVACTVQLCS]
# Evidence for and against this transcript:
# % of transcript supported by hints (any source): 0
# CDS exons: 0/4
# CDS introns: 0/3
# 5'UTR exons and introns: 0/1
# 3'UTR exons and introns: 0/1
# hint groups fully obeyed: 0
# incompatible hint groups: 1
#      P:   1 (TRINITY_GG_38_c3320_g1_i1)
# end gene g8127
Asue_scaffold8	AUGUSTUS	gene	9538820	9543309	.	-	.	ID=AsAag8127
Asue_scaffold8	AUGUSTUS	mRNA	9538820	9540529	.	-	.	ID=AsAag8127.t1;Parent=AsAag8127
Asue_scaffold8	AUGUSTUS	CDS	9539035	9539114	.	-	2	ID=AsAag8127.t1.cds;Parent=AsAag8127.t1
Asue_scaffold8	AUGUSTUS	CDS	9539386	9539622	.	-	2	ID=AsAag8127.t1.cds;Parent=AsAag8127.t1
Asue_scaffold8	AUGUSTUS	CDS	9539898	9540480	.	-	0	ID=AsAag8127.t1.cds;Parent=AsAag8127.t1
Asue_scaffold8	AUGUSTUS	exon	9539035	9539114	.	-	.	ID=AsAag8127.t1.exon1;Parent=AsAag8127.t1
Asue_scaffold8	AUGUSTUS	exon	9539386	9539622	.	-	.	ID=AsAag8127.t1.exon2;Parent=AsAag8127.t1
Asue_scaffold8	AUGUSTUS	exon	9539898	9540480	.	-	.	ID=AsAag8127.t1.exon3;Parent=AsAag8127.t1
Asue_scaffold8	AUGUSTUS	mRNA	9538820	9543309	.	-	.	ID=AsAag8127.t2;Parent=AsAag8127
Asue_scaffold8	AUGUSTUS	CDS	9539035	9539114	.	-	2	ID=AsAag8127.t2.cds;Parent=AsAag8127.t2
Asue_scaffold8	AUGUSTUS	CDS	9539386	9539622	.	-	2	ID=AsAag8127.t2.cds;Parent=AsAag8127.t2
Asue_scaffold8	AUGUSTUS	CDS	9539898	9540418	.	-	1	ID=AsAag8127.t2.cds;Parent=AsAag8127.t2
Asue_scaffold8	AUGUSTUS	CDS	9542653	9543266	.	-	0	ID=AsAag8127.t2.cds;Parent=AsAag8127.t2
Asue_scaffold8	AUGUSTUS	exon	9539035	9539114	.	-	.	ID=AsAag8127.t2.exon1;Parent=AsAag8127.t2
Asue_scaffold8	AUGUSTUS	exon	9539386	9539622	.	-	.	ID=AsAag8127.t2.exon2;Parent=AsAag8127.t2
Asue_scaffold8	AUGUSTUS	exon	9539898	9540418	.	-	.	ID=AsAag8127.t2.exon3;Parent=AsAag8127.t2
Asue_scaffold8	AUGUSTUS	exon	9542653	9543266	.	-	.	ID=AsAag8127.t2.exon4;Parent=AsAag8127.t2
###
# start gene g8128
# protein sequence = [MGSFVKEETSSLMTEFLEKCGGYAVVDGGFATELQRHGADINDPLWSAKCLITSPHLVTKVHLDYLESGANIIITASY
# QATIQGFVAKGLSVEEAENLLRRSVEITYEAREIFYNRCTKGSWDFAYAGKASRRPILVAASVGSYGAYLADGSEYSGIYGDSVSKETLKDFHRRRVQ
# ILANSGADLIAFETIPNKLEAEAYADLLEEEDINIPAWFSFTSKDGVTVPRGDSVVECAKVADSCKKVVAIGINCTSPRYIHDLIISLRQVTRKPIIV
# YPNSGKVYDGLNKKWIKSEGESEEDFVSYVSKWRDAGASLFGGCCRTTPNTIRAIAKVLSDESPTASKPKFQQ]
# Evidence for and against this transcript:
# % of transcript supported by hints (any source): 86.7
# CDS exons: 7/7
#      P:   7 
# CDS introns: 6/6
#      E:   6 
#      P:   6 
# 5'UTR exons and introns: 0/1
# 3'UTR exons and introns: 0/1
# hint groups fully obeyed: 12
#      E:   6 
#      P:   6 
# incompatible hint groups: 7
#      P:   7 (AL3G37050.t1,TRINITY_GG_38_c529_g1_i1)
# end gene g8128
Asue_scaffold8	AUGUSTUS	gene	9563586	9566780	.	-	.	ID=AsAag8128
Asue_scaffold8	AUGUSTUS	mRNA	9563586	9566780	.	-	.	ID=AsAag8128.t1;Parent=AsAag8128
Asue_scaffold8	AUGUSTUS	CDS	9563837	9564010	.	-	0	ID=AsAag8128.t1.cds;Parent=AsAag8128.t1
Asue_scaffold8	AUGUSTUS	CDS	9564090	9564161	.	-	0	ID=AsAag8128.t1.cds;Parent=AsAag8128.t1
Asue_scaffold8	AUGUSTUS	CDS	9564257	9564460	.	-	0	ID=AsAag8128.t1.cds;Parent=AsAag8128.t1
Asue_scaffold8	AUGUSTUS	CDS	9564677	9564806	.	-	1	ID=AsAag8128.t1.cds;Parent=AsAag8128.t1
Asue_scaffold8	AUGUSTUS	CDS	9564916	9565142	.	-	0	ID=AsAag8128.t1.cds;Parent=AsAag8128.t1
Asue_scaffold8	AUGUSTUS	CDS	9565275	9565331	.	-	0	ID=AsAag8128.t1.cds;Parent=AsAag8128.t1
Asue_scaffold8	AUGUSTUS	CDS	9566497	9566676	.	-	0	ID=AsAag8128.t1.cds;Parent=AsAag8128.t1
Asue_scaffold8	AUGUSTUS	exon	9563837	9564010	.	-	.	ID=AsAag8128.t1.exon1;Parent=AsAag8128.t1
Asue_scaffold8	AUGUSTUS	exon	9564090	9564161	.	-	.	ID=AsAag8128.t1.exon2;Parent=AsAag8128.t1
Asue_scaffold8	AUGUSTUS	exon	9564257	9564460	.	-	.	ID=AsAag8128.t1.exon3;Parent=AsAag8128.t1
Asue_scaffold8	AUGUSTUS	exon	9564677	9564806	.	-	.	ID=AsAag8128.t1.exon4;Parent=AsAag8128.t1
Asue_scaffold8	AUGUSTUS	exon	9564916	9565142	.	-	.	ID=AsAag8128.t1.exon5;Parent=AsAag8128.t1
Asue_scaffold8	AUGUSTUS	exon	9565275	9565331	.	-	.	ID=AsAag8128.t1.exon6;Parent=AsAag8128.t1
Asue_scaffold8	AUGUSTUS	exon	9566497	9566676	.	-	.	ID=AsAag8128.t1.exon7;Parent=AsAag8128.t1
###
# start gene g8129
# protein sequence = [MSEERVQELGVDYCCTXXXXXXXXXXXXXXXXXXSPENNLRNRGAVGNNSKKDMIFRADKIDLKNLDIQLEKHLSRVW
# SRSIEKHPKPKEEWEIELAKLEMRNVIARGAYGIVYKGIYDGRDVAVKVLDWGEDGYATTAETSALRASFRQEVAVWHKLDHPNVTRFVGASMGTTNL
# KIPSSAETENSLPQRACCVVVEYIPGGTLKQYLFRNRRKKLAFKVVVQLALDLSRGLSYLHSERIVHRDVKTENMLLDYQRNLKIADFGVARVEAQNP
# KDMTGETGTLGYMAPEVLDGKPYNRRCDVYSFGICLWEIYCCDMPYPDLSFADVSSAVVRQNLRPDIPRCCPTSLASIMKRCWEANPEKRPEMEEVVR
# LLEAVDTSKGGGMIPEDQRPACFCFVSGRGP]
# Evidence for and against this transcript:
# % of transcript supported by hints (any source): 73.3
# CDS exons: 6/7
#      P:   6 
# CDS introns: 5/6
#      E:   5 
#      P:   5 
# 5'UTR exons and introns: 0/1
# 3'UTR exons and introns: 0/1
# hint groups fully obeyed: 11
#      E:   5 
#      P:   6 
# incompatible hint groups: 7
#      P:   7 (AL3G37060.t1,TRINITY_GG_38_c1226_g1_i1)
# end gene g8129
Asue_scaffold8	AUGUSTUS	gene	9568593	9571190	.	-	.	ID=AsAag8129
Asue_scaffold8	AUGUSTUS	mRNA	9568593	9571190	.	-	.	ID=AsAag8129.t1;Parent=AsAag8129
Asue_scaffold8	AUGUSTUS	CDS	9568716	9568922	.	-	0	ID=AsAag8129.t1.cds;Parent=AsAag8129.t1
Asue_scaffold8	AUGUSTUS	CDS	9569169	9569303	.	-	0	ID=AsAag8129.t1.cds;Parent=AsAag8129.t1
Asue_scaffold8	AUGUSTUS	CDS	9569389	9569563	.	-	1	ID=AsAag8129.t1.cds;Parent=AsAag8129.t1
Asue_scaffold8	AUGUSTUS	CDS	9569671	9569870	.	-	0	ID=AsAag8129.t1.cds;Parent=AsAag8129.t1
Asue_scaffold8	AUGUSTUS	CDS	9569944	9570065	.	-	2	ID=AsAag8129.t1.cds;Parent=AsAag8129.t1
Asue_scaffold8	AUGUSTUS	CDS	9570143	9570481	.	-	2	ID=AsAag8129.t1.cds;Parent=AsAag8129.t1
Asue_scaffold8	AUGUSTUS	CDS	9570688	9570721	.	-	0	ID=AsAag8129.t1.cds;Parent=AsAag8129.t1
Asue_scaffold8	AUGUSTUS	exon	9568716	9568922	.	-	.	ID=AsAag8129.t1.exon1;Parent=AsAag8129.t1
Asue_scaffold8	AUGUSTUS	exon	9569169	9569303	.	-	.	ID=AsAag8129.t1.exon2;Parent=AsAag8129.t1
Asue_scaffold8	AUGUSTUS	exon	9569389	9569563	.	-	.	ID=AsAag8129.t1.exon3;Parent=AsAag8129.t1
Asue_scaffold8	AUGUSTUS	exon	9569671	9569870	.	-	.	ID=AsAag8129.t1.exon4;Parent=AsAag8129.t1
Asue_scaffold8	AUGUSTUS	exon	9569944	9570065	.	-	.	ID=AsAag8129.t1.exon5;Parent=AsAag8129.t1
Asue_scaffold8	AUGUSTUS	exon	9570143	9570481	.	-	.	ID=AsAag8129.t1.exon6;Parent=AsAag8129.t1
Asue_scaffold8	AUGUSTUS	exon	9570688	9570721	.	-	.	ID=AsAag8129.t1.exon7;Parent=AsAag8129.t1
###
# start gene g8130
# protein sequence = [MDTPQKSVTQIGTPVSKLKAEDSPVFNYICSLSPIKTLKSIPITQTLSSLNFTSPPSVFTSPHAVSHKESRFRSQKDG
# SASKEVASIGEEGNEEALVENSEPAQSLKNDCNTPRVSNDVSDNGCCEGSGKDLRKMLDNVKKKSDTPDWETLIAATTELIYGSPRESEAFSCLLKRT
# SNSEAHLRGGTMPTSKPVSNTDVGNNESESLDALSILHRGVRRRCLDFEIPGNNQQTMGESSSSCVVPSIGLHLNVIAISSKDKDVANEYSFSGNTKV
# GLQSSTAPLLQSPHDIVRENETGKDAGQIIEEVPKSSALVELTPISPKKKRRKSEQSGEGGSSCKRCNCKKSKCLKLYCECFAAGVYCIEPCSCIDCF
# NKPIHEDVVLATRKQIESRNPLAFAPKVIRNSDSITEVGEDASKTPASARHKRGCNCKKSNCLKKYCECYQGGVGCSVNCRCEGCKNAFGRKDGSLFE
# QDEENETSGKSGTTKTQQNVELFNPAAPPSTPIPLRQPLAQLPISSNNRLLPPQSHFHHGAIGSSSSGIYNIRKPDMSLLSHSRIETITEDIDDDMTE
# NLIHSPIANINSLSPNSKRVSLPHLNSSESSPWRRNGGRNLIRSFPTFPSLTPHH]
# Evidence for and against this transcript:
# % of transcript supported by hints (any source): 34.8
# CDS exons: 4/10
#      P:   4 
# CDS introns: 4/9
#      E:   2 
#      P:   3 
# 5'UTR exons and introns: 0/3
# 3'UTR exons and introns: 0/1
# hint groups fully obeyed: 2
#      E:   2 
# incompatible hint groups: 1
#      P:   1 (TRINITY_GG_38_c1772_g1_i1)
# end gene g8130
Asue_scaffold8	AUGUSTUS	gene	9572885	9580524	.	+	.	ID=AsAag8130
Asue_scaffold8	AUGUSTUS	mRNA	9572885	9580524	.	+	.	ID=AsAag8130.t1;Parent=AsAag8130
Asue_scaffold8	AUGUSTUS	CDS	9577561	9577623	.	+	0	ID=AsAag8130.t1.cds;Parent=AsAag8130.t1
Asue_scaffold8	AUGUSTUS	CDS	9577903	9578060	.	+	0	ID=AsAag8130.t1.cds;Parent=AsAag8130.t1
Asue_scaffold8	AUGUSTUS	CDS	9578133	9578535	.	+	1	ID=AsAag8130.t1.cds;Parent=AsAag8130.t1
Asue_scaffold8	AUGUSTUS	CDS	9578641	9578990	.	+	0	ID=AsAag8130.t1.cds;Parent=AsAag8130.t1
Asue_scaffold8	AUGUSTUS	CDS	9579078	9579155	.	+	1	ID=AsAag8130.t1.cds;Parent=AsAag8130.t1
Asue_scaffold8	AUGUSTUS	CDS	9579236	9579416	.	+	1	ID=AsAag8130.t1.cds;Parent=AsAag8130.t1
Asue_scaffold8	AUGUSTUS	CDS	9579505	9579600	.	+	0	ID=AsAag8130.t1.cds;Parent=AsAag8130.t1
Asue_scaffold8	AUGUSTUS	CDS	9579677	9579743	.	+	0	ID=AsAag8130.t1.cds;Parent=AsAag8130.t1
Asue_scaffold8	AUGUSTUS	CDS	9579832	9579952	.	+	2	ID=AsAag8130.t1.cds;Parent=AsAag8130.t1
Asue_scaffold8	AUGUSTUS	CDS	9580022	9580376	.	+	1	ID=AsAag8130.t1.cds;Parent=AsAag8130.t1
Asue_scaffold8	AUGUSTUS	exon	9577561	9577623	.	+	.	ID=AsAag8130.t1.exon1;Parent=AsAag8130.t1
Asue_scaffold8	AUGUSTUS	exon	9577903	9578060	.	+	.	ID=AsAag8130.t1.exon2;Parent=AsAag8130.t1
Asue_scaffold8	AUGUSTUS	exon	9578133	9578535	.	+	.	ID=AsAag8130.t1.exon3;Parent=AsAag8130.t1
Asue_scaffold8	AUGUSTUS	exon	9578641	9578990	.	+	.	ID=AsAag8130.t1.exon4;Parent=AsAag8130.t1
Asue_scaffold8	AUGUSTUS	exon	9579078	9579155	.	+	.	ID=AsAag8130.t1.exon5;Parent=AsAag8130.t1
Asue_scaffold8	AUGUSTUS	exon	9579236	9579416	.	+	.	ID=AsAag8130.t1.exon6;Parent=AsAag8130.t1
Asue_scaffold8	AUGUSTUS	exon	9579505	9579600	.	+	.	ID=AsAag8130.t1.exon7;Parent=AsAag8130.t1
Asue_scaffold8	AUGUSTUS	exon	9579677	9579743	.	+	.	ID=AsAag8130.t1.exon8;Parent=AsAag8130.t1
Asue_scaffold8	AUGUSTUS	exon	9579832	9579952	.	+	.	ID=AsAag8130.t1.exon9;Parent=AsAag8130.t1
Asue_scaffold8	AUGUSTUS	exon	9580022	9580376	.	+	.	ID=AsAag8130.t1.exon10;Parent=AsAag8130.t1
###
# start gene g8131
# protein sequence = [MDKPQKNPTSQIGTSTPKSKFEDSPVFNYISNLSPIESVKSISTAQTFSSLSFTSPPPVFTSPHHLDSLDGSAIKEEV
# VIPVIEDLNKEASLEDEEETSVETSYELPQILKFGSQTPEDSDSPCTEDVVIEASSDPPRGDGGSSSEDVKMGLQKMLDVREEKDTPDCGRLISDATE
# LLVFRSPNDSEAFRCLVDKISSSERRFCAGVKSTKRPKITEDIPANGSCKENEPLAVLPNESVFNLHRGGMRRRCLDFEMPGKRKKDIADDQQSVCDN
# NVAGESSSRCVVPGIGLHLNAVAMSAKDSNINLIHDYSISGEIQKSFSGSITLIHSQDTVQETSDQAENEPVEEIPKALAFPELNLGSLKKKMRKSEQ
# AGEGESCKRCNCKKSKCLKLYCECFAAGVYCIEPCSCIDCFNKPIHEETVLATRKQIESRNPLAFAPKVIRSADSIMEAGDDASKTPASARHKRGCNC
# KKSNCLKKYCECYQGGVGCSMNCRCEGCKNVFGRKEGSLLVIMESKLEEDQETYEKRIAKIQHNIEVSKEVEQNPSSDQPSTPLPPYRHLVVHQPFLS
# KNRLPPTQFFLGTGSSSFRKPDSGLTQSQNEKKPLETVAEDKTEIMPEILLNSPIANIKAISPNSKRVSPPQPGSSESGSILRRRGNGRKLILRSIPA
# FPSLNPNQ]
# Evidence for and against this transcript:
# % of transcript supported by hints (any source): 38.1
# CDS exons: 0/10
# CDS introns: 8/9
#      E:   8 
# 5'UTR exons and introns: 0/1
# 3'UTR exons and introns: 0/1
# hint groups fully obeyed: 8
#      E:   8 
# incompatible hint groups: 0
# end gene g8131
Asue_scaffold8	AUGUSTUS	gene	9580885	9584275	.	+	.	ID=AsAag8131
Asue_scaffold8	AUGUSTUS	mRNA	9580885	9584275	.	+	.	ID=AsAag8131.t1;Parent=AsAag8131
Asue_scaffold8	AUGUSTUS	CDS	9581003	9581068	.	+	0	ID=AsAag8131.t1.cds;Parent=AsAag8131.t1
Asue_scaffold8	AUGUSTUS	CDS	9581362	9581487	.	+	0	ID=AsAag8131.t1.cds;Parent=AsAag8131.t1
Asue_scaffold8	AUGUSTUS	CDS	9581641	9582159	.	+	0	ID=AsAag8131.t1.cds;Parent=AsAag8131.t1
Asue_scaffold8	AUGUSTUS	CDS	9582280	9582668	.	+	0	ID=AsAag8131.t1.cds;Parent=AsAag8131.t1
Asue_scaffold8	AUGUSTUS	CDS	9582753	9582827	.	+	1	ID=AsAag8131.t1.cds;Parent=AsAag8131.t1
Asue_scaffold8	AUGUSTUS	CDS	9582933	9583113	.	+	1	ID=AsAag8131.t1.cds;Parent=AsAag8131.t1
Asue_scaffold8	AUGUSTUS	CDS	9583208	9583303	.	+	0	ID=AsAag8131.t1.cds;Parent=AsAag8131.t1
Asue_scaffold8	AUGUSTUS	CDS	9583394	9583460	.	+	0	ID=AsAag8131.t1.cds;Parent=AsAag8131.t1
Asue_scaffold8	AUGUSTUS	CDS	9583544	9583697	.	+	2	ID=AsAag8131.t1.cds;Parent=AsAag8131.t1
Asue_scaffold8	AUGUSTUS	CDS	9583770	9584121	.	+	1	ID=AsAag8131.t1.cds;Parent=AsAag8131.t1
Asue_scaffold8	AUGUSTUS	exon	9581003	9581068	.	+	.	ID=AsAag8131.t1.exon1;Parent=AsAag8131.t1
Asue_scaffold8	AUGUSTUS	exon	9581362	9581487	.	+	.	ID=AsAag8131.t1.exon2;Parent=AsAag8131.t1
Asue_scaffold8	AUGUSTUS	exon	9581641	9582159	.	+	.	ID=AsAag8131.t1.exon3;Parent=AsAag8131.t1
Asue_scaffold8	AUGUSTUS	exon	9582280	9582668	.	+	.	ID=AsAag8131.t1.exon4;Parent=AsAag8131.t1
Asue_scaffold8	AUGUSTUS	exon	9582753	9582827	.	+	.	ID=AsAag8131.t1.exon5;Parent=AsAag8131.t1
Asue_scaffold8	AUGUSTUS	exon	9582933	9583113	.	+	.	ID=AsAag8131.t1.exon6;Parent=AsAag8131.t1
Asue_scaffold8	AUGUSTUS	exon	9583208	9583303	.	+	.	ID=AsAag8131.t1.exon7;Parent=AsAag8131.t1
Asue_scaffold8	AUGUSTUS	exon	9583394	9583460	.	+	.	ID=AsAag8131.t1.exon8;Parent=AsAag8131.t1
Asue_scaffold8	AUGUSTUS	exon	9583544	9583697	.	+	.	ID=AsAag8131.t1.exon9;Parent=AsAag8131.t1
Asue_scaffold8	AUGUSTUS	exon	9583770	9584121	.	+	.	ID=AsAag8131.t1.exon10;Parent=AsAag8131.t1
###
# start gene g8132
# protein sequence = [MREETFFFQWRFMAFGLIFLFLLPQAFTYDTPPINPCYAHAPFLPPIANPRLLKAYAALQAWKFTITSDPNGFTSNWC
# GPHVCNYTGVYCPPALDNPYVLTVAGQLPKTLKCLELLHELDVSNNKLSGEFPSVIFSLPSLKFLDIRFNEFQGDVPDQLFDLNLDALFINDNKFQFR
# LPKNIGNSPVSVLVLANIDLQGSCVPPSFYKMGKTLHELIISNSQITGCLNREIGMLNQLTVFDVSYNNLVGSLPETIGDMKSLEQLNIAHNIFSGYI
# PESICRLPSLENFTYSYNFFSGEPPACLRLQEFDDRRNCLPSRPMQRSPAEXDLDDPFVIPFVILKILLLMFVGGLVRLILAWNPYLGLNHPWVKSRP
# LFVLLAAGVMATVLHSESRRLYSWWWDSHIPKNSKWIQQNLADMDSKVKAMIKLIEEDADSFARRAEMYYKKRPELMKLVEEFYRAYRALAERYDHAT
# VELRHAHKTMAEAFPNQLPFDMIEDSASSSCSEPRTPEKMPPGIQPFYDSEDLQKDSATSKRGLSQLTEFLGNSETEVESLKRALVELGAEKEALNLQ
# YQLSLNKFSRLEKDLVVAQKDVTGLDERASKAEIETKILVEALAKLEAERDAALLRYNESMQKIAELEESFSHSQENVRGLTNRATKAETEVQSLKQE
# HSRLHSEKEAGLAEYNRCLEMISNLEKKVREAEENAQMFSSQSAKAEDEIKALRHELVKVNEVKEGLSLRYQQCLEIISKLEREVSHAQENAKRLSSE
# VLAGAAKLKTVKDECTLLESSNETLKLEADGLTYKLAAKDQEIFQKQNELEKFQSLIQDEHSRFLEIEVSLTSLQSLYSQSQEEQKVLTSELQSRIGM
# LRDLETRNHQLEGDISSVREENQNLSKLNDSSMISLETQKCEISSLKEIKEKLEEEVARQINQSSAFQEEICRLKDEIDSLNRRYQAIMEQVKLAGLD
# PESLAYSVRKLQDENSKLTELCNHQSGDKDALTEKLREMDNILRKNVALEKLLLESNTKLEGSREKTKDLQERCESLRGEKSEFIAERANLLSQLQIM
# TENMQKLLEKNSLLETSLSGANIELQGVREKSKCFEEFFQLLKNDKAELIKERESLISQLNAVKEKLGVLEKKFTELEGKYADLQREKQFKNIQVEEL
# RVSLATEKQERASYERSTDTRLADLQNNVSFLREECRSRKKEFEEELDRAVNAQVEIFILQKFIEDLEQKNFSLLIECQKYAEASTFSEKLIAELESE
# NLEQQMEAEFLVHEIDNFRGAIYQVFKALQLEADCKTADQKIAKERIPVSRVLGEINELKGSLSSAEYETQRLVIENSVLLSLLGQFQSDGMKVESEK
# RNVEKDLETIVHRYGMLKKDKLELLEMNRQLKSELIDREQRELKLRAELQTEHLKFEGLHESYMALHQDYSNALDKNKTLHLKFSELKGEICILEEEN
# GAFLQEAIALNNMSVVYQSLGSEKAEQVEAFAENLTSLEDINSGLKQKVETLEEKLKGKEVDSQELNSKLEKLQESLEEANELNDLLEHQILDKEEIM
# RQKAMELLEAEEMLKATHNANAELCEAVEELRKDCIESRKLKGNLERRISELCDLTGRQDEEIKKLSNLKGNLESEVELLHKEIQEHRVREEFLSSEL
# QEKSNEFGLWDAEATSFYFDLQISAVREVLLENKVKELTGVCENLKDEAVTKTTEIKQIKETVGFLEYEVTELKTQLSAYDPVVASLAEDVRSLEQNA
# ISLMKLPAPAGRHREGVQNDEHPEAAVSQEPVGHCSTNLVNGIVLLQDMKTRIKTIKQAVVEEKKRCGKLRRRNSSHRSRDRKLFEEIELEDQFSGEI
# RQPRSPVMTELKNGSLMKDIPLDQVADSTFYGRSRRTSRGSSDQMLELWEESAEPESSIKSLINNKNSKKPLIPRLHRRSRNPSVESHSEKVVGVVDK
# LELSRSTEDNAKILERLLSDSRRLASLRISLRDLKSKLEINEKPGKFTNPDFARVRKQLKEMGEAIFQLTNTNEILSNEIEETGDARDIYRKVVMEKS
# RNGSEKIEQMQQEMQNIERTVLKLEEGAAKSKGRKKFSESRTVILLRDIIHKGGKRTARKKKNRFCGCMRSSGNEE]
# Evidence for and against this transcript:
# % of transcript supported by hints (any source): 38.5
# CDS exons: 3/6
#      P:   3 
# CDS introns: 2/5
#      P:   2 
# 5'UTR exons and introns: 0/1
# 3'UTR exons and introns: 0/1
# hint groups fully obeyed: 3
#      P:   3 
# incompatible hint groups: 5
#      P:   5 (AL3G37110.t1,TRINITY_GG_38_c1850_g1_i1,AL166U10020.t1)
# end gene g8132
Asue_scaffold8	AUGUSTUS	gene	9584296	9597740	.	-	.	ID=AsAag8132
Asue_scaffold8	AUGUSTUS	mRNA	9584296	9597740	.	-	.	ID=AsAag8132.t1;Parent=AsAag8132
Asue_scaffold8	AUGUSTUS	CDS	9584498	9585565	.	-	0	ID=AsAag8132.t1.cds;Parent=AsAag8132.t1
Asue_scaffold8	AUGUSTUS	CDS	9585728	9589761	.	-	2	ID=AsAag8132.t1.cds;Parent=AsAag8132.t1
Asue_scaffold8	AUGUSTUS	CDS	9589857	9590046	.	-	0	ID=AsAag8132.t1.cds;Parent=AsAag8132.t1
Asue_scaffold8	AUGUSTUS	CDS	9593852	9593928	.	-	2	ID=AsAag8132.t1.cds;Parent=AsAag8132.t1
Asue_scaffold8	AUGUSTUS	CDS	9596625	9597290	.	-	2	ID=AsAag8132.t1.cds;Parent=AsAag8132.t1
Asue_scaffold8	AUGUSTUS	CDS	9597392	9597701	.	-	0	ID=AsAag8132.t1.cds;Parent=AsAag8132.t1
Asue_scaffold8	AUGUSTUS	exon	9584498	9585565	.	-	.	ID=AsAag8132.t1.exon1;Parent=AsAag8132.t1
Asue_scaffold8	AUGUSTUS	exon	9585728	9589761	.	-	.	ID=AsAag8132.t1.exon2;Parent=AsAag8132.t1
Asue_scaffold8	AUGUSTUS	exon	9589857	9590046	.	-	.	ID=AsAag8132.t1.exon3;Parent=AsAag8132.t1
Asue_scaffold8	AUGUSTUS	exon	9593852	9593928	.	-	.	ID=AsAag8132.t1.exon4;Parent=AsAag8132.t1
Asue_scaffold8	AUGUSTUS	exon	9596625	9597290	.	-	.	ID=AsAag8132.t1.exon5;Parent=AsAag8132.t1
Asue_scaffold8	AUGUSTUS	exon	9597392	9597701	.	-	.	ID=AsAag8132.t1.exon6;Parent=AsAag8132.t1
###
# start gene g8133
# protein sequence = [MEKPVLPPWRSDPIFRPPETPLEPMEFLSRSWSVSAHEVSKALTSSQQLLSKNSSSVILEEEQPIAAGETETEENSFV
# SGNPFSFACSETSQMVMDRILSQSQEVSPRTSGRLSHSSGPLNGSLTDSPPISPHEVDDIKQFCRSNNNFNSQFRSTGTTPGPITATTTQSKTVGRWL
# KDRREKKKEETRAHNAQIXXXXXXXXXXXXXXXXXXXXXXSSSSGKDENMAKTDMAVASAATLVAAQCVEAAEVMGAERDHLAFVVSSAVNVRSAGDI
# MTLTAGAATALRGVATLKARAMKEVWNIASVIPMDKGINPGGCSNVSGNGNGSNVSSSSCHSGEFLVEDNFLGHCNREWLARGGQLLKRTRKGDLHWK
# IVSVYINRLNQVILKMKSRHVGGTFTKKNKNVVIDVIKNIPAWPGRHLLEGGEDLRYFGLKTVPRGIVEFECKSQREYEMWTQGVSRLLAVAAERNNR
# YRI]
# Evidence for and against this transcript:
# % of transcript supported by hints (any source): 86.7
# CDS exons: 7/7
#      P:   7 
# CDS introns: 6/6
#      E:   1 
#      P:   6 
# 5'UTR exons and introns: 0/1
# 3'UTR exons and introns: 0/1
# hint groups fully obeyed: 5
#      E:   1 
#      P:   4 
# incompatible hint groups: 3
#      P:   3 (AL3G37130.t1,TRINITY_GG_38_c301_g1_i1)
# end gene g8133
Asue_scaffold8	AUGUSTUS	gene	9603005	9606311	.	+	.	ID=AsAag8133
Asue_scaffold8	AUGUSTUS	mRNA	9603005	9606311	.	+	.	ID=AsAag8133.t1;Parent=AsAag8133
Asue_scaffold8	AUGUSTUS	CDS	9603072	9603377	.	+	0	ID=AsAag8133.t1.cds;Parent=AsAag8133.t1
Asue_scaffold8	AUGUSTUS	CDS	9603815	9603925	.	+	0	ID=AsAag8133.t1.cds;Parent=AsAag8133.t1
Asue_scaffold8	AUGUSTUS	CDS	9604191	9604623	.	+	0	ID=AsAag8133.t1.cds;Parent=AsAag8133.t1
Asue_scaffold8	AUGUSTUS	CDS	9604848	9605096	.	+	2	ID=AsAag8133.t1.cds;Parent=AsAag8133.t1
Asue_scaffold8	AUGUSTUS	CDS	9605166	9605215	.	+	2	ID=AsAag8133.t1.cds;Parent=AsAag8133.t1
Asue_scaffold8	AUGUSTUS	CDS	9605560	9605617	.	+	0	ID=AsAag8133.t1.cds;Parent=AsAag8133.t1
Asue_scaffold8	AUGUSTUS	CDS	9606009	9606223	.	+	2	ID=AsAag8133.t1.cds;Parent=AsAag8133.t1
Asue_scaffold8	AUGUSTUS	exon	9603072	9603377	.	+	.	ID=AsAag8133.t1.exon1;Parent=AsAag8133.t1
Asue_scaffold8	AUGUSTUS	exon	9603815	9603925	.	+	.	ID=AsAag8133.t1.exon2;Parent=AsAag8133.t1
Asue_scaffold8	AUGUSTUS	exon	9604191	9604623	.	+	.	ID=AsAag8133.t1.exon3;Parent=AsAag8133.t1
Asue_scaffold8	AUGUSTUS	exon	9604848	9605096	.	+	.	ID=AsAag8133.t1.exon4;Parent=AsAag8133.t1
Asue_scaffold8	AUGUSTUS	exon	9605166	9605215	.	+	.	ID=AsAag8133.t1.exon5;Parent=AsAag8133.t1
Asue_scaffold8	AUGUSTUS	exon	9605560	9605617	.	+	.	ID=AsAag8133.t1.exon6;Parent=AsAag8133.t1
Asue_scaffold8	AUGUSTUS	exon	9606009	9606223	.	+	.	ID=AsAag8133.t1.exon7;Parent=AsAag8133.t1
###
# start gene g8134
# protein sequence = [MLYSVLGFSPVIIPNIRTNIILHQTQLSSQPNNEHDHHSTYGFTSNFVQLFKIFNQGSIDNHFRLQVRDIDLLVFGLC
# CIRFVSASGGGRYLSTDSNKIDEPFNVEEAETVHVPPPPTEKVT]
# Evidence for and against this transcript:
# % of transcript supported by hints (any source): 53.8
# CDS exons: 3/4
#      P:   3 
# CDS introns: 2/3
#      E:   2 
#      P:   2 
# 5'UTR exons and introns: 0/1
# 3'UTR exons and introns: 2/5
#      E:   2 
#      P:   1 
# hint groups fully obeyed: 6
#      E:   4 
#      P:   2 
# incompatible hint groups: 4
#      P:   4 (TRINITY_GG_38_c1029_g1_i3)
# end gene g8134
Asue_scaffold8	AUGUSTUS	gene	9606415	9608091	.	+	.	ID=AsAag8134
Asue_scaffold8	AUGUSTUS	mRNA	9606415	9608091	.	+	.	ID=AsAag8134.t1;Parent=AsAag8134
Asue_scaffold8	AUGUSTUS	CDS	9606446	9606460	.	+	0	ID=AsAag8134.t1.cds;Parent=AsAag8134.t1
Asue_scaffold8	AUGUSTUS	CDS	9606936	9607076	.	+	0	ID=AsAag8134.t1.cds;Parent=AsAag8134.t1
Asue_scaffold8	AUGUSTUS	CDS	9607303	9607506	.	+	0	ID=AsAag8134.t1.cds;Parent=AsAag8134.t1
Asue_scaffold8	AUGUSTUS	CDS	9607612	9607620	.	+	0	ID=AsAag8134.t1.cds;Parent=AsAag8134.t1
Asue_scaffold8	AUGUSTUS	exon	9606446	9606460	.	+	.	ID=AsAag8134.t1.exon1;Parent=AsAag8134.t1
Asue_scaffold8	AUGUSTUS	exon	9606936	9607076	.	+	.	ID=AsAag8134.t1.exon2;Parent=AsAag8134.t1
Asue_scaffold8	AUGUSTUS	exon	9607303	9607506	.	+	.	ID=AsAag8134.t1.exon3;Parent=AsAag8134.t1
Asue_scaffold8	AUGUSTUS	exon	9607612	9607620	.	+	.	ID=AsAag8134.t1.exon4;Parent=AsAag8134.t1
###
# start gene g8135
# protein sequence = [MGVVLRQYHLRFIPTLIVYAFLLLFSLSSAASLQRLSGGLGQGKKETVRSGLPGQIVDQKRLGGGPGSVPPMCRLKCG
# KCEPCKAVHVPVQPGLIAPLEYYPEAWRCKCGNKLFMP]
# Evidence for and against this transcript:
# % of transcript supported by hints (any source): 60
# CDS exons: 2/2
#      P:   2 
# CDS introns: 1/1
#      P:   1 
# 5'UTR exons and introns: 0/1
# 3'UTR exons and introns: 0/1
# hint groups fully obeyed: 1
#      P:   1 
# incompatible hint groups: 4
#      P:   4 (AL3G37140.t1,TRINITY_GG_38_c477_g1_i1,TRINITY_GG_38_c477_g1_i2)
# end gene g8135
Asue_scaffold8	AUGUSTUS	gene	9611290	9612050	.	-	.	ID=AsAag8135
Asue_scaffold8	AUGUSTUS	mRNA	9611290	9612050	.	-	.	ID=AsAag8135.t1;Parent=AsAag8135
Asue_scaffold8	AUGUSTUS	CDS	9611413	9611654	.	-	2	ID=AsAag8135.t1.cds;Parent=AsAag8135.t1
Asue_scaffold8	AUGUSTUS	CDS	9611894	9612002	.	-	0	ID=AsAag8135.t1.cds;Parent=AsAag8135.t1
Asue_scaffold8	AUGUSTUS	exon	9611413	9611654	.	-	.	ID=AsAag8135.t1.exon1;Parent=AsAag8135.t1
Asue_scaffold8	AUGUSTUS	exon	9611894	9612002	.	-	.	ID=AsAag8135.t1.exon2;Parent=AsAag8135.t1
###
# start gene g8136
# protein sequence = [MDPSFRFIKEEFPTGFSDSPSPPXXXXXXXXXXXXMAEAALYDPTTLSYPQPIEGLHESGPPPFLTKTYDLVEDSRTN
# HVVSWSKSNNSFIVWDPQAFSITLLPRFFKHNNFSSFVRQLNTYGFRKVNPDRWEFANEGFLRGQKHLLKNIRRRKTSNNSNQLQQPQSSEQQSLDNF
# CIEVGRYGLDGEMDSLRRDKQVLMMELVRLRQQQQSTKMYLTLMEEKLKKTESKQKQMMSFLARAMQNPDFIQQLVXXXXXXXXXXXXXXXXXXXPID
# QGKRNVVNVGDYDDARGYGNDAAASASASAFLDMSQETYGSMSEFEMSELDKLAMHIQGLGDHSSTREEVLNVXXXXXXXXXXXXXXXXXXXXXXXYG
# EAFWEDLLNEGQNFDFEGDQENVDVLIEQLGYLGSSSHTS]
# Evidence for and against this transcript:
# % of transcript supported by hints (any source): 0
# CDS exons: 0/2
# CDS introns: 0/1
# 5'UTR exons and introns: 0/1
# 3'UTR exons and introns: 0/1
# hint groups fully obeyed: 0
# incompatible hint groups: 0
# end gene g8136
Asue_scaffold8	AUGUSTUS	gene	9620375	9622698	.	+	.	ID=AsAag8136
Asue_scaffold8	AUGUSTUS	mRNA	9620375	9622698	.	+	.	ID=AsAag8136.t1;Parent=AsAag8136
Asue_scaffold8	AUGUSTUS	CDS	9620532	9620897	.	+	0	ID=AsAag8136.t1.cds;Parent=AsAag8136.t1
Asue_scaffold8	AUGUSTUS	CDS	9621631	9622503	.	+	0	ID=AsAag8136.t1.cds;Parent=AsAag8136.t1
Asue_scaffold8	AUGUSTUS	exon	9620532	9620897	.	+	.	ID=AsAag8136.t1.exon1;Parent=AsAag8136.t1
Asue_scaffold8	AUGUSTUS	exon	9621631	9622503	.	+	.	ID=AsAag8136.t1.exon2;Parent=AsAag8136.t1
###
# start gene g8137
# protein sequence = [MATASFNMQSVFAGGLTTRKININKLSFAGTFPNLKRNYPVGVRCMAEGEPKNEDSAPAPSTSAAQPLPKSPSPPPPT
# KPKVSTKFSDLLAFSGPAPERINGRLAMVGFVAALAVELSKGENVFAQISDGGVSWFLGTTAILTLASLVPLFKGITAESKSDGIMTSDAELWNGRFA
# MLGLVALAFTEFVKGGTLV]
# Evidence for and against this transcript:
# % of transcript supported by hints (any source): 71.4
# CDS exons: 3/3
#      P:   3 
# CDS introns: 2/2
#      E:   2 
#      P:   2 
# 5'UTR exons and introns: 0/1
# 3'UTR exons and introns: 0/1
# hint groups fully obeyed: 2
#      E:   2 
# incompatible hint groups: 1
#      P:   1 (TRINITY_GG_38_c1561_g1_i1)
# end gene g8137
Asue_scaffold8	AUGUSTUS	gene	9626516	9627790	.	-	.	ID=AsAag8137
Asue_scaffold8	AUGUSTUS	mRNA	9626516	9627790	.	-	.	ID=AsAag8137.t1;Parent=AsAag8137
Asue_scaffold8	AUGUSTUS	CDS	9626703	9627047	.	-	0	ID=AsAag8137.t1.cds;Parent=AsAag8137.t1
Asue_scaffold8	AUGUSTUS	CDS	9627365	9627463	.	-	0	ID=AsAag8137.t1.cds;Parent=AsAag8137.t1
Asue_scaffold8	AUGUSTUS	CDS	9627541	9627684	.	-	0	ID=AsAag8137.t1.cds;Parent=AsAag8137.t1
Asue_scaffold8	AUGUSTUS	exon	9626703	9627047	.	-	.	ID=AsAag8137.t1.exon1;Parent=AsAag8137.t1
Asue_scaffold8	AUGUSTUS	exon	9627365	9627463	.	-	.	ID=AsAag8137.t1.exon2;Parent=AsAag8137.t1
Asue_scaffold8	AUGUSTUS	exon	9627541	9627684	.	-	.	ID=AsAag8137.t1.exon3;Parent=AsAag8137.t1
###
# start gene g8138
# protein sequence = [MERRQAKIHVFVLIGLILLNSINQISSLSVTVNDEECVQEYVLYEGDTVSGNFVVVDHDIFWGSDHPGLDFTVTSPAG
# NIVQTLKGTSGDKFEFKAPRSGMYKFCFHNPYSTPETVSFYIHVGHIPNEHDLAKDEHLDPVNVKIAELREALESVVAEQKYLKARDTRHRHTNESTR
# KRVIFYTVGEYIFLAAASGLQVLYIRKLFSKSVAYNRV]
# Evidence for and against this transcript:
# % of transcript supported by hints (any source): 77.8
# CDS exons: 4/4
#      P:   4 
# CDS introns: 3/3
#      E:   3 
#      P:   3 
# 5'UTR exons and introns: 0/1
# 3'UTR exons and introns: 0/1
# hint groups fully obeyed: 8
#      E:   3 
#      P:   5 
# incompatible hint groups: 4
#      P:   4 (TRINITY_GG_38_c1541_g1_i1,AL3G37180.t1)
# end gene g8138
Asue_scaffold8	AUGUSTUS	gene	9631205	9632754	.	+	.	ID=AsAag8138
Asue_scaffold8	AUGUSTUS	mRNA	9631205	9632754	.	+	.	ID=AsAag8138.t1;Parent=AsAag8138
Asue_scaffold8	AUGUSTUS	CDS	9631345	9631560	.	+	0	ID=AsAag8138.t1.cds;Parent=AsAag8138.t1
Asue_scaffold8	AUGUSTUS	CDS	9631811	9631997	.	+	0	ID=AsAag8138.t1.cds;Parent=AsAag8138.t1
Asue_scaffold8	AUGUSTUS	CDS	9632139	9632246	.	+	2	ID=AsAag8138.t1.cds;Parent=AsAag8138.t1
Asue_scaffold8	AUGUSTUS	CDS	9632420	9632553	.	+	2	ID=AsAag8138.t1.cds;Parent=AsAag8138.t1
Asue_scaffold8	AUGUSTUS	exon	9631345	9631560	.	+	.	ID=AsAag8138.t1.exon1;Parent=AsAag8138.t1
Asue_scaffold8	AUGUSTUS	exon	9631811	9631997	.	+	.	ID=AsAag8138.t1.exon2;Parent=AsAag8138.t1
Asue_scaffold8	AUGUSTUS	exon	9632139	9632246	.	+	.	ID=AsAag8138.t1.exon3;Parent=AsAag8138.t1
Asue_scaffold8	AUGUSTUS	exon	9632420	9632553	.	+	.	ID=AsAag8138.t1.exon4;Parent=AsAag8138.t1
###
# start gene g8139
# protein sequence = [MLAIFDKNVAKTPEALQSQEGGSVCALKDRFLPNHFSSVYPDAVTINLGSSGFIACSLEKQNPLLPRLFAVVDDMFCI
# FQGHIENVPILKQQYGLTKTATEVTIVIEAYRTLRDRGPYSADQVVRDFQGKFAFMLYDCSTQNVFLAGDVDGSVPLYWGTDAEGHLVVSDDVETVKK
# GCGRSFAPFPKGCFFTSSGGLRSYEHPSNELKPVPRVDSSGEVCGVTFKVDSEAKKEVMPRVGSVQNWSKQI]
# Evidence for and against this transcript:
# % of transcript supported by hints (any source): 77.8
# CDS exons: 4/4
#      P:   4 
# CDS introns: 3/3
#      E:   3 
#      P:   3 
# 5'UTR exons and introns: 0/1
# 3'UTR exons and introns: 0/1
# hint groups fully obeyed: 7
#      E:   3 
#      P:   4 
# incompatible hint groups: 5
#      P:   5 (TRINITY_GG_38_c215_g1_i1,AL3G37190.t1)
# end gene g8139
Asue_scaffold8	AUGUSTUS	gene	9633025	9634429	.	+	.	ID=AsAag8139
Asue_scaffold8	AUGUSTUS	mRNA	9633025	9634429	.	+	.	ID=AsAag8139.t1;Parent=AsAag8139
Asue_scaffold8	AUGUSTUS	CDS	9633110	9633309	.	+	0	ID=AsAag8139.t1.cds;Parent=AsAag8139.t1
Asue_scaffold8	AUGUSTUS	CDS	9633537	9633777	.	+	1	ID=AsAag8139.t1.cds;Parent=AsAag8139.t1
Asue_scaffold8	AUGUSTUS	CDS	9633861	9633981	.	+	0	ID=AsAag8139.t1.cds;Parent=AsAag8139.t1
Asue_scaffold8	AUGUSTUS	CDS	9634085	9634269	.	+	2	ID=AsAag8139.t1.cds;Parent=AsAag8139.t1
Asue_scaffold8	AUGUSTUS	exon	9633110	9633309	.	+	.	ID=AsAag8139.t1.exon1;Parent=AsAag8139.t1
Asue_scaffold8	AUGUSTUS	exon	9633537	9633777	.	+	.	ID=AsAag8139.t1.exon2;Parent=AsAag8139.t1
Asue_scaffold8	AUGUSTUS	exon	9633861	9633981	.	+	.	ID=AsAag8139.t1.exon3;Parent=AsAag8139.t1
Asue_scaffold8	AUGUSTUS	exon	9634085	9634269	.	+	.	ID=AsAag8139.t1.exon4;Parent=AsAag8139.t1
###
# start gene g8140
# protein sequence = [MDTKRVVKPRKDKRFEEMTNTIEDMKHAMNINDCVYLQETFEKLNKQLEKVMKITKSVKAPSLYIKALVLLEDFLNDD
# KVRKMSTSNSKAFNSMRQKLKKSNMQYQEDINRFRESPDIEDDDEYEEEVEESTDDNVSWEMLFSLDHEEITWNMVNKKFKEIMAARGSKRRSARLKL
# KIGETHADKLMDLTKISKTPAQKLEILFSIISAEFDVNSGGLSGYMPIDVWKKCVVNMLTVLDILVKYYNIVVDDTVEANEKETSKPVDYDGTIRVSG
# NLVAFLERIETEFFKGLQCIDPHTNEYVERLKDEPMFLALAQNIQDYLERSGDYKGASKVALILVESIYYKPQEVFDAMKKMADEEIEEGKESGPISQ
# IVPRKPTFAGSSRAMMDTLISFIYRNGDERTKARAMLCDIYQHALMDNFVTARDLLLMSHLQENIQHMDISTQILFNRTMAQLGLCAFRVGLINESHS
# CLSELYSGHRVRELLGQGVSKSQDHEKTTEQMLMERRRQIPYHMHINLELLEAVYLTCAMLLEVPNMAANSQDAKHKSVSKNICRLLEISERQAFTAP
# PETIRDHVMAATRALTKGKFQEAFSVLNSLDVWRLFKNRDSVLNMVKDRIKEAALRTYLFTYSSSYYKSLSLDELAKMFDISESQVHSIVSKMLINEE
# LTAKWDQPTQCIIFHEVQHNRLQSLAFQITEKLSTLAESNESAMESRNGGVGLDMSSRRRDNNQDYAAAASGNRGLQMDGSSITRGVSA]
# Evidence for and against this transcript:
# % of transcript supported by hints (any source): 14.3
# CDS exons: 1/2
#      P:   1 
# CDS introns: 0/1
# 5'UTR exons and introns: 0/3
# 3'UTR exons and introns: 0/1
# hint groups fully obeyed: 0
# incompatible hint groups: 1
#      P:   1 (TRINITY_GG_38_c2929_g1_i1)
# end gene g8140
Asue_scaffold8	AUGUSTUS	gene	9634438	9637420	.	-	.	ID=AsAag8140
Asue_scaffold8	AUGUSTUS	mRNA	9634438	9637420	.	-	.	ID=AsAag8140.t1;Parent=AsAag8140
Asue_scaffold8	AUGUSTUS	CDS	9634660	9635424	.	-	0	ID=AsAag8140.t1.cds;Parent=AsAag8140.t1
Asue_scaffold8	AUGUSTUS	CDS	9635502	9637004	.	-	0	ID=AsAag8140.t1.cds;Parent=AsAag8140.t1
Asue_scaffold8	AUGUSTUS	exon	9634660	9635424	.	-	.	ID=AsAag8140.t1.exon1;Parent=AsAag8140.t1
Asue_scaffold8	AUGUSTUS	exon	9635502	9637004	.	-	.	ID=AsAag8140.t1.exon2;Parent=AsAag8140.t1
###
# start gene g8141
# protein sequence = [MMAALNLAYLTRFFLFSDDPDMFALVRIHRAEETSQMQLVEREEIDEDEDLFEMIDKLVAQGINAGDVKKLQDAGIHT
# CNGLMMHTKKNLTGIKGLSEAKVDKICEAAEKIVNFGYMTGSDALLKRKSVVKITTGCQALDDLLGGGIETSAITEAFGEFRCGKTQLAHTLCVTTQL
# PTNMKGGNGKVAYIDTEGTFRPDRIVPIAERFGMDPGAVLDNIIYARAYTYEHQYNLLLGLAAKMSEEPFRILIVDSIIALFRVDFTGRGELADRQQK
# LAQMLSRLIKIAEEFNVAVYMTNQVIADPGGGMFISDPKKPAGGHVLAHAATIRLLFRKGKGDTRVCKVYDAPNLAEAEAISFNQIXXXXXXXLF]
# Evidence for and against this transcript:
# % of transcript supported by hints (any source): 24.1
# CDS exons: 0/14
# CDS introns: 7/13
#      E:   7 
# 5'UTR exons and introns: 0/1
# 3'UTR exons and introns: 0/1
# hint groups fully obeyed: 7
#      E:   7 
# incompatible hint groups: 0
# end gene g8141
Asue_scaffold8	AUGUSTUS	gene	9639519	9642600	.	-	.	ID=AsAag8141
Asue_scaffold8	AUGUSTUS	mRNA	9639519	9642600	.	-	.	ID=AsAag8141.t1;Parent=AsAag8141
Asue_scaffold8	AUGUSTUS	CDS	9639776	9639990	.	-	2	ID=AsAag8141.t1.cds;Parent=AsAag8141.t1
Asue_scaffold8	AUGUSTUS	CDS	9640090	9640168	.	-	0	ID=AsAag8141.t1.cds;Parent=AsAag8141.t1
Asue_scaffold8	AUGUSTUS	CDS	9640253	9640321	.	-	0	ID=AsAag8141.t1.cds;Parent=AsAag8141.t1
Asue_scaffold8	AUGUSTUS	CDS	9640407	9640499	.	-	0	ID=AsAag8141.t1.cds;Parent=AsAag8141.t1
Asue_scaffold8	AUGUSTUS	CDS	9640582	9640648	.	-	1	ID=AsAag8141.t1.cds;Parent=AsAag8141.t1
Asue_scaffold8	AUGUSTUS	CDS	9640750	9640811	.	-	0	ID=AsAag8141.t1.cds;Parent=AsAag8141.t1
Asue_scaffold8	AUGUSTUS	CDS	9640975	9641020	.	-	1	ID=AsAag8141.t1.cds;Parent=AsAag8141.t1
Asue_scaffold8	AUGUSTUS	CDS	9641094	9641139	.	-	2	ID=AsAag8141.t1.cds;Parent=AsAag8141.t1
Asue_scaffold8	AUGUSTUS	CDS	9641225	9641282	.	-	0	ID=AsAag8141.t1.cds;Parent=AsAag8141.t1
Asue_scaffold8	AUGUSTUS	CDS	9641433	9641471	.	-	0	ID=AsAag8141.t1.cds;Parent=AsAag8141.t1
Asue_scaffold8	AUGUSTUS	CDS	9641556	9641627	.	-	0	ID=AsAag8141.t1.cds;Parent=AsAag8141.t1
Asue_scaffold8	AUGUSTUS	CDS	9641715	9641806	.	-	2	ID=AsAag8141.t1.cds;Parent=AsAag8141.t1
Asue_scaffold8	AUGUSTUS	CDS	9642230	9642384	.	-	1	ID=AsAag8141.t1.cds;Parent=AsAag8141.t1
Asue_scaffold8	AUGUSTUS	CDS	9642470	9642486	.	-	0	ID=AsAag8141.t1.cds;Parent=AsAag8141.t1
Asue_scaffold8	AUGUSTUS	exon	9639776	9639990	.	-	.	ID=AsAag8141.t1.exon1;Parent=AsAag8141.t1
Asue_scaffold8	AUGUSTUS	exon	9640090	9640168	.	-	.	ID=AsAag8141.t1.exon2;Parent=AsAag8141.t1
Asue_scaffold8	AUGUSTUS	exon	9640253	9640321	.	-	.	ID=AsAag8141.t1.exon3;Parent=AsAag8141.t1
Asue_scaffold8	AUGUSTUS	exon	9640407	9640499	.	-	.	ID=AsAag8141.t1.exon4;Parent=AsAag8141.t1
Asue_scaffold8	AUGUSTUS	exon	9640582	9640648	.	-	.	ID=AsAag8141.t1.exon5;Parent=AsAag8141.t1
Asue_scaffold8	AUGUSTUS	exon	9640750	9640811	.	-	.	ID=AsAag8141.t1.exon6;Parent=AsAag8141.t1
Asue_scaffold8	AUGUSTUS	exon	9640975	9641020	.	-	.	ID=AsAag8141.t1.exon7;Parent=AsAag8141.t1
Asue_scaffold8	AUGUSTUS	exon	9641094	9641139	.	-	.	ID=AsAag8141.t1.exon8;Parent=AsAag8141.t1
Asue_scaffold8	AUGUSTUS	exon	9641225	9641282	.	-	.	ID=AsAag8141.t1.exon9;Parent=AsAag8141.t1
Asue_scaffold8	AUGUSTUS	exon	9641433	9641471	.	-	.	ID=AsAag8141.t1.exon10;Parent=AsAag8141.t1
Asue_scaffold8	AUGUSTUS	exon	9641556	9641627	.	-	.	ID=AsAag8141.t1.exon11;Parent=AsAag8141.t1
Asue_scaffold8	AUGUSTUS	exon	9641715	9641806	.	-	.	ID=AsAag8141.t1.exon12;Parent=AsAag8141.t1
Asue_scaffold8	AUGUSTUS	exon	9642230	9642384	.	-	.	ID=AsAag8141.t1.exon13;Parent=AsAag8141.t1
Asue_scaffold8	AUGUSTUS	exon	9642470	9642486	.	-	.	ID=AsAag8141.t1.exon14;Parent=AsAag8141.t1
###
# start gene g8142
# protein sequence = [MASMAAILSKTPFLSQPLTKPSPISDLPFAAVSFPSKSLRRRNGSIRAGLIAPDGGKLVELIVEEPKRREKKHEAAEL
# PRVELTTIDLQWMHVLSEGWASPLGGFMRESEFLQTLHFNSLRLDDGSVVNMSVPIVLAIDDEQKARIGESKRVALFDSDGHVRFIIASDCDCNFEIA
# GCGLFSNLSDCIEIYKHPKEERIARTWGTTAPGLPYVDEAITNAGNWLIGGDLEVLEPVKYNDGLDRFRLSPAELRKELEKRNADAVFAFQLRNPVHN
# GHALLMTDTRRRLLEMGYKNPILLLHPLGGFTKADDVPLDWRMKQHEKVLEDGVLDPETTVVSIFPSPMHYAGPTEVQWHAKARINAGANFYIVGRDP
# AGMGHPVEKRDLYDADHGKKVLSMAPGLERLNILPFRVAAYDKTQGKMAFFDPSRPQDFLFISGTKMRTLAKNNENPPDGFMCPGGWKVLVDYYESLT
# PAGNGRLPEVVPV]
# Evidence for and against this transcript:
# % of transcript supported by hints (any source): 53.8
# CDS exons: 4/6
#      P:   4 
# CDS introns: 3/5
#      E:   3 
#      P:   3 
# 5'UTR exons and introns: 0/1
# 3'UTR exons and introns: 0/1
# hint groups fully obeyed: 6
#      E:   3 
#      P:   3 
# incompatible hint groups: 9
#      E:   1 
#      P:   8 (AL3G37240.t1,TRINITY_GG_38_c1272_g1_i1)
# end gene g8142
Asue_scaffold8	AUGUSTUS	gene	9654085	9656517	.	+	.	ID=AsAag8142
Asue_scaffold8	AUGUSTUS	mRNA	9654085	9656517	.	+	.	ID=AsAag8142.t1;Parent=AsAag8142
Asue_scaffold8	AUGUSTUS	CDS	9654154	9654628	.	+	0	ID=AsAag8142.t1.cds;Parent=AsAag8142.t1
Asue_scaffold8	AUGUSTUS	CDS	9654775	9654859	.	+	2	ID=AsAag8142.t1.cds;Parent=AsAag8142.t1
Asue_scaffold8	AUGUSTUS	CDS	9655147	9655552	.	+	1	ID=AsAag8142.t1.cds;Parent=AsAag8142.t1
Asue_scaffold8	AUGUSTUS	CDS	9655632	9655892	.	+	0	ID=AsAag8142.t1.cds;Parent=AsAag8142.t1
Asue_scaffold8	AUGUSTUS	CDS	9655972	9656058	.	+	0	ID=AsAag8142.t1.cds;Parent=AsAag8142.t1
Asue_scaffold8	AUGUSTUS	CDS	9656153	9656290	.	+	0	ID=AsAag8142.t1.cds;Parent=AsAag8142.t1
Asue_scaffold8	AUGUSTUS	exon	9654154	9654628	.	+	.	ID=AsAag8142.t1.exon1;Parent=AsAag8142.t1
Asue_scaffold8	AUGUSTUS	exon	9654775	9654859	.	+	.	ID=AsAag8142.t1.exon2;Parent=AsAag8142.t1
Asue_scaffold8	AUGUSTUS	exon	9655147	9655552	.	+	.	ID=AsAag8142.t1.exon3;Parent=AsAag8142.t1
Asue_scaffold8	AUGUSTUS	exon	9655632	9655892	.	+	.	ID=AsAag8142.t1.exon4;Parent=AsAag8142.t1
Asue_scaffold8	AUGUSTUS	exon	9655972	9656058	.	+	.	ID=AsAag8142.t1.exon5;Parent=AsAag8142.t1
Asue_scaffold8	AUGUSTUS	exon	9656153	9656290	.	+	.	ID=AsAag8142.t1.exon6;Parent=AsAag8142.t1
###
# start gene g8143
# protein sequence = [MFIKVKLPWDVTIPAEDMDTGLMLQRAIVIRLLEAFGTKKATKDLGYLITPTILENIGEGKIKEQTGEIQFPVVFDGI
# CFKMFKGEVVHGVVHKVHKSGVFLRSGPYEIIYLSHVKMPGYEFIPGEKPFFMNRNMSRIQIGARVRFIVLDTEWREAEKDFMALASIDGDNLGPI]
# Evidence for and against this transcript:
# % of transcript supported by hints (any source): 33.3
# CDS exons: 1/1
#      P:   1 
# CDS introns: 0/0
# 5'UTR exons and introns: 0/1
# 3'UTR exons and introns: 0/1
# hint groups fully obeyed: 0
# incompatible hint groups: 1
#      P:   1 (AL3G37250.t1)
# end gene g8143
Asue_scaffold8	AUGUSTUS	gene	9657055	9657689	.	+	.	ID=AsAag8143
Asue_scaffold8	AUGUSTUS	mRNA	9657055	9657689	.	+	.	ID=AsAag8143.t1;Parent=AsAag8143
Asue_scaffold8	AUGUSTUS	CDS	9657109	9657633	.	+	0	ID=AsAag8143.t1.cds;Parent=AsAag8143.t1
Asue_scaffold8	AUGUSTUS	exon	9657109	9657633	.	+	.	ID=AsAag8143.t1.exon1;Parent=AsAag8143.t1
###
# start gene g8144
# protein sequence = [MRRNVSDHAEKKNKVGVEVLLELPKTLSKSNKKWQLAFIKIYCSRTLLNCAKHAIRKPGLFPRSLSYTAIXXXXXXXX
# XXXXXXXGDDHFKIDTETLNDLVKNKNQEKLESLGGPNGLVSALKTNTRLGINEDGDEIQRRRSTFGSNTYTRQPSKSLFYFVVEAFKDLTILILLGC
# ATLSLGFGIKEHGLKEGWYDGGSIFVAVFLVVAVSAVSNFRQNRQFDKLSKVSSNIKIDVVRNGRRQEISIFDIVVGDIVCLNIGDQVPADGVFVEGH
# LLHVDESSMTGESDHVEVSLSGNTFLFSGTKIADGFGKMAVTSVGMNTAWGQMMSHISRDTNEQTPLQSRLDKLTSSIGKVGLLVAFLVLLVLLIRYF
# TGTTKDESGNREYNGKRTKSDEIVNAVVKMVAAAVTIIVVAIPEGLPLAVTLTLAYSMKRMMKDNAMVRKLSACETMGSATVICTDKTGTLTLNQMKV
# TDFWFGLESGKASSVSQKVVELFHQGVAMNTTGSVFKAKAGTEYEFSGSPTEKAILSWAVEELNMDMEEVIEEHNVVHVEGFNSEKKRSGVLIKKKKG
# ENTENNVVHWKGAAEKILAMCSTFYDGSGVVREMKEDDKVQFEKIIQSMAAKSLRCIAFAYSEDNEDIKKLKEENLSLLGIIGIKDPCRPGVKKAVED
# CQFAGVNIKMITGDNIFTARAIGVECGILTPEDEMNSEAVLEGEEFRNYTQEERLKKVERIKVMARSSPFDKLLMVKCLKELGHVVAVTGDGTNDAPA
# LKEADIGLSMGIQGTEVAKESSDIVILDDNFASVATVLKWGRCVYNNIQKFIQFQLTVNVAALVINFVAAVSAGDVPLTAVQLLWVNLIMDTLGALAL
# ATEKPTNDLMKKKPIGRVAPLITNIMWRNLLAQSFYQISVLLVLQFRGRSIFDVTEKVKNTLIFNTFVLCQVFNEFNARSLEKKNVFKGLHKNRLFIG
# IIVVTVVLQVVMVEFLKRFADTERLNLGQWGVCIAIAAASWPIGWLVKSVPVPERHFFSYLKWKKRS]
# Evidence for and against this transcript:
# % of transcript supported by hints (any source): 33.3
# CDS exons: 1/1
#      P:   1 
# CDS introns: 0/0
# 5'UTR exons and introns: 0/1
# 3'UTR exons and introns: 0/1
# hint groups fully obeyed: 0
# incompatible hint groups: 2
#      P:   2 (TRINITY_GG_38_c1929_g1_i1,AL3G37260.t1)
# end gene g8144
Asue_scaffold8	AUGUSTUS	gene	9657691	9660990	.	-	.	ID=AsAag8144
Asue_scaffold8	AUGUSTUS	mRNA	9657691	9660990	.	-	.	ID=AsAag8144.t1;Parent=AsAag8144
Asue_scaffold8	AUGUSTUS	CDS	9657795	9660878	.	-	0	ID=AsAag8144.t1.cds;Parent=AsAag8144.t1
Asue_scaffold8	AUGUSTUS	exon	9657795	9660878	.	-	.	ID=AsAag8144.t1.exon1;Parent=AsAag8144.t1
###
# start gene g8145
# protein sequence = [MANPKVFFDLTVDGKPAGRIVIELFADLTPRTAENFRALCTGERGIGKCGKPLHYKGSIFDDIVPDLMWCGGDIIFEN
# ESIHGEELDDEYFILNHEDGPGIISMADSNGSQFQIHMKDYGVQVDGDHVVFGKVVEGLDLMRSIEKEVISTTTRTPSKPVVIADCGELSDNISEGNY
# LINIFVGCXXXXXXXXXXXXXXXXXXNIA]
# Evidence for and against this transcript:
# % of transcript supported by hints (any source): 33.3
# CDS exons: 1/1
#      P:   1 
# CDS introns: 0/0
# 5'UTR exons and introns: 0/1
# 3'UTR exons and introns: 0/1
# hint groups fully obeyed: 0
# incompatible hint groups: 2
#      P:   2 (AL3G37270.t1,TRINITY_GG_38_c2165_g1_i1)
# end gene g8145
Asue_scaffold8	AUGUSTUS	gene	9663922	9664590	.	-	.	ID=AsAag8145
Asue_scaffold8	AUGUSTUS	mRNA	9663922	9664590	.	-	.	ID=AsAag8145.t1;Parent=AsAag8145
Asue_scaffold8	AUGUSTUS	CDS	9663948	9664565	.	-	0	ID=AsAag8145.t1.cds;Parent=AsAag8145.t1
Asue_scaffold8	AUGUSTUS	exon	9663948	9664565	.	-	.	ID=AsAag8145.t1.exon1;Parent=AsAag8145.t1
###
# start gene g8146
# protein sequence = [MEETXXXXXXXTQEQIMEFKEAFCLFDKDGDGCITADELATVIRSLDQNPTEQELQDMITEIDSDGNGTIEFSEFLNL
# MANQIQETDADEELKEAFKVFDKDQNGYISASELRHVMINLGEKLTDEEVDQMIKEADLDGDGQVNYDEFVRMMMTNG]
# Evidence for and against this transcript:
# % of transcript supported by hints (any source): 71.4
# CDS exons: 3/3
#      P:   3 
# CDS introns: 2/2
#      E:   2 
#      P:   2 
# 5'UTR exons and introns: 0/1
# 3'UTR exons and introns: 0/1
# hint groups fully obeyed: 4
#      E:   2 
#      P:   2 
# incompatible hint groups: 5
#      P:   5 
# end gene g8146
Asue_scaffold8	AUGUSTUS	gene	9665853	9667640	.	-	.	ID=AsAag8146
Asue_scaffold8	AUGUSTUS	mRNA	9665853	9667640	.	-	.	ID=AsAag8146.t1;Parent=AsAag8146
Asue_scaffold8	AUGUSTUS	CDS	9666003	9666140	.	-	0	ID=AsAag8146.t1.cds;Parent=AsAag8146.t1
Asue_scaffold8	AUGUSTUS	CDS	9667178	9667258	.	-	0	ID=AsAag8146.t1.cds;Parent=AsAag8146.t1
Asue_scaffold8	AUGUSTUS	CDS	9667342	9667593	.	-	0	ID=AsAag8146.t1.cds;Parent=AsAag8146.t1
Asue_scaffold8	AUGUSTUS	exon	9666003	9666140	.	-	.	ID=AsAag8146.t1.exon1;Parent=AsAag8146.t1
Asue_scaffold8	AUGUSTUS	exon	9667178	9667258	.	-	.	ID=AsAag8146.t1.exon2;Parent=AsAag8146.t1
Asue_scaffold8	AUGUSTUS	exon	9667342	9667593	.	-	.	ID=AsAag8146.t1.exon3;Parent=AsAag8146.t1
###
# start gene g8147
# protein sequence = [MEAGSSNSSGQLSGRVVDTRGKHRIQAELKRLEQEARFLEEELEQLEKMDNASVSCKEFLDSVESKPDPLLPETTGPV
# NDTWDQWFEGPKEAKRCGCSIL]
# Evidence for and against this transcript:
# % of transcript supported by hints (any source): 33.3
# CDS exons: 0/4
# CDS introns: 3/3
#      E:   3 
# 5'UTR exons and introns: 0/1
# 3'UTR exons and introns: 0/1
# hint groups fully obeyed: 3
#      E:   3 
# incompatible hint groups: 0
# end gene g8147
Asue_scaffold8	AUGUSTUS	gene	9672805	9674778	.	+	.	ID=AsAag8147
Asue_scaffold8	AUGUSTUS	mRNA	9672805	9674778	.	+	.	ID=AsAag8147.t1;Parent=AsAag8147
Asue_scaffold8	AUGUSTUS	CDS	9673052	9673171	.	+	0	ID=AsAag8147.t1.cds;Parent=AsAag8147.t1
Asue_scaffold8	AUGUSTUS	CDS	9674275	9674327	.	+	0	ID=AsAag8147.t1.cds;Parent=AsAag8147.t1
Asue_scaffold8	AUGUSTUS	CDS	9674412	9674456	.	+	1	ID=AsAag8147.t1.cds;Parent=AsAag8147.t1
Asue_scaffold8	AUGUSTUS	CDS	9674554	9674638	.	+	1	ID=AsAag8147.t1.cds;Parent=AsAag8147.t1
Asue_scaffold8	AUGUSTUS	exon	9673052	9673171	.	+	.	ID=AsAag8147.t1.exon1;Parent=AsAag8147.t1
Asue_scaffold8	AUGUSTUS	exon	9674275	9674327	.	+	.	ID=AsAag8147.t1.exon2;Parent=AsAag8147.t1
Asue_scaffold8	AUGUSTUS	exon	9674412	9674456	.	+	.	ID=AsAag8147.t1.exon3;Parent=AsAag8147.t1
Asue_scaffold8	AUGUSTUS	exon	9674554	9674638	.	+	.	ID=AsAag8147.t1.exon4;Parent=AsAag8147.t1
###
# start gene g8148
# protein sequence = [MGKKKSDEMRNGKYTCKDSKKFSVVAILASMDKIKDDKPKINKGSSSRALKVSSYTDDVDYPPNHDQEDEEDLGVSDE
# KQRKMHANEKQLDISVSQKKQMKEKIKERSAHMAAEIGKREALKEDHDAFTVVMGSVLDGEETGDANVKDIKMSSFSVSVRGKELLRNASLMISHGKR
# YGLVGPNGKGKSTLLKLLAWRKIPVPKNIDILLVEQEVVGDGKSALETVVSANQELFKLREEAAALENDDAGGGDNGEKLAELYERLHMLGSDAAEAQ
# ASKILAGLGFTEDMISGETKLLSGGWRMRISLARALFVRPSLLLLDEPTNHLDLRAVLWLEEYLCRWKNTLVVVSHGVDFLNAVCTDIIHLHHKSLHL
# YRGNYDAYESGYLQRRKEMNKKSEIFQKRMEAAKRSGNREEQDXXXXXXXXXXXXXXXXXXGQQPEAPRKWSDYKVVLDFPEPTELPRPLLQLIEVSF
# CYPNKSRFRLSNVDLGIDMGTRVAIVGPNGAGKSTLLNLIAGDLVPSEGEVRRSQKLRIGRYSQHFVDQLLMWETPVEYLLRLYPDQEGCSKQEAVRA
# KLGKFGLTGENHSTPTAKLSGGQKARVVLTSISMSKPHILLLDEPTNHLDMQTIDALADALDEFKGGVVLVSHTRDS]
# Evidence for and against this transcript:
# % of transcript supported by hints (any source): 0
# CDS exons: 0/1
# CDS introns: 0/0
# 5'UTR exons and introns: 0/1
# 3'UTR exons and introns: 0/1
# hint groups fully obeyed: 0
# incompatible hint groups: 0
# protein sequence = [MSSFSVSVRGKELLRNASLMISHGKRYGLVGPNGKGKSTLLKLLAWRKIPVPKNIDILLVEQEVVGDGKSALETVVSA
# NQELFKLREEAAALENDDAGGGDNGEKLAELYERLHMLGSDAAEAQASKILAGLGFTEDMISGETKLLSGGWRMRISLARALFVRPSLLLLDEPTNHL
# DLRAVLWLEEYLCRWKNTLVVVSHGVDFLNAVCTDIIHLHHKSLHLYRGNYDAYESGYLQRRKEMNKKSEIFQKRMEAAKRSGNREEQDXXXXXXXXX
# XXXXXXXXXGQQPEAPRKWSDYKVVLDFPEPTELPRPLLQLIEVSFCYPNKSRFRLSNVDLGIDMGTRVAIVGPNGAGKSTLLNLIAGDLVPSEGEVR
# RSQKLRIGRYSQHFVDQLLMWETPVEYLLRLYPDQEGCSKQEAVRAKLGKFGLTGENHSTPTAKLSGGQKARVVLTSISMSKPHILLLDEPTNHLDMQ
# TIDALADALDEFKGGVVLVSHTRDS]
# Evidence for and against this transcript:
# % of transcript supported by hints (any source): 0
# CDS exons: 0/1
# CDS introns: 0/0
# 5'UTR exons and introns: 0/1
# 3'UTR exons and introns: 0/1
# hint groups fully obeyed: 0
# incompatible hint groups: 0
# end gene g8148
Asue_scaffold8	AUGUSTUS	gene	9674925	9677191	.	+	.	ID=AsAag8148
Asue_scaffold8	AUGUSTUS	mRNA	9674925	9677191	.	+	.	ID=AsAag8148.t1;Parent=AsAag8148
Asue_scaffold8	AUGUSTUS	CDS	9675080	9677017	.	+	0	ID=AsAag8148.t1.cds;Parent=AsAag8148.t1
Asue_scaffold8	AUGUSTUS	exon	9675080	9677017	.	+	.	ID=AsAag8148.t1.exon1;Parent=AsAag8148.t1
Asue_scaffold8	AUGUSTUS	mRNA	9675494	9677191	.	+	.	ID=AsAag8148.t2;Parent=AsAag8148
Asue_scaffold8	AUGUSTUS	CDS	9675530	9677017	.	+	0	ID=AsAag8148.t2.cds;Parent=AsAag8148.t2
Asue_scaffold8	AUGUSTUS	exon	9675530	9677017	.	+	.	ID=AsAag8148.t2.exon1;Parent=AsAag8148.t2
###
# start gene g8149
# protein sequence = [MEPFRLGTEGAYPHMCYASYTVDALRFMQDNGILRALPIEGDSCLCRKPFPLFPTPSPFYFFPTHPIDSRIREVVPIG
# TLAEALSFPHQMPTSLNQGSCFRYKPEREMGAFMSRFWFMMFPAKEYKIVVVGLDNAGKTTTLYKLHLGEVVTTHPTVGSNVEELVYKNIRFEVWDLG
# GQDRLRTSWATYYRGTHAVIVVIDSTDRARISFMKDELARILGHEDLQNSVILVFANKQDLKDAMTPAEITDALNLHSIKNHDWHIQASCAVTGEGLY
# DGLGWIAQKVTGKATS]
# Evidence for and against this transcript:
# % of transcript supported by hints (any source): 55.6
# CDS exons: 3/4
#      P:   3 
# CDS introns: 2/3
#      E:   2 
#      P:   2 
# 5'UTR exons and introns: 0/1
# 3'UTR exons and introns: 0/1
# hint groups fully obeyed: 3
#      E:   2 
#      P:   1 
# incompatible hint groups: 2
#      P:   2 (TRINITY_GG_38_c2273_g1_i1,AL3G37340.t1)
# end gene g8149
Asue_scaffold8	AUGUSTUS	gene	9677415	9680810	.	-	.	ID=AsAag8149
Asue_scaffold8	AUGUSTUS	mRNA	9677415	9680810	.	-	.	ID=AsAag8149.t1;Parent=AsAag8149
Asue_scaffold8	AUGUSTUS	CDS	9677581	9677940	.	-	0	ID=AsAag8149.t1.cds;Parent=AsAag8149.t1
Asue_scaffold8	AUGUSTUS	CDS	9678628	9678851	.	-	2	ID=AsAag8149.t1.cds;Parent=AsAag8149.t1
Asue_scaffold8	AUGUSTUS	CDS	9679105	9679114	.	-	0	ID=AsAag8149.t1.cds;Parent=AsAag8149.t1
Asue_scaffold8	AUGUSTUS	CDS	9680422	9680700	.	-	0	ID=AsAag8149.t1.cds;Parent=AsAag8149.t1
Asue_scaffold8	AUGUSTUS	exon	9677581	9677940	.	-	.	ID=AsAag8149.t1.exon1;Parent=AsAag8149.t1
Asue_scaffold8	AUGUSTUS	exon	9678628	9678851	.	-	.	ID=AsAag8149.t1.exon2;Parent=AsAag8149.t1
Asue_scaffold8	AUGUSTUS	exon	9679105	9679114	.	-	.	ID=AsAag8149.t1.exon3;Parent=AsAag8149.t1
Asue_scaffold8	AUGUSTUS	exon	9680422	9680700	.	-	.	ID=AsAag8149.t1.exon4;Parent=AsAag8149.t1
###
# start gene g8150
# protein sequence = [MSQSIQFXXXXXXXXXXXXXXXXFNRPLSSISFRRFPLTTIKYTSIRASSSPSPSPDLDSSSSSSSQVLLSPNGTGAV
# KSDERSVVATAVTTDTAGIEVDTVTEAELKENGFRSTRRTKLICTIGPATCGFDQLEALAVGGMNVARLNMCHGTRDWHRGVIRSVRRLNEEKGFAVA
# IMMDTEGSEIHMGDLGGESSAKAEDGEIWTFTVRAFDSSRPERTISVSYDGFAEDVRVGDELLVDGGMVRFEVIEKIGPDVKCLCTDPGLLLPRANLT
# FWRDGSLVRERNAMLPTISSKDWLDIDFGIAEGVDFIAVSFVKSAEVINHLKSYLAARSRGGEIGVIAKIESIDSLTNLEEIILASDGAMVARGDLGA
# QIPLEQVPAAQQRIVQVCRALNKPVIVASQLLESMIEYPTPTRAEVADVSEAVRQRSDALMLSGESAMGQFPDKALTVLRTVSLRIERWWREEKRHES
# VPLQAIGSTFSDKISEEICNSAAKMANNLGVDAVFVYTTSGHMATLVSRCRPDCPIFAFTTTTSVRRRLNLQWGLIPFRLSFSDDMESNLNKTFSLLK
# SRGMIKSGDLVIAVSDMLQSIQVMNVP]
# Evidence for and against this transcript:
# % of transcript supported by hints (any source): 84.6
# CDS exons: 6/6
#      P:   6 
# CDS introns: 5/5
#      E:   5 
#      P:   5 
# 5'UTR exons and introns: 0/1
# 3'UTR exons and introns: 0/1
# hint groups fully obeyed: 11
#      E:   5 
#      P:   6 
# incompatible hint groups: 5
#      P:   5 (TRINITY_GG_38_c1657_g1_i1,AL3G37350.t1)
# end gene g8150
Asue_scaffold8	AUGUSTUS	gene	9681515	9684385	.	+	.	ID=AsAag8150
Asue_scaffold8	AUGUSTUS	mRNA	9681515	9684385	.	+	.	ID=AsAag8150.t1;Parent=AsAag8150
Asue_scaffold8	AUGUSTUS	CDS	9681574	9682173	.	+	0	ID=AsAag8150.t1.cds;Parent=AsAag8150.t1
Asue_scaffold8	AUGUSTUS	CDS	9682282	9682372	.	+	0	ID=AsAag8150.t1.cds;Parent=AsAag8150.t1
Asue_scaffold8	AUGUSTUS	CDS	9682456	9682649	.	+	2	ID=AsAag8150.t1.cds;Parent=AsAag8150.t1
Asue_scaffold8	AUGUSTUS	CDS	9683042	9683163	.	+	0	ID=AsAag8150.t1.cds;Parent=AsAag8150.t1
Asue_scaffold8	AUGUSTUS	CDS	9683323	9683801	.	+	1	ID=AsAag8150.t1.cds;Parent=AsAag8150.t1
Asue_scaffold8	AUGUSTUS	CDS	9683881	9684182	.	+	2	ID=AsAag8150.t1.cds;Parent=AsAag8150.t1
Asue_scaffold8	AUGUSTUS	exon	9681574	9682173	.	+	.	ID=AsAag8150.t1.exon1;Parent=AsAag8150.t1
Asue_scaffold8	AUGUSTUS	exon	9682282	9682372	.	+	.	ID=AsAag8150.t1.exon2;Parent=AsAag8150.t1
Asue_scaffold8	AUGUSTUS	exon	9682456	9682649	.	+	.	ID=AsAag8150.t1.exon3;Parent=AsAag8150.t1
Asue_scaffold8	AUGUSTUS	exon	9683042	9683163	.	+	.	ID=AsAag8150.t1.exon4;Parent=AsAag8150.t1
Asue_scaffold8	AUGUSTUS	exon	9683323	9683801	.	+	.	ID=AsAag8150.t1.exon5;Parent=AsAag8150.t1
Asue_scaffold8	AUGUSTUS	exon	9683881	9684182	.	+	.	ID=AsAag8150.t1.exon6;Parent=AsAag8150.t1
###
# start gene g8151
# protein sequence = [MPFTMKIQPIDIDSSPAVARAESGNKPVLKSRLKRLFDRPFTRNATTATTEKPFVTGGEVQCSGGGGVVTEFEPSSVC
# LAKMVQNFIEENNEKQAKCGRNRCNCFNGNNDSYSDDESDLFGGSIDGCDASDHLKSLIPCTTVGERNLLADAAKIVDKNKSVKRKDDMKKIVNEGLL
# SLNYNSSICKSKWDKSPSFPAGEYEYIDVIIGEERLIIDVDFRSEFDIARQTSGYKALLQSLPFIFVGKSDRLSQIVFLISEAAKQSLKKKGMHFPPW
# RKAEYMRSKWLSSYTRASVVVDEKPETETDVAVVTADTAEREVDSGVEIELVFEEKCLSPRVNINNSSSSPNDGDDDVAVEREVKAVTGLASLFKEKP]
# Evidence for and against this transcript:
# % of transcript supported by hints (any source): 71.4
# CDS exons: 3/3
#      P:   3 
# CDS introns: 2/2
#      E:   2 
#      P:   2 
# 5'UTR exons and introns: 0/1
# 3'UTR exons and introns: 0/1
# hint groups fully obeyed: 5
#      E:   2 
#      P:   3 
# incompatible hint groups: 4
#      P:   4 (TRINITY_GG_38_c1803_g1_i1,AL3G37380.t1)
# end gene g8151
Asue_scaffold8	AUGUSTUS	gene	9704118	9706166	.	+	.	ID=AsAag8151
Asue_scaffold8	AUGUSTUS	mRNA	9704118	9706166	.	+	.	ID=AsAag8151.t1;Parent=AsAag8151
Asue_scaffold8	AUGUSTUS	CDS	9704630	9705031	.	+	0	ID=AsAag8151.t1.cds;Parent=AsAag8151.t1
Asue_scaffold8	AUGUSTUS	CDS	9705121	9705310	.	+	0	ID=AsAag8151.t1.cds;Parent=AsAag8151.t1
Asue_scaffold8	AUGUSTUS	CDS	9705398	9705924	.	+	2	ID=AsAag8151.t1.cds;Parent=AsAag8151.t1
Asue_scaffold8	AUGUSTUS	exon	9704630	9705031	.	+	.	ID=AsAag8151.t1.exon1;Parent=AsAag8151.t1
Asue_scaffold8	AUGUSTUS	exon	9705121	9705310	.	+	.	ID=AsAag8151.t1.exon2;Parent=AsAag8151.t1
Asue_scaffold8	AUGUSTUS	exon	9705398	9705924	.	+	.	ID=AsAag8151.t1.exon3;Parent=AsAag8151.t1
###
# start gene g8152
# protein sequence = [MDDSEGRKVRNICILAHVDHGKTTLADHLIASSGGGVLHPRLAGKLRFMDYLDEEQRRAITMKSSSISLRYKDYSLNL
# IDSPGHMDFCSEVSTAARLSDGALVLVDAVEGVHIQTHAVLRQAWIEKLTPCLVLNKIDRLICELRLSPMEAYTRLIRIVHEVNGIVSAYKSEKYLSD
# VDSILASPSGELSAESLELLEDDEEVTFQPQKGNVVFVCALDGWGFGIAEFANFYASKLGASATALQKSLWGPRYYIPKTKMIVGKKSLSAGSKAKPM
# FVQFVLEPLWQLYEAALDPGGDKAVLEKVIKSFNLSIPPRELQNKDPKNVLQSVMSRWLPLSDAVLSMAVKHLPDPIAAQAYRIPRLVPERKIIGGDD
# VDSSVLAEAELVRKSIEACDSSRDSPCVVFVSKMFAIPMKMIPQDGNHRERMNGLNDEDSKSESDECFLAFARIFSGVLHAGQRIFVITALYDPLKGE
# SSQKYIQEAELHSLYLMMGQGLTPVTEVKAGNVVAIRGLGPYISKSATLSSSRNCWPLASMEFQVSPTLRVAIEPSDPADMSALMKGLRLLNRADPFV
# EITVSARGEHVLAAAGEVHLERCVKDLKERFAKVNLEVSPPLVSYRETIEGDGSNLLESLRSLSLNTSDYIEKRTPNGRCIIRVHVMKLPHALTKLLD
# ENTELLGDIIGGKGSHSVKILESQNPSLGENVDPIEELKKQLIEAGVSSSSETEKDREKCKTEWSKLLKRIWALGPREKGPNILFVPDGKRIAEDGSM
# LVRGSPHVSQRLGSTEESTETPSEISETALYTEALTLESSIVSGFQLATASGPLCDEPMWGLAFTIESHLAPAEDFETDKPENFGIFTGQVMTAVKDA
# CRAAVLQTNPRIVEAMYFCELNTAPEYLGPMYAVLSRRRARVLKEEMQEGSSLFTIHTYVPVSESFGFADELRKGTSGGASALMVLSHWEMLEEDPFF
# VPKTEEEIEEFGDGASVLPNTARKLINAVRRRKGLHVEEKVVQHATKQRTLARKV]
# Evidence for and against this transcript:
# % of transcript supported by hints (any source): 20
# CDS exons: 1/1
#      P:   1 
# CDS introns: 0/0
# 5'UTR exons and introns: 0/3
# 3'UTR exons and introns: 0/1
# hint groups fully obeyed: 0
# incompatible hint groups: 3
#      P:   3 (AL3G37390.t1,TRINITY_GG_38_c168_g1_i1)
# end gene g8152
Asue_scaffold8	AUGUSTUS	gene	9714183	9718173	.	-	.	ID=AsAag8152
Asue_scaffold8	AUGUSTUS	mRNA	9714183	9718173	.	-	.	ID=AsAag8152.t1;Parent=AsAag8152
Asue_scaffold8	AUGUSTUS	CDS	9714411	9717458	.	-	0	ID=AsAag8152.t1.cds;Parent=AsAag8152.t1
Asue_scaffold8	AUGUSTUS	exon	9714411	9717458	.	-	.	ID=AsAag8152.t1.exon1;Parent=AsAag8152.t1
###
# start gene g8153
# protein sequence = [MQKRELGKSGGNSGGSSGPPAKRGRPFGSTSANSXXXXXXXXXXXXMSPSALLGPSLLVHNSFAEQNNRRIVLALQSG
# LKSEVTWALNTLTLLSFKEKDDIRRDVTPLAKISGLLDALLLIIDDWRDIALPKDLTRGARVRTLGTNASVTGFGNEYDALASIQPPGSGIGSSEALG
# KKSGGKHQSSQWWMEEDGLFNLDDEGRSEKQMCAIAASNVIRNFSFMPDNEVVMAQHRHCLETVFQCIHDHMTEDEELVTNSLETIVNLAHLMDLRIF
# SSLKQSYININEKKAVQAVVGILDSSVKSWNCAAAELLGRLIINPDNEPFISPLIPQIHKRLVDLLSIQAVDAQAAAVGALYNLVEVNMDCRLKLASE
# RWAVDRLLKVIKTPHPVPEVCRKAAMILENLVSEPQNRGLLLAYENAFAELLFQDGKYSDSFARILYELTARSNSRVASARGIWGM]
# Evidence for and against this transcript:
# % of transcript supported by hints (any source): 88.2
# CDS exons: 8/8
#      P:   8 
# CDS introns: 7/7
#      E:   7 
#      P:   7 
# 5'UTR exons and introns: 0/1
# 3'UTR exons and introns: 0/1
# hint groups fully obeyed: 16
#      E:   7 
#      P:   9 
# incompatible hint groups: 8
#      P:   8 (TRINITY_GG_38_c1833_g1_i1,AL3G37400.t1)
# end gene g8153
Asue_scaffold8	AUGUSTUS	gene	9718268	9720584	.	+	.	ID=AsAag8153
Asue_scaffold8	AUGUSTUS	mRNA	9718268	9720584	.	+	.	ID=AsAag8153.t1;Parent=AsAag8153
Asue_scaffold8	AUGUSTUS	CDS	9718308	9718500	.	+	0	ID=AsAag8153.t1.cds;Parent=AsAag8153.t1
Asue_scaffold8	AUGUSTUS	CDS	9718592	9718761	.	+	2	ID=AsAag8153.t1.cds;Parent=AsAag8153.t1
Asue_scaffold8	AUGUSTUS	CDS	9718840	9718973	.	+	0	ID=AsAag8153.t1.cds;Parent=AsAag8153.t1
Asue_scaffold8	AUGUSTUS	CDS	9719064	9719314	.	+	1	ID=AsAag8153.t1.cds;Parent=AsAag8153.t1
Asue_scaffold8	AUGUSTUS	CDS	9719502	9719607	.	+	2	ID=AsAag8153.t1.cds;Parent=AsAag8153.t1
Asue_scaffold8	AUGUSTUS	CDS	9719701	9719839	.	+	1	ID=AsAag8153.t1.cds;Parent=AsAag8153.t1
Asue_scaffold8	AUGUSTUS	CDS	9719937	9720064	.	+	0	ID=AsAag8153.t1.cds;Parent=AsAag8153.t1
Asue_scaffold8	AUGUSTUS	CDS	9720151	9720406	.	+	1	ID=AsAag8153.t1.cds;Parent=AsAag8153.t1
Asue_scaffold8	AUGUSTUS	exon	9718308	9718500	.	+	.	ID=AsAag8153.t1.exon1;Parent=AsAag8153.t1
Asue_scaffold8	AUGUSTUS	exon	9718592	9718761	.	+	.	ID=AsAag8153.t1.exon2;Parent=AsAag8153.t1
Asue_scaffold8	AUGUSTUS	exon	9718840	9718973	.	+	.	ID=AsAag8153.t1.exon3;Parent=AsAag8153.t1
Asue_scaffold8	AUGUSTUS	exon	9719064	9719314	.	+	.	ID=AsAag8153.t1.exon4;Parent=AsAag8153.t1
Asue_scaffold8	AUGUSTUS	exon	9719502	9719607	.	+	.	ID=AsAag8153.t1.exon5;Parent=AsAag8153.t1
Asue_scaffold8	AUGUSTUS	exon	9719701	9719839	.	+	.	ID=AsAag8153.t1.exon6;Parent=AsAag8153.t1
Asue_scaffold8	AUGUSTUS	exon	9719937	9720064	.	+	.	ID=AsAag8153.t1.exon7;Parent=AsAag8153.t1
Asue_scaffold8	AUGUSTUS	exon	9720151	9720406	.	+	.	ID=AsAag8153.t1.exon8;Parent=AsAag8153.t1
###
# start gene g8154
# protein sequence = [MESFPPPQNQSSPATTPAKTLLGKYELGRRLGSGSFAKVHLARSIESDELVAIKIIEKKKTIESGMEPRIIREIDAMR
# RLRHHPNILKIHEVMATKSKIYLVMELASGGELFSKVLRRGRLPESTARRYFQQLASALRFSHQDGVAHRDVKPQNLLLDQQGNLKVSDFGLSALPEH
# LQNGLLHTACGTPAYTAPEVISRRGYDGAKADAWSCGVILFVLLVGDVPFDDSNIAAMYRKIHRRDYRFPSWISKQAKSIIYQMLDPNPVTRMSIETV
# MKTSWFKKSLETSEFHRNIFDSETEMKSSVNSITAFDLISLSSGLDLSGLFEVKKKKERRFTAKVSAVEVEEKAKMIGEKLGYVXXXXXXXXXXXKVV
# GLGRGRTAIVVEAVELTVDVVVVEVKVVEGEEDDSRWFDLITELEDIVLSWHNDIM]
# Evidence for and against this transcript:
# % of transcript supported by hints (any source): 33.3
# CDS exons: 1/1
#      P:   1 
# CDS introns: 0/0
# 5'UTR exons and introns: 0/1
# 3'UTR exons and introns: 0/1
# hint groups fully obeyed: 0
# incompatible hint groups: 3
#      P:   3 (TRINITY_GG_38_c1829_g1_i1,AL3G37410.t1)
# end gene g8154
Asue_scaffold8	AUGUSTUS	gene	9728828	9730256	.	+	.	ID=AsAag8154
Asue_scaffold8	AUGUSTUS	mRNA	9728828	9730256	.	+	.	ID=AsAag8154.t1;Parent=AsAag8154
Asue_scaffold8	AUGUSTUS	CDS	9728883	9730169	.	+	0	ID=AsAag8154.t1.cds;Parent=AsAag8154.t1
Asue_scaffold8	AUGUSTUS	exon	9728883	9730169	.	+	.	ID=AsAag8154.t1.exon1;Parent=AsAag8154.t1
###
# start gene g8155
# protein sequence = [MLLNLRLDGSSLHVLCSTKTLPISPLDKFPSVKKVKQNYVPGTHESDKGPQRSTRNGDRGCGTVAHEVVAGKHLLFVN
# PGNGCVGKSSFSDGFVDRRGKDGGFGGNGMVGKVHTKCSTKRLSYGGCIPAILEALDCIEDVEDALSPWAERLSNKERTIILKEQTRWERAVEIFEWF
# KSKGCYELNVIHYNIMLRILGKACKWRYVQSLWDEMIRKGIKPINSTYGTLIDVYSKGGLKVHALCWLGKMSKIGMQPDEVTTGIVLQMYKKAREFQK
# AEEFFKKWSCDENKVDSHVCLSSYTYNTMIDTYGKSGQIKEASETFKRMLEEGIVPTTVTFNTMIHVYGNNGQLGEVTSLMKTMKLHCAPDTRTYNIL
# ISLHTKNNDIERAGTYFKEMKDAGLKPDPVSYRTLLYAFSIRHMVEEAEELIAEMDDNDVEIDEYTQSALTRMYIEAGMLEKSWSWFKRFHVAGNMSS
# EGYSANIDAYGERGYLSEAERVFICCQEVNKRTVLEYNVMIKAYGISKSCEKACELFESMMSYGVTPDKCTYNTLVQILASADMPHKAKCYLEKMRET
# GYVSDCIPYCAVISSFVKLGQLNMAEEVYKEMVEYNIEPDVVVYGVLINAFADTGNVQQAMSYVEAMKEAGIPGNSVIYNSLIKLYTKVGYLDEAEAI
# YRKLLQSCNKTQYPDVYTSNCMINLYSERSMVRKAEAIFESMKQRREANEFTFAMMLCMYKKNGRFEEATQIAKQMREMRILTDPLSYNSVLGLYALD
# GRFKEAVETFKEMVSSGIQPDDSTFKSLGTILIKLGMSKKAVRKIEEIRKKEMKRGLELWISTLSSLVGIDDCEDEL]
# Evidence for and against this transcript:
# % of transcript supported by hints (any source): 33.3
# CDS exons: 1/1
#      P:   1 
# CDS introns: 0/0
# 5'UTR exons and introns: 0/1
# 3'UTR exons and introns: 0/1
# hint groups fully obeyed: 0
# incompatible hint groups: 1
#      P:   1 (AL57U10010.t1)
# end gene g8155
Asue_scaffold8	AUGUSTUS	gene	9740019	9742953	.	-	.	ID=AsAag8155
Asue_scaffold8	AUGUSTUS	mRNA	9740019	9742953	.	-	.	ID=AsAag8155.t1;Parent=AsAag8155
Asue_scaffold8	AUGUSTUS	CDS	9740380	9742905	.	-	0	ID=AsAag8155.t1.cds;Parent=AsAag8155.t1
Asue_scaffold8	AUGUSTUS	exon	9740380	9742905	.	-	.	ID=AsAag8155.t1.exon1;Parent=AsAag8155.t1
###
# start gene g8156
# protein sequence = [MAYEKVNELNLKDTELCLGLPGRTEEIKEEQEVSCVKSNNKRQFEETRVEEESTPPTKTQIVGWPPVRSSRKNNNSVS
# YVKVSMDGAPYLRKIDLKTYKNYPELLKALENMFKVTIGQYCEREGYKGSGFVPTYEDKDGDWMLVGDVPWDMFSSSCKRLRIMKGSDASALDSSL]
# Evidence for and against this transcript:
# % of transcript supported by hints (any source): 60
# CDS exons: 2/2
#      P:   2 
# CDS introns: 1/1
#      E:   1 
#      P:   1 
# 5'UTR exons and introns: 0/1
# 3'UTR exons and introns: 0/1
# hint groups fully obeyed: 2
#      E:   1 
#      P:   1 
# incompatible hint groups: 2
#      P:   2 (TRINITY_GG_38_c1365_g1_i1,AL3G37470.t1)
# end gene g8156
Asue_scaffold8	AUGUSTUS	gene	9745182	9746203	.	-	.	ID=AsAag8156
Asue_scaffold8	AUGUSTUS	mRNA	9745182	9746203	.	-	.	ID=AsAag8156.t1;Parent=AsAag8156
Asue_scaffold8	AUGUSTUS	CDS	9745475	9745826	.	-	1	ID=AsAag8156.t1.cds;Parent=AsAag8156.t1
Asue_scaffold8	AUGUSTUS	CDS	9745915	9746087	.	-	0	ID=AsAag8156.t1.cds;Parent=AsAag8156.t1
Asue_scaffold8	AUGUSTUS	exon	9745475	9745826	.	-	.	ID=AsAag8156.t1.exon1;Parent=AsAag8156.t1
Asue_scaffold8	AUGUSTUS	exon	9745915	9746087	.	-	.	ID=AsAag8156.t1.exon2;Parent=AsAag8156.t1
###
# start gene g8157
# protein sequence = [MLQGDEEIRDLEDNVRALDEITAAVGNTQGTEKGDVQAAHTEGDDVEELAVEDIAPKDSELSQDSQIEAKGDKESPIP
# DASPKHGKPIQDSQIEDTGDEVLPSGDAPPNDRESIVEKQSSGDAIPEDREPIQDSQTEGDEEGDEEDSQTEGDDEGDEGDSQPEGDDEGDEEELARG
# DASPKDRELMQVVGSKYIATKDCEPIQGSQNVSSPEMAIDSLQDPPVLLVAPISVCQTNKVLVPEKGDVPSQTSVVGNNGGRRSKRLRTRSTKLDGRF
# QFDKKTKLLVGHPSPIANTSGCLDPEERFNRSLKKLKAISSISLGPDVSVSSKDVLELIERKKPLAIKVMDALLKFSRHILRTDEVDGEKLRVDVLDT
# KFISQLCRLYPKFTKAPASQDFQFPTALVDAVCGVGELDRAELFTEVDYLYLPFNFDKKHWVALCVDLNCAKITVLDSNVHLRTDASIKVDIEPLSKM
# LPILFRQAASNPIMSQLLPTPFSVERSLCIPQVTSHVDAGLMTIFLIHAHAAGGMDACAEFLPECIEAETKKLVSAIILAGVP]
# Evidence for and against this transcript:
# % of transcript supported by hints (any source): 0
# CDS exons: 0/19
# CDS introns: 0/18
# 5'UTR exons and introns: 0/3
# 3'UTR exons and introns: 0/1
# hint groups fully obeyed: 0
# incompatible hint groups: 1
#      P:   1 (TRINITY_GG_38_c1642_g1_i1)
# end gene g8157
Asue_scaffold8	AUGUSTUS	gene	9753808	9757801	.	+	.	ID=AsAag8157
Asue_scaffold8	AUGUSTUS	mRNA	9753808	9757801	.	+	.	ID=AsAag8157.t1;Parent=AsAag8157
Asue_scaffold8	AUGUSTUS	CDS	9754068	9754115	.	+	0	ID=AsAag8157.t1.cds;Parent=AsAag8157.t1
Asue_scaffold8	AUGUSTUS	CDS	9754255	9754293	.	+	0	ID=AsAag8157.t1.cds;Parent=AsAag8157.t1
Asue_scaffold8	AUGUSTUS	CDS	9754585	9754638	.	+	0	ID=AsAag8157.t1.cds;Parent=AsAag8157.t1
Asue_scaffold8	AUGUSTUS	CDS	9754717	9754764	.	+	0	ID=AsAag8157.t1.cds;Parent=AsAag8157.t1
Asue_scaffold8	AUGUSTUS	CDS	9754857	9754886	.	+	0	ID=AsAag8157.t1.cds;Parent=AsAag8157.t1
Asue_scaffold8	AUGUSTUS	CDS	9754961	9755008	.	+	0	ID=AsAag8157.t1.cds;Parent=AsAag8157.t1
Asue_scaffold8	AUGUSTUS	CDS	9755101	9755130	.	+	0	ID=AsAag8157.t1.cds;Parent=AsAag8157.t1
Asue_scaffold8	AUGUSTUS	CDS	9755209	9755259	.	+	0	ID=AsAag8157.t1.cds;Parent=AsAag8157.t1
Asue_scaffold8	AUGUSTUS	CDS	9755338	9755385	.	+	0	ID=AsAag8157.t1.cds;Parent=AsAag8157.t1
Asue_scaffold8	AUGUSTUS	CDS	9755472	9755510	.	+	0	ID=AsAag8157.t1.cds;Parent=AsAag8157.t1
Asue_scaffold8	AUGUSTUS	CDS	9755595	9755633	.	+	0	ID=AsAag8157.t1.cds;Parent=AsAag8157.t1
Asue_scaffold8	AUGUSTUS	CDS	9755718	9755756	.	+	0	ID=AsAag8157.t1.cds;Parent=AsAag8157.t1
Asue_scaffold8	AUGUSTUS	CDS	9755835	9755882	.	+	0	ID=AsAag8157.t1.cds;Parent=AsAag8157.t1
Asue_scaffold8	AUGUSTUS	CDS	9756068	9756115	.	+	0	ID=AsAag8157.t1.cds;Parent=AsAag8157.t1
Asue_scaffold8	AUGUSTUS	CDS	9756202	9756249	.	+	0	ID=AsAag8157.t1.cds;Parent=AsAag8157.t1
Asue_scaffold8	AUGUSTUS	CDS	9756344	9756412	.	+	0	ID=AsAag8157.t1.cds;Parent=AsAag8157.t1
Asue_scaffold8	AUGUSTUS	CDS	9756488	9756702	.	+	0	ID=AsAag8157.t1.cds;Parent=AsAag8157.t1
Asue_scaffold8	AUGUSTUS	CDS	9756795	9756879	.	+	1	ID=AsAag8157.t1.cds;Parent=AsAag8157.t1
Asue_scaffold8	AUGUSTUS	CDS	9756962	9757597	.	+	0	ID=AsAag8157.t1.cds;Parent=AsAag8157.t1
Asue_scaffold8	AUGUSTUS	exon	9754068	9754115	.	+	.	ID=AsAag8157.t1.exon1;Parent=AsAag8157.t1
Asue_scaffold8	AUGUSTUS	exon	9754255	9754293	.	+	.	ID=AsAag8157.t1.exon2;Parent=AsAag8157.t1
Asue_scaffold8	AUGUSTUS	exon	9754585	9754638	.	+	.	ID=AsAag8157.t1.exon3;Parent=AsAag8157.t1
Asue_scaffold8	AUGUSTUS	exon	9754717	9754764	.	+	.	ID=AsAag8157.t1.exon4;Parent=AsAag8157.t1
Asue_scaffold8	AUGUSTUS	exon	9754857	9754886	.	+	.	ID=AsAag8157.t1.exon5;Parent=AsAag8157.t1
Asue_scaffold8	AUGUSTUS	exon	9754961	9755008	.	+	.	ID=AsAag8157.t1.exon6;Parent=AsAag8157.t1
Asue_scaffold8	AUGUSTUS	exon	9755101	9755130	.	+	.	ID=AsAag8157.t1.exon7;Parent=AsAag8157.t1
Asue_scaffold8	AUGUSTUS	exon	9755209	9755259	.	+	.	ID=AsAag8157.t1.exon8;Parent=AsAag8157.t1
Asue_scaffold8	AUGUSTUS	exon	9755338	9755385	.	+	.	ID=AsAag8157.t1.exon9;Parent=AsAag8157.t1
Asue_scaffold8	AUGUSTUS	exon	9755472	9755510	.	+	.	ID=AsAag8157.t1.exon10;Parent=AsAag8157.t1
Asue_scaffold8	AUGUSTUS	exon	9755595	9755633	.	+	.	ID=AsAag8157.t1.exon11;Parent=AsAag8157.t1
Asue_scaffold8	AUGUSTUS	exon	9755718	9755756	.	+	.	ID=AsAag8157.t1.exon12;Parent=AsAag8157.t1
Asue_scaffold8	AUGUSTUS	exon	9755835	9755882	.	+	.	ID=AsAag8157.t1.exon13;Parent=AsAag8157.t1
Asue_scaffold8	AUGUSTUS	exon	9756068	9756115	.	+	.	ID=AsAag8157.t1.exon14;Parent=AsAag8157.t1
Asue_scaffold8	AUGUSTUS	exon	9756202	9756249	.	+	.	ID=AsAag8157.t1.exon15;Parent=AsAag8157.t1
Asue_scaffold8	AUGUSTUS	exon	9756344	9756412	.	+	.	ID=AsAag8157.t1.exon16;Parent=AsAag8157.t1
Asue_scaffold8	AUGUSTUS	exon	9756488	9756702	.	+	.	ID=AsAag8157.t1.exon17;Parent=AsAag8157.t1
Asue_scaffold8	AUGUSTUS	exon	9756795	9756879	.	+	.	ID=AsAag8157.t1.exon18;Parent=AsAag8157.t1
Asue_scaffold8	AUGUSTUS	exon	9756962	9757597	.	+	.	ID=AsAag8157.t1.exon19;Parent=AsAag8157.t1
###
# start gene g8158
# protein sequence = [MAMLVRLVRGEWRKDDEGRYEHVSALEGFTMAVRLRETDGYNKVVTAVKERLALRETDDIKLSYQWPQWMMGPEWKRA
# DPIYILNDEDMTLFMAIRADLEEVHLRVKVIKGGLEKNVNSFTSHLDLGGLTSEEISDKYWNSAETRAVWDSALTRLLTRNAGVDKRNSSDLQQQEHA
# EIDRPRSLNLNGGIRIQEPLNATALGTAVSRQADNTEKRKATAGEKGKGHVTEAGAFKTTHTNGLACKEMFDAAQSSSDPDFEAFRRNYVAEMWRDVC
# ATEMTLGGQQGGTVQANEVTKTARELNFGVTLSQQTPAEDESLRLTLSGATMATNQRTILTLSSSDSSFGTPTSPSTSISFSTEDLMDGEIGNQSPTG
# VIGPTAMEDYYTDPDGPLCLTPRVPISGGVTIGTPVMEKGSGSTQGKQVPEGDRQMVVRETPVPTVLYDRDAPPYFDDPGEEDYLQRALKDADYEGDD
# IFVGRLFKNKDDCCTKLAIHAIRRKFHFIHAKSCPTMVIAVCVGTTCPWRVYATKLEDSERFEVRTVILQHTCSVDARGDFHKQASTAVIGKLMRTRE
# AARTEENILPPKVNDMVIENFEKGAGFGVLKIGDGLYEVRDMVDCGYAVNLWERTCTCRQFQLLTIPCSHAIAAAIREGIRVDTMVGVHHTVPQLRSA
# YKELIMPVPDMATLAPSPNDIGGGKLAPPYVRRPPGRPRKRRLFSRGEFKVT]
# Evidence for and against this transcript:
# % of transcript supported by hints (any source): 0
# CDS exons: 0/4
# CDS introns: 0/3
# 5'UTR exons and introns: 0/1
# 3'UTR exons and introns: 0/1
# hint groups fully obeyed: 0
# incompatible hint groups: 0
# end gene g8158
Asue_scaffold8	AUGUSTUS	gene	9759901	9763683	.	-	.	ID=AsAag8158
Asue_scaffold8	AUGUSTUS	mRNA	9759901	9763683	.	-	.	ID=AsAag8158.t1;Parent=AsAag8158
Asue_scaffold8	AUGUSTUS	CDS	9760074	9760530	.	-	1	ID=AsAag8158.t1.cds;Parent=AsAag8158.t1
Asue_scaffold8	AUGUSTUS	CDS	9761724	9762060	.	-	2	ID=AsAag8158.t1.cds;Parent=AsAag8158.t1
Asue_scaffold8	AUGUSTUS	CDS	9762160	9762399	.	-	2	ID=AsAag8158.t1.cds;Parent=AsAag8158.t1
Asue_scaffold8	AUGUSTUS	CDS	9762478	9763600	.	-	0	ID=AsAag8158.t1.cds;Parent=AsAag8158.t1
Asue_scaffold8	AUGUSTUS	exon	9760074	9760530	.	-	.	ID=AsAag8158.t1.exon1;Parent=AsAag8158.t1
Asue_scaffold8	AUGUSTUS	exon	9761724	9762060	.	-	.	ID=AsAag8158.t1.exon2;Parent=AsAag8158.t1
Asue_scaffold8	AUGUSTUS	exon	9762160	9762399	.	-	.	ID=AsAag8158.t1.exon3;Parent=AsAag8158.t1
Asue_scaffold8	AUGUSTUS	exon	9762478	9763600	.	-	.	ID=AsAag8158.t1.exon4;Parent=AsAag8158.t1
###
# start gene g8159
# protein sequence = [MIGQLINLKATELCLGLPGGAEAVESPAKSAVGSKRGFSETVDLMLNLQSNKEGSVDLNNVAAAPKEKTALKDPSKPP
# AKAQVVGWPPVRNYRKNMMTQQKTSGGEEASSEKAGSGGGGAAGAGLVKVSMDGAPYLRKVDLKMYKSYQDLSDALAKMFSSFTMGNYGAQGMIDFMN
# ESKLMNLLNSSEYVPSYEDKDGDWMLVGDVPWEMFVESCKPPRAMEKYCKNRS]
# Evidence for and against this transcript:
# % of transcript supported by hints (any source): 63.6
# CDS exons: 4/5
#      P:   4 
# CDS introns: 3/4
#      E:   3 
#      P:   3 
# 5'UTR exons and introns: 0/1
# 3'UTR exons and introns: 0/1
# hint groups fully obeyed: 3
#      E:   3 
# incompatible hint groups: 2
#      E:   1 
#      P:   1 (AL3G37490.t1)
# end gene g8159
Asue_scaffold8	AUGUSTUS	gene	9771978	9774371	.	+	.	ID=AsAag8159
Asue_scaffold8	AUGUSTUS	mRNA	9771978	9774371	.	+	.	ID=AsAag8159.t1;Parent=AsAag8159
Asue_scaffold8	AUGUSTUS	CDS	9772014	9772252	.	+	0	ID=AsAag8159.t1.cds;Parent=AsAag8159.t1
Asue_scaffold8	AUGUSTUS	CDS	9772779	9773029	.	+	1	ID=AsAag8159.t1.cds;Parent=AsAag8159.t1
Asue_scaffold8	AUGUSTUS	CDS	9773290	9773425	.	+	2	ID=AsAag8159.t1.cds;Parent=AsAag8159.t1
Asue_scaffold8	AUGUSTUS	CDS	9773741	9773763	.	+	1	ID=AsAag8159.t1.cds;Parent=AsAag8159.t1
Asue_scaffold8	AUGUSTUS	CDS	9773891	9773931	.	+	2	ID=AsAag8159.t1.cds;Parent=AsAag8159.t1
Asue_scaffold8	AUGUSTUS	exon	9772014	9772252	.	+	.	ID=AsAag8159.t1.exon1;Parent=AsAag8159.t1
Asue_scaffold8	AUGUSTUS	exon	9772779	9773029	.	+	.	ID=AsAag8159.t1.exon2;Parent=AsAag8159.t1
Asue_scaffold8	AUGUSTUS	exon	9773290	9773425	.	+	.	ID=AsAag8159.t1.exon3;Parent=AsAag8159.t1
Asue_scaffold8	AUGUSTUS	exon	9773741	9773763	.	+	.	ID=AsAag8159.t1.exon4;Parent=AsAag8159.t1
Asue_scaffold8	AUGUSTUS	exon	9773891	9773931	.	+	.	ID=AsAag8159.t1.exon5;Parent=AsAag8159.t1
###
# start gene g8160
# protein sequence = [MLTKLETKVVEPRFACPLCNNRFKDATTISECLHTFCRSCIRNKFINERVKACPVCNVNLGVFPLHKLRSDYSWQSLK
# LKVDRAKTERVKAASVKSSKKKGKSLTSLVVSSSRVSSSPDTPLEPPIVVVEPPIVVVEEKQREIVQALQSSCKPIITFKKRGRKSSLPKKFDSKPEP
# ELPPKEPEIKNFFDLNNEPEDNGLDEAEGSTSQEFIPKEKDSGNDLCKSLTDDGKEVAPLNINDTPPLIVEPVISSDGDTEESVEPIHNNCVVNRETE
# EVPFQVNQNNVLISSDRDREDNSGQKLKSNGATSRSRRKKGKKPVEKSYSLRPRKDGRTVNSAPSTTPEVAVSVEEEKKVEGRNTNAVWNIEMLLPPI
# NARCIRVKDRNMTVSYLKKYLMVKLGLESEDQVEIWLRNEPLCSSLTLHNLVDWWVQTTPLPERRSAMVGSSAADFLMNLHYSFKSDASGSGSGSDSE]
# Evidence for and against this transcript:
# % of transcript supported by hints (any source): 0
# CDS exons: 0/7
# CDS introns: 0/6
# 5'UTR exons and introns: 0/1
# 3'UTR exons and introns: 0/1
# hint groups fully obeyed: 0
# incompatible hint groups: 0
# protein sequence = [MDWSDEAEGSTSQEFIPKEKDSGNDLCKSLTDDGKEVAPLNINDTPPLIVEPVISSDGDTEESVEPIHNNCVVNRETE
# EVPFQVNQNNVLISSDRDREDNSGQKLKSNGATSRSRRKKGKKPVEKSYSLRPRKDGRTVNSAPSTTPEVAVSVEEEKKVEGRNTNAVWNIEMLLPPI
# NARCIRVKDRNMTVSYLKKYLMVKLGLESEDQVEIWLRNEPLCSSLTLHNLVDWWVQTTPLPERRSAMVGSSAADFLMNLHYSFKSDASGSGSGSDSE]
# Evidence for and against this transcript:
# % of transcript supported by hints (any source): 0
# CDS exons: 0/5
# CDS introns: 0/4
# 5'UTR exons and introns: 0/1
# 3'UTR exons and introns: 0/1
# hint groups fully obeyed: 0
# incompatible hint groups: 0
# end gene g8160
Asue_scaffold8	AUGUSTUS	gene	9778928	9781554	.	+	.	ID=AsAag8160
Asue_scaffold8	AUGUSTUS	mRNA	9778928	9781554	.	+	.	ID=AsAag8160.t1;Parent=AsAag8160
Asue_scaffold8	AUGUSTUS	CDS	9778951	9779056	.	+	0	ID=AsAag8160.t1.cds;Parent=AsAag8160.t1
Asue_scaffold8	AUGUSTUS	CDS	9779542	9779641	.	+	2	ID=AsAag8160.t1.cds;Parent=AsAag8160.t1
Asue_scaffold8	AUGUSTUS	CDS	9779747	9780140	.	+	1	ID=AsAag8160.t1.cds;Parent=AsAag8160.t1
Asue_scaffold8	AUGUSTUS	CDS	9780221	9780708	.	+	0	ID=AsAag8160.t1.cds;Parent=AsAag8160.t1
Asue_scaffold8	AUGUSTUS	CDS	9780833	9780883	.	+	1	ID=AsAag8160.t1.cds;Parent=AsAag8160.t1
Asue_scaffold8	AUGUSTUS	CDS	9780983	9781055	.	+	1	ID=AsAag8160.t1.cds;Parent=AsAag8160.t1
Asue_scaffold8	AUGUSTUS	CDS	9781137	9781337	.	+	0	ID=AsAag8160.t1.cds;Parent=AsAag8160.t1
Asue_scaffold8	AUGUSTUS	exon	9778951	9779056	.	+	.	ID=AsAag8160.t1.exon1;Parent=AsAag8160.t1
Asue_scaffold8	AUGUSTUS	exon	9779542	9779641	.	+	.	ID=AsAag8160.t1.exon2;Parent=AsAag8160.t1
Asue_scaffold8	AUGUSTUS	exon	9779747	9780140	.	+	.	ID=AsAag8160.t1.exon3;Parent=AsAag8160.t1
Asue_scaffold8	AUGUSTUS	exon	9780221	9780708	.	+	.	ID=AsAag8160.t1.exon4;Parent=AsAag8160.t1
Asue_scaffold8	AUGUSTUS	exon	9780833	9780883	.	+	.	ID=AsAag8160.t1.exon5;Parent=AsAag8160.t1
Asue_scaffold8	AUGUSTUS	exon	9780983	9781055	.	+	.	ID=AsAag8160.t1.exon6;Parent=AsAag8160.t1
Asue_scaffold8	AUGUSTUS	exon	9781137	9781337	.	+	.	ID=AsAag8160.t1.exon7;Parent=AsAag8160.t1
Asue_scaffold8	AUGUSTUS	mRNA	9780008	9781554	.	+	.	ID=AsAag8160.t2;Parent=AsAag8160
Asue_scaffold8	AUGUSTUS	CDS	9780133	9780144	.	+	0	ID=AsAag8160.t2.cds;Parent=AsAag8160.t2
Asue_scaffold8	AUGUSTUS	CDS	9780221	9780708	.	+	0	ID=AsAag8160.t2.cds;Parent=AsAag8160.t2
Asue_scaffold8	AUGUSTUS	CDS	9780833	9780883	.	+	1	ID=AsAag8160.t2.cds;Parent=AsAag8160.t2
Asue_scaffold8	AUGUSTUS	CDS	9780983	9781055	.	+	1	ID=AsAag8160.t2.cds;Parent=AsAag8160.t2
Asue_scaffold8	AUGUSTUS	CDS	9781137	9781337	.	+	0	ID=AsAag8160.t2.cds;Parent=AsAag8160.t2
Asue_scaffold8	AUGUSTUS	exon	9780133	9780144	.	+	.	ID=AsAag8160.t2.exon1;Parent=AsAag8160.t2
Asue_scaffold8	AUGUSTUS	exon	9780221	9780708	.	+	.	ID=AsAag8160.t2.exon2;Parent=AsAag8160.t2
Asue_scaffold8	AUGUSTUS	exon	9780833	9780883	.	+	.	ID=AsAag8160.t2.exon3;Parent=AsAag8160.t2
Asue_scaffold8	AUGUSTUS	exon	9780983	9781055	.	+	.	ID=AsAag8160.t2.exon4;Parent=AsAag8160.t2
Asue_scaffold8	AUGUSTUS	exon	9781137	9781337	.	+	.	ID=AsAag8160.t2.exon5;Parent=AsAag8160.t2
###
# start gene g8161
# protein sequence = [MAMKPSLHFYPTTVTKKFVYSFPSSFCFRFLRYSSSISLGSCKGVAFSSRNDQIPSRRFSFSRDGNNGVWLENWNRSQ
# KRNQPKPPKVVVNYRKEGRFSGSXXXXXXXXXXXXXXXSTMEKIVEKLKKYGYMEKGEEVQNKEIEQERRIEKGSVEDIFYVEEGNLPNTRGGFTEES
# VLGRDDVFGSNGEVGFPWEKMSAKEKKELEAEWTAKKENRYSLAEMTLPESELRRLRNLTFRTASKMRIRGAGVTQVAVDAIKEKWKSAEIVRLKIEG
# ASALNMRKMHEILEKKTGGLVIWRSGTSISLYRGVSYELPSGKWNKQRREETPPSSLPETTTMVDNSDEKVHLPQLEQVTTSVEKIDQTSQPDIEYED
# EIDELLDGLGPRFMDWPGDNPLPVDADLLPGAIPGYEPPFRVLPYGVRSSLGPKEATALRRLARSIPPHFALGRSRQLQGLATAMVRLWEKSMLAKIA
# IKRGVQSTTSERMAEDLKKLTGGILLSRNKDFLVFYRGKNFLSREVADALVEQERFVRTLQDEEEQARLRGSSALIVPCIEPPKKLVSAGTLGETLDA
# TGKWGKNLDDDDHSDEVKQEVEILRHENLVRKLERKLAFAERKLLKAERGLAKVEECLKPAEQREDPDSITDEERFMFRKLGLKMKAFLLLGRRGVFD
# GTVENMHLHWKYRELVKIIVKAKTFDGVKKVALALEAESGGILVSIDKVTKGYAIIVYRGKDYKRPTMLRPKNLLTKRKALARSIELQRREGLLKHIS
# TMQAKAEQLRAEIEQMEKVTDKGDEELYNKLDMAYASSDEETDEEEDDAFPETYAEGEDGEEDEILAEGELSETDDEDCDSNESKTGFGDDSVLYAED
# LHKKPEDIPSEKVRLQHQS]
# Evidence for and against this transcript:
# % of transcript supported by hints (any source): 89.5
# CDS exons: 9/9
#      P:   9 
# CDS introns: 8/8
#      E:   6 
#      P:   8 
# 5'UTR exons and introns: 0/1
# 3'UTR exons and introns: 0/1
# hint groups fully obeyed: 16
#      E:   6 
#      P:  10 
# incompatible hint groups: 7
#      P:   7 (TRINITY_GG_38_c1089_g1_i1,AL3G37510.t1)
# end gene g8161
Asue_scaffold8	AUGUSTUS	gene	9781658	9785618	.	+	.	ID=AsAag8161
Asue_scaffold8	AUGUSTUS	mRNA	9781658	9785618	.	+	.	ID=AsAag8161.t1;Parent=AsAag8161
Asue_scaffold8	AUGUSTUS	CDS	9781786	9782649	.	+	0	ID=AsAag8161.t1.cds;Parent=AsAag8161.t1
Asue_scaffold8	AUGUSTUS	CDS	9782844	9783312	.	+	0	ID=AsAag8161.t1.cds;Parent=AsAag8161.t1
Asue_scaffold8	AUGUSTUS	CDS	9783396	9783526	.	+	2	ID=AsAag8161.t1.cds;Parent=AsAag8161.t1
Asue_scaffold8	AUGUSTUS	CDS	9783845	9784201	.	+	0	ID=AsAag8161.t1.cds;Parent=AsAag8161.t1
Asue_scaffold8	AUGUSTUS	CDS	9784314	9784470	.	+	0	ID=AsAag8161.t1.cds;Parent=AsAag8161.t1
Asue_scaffold8	AUGUSTUS	CDS	9784557	9784849	.	+	2	ID=AsAag8161.t1.cds;Parent=AsAag8161.t1
Asue_scaffold8	AUGUSTUS	CDS	9784928	9784987	.	+	0	ID=AsAag8161.t1.cds;Parent=AsAag8161.t1
Asue_scaffold8	AUGUSTUS	CDS	9785119	9785208	.	+	0	ID=AsAag8161.t1.cds;Parent=AsAag8161.t1
Asue_scaffold8	AUGUSTUS	CDS	9785306	9785530	.	+	0	ID=AsAag8161.t1.cds;Parent=AsAag8161.t1
Asue_scaffold8	AUGUSTUS	exon	9781786	9782649	.	+	.	ID=AsAag8161.t1.exon1;Parent=AsAag8161.t1
Asue_scaffold8	AUGUSTUS	exon	9782844	9783312	.	+	.	ID=AsAag8161.t1.exon2;Parent=AsAag8161.t1
Asue_scaffold8	AUGUSTUS	exon	9783396	9783526	.	+	.	ID=AsAag8161.t1.exon3;Parent=AsAag8161.t1
Asue_scaffold8	AUGUSTUS	exon	9783845	9784201	.	+	.	ID=AsAag8161.t1.exon4;Parent=AsAag8161.t1
Asue_scaffold8	AUGUSTUS	exon	9784314	9784470	.	+	.	ID=AsAag8161.t1.exon5;Parent=AsAag8161.t1
Asue_scaffold8	AUGUSTUS	exon	9784557	9784849	.	+	.	ID=AsAag8161.t1.exon6;Parent=AsAag8161.t1
Asue_scaffold8	AUGUSTUS	exon	9784928	9784987	.	+	.	ID=AsAag8161.t1.exon7;Parent=AsAag8161.t1
Asue_scaffold8	AUGUSTUS	exon	9785119	9785208	.	+	.	ID=AsAag8161.t1.exon8;Parent=AsAag8161.t1
Asue_scaffold8	AUGUSTUS	exon	9785306	9785530	.	+	.	ID=AsAag8161.t1.exon9;Parent=AsAag8161.t1
###
# start gene g8162
# protein sequence = [MDIFMDFFNKPSVTETFVDILLCAVPIWVAVMIGLLIGWSWRPRWTGLVYLGFRSKLRFLLTAPPGFGARRIWLAFTA
# LSVFSVCRTLWSRLGSSNKKLSVSGSAPSSKPVGEEEEESFSRASDKITEKEQDVVTEKDLEHLLYLLEAGNANMEWQSMMDKSTPNMSYQAWRHEPD
# TGPVVYRSRTVFEDATPDIVRDFFWDDEFRPKWDPMLAYFKTLEEDPKTGTTIVHWIKKFPFFCSDREYIIGRRIWECGKKYYAVTKGVPYQALPKRD
# KPRRVELYFSSWIIKAVESRKGDGQMTACEVSLVHYEDMGIPKDVAKLGVRHGMWGAVKKLNSGLRAYQTARKPGTSLSRSAQMASITTKLNMDLVET
# SGAEEEERRHAVENARKQKDQFSVDWKWIVVGGVALACGLHSSAIGKALMVGAGQRLARR]
# Evidence for and against this transcript:
# % of transcript supported by hints (any source): 38.5
# CDS exons: 0/6
# CDS introns: 5/5
#      E:   5 
# 5'UTR exons and introns: 0/1
# 3'UTR exons and introns: 0/1
# hint groups fully obeyed: 5
#      E:   5 
# incompatible hint groups: 0
# end gene g8162
Asue_scaffold8	AUGUSTUS	gene	9785671	9787963	.	-	.	ID=AsAag8162
Asue_scaffold8	AUGUSTUS	mRNA	9785671	9787963	.	-	.	ID=AsAag8162.t1;Parent=AsAag8162
Asue_scaffold8	AUGUSTUS	CDS	9785871	9786298	.	-	2	ID=AsAag8162.t1.cds;Parent=AsAag8162.t1
Asue_scaffold8	AUGUSTUS	CDS	9786390	9786471	.	-	0	ID=AsAag8162.t1.cds;Parent=AsAag8162.t1
Asue_scaffold8	AUGUSTUS	CDS	9786551	9786634	.	-	0	ID=AsAag8162.t1.cds;Parent=AsAag8162.t1
Asue_scaffold8	AUGUSTUS	CDS	9786706	9786882	.	-	0	ID=AsAag8162.t1.cds;Parent=AsAag8162.t1
Asue_scaffold8	AUGUSTUS	CDS	9786960	9787125	.	-	1	ID=AsAag8162.t1.cds;Parent=AsAag8162.t1
Asue_scaffold8	AUGUSTUS	CDS	9787289	9787650	.	-	0	ID=AsAag8162.t1.cds;Parent=AsAag8162.t1
Asue_scaffold8	AUGUSTUS	exon	9785871	9786298	.	-	.	ID=AsAag8162.t1.exon1;Parent=AsAag8162.t1
Asue_scaffold8	AUGUSTUS	exon	9786390	9786471	.	-	.	ID=AsAag8162.t1.exon2;Parent=AsAag8162.t1
Asue_scaffold8	AUGUSTUS	exon	9786551	9786634	.	-	.	ID=AsAag8162.t1.exon3;Parent=AsAag8162.t1
Asue_scaffold8	AUGUSTUS	exon	9786706	9786882	.	-	.	ID=AsAag8162.t1.exon4;Parent=AsAag8162.t1
Asue_scaffold8	AUGUSTUS	exon	9786960	9787125	.	-	.	ID=AsAag8162.t1.exon5;Parent=AsAag8162.t1
Asue_scaffold8	AUGUSTUS	exon	9787289	9787650	.	-	.	ID=AsAag8162.t1.exon6;Parent=AsAag8162.t1
###
# start gene g8163
# protein sequence = [MLRSTSVLXXXXXXXXXXXXFLADISSQICRSSAGIDLEQRSTNPCLNCYFDSVLEQRSNGVARVVTRMRKMEEEEEA
# AWRIHRQRHRGGESPRERRR]
# Evidence for and against this transcript:
# % of transcript supported by hints (any source): 36.4
# CDS exons: 0/1
# CDS introns: 0/0
# 5'UTR exons and introns: 0/1
# 3'UTR exons and introns: 4/9
#      E:   4 
# hint groups fully obeyed: 4
#      E:   4 
# incompatible hint groups: 1
#      P:   1 (TRINITY_GG_38_c1193_g1_i7)
# end gene g8163
Asue_scaffold8	AUGUSTUS	gene	9789610	9791683	.	-	.	ID=AsAag8163
Asue_scaffold8	AUGUSTUS	mRNA	9789610	9791683	.	-	.	ID=AsAag8163.t1;Parent=AsAag8163
Asue_scaffold8	AUGUSTUS	CDS	9791247	9791543	.	-	0	ID=AsAag8163.t1.cds;Parent=AsAag8163.t1
Asue_scaffold8	AUGUSTUS	exon	9791247	9791543	.	-	.	ID=AsAag8163.t1.exon1;Parent=AsAag8163.t1
###
# start gene g8164
# protein sequence = [MRILYYFSFKQAVFVFDVPTFDICMDKEPDGVVVYANGDSCNPNQENVSEPLLDSVSRDDANVHTELRYGEENIEVNE
# YDVKECTSEIPVGKPIGDDIESKDVTKSSLPAKHASKSGRGSNKTRNSTVPQPFSLATEKRASSTRSFTSESLESAGLKKFPDGHSKVQHHATKIPRK
# PLQPKNKKLSDEEDSCSVASYATSGAKSAKSRTIVTAAPSFRSTERAEKRKEFYTKLEEKHQAMEAEKTQSEARNKEETEAALRQLRKSLRFKANPMP
# KFYHEGPPPKVELKKAPPTRAKSPKLGRRNTKEGNRAKGASRRHGTRKTLVISKEDHDDETTQNADQINHKAVNQNLEPETAFAC]
# Evidence for and against this transcript:
# % of transcript supported by hints (any source): 70.6
# CDS exons: 7/7
#      P:   7 
# CDS introns: 5/6
#      E:   2 
#      P:   5 
# 5'UTR exons and introns: 0/3
# 3'UTR exons and introns: 0/1
# hint groups fully obeyed: 7
#      E:   2 
#      P:   5 
# incompatible hint groups: 7
#      P:   7 (TRINITY_GG_38_c786_g1_i3,TRINITY_GG_38_c786_g1_i2)
# end gene g8164
Asue_scaffold8	AUGUSTUS	gene	9792683	9795623	.	-	.	ID=AsAag8164
Asue_scaffold8	AUGUSTUS	mRNA	9792683	9795623	.	-	.	ID=AsAag8164.t1;Parent=AsAag8164
Asue_scaffold8	AUGUSTUS	CDS	9793149	9793361	.	-	0	ID=AsAag8164.t1.cds;Parent=AsAag8164.t1
Asue_scaffold8	AUGUSTUS	CDS	9793480	9793590	.	-	0	ID=AsAag8164.t1.cds;Parent=AsAag8164.t1
Asue_scaffold8	AUGUSTUS	CDS	9793715	9793786	.	-	0	ID=AsAag8164.t1.cds;Parent=AsAag8164.t1
Asue_scaffold8	AUGUSTUS	CDS	9793881	9793974	.	-	1	ID=AsAag8164.t1.cds;Parent=AsAag8164.t1
Asue_scaffold8	AUGUSTUS	CDS	9794058	9794131	.	-	0	ID=AsAag8164.t1.cds;Parent=AsAag8164.t1
Asue_scaffold8	AUGUSTUS	CDS	9794215	9794666	.	-	2	ID=AsAag8164.t1.cds;Parent=AsAag8164.t1
Asue_scaffold8	AUGUSTUS	CDS	9794957	9795020	.	-	0	ID=AsAag8164.t1.cds;Parent=AsAag8164.t1
Asue_scaffold8	AUGUSTUS	exon	9793149	9793361	.	-	.	ID=AsAag8164.t1.exon1;Parent=AsAag8164.t1
Asue_scaffold8	AUGUSTUS	exon	9793480	9793590	.	-	.	ID=AsAag8164.t1.exon2;Parent=AsAag8164.t1
Asue_scaffold8	AUGUSTUS	exon	9793715	9793786	.	-	.	ID=AsAag8164.t1.exon3;Parent=AsAag8164.t1
Asue_scaffold8	AUGUSTUS	exon	9793881	9793974	.	-	.	ID=AsAag8164.t1.exon4;Parent=AsAag8164.t1
Asue_scaffold8	AUGUSTUS	exon	9794058	9794131	.	-	.	ID=AsAag8164.t1.exon5;Parent=AsAag8164.t1
Asue_scaffold8	AUGUSTUS	exon	9794215	9794666	.	-	.	ID=AsAag8164.t1.exon6;Parent=AsAag8164.t1
Asue_scaffold8	AUGUSTUS	exon	9794957	9795020	.	-	.	ID=AsAag8164.t1.exon7;Parent=AsAag8164.t1
###
# start gene g8165
# protein sequence = [MVESEKTKHTCLRLEISGADPIFVKGTWHNSHFDISVTDGSSSWICNATEEEVAERAAQWDQPVSEYLELAERYLGFQ
# QSNSVYGFSDALEGSKRLSWTFEKEGTKLEWRWKCKPSHDSKKITVGILDFLMEANIRLSEEVVNKTRSFEKMKSEAERCLAQGEKLCDEKTEFENAT
# YAKFLSVLNSKKAKLRALRDKEDSVRAVAEEESTDKAESFDSGRSDNEQSEEEASKKASSSKARGRKRAVRS]
# Evidence for and against this transcript:
# % of transcript supported by hints (any source): 72.7
# CDS exons: 4/5
#      P:   4 
# CDS introns: 4/4
#      E:   2 
#      P:   4 
# 5'UTR exons and introns: 0/1
# 3'UTR exons and introns: 0/1
# hint groups fully obeyed: 4
#      E:   2 
#      P:   2 
# incompatible hint groups: 5
#      P:   5 (TRINITY_GG_38_c348_g1_i1,TRINITY_GG_38_c348_g1_i2)
# end gene g8165
Asue_scaffold8	AUGUSTUS	gene	9798298	9799840	.	+	.	ID=AsAag8165
Asue_scaffold8	AUGUSTUS	mRNA	9798298	9799840	.	+	.	ID=AsAag8165.t1;Parent=AsAag8165
Asue_scaffold8	AUGUSTUS	CDS	9798376	9798517	.	+	0	ID=AsAag8165.t1.cds;Parent=AsAag8165.t1
Asue_scaffold8	AUGUSTUS	CDS	9798605	9798747	.	+	2	ID=AsAag8165.t1.cds;Parent=AsAag8165.t1
Asue_scaffold8	AUGUSTUS	CDS	9798858	9798986	.	+	0	ID=AsAag8165.t1.cds;Parent=AsAag8165.t1
Asue_scaffold8	AUGUSTUS	CDS	9799184	9799306	.	+	0	ID=AsAag8165.t1.cds;Parent=AsAag8165.t1
Asue_scaffold8	AUGUSTUS	CDS	9799493	9799702	.	+	0	ID=AsAag8165.t1.cds;Parent=AsAag8165.t1
Asue_scaffold8	AUGUSTUS	exon	9798376	9798517	.	+	.	ID=AsAag8165.t1.exon1;Parent=AsAag8165.t1
Asue_scaffold8	AUGUSTUS	exon	9798605	9798747	.	+	.	ID=AsAag8165.t1.exon2;Parent=AsAag8165.t1
Asue_scaffold8	AUGUSTUS	exon	9798858	9798986	.	+	.	ID=AsAag8165.t1.exon3;Parent=AsAag8165.t1
Asue_scaffold8	AUGUSTUS	exon	9799184	9799306	.	+	.	ID=AsAag8165.t1.exon4;Parent=AsAag8165.t1
Asue_scaffold8	AUGUSTUS	exon	9799493	9799702	.	+	.	ID=AsAag8165.t1.exon5;Parent=AsAag8165.t1
###
# start gene g8166
# protein sequence = [MFIEMVAQDLTVRVLAERYQHSLDTVKRKLDEVLSALLKLATDIVKPTRDDVTSISPILLEDKRYMPYFRDCIGALDG
# THVPVRPPSGSLEPFIELWRICGILSLQRWLKEQDFHINRNRFVKENNNNEVVFWSCRRERAKXXXXXXXXXXXXXXXILKDDSRSAATFGKIPEEVL
# MEILARLPVNSLMRFKCVSKLWWSFITSHLSAWERGTVFGHDPVSDEYKVLSKVWWVNKGWRRVRSETQVLVLGARASWRHARSHFHPPPSHHPYSQG
# ISINGVLYYGAWCNGKRCVVMSFNLASEEFNLIELPVEVSIVWHACRANLMIYRGKVAVFECSRLINQEPLYPRFSGAGSLQTILWDDVESIMCLEEL
# QLPMLNLADGADLAASEIEYVQGFEDLDTVAISNQKFAFTEFLVTANNAWLVMGLLIRELEMLHLVETAWFGKVHAKCSTKRLSFGGSLWRGQRNDVL
# GEGMADRGLQGYPAAISFLESLETNLQSRLGSSSSGERTKFGLQLAAALTQLADLYSSQGLSLKSDELRTRSSLIKQRALDCDRASSRDSGDVENQSI
# ASNGLKSNTNVSPANGKTKDSTNVPSNN]
# Evidence for and against this transcript:
# % of transcript supported by hints (any source): 22.2
# CDS exons: 3/11
#      P:   3 
# CDS introns: 2/10
#      E:   2 
#      P:   2 
# 5'UTR exons and introns: 0/1
# 3'UTR exons and introns: 1/5
#      E:   1 
# hint groups fully obeyed: 3
#      E:   3 
# incompatible hint groups: 2
#      P:   2 (TRINITY_GG_38_c976_g1_i3,TRINITY_GG_38_c2944_g1_i1)
# end gene g8166
Asue_scaffold8	AUGUSTUS	gene	9816707	9828515	.	+	.	ID=AsAag8166
Asue_scaffold8	AUGUSTUS	mRNA	9816707	9828515	.	+	.	ID=AsAag8166.t1;Parent=AsAag8166
Asue_scaffold8	AUGUSTUS	CDS	9816747	9817029	.	+	0	ID=AsAag8166.t1.cds;Parent=AsAag8166.t1
Asue_scaffold8	AUGUSTUS	CDS	9817580	9817649	.	+	2	ID=AsAag8166.t1.cds;Parent=AsAag8166.t1
Asue_scaffold8	AUGUSTUS	CDS	9818417	9818684	.	+	1	ID=AsAag8166.t1.cds;Parent=AsAag8166.t1
Asue_scaffold8	AUGUSTUS	CDS	9818904	9819309	.	+	0	ID=AsAag8166.t1.cds;Parent=AsAag8166.t1
Asue_scaffold8	AUGUSTUS	CDS	9819546	9819628	.	+	2	ID=AsAag8166.t1.cds;Parent=AsAag8166.t1
Asue_scaffold8	AUGUSTUS	CDS	9820558	9820669	.	+	0	ID=AsAag8166.t1.cds;Parent=AsAag8166.t1
Asue_scaffold8	AUGUSTUS	CDS	9821782	9821937	.	+	2	ID=AsAag8166.t1.cds;Parent=AsAag8166.t1
Asue_scaffold8	AUGUSTUS	CDS	9823282	9823349	.	+	2	ID=AsAag8166.t1.cds;Parent=AsAag8166.t1
Asue_scaffold8	AUGUSTUS	CDS	9825192	9825418	.	+	0	ID=AsAag8166.t1.cds;Parent=AsAag8166.t1
Asue_scaffold8	AUGUSTUS	CDS	9825549	9825625	.	+	1	ID=AsAag8166.t1.cds;Parent=AsAag8166.t1
Asue_scaffold8	AUGUSTUS	CDS	9825708	9825748	.	+	2	ID=AsAag8166.t1.cds;Parent=AsAag8166.t1
Asue_scaffold8	AUGUSTUS	exon	9816747	9817029	.	+	.	ID=AsAag8166.t1.exon1;Parent=AsAag8166.t1
Asue_scaffold8	AUGUSTUS	exon	9817580	9817649	.	+	.	ID=AsAag8166.t1.exon2;Parent=AsAag8166.t1
Asue_scaffold8	AUGUSTUS	exon	9818417	9818684	.	+	.	ID=AsAag8166.t1.exon3;Parent=AsAag8166.t1
Asue_scaffold8	AUGUSTUS	exon	9818904	9819309	.	+	.	ID=AsAag8166.t1.exon4;Parent=AsAag8166.t1
Asue_scaffold8	AUGUSTUS	exon	9819546	9819628	.	+	.	ID=AsAag8166.t1.exon5;Parent=AsAag8166.t1
Asue_scaffold8	AUGUSTUS	exon	9820558	9820669	.	+	.	ID=AsAag8166.t1.exon6;Parent=AsAag8166.t1
Asue_scaffold8	AUGUSTUS	exon	9821782	9821937	.	+	.	ID=AsAag8166.t1.exon7;Parent=AsAag8166.t1
Asue_scaffold8	AUGUSTUS	exon	9823282	9823349	.	+	.	ID=AsAag8166.t1.exon8;Parent=AsAag8166.t1
Asue_scaffold8	AUGUSTUS	exon	9825192	9825418	.	+	.	ID=AsAag8166.t1.exon9;Parent=AsAag8166.t1
Asue_scaffold8	AUGUSTUS	exon	9825549	9825625	.	+	.	ID=AsAag8166.t1.exon10;Parent=AsAag8166.t1
Asue_scaffold8	AUGUSTUS	exon	9825708	9825748	.	+	.	ID=AsAag8166.t1.exon11;Parent=AsAag8166.t1
###
# start gene g8167
# protein sequence = [MERSNNIELRNSFYGRARTSPWSYGDYDNYQQDHEYLLGFSWPPRSYTCSFCKREFRSAQALGGHMNVHRRDRARLRL
# QQSSSSSSTPSPPYPNPNYSYSSMAXXXXXXXXXXTLFPTLSPPSSPRYRAGLVRSLSPKSKHTPENACETEKSPLLAEVGEAKRLTSKDSCKILRND
# DIISLELEIGLINESEQDLDLELRLGFA]
# Evidence for and against this transcript:
# % of transcript supported by hints (any source): 20
# CDS exons: 1/1
#      P:   1 
# CDS introns: 0/0
# 5'UTR exons and introns: 0/1
# 3'UTR exons and introns: 0/3
# hint groups fully obeyed: 0
# incompatible hint groups: 1
#      P:   1 (TRINITY_GG_38_c2791_g1_i1)
# end gene g8167
Asue_scaffold8	AUGUSTUS	gene	9835057	9836906	.	+	.	ID=AsAag8167
Asue_scaffold8	AUGUSTUS	mRNA	9835057	9836906	.	+	.	ID=AsAag8167.t1;Parent=AsAag8167
Asue_scaffold8	AUGUSTUS	CDS	9835118	9835732	.	+	0	ID=AsAag8167.t1.cds;Parent=AsAag8167.t1
Asue_scaffold8	AUGUSTUS	exon	9835118	9835732	.	+	.	ID=AsAag8167.t1.exon1;Parent=AsAag8167.t1
###
# start gene g8168
# protein sequence = [MNHRDKQIDSGSGSGSGSGDNRRTYDCNICQRGFTNPQALGGHNNIHRRERERYPSSSSSSYSFPFSLPLPSQFPSSS
# IKFSNPNNNNNPPPYFPTTESYQHQGSQPPINPSHNIQYFGSSSSSRGGGRFSQGESHDLNLSLGLGSMNDNDDTHRSPPETGGSQPQDEDLDLDLRL
# GGHRHH]
# Evidence for and against this transcript:
# % of transcript supported by hints (any source): 0
# CDS exons: 0/1
# CDS introns: 0/0
# 5'UTR exons and introns: 0/1
# 3'UTR exons and introns: 0/1
# hint groups fully obeyed: 0
# incompatible hint groups: 0
# end gene g8168
Asue_scaffold8	AUGUSTUS	gene	9841817	9842644	.	+	.	ID=AsAag8168
Asue_scaffold8	AUGUSTUS	mRNA	9841817	9842644	.	+	.	ID=AsAag8168.t1;Parent=AsAag8168
Asue_scaffold8	AUGUSTUS	CDS	9841885	9842433	.	+	0	ID=AsAag8168.t1.cds;Parent=AsAag8168.t1
Asue_scaffold8	AUGUSTUS	exon	9841885	9842433	.	+	.	ID=AsAag8168.t1.exon1;Parent=AsAag8168.t1
###
# start gene g8169
# protein sequence = [MEDVCEGKEFSFPLEEKKVLSFWTQIDAFKTQLKRTDNCEEYIFYDGPPFATGLPHDLTTDTSSPNEIDRKLNIKRRD
# QVLEMGIDKYNEECRSIVARYVEEWEKIITRTGRWIDFSNGYKTMDLSFMKSVWWGFAQLFDNNLVYRGFKVMPYSTGCKTPLSNFEAGQNYKDVVDP
# EIMVTFPVIDDQDNAAFVAWTLPSNLALCVNAKFVYLKVRNNNTGKVYVVAESRLSSLPNDKPKAETAGDTKKVKGAKPNSEENSYQVLEKFNGASLV
# GKKYEPLFDYCNDFSSVAFRVVADDYVSNDSGTGIVHCAPAFGEDDYRVCLENKIINKGENLVVAVDDDGFFTERITHFSGLYVKDADKDIIKAVKAK
# GRLVKSGSFTHSYPFCWRSDTPLIYRAVPSWFVRVEQLKEKLLENNDKTKWVPKYVKDKRFHNWLENARDWAVSRSRFWGTPLPIWISDDGEEVVVMD
# SVEKLEKLSGVKVFDLHRHHIDQITIPSSRGHEFGVLRRVEDVFDCWFESGFYTLMVLSTALFDKPAFKYLICNGLVLAEDGKKMSKKLMNYPPPLDV
# IDEYGADAVRLYLINSPVVRAEPLRFKKEGVLGVVKDVFLPWYNANRFLVQNAKRLEIEICRSFVPSNLATLQSSNVLDQWIHSATQTLVKDVHEKMD
# EYRLDTVVPLLLEFLDNLTNIYVRFNRKRLKGRTGKDDCHTALSTLYNVLLTSCKVMTPFTLFFTETLYQNLRKVCEGSEESIHYCSFPQKEEARGER
# IEESVKEKKKIIELARNIRNRKSDKRQEQLPLKTPLKEMIVVHPDAEFLDDITGKLKQYVLDELNVRSLVICNDTLKYASLKAVPDYSVLGKRLGKSM
# GFLAQEVKKMSHQDILKFKETKEVTIANHSLKLTDIKIVRDFKRPDGLKDREIDAAVDGEVMVILDLREDESLKNEGVAREIVNRIQKLRKKSCLEPT
# NFVEVYFESLDMDDYVVQRVLCSQEQYIKEKIGSPLLHCTLMPPDVVIISDESFELKESKFSFKISLARPALKFNEEALLALYSGDVKFATRLQTYLL
# SRDHSNLKSEFQAGDGKISVSCIEKLPVVTVVLGEHIHLTVGDYLLSKKST]
# Evidence for and against this transcript:
# % of transcript supported by hints (any source): 0
# CDS exons: 0/25
# CDS introns: 0/24
# 5'UTR exons and introns: 0/1
# 3'UTR exons and introns: 0/1
# hint groups fully obeyed: 0
# incompatible hint groups: 0
# protein sequence = [MVLSTALFDKPAFKYLICNGLVLAEDGKKMSKKLMNYPPPLDVIDEYGADAVRLYLINSPVVRAEPLRFKKEGVLGVV
# KDVFLPWYNANRFLVQNAKRLEIEICRSFVPSNLATLQSSNVLDQWIHSATQTLVKDVHEKMDEYRLDTVVPLLLEFLDNLTNIYVRFNRKRLKGRTG
# KDDCHTALSTLYNVLLTSCKVMTPFTLFFTETLYQNLRKVCEGSEESIHYCSFPQKEEARGERIEESVKEKKKIIELARNIRNRKSDKRQEQLPLKTP
# LKEMIVVHPDAEFLDDITGKLKQYVLDELNVRSLVICNDTLKYASLKAVPDYSVLGKRLGKSMGFLAQEVKKMSHQDILKFKETKEVTIANHSLKLTD
# IKIVRDFKRPDGLKDREIDAAVDGEVMVILDLREDESLKNEGVAREIVNRIQKLRKKSCLEPTNFVEVYFESLDMDDYVVQRVLCSQEQYIKEKIGSP
# LLHCTLMPPDVVIISDESFELKESKFSFKISLARPALKFNEEALLALYSGDVKFATRLQTYLLSRDHSNLKSEFQAGDGKISVSCIEKLPVVTVVLGE
# HIHLTVGDYLLSKKST]
# Evidence for and against this transcript:
# % of transcript supported by hints (any source): 0
# CDS exons: 0/16
# CDS introns: 0/15
# 5'UTR exons and introns: 0/5
# 3'UTR exons and introns: 0/1
# hint groups fully obeyed: 0
# incompatible hint groups: 0
# end gene g8169
Asue_scaffold8	AUGUSTUS	gene	9843837	9849743	.	+	.	ID=AsAag8169
Asue_scaffold8	AUGUSTUS	mRNA	9843837	9849743	.	+	.	ID=AsAag8169.t1;Parent=AsAag8169
Asue_scaffold8	AUGUSTUS	CDS	9843870	9844064	.	+	0	ID=AsAag8169.t1.cds;Parent=AsAag8169.t1
Asue_scaffold8	AUGUSTUS	CDS	9844160	9844411	.	+	0	ID=AsAag8169.t1.cds;Parent=AsAag8169.t1
Asue_scaffold8	AUGUSTUS	CDS	9844485	9845033	.	+	0	ID=AsAag8169.t1.cds;Parent=AsAag8169.t1
Asue_scaffold8	AUGUSTUS	CDS	9845124	9845237	.	+	0	ID=AsAag8169.t1.cds;Parent=AsAag8169.t1
Asue_scaffold8	AUGUSTUS	CDS	9845337	9845434	.	+	0	ID=AsAag8169.t1.cds;Parent=AsAag8169.t1
Asue_scaffold8	AUGUSTUS	CDS	9845611	9845689	.	+	1	ID=AsAag8169.t1.cds;Parent=AsAag8169.t1
Asue_scaffold8	AUGUSTUS	CDS	9845757	9845915	.	+	0	ID=AsAag8169.t1.cds;Parent=AsAag8169.t1
Asue_scaffold8	AUGUSTUS	CDS	9846036	9846125	.	+	0	ID=AsAag8169.t1.cds;Parent=AsAag8169.t1
Asue_scaffold8	AUGUSTUS	CDS	9846224	9846249	.	+	0	ID=AsAag8169.t1.cds;Parent=AsAag8169.t1
Asue_scaffold8	AUGUSTUS	CDS	9846466	9846625	.	+	1	ID=AsAag8169.t1.cds;Parent=AsAag8169.t1
Asue_scaffold8	AUGUSTUS	CDS	9846705	9846788	.	+	0	ID=AsAag8169.t1.cds;Parent=AsAag8169.t1
Asue_scaffold8	AUGUSTUS	CDS	9846863	9847072	.	+	0	ID=AsAag8169.t1.cds;Parent=AsAag8169.t1
Asue_scaffold8	AUGUSTUS	CDS	9847167	9847292	.	+	0	ID=AsAag8169.t1.cds;Parent=AsAag8169.t1
Asue_scaffold8	AUGUSTUS	CDS	9847373	9847510	.	+	0	ID=AsAag8169.t1.cds;Parent=AsAag8169.t1
Asue_scaffold8	AUGUSTUS	CDS	9847596	9847717	.	+	0	ID=AsAag8169.t1.cds;Parent=AsAag8169.t1
Asue_scaffold8	AUGUSTUS	CDS	9847809	9847872	.	+	1	ID=AsAag8169.t1.cds;Parent=AsAag8169.t1
Asue_scaffold8	AUGUSTUS	CDS	9847982	9848070	.	+	0	ID=AsAag8169.t1.cds;Parent=AsAag8169.t1
Asue_scaffold8	AUGUSTUS	CDS	9848180	9848321	.	+	1	ID=AsAag8169.t1.cds;Parent=AsAag8169.t1
Asue_scaffold8	AUGUSTUS	CDS	9848422	9848485	.	+	0	ID=AsAag8169.t1.cds;Parent=AsAag8169.t1
Asue_scaffold8	AUGUSTUS	CDS	9848567	9848634	.	+	2	ID=AsAag8169.t1.cds;Parent=AsAag8169.t1
Asue_scaffold8	AUGUSTUS	CDS	9848743	9848865	.	+	0	ID=AsAag8169.t1.cds;Parent=AsAag8169.t1
Asue_scaffold8	AUGUSTUS	CDS	9848997	9849062	.	+	0	ID=AsAag8169.t1.cds;Parent=AsAag8169.t1
Asue_scaffold8	AUGUSTUS	CDS	9849145	9849259	.	+	0	ID=AsAag8169.t1.cds;Parent=AsAag8169.t1
Asue_scaffold8	AUGUSTUS	CDS	9849341	9849432	.	+	2	ID=AsAag8169.t1.cds;Parent=AsAag8169.t1
Asue_scaffold8	AUGUSTUS	CDS	9849532	9849636	.	+	0	ID=AsAag8169.t1.cds;Parent=AsAag8169.t1
Asue_scaffold8	AUGUSTUS	exon	9843870	9844064	.	+	.	ID=AsAag8169.t1.exon1;Parent=AsAag8169.t1
Asue_scaffold8	AUGUSTUS	exon	9844160	9844411	.	+	.	ID=AsAag8169.t1.exon2;Parent=AsAag8169.t1
Asue_scaffold8	AUGUSTUS	exon	9844485	9845033	.	+	.	ID=AsAag8169.t1.exon3;Parent=AsAag8169.t1
Asue_scaffold8	AUGUSTUS	exon	9845124	9845237	.	+	.	ID=AsAag8169.t1.exon4;Parent=AsAag8169.t1
Asue_scaffold8	AUGUSTUS	exon	9845337	9845434	.	+	.	ID=AsAag8169.t1.exon5;Parent=AsAag8169.t1
Asue_scaffold8	AUGUSTUS	exon	9845611	9845689	.	+	.	ID=AsAag8169.t1.exon6;Parent=AsAag8169.t1
Asue_scaffold8	AUGUSTUS	exon	9845757	9845915	.	+	.	ID=AsAag8169.t1.exon7;Parent=AsAag8169.t1
Asue_scaffold8	AUGUSTUS	exon	9846036	9846125	.	+	.	ID=AsAag8169.t1.exon8;Parent=AsAag8169.t1
Asue_scaffold8	AUGUSTUS	exon	9846224	9846249	.	+	.	ID=AsAag8169.t1.exon9;Parent=AsAag8169.t1
Asue_scaffold8	AUGUSTUS	exon	9846466	9846625	.	+	.	ID=AsAag8169.t1.exon10;Parent=AsAag8169.t1
Asue_scaffold8	AUGUSTUS	exon	9846705	9846788	.	+	.	ID=AsAag8169.t1.exon11;Parent=AsAag8169.t1
Asue_scaffold8	AUGUSTUS	exon	9846863	9847072	.	+	.	ID=AsAag8169.t1.exon12;Parent=AsAag8169.t1
Asue_scaffold8	AUGUSTUS	exon	9847167	9847292	.	+	.	ID=AsAag8169.t1.exon13;Parent=AsAag8169.t1
Asue_scaffold8	AUGUSTUS	exon	9847373	9847510	.	+	.	ID=AsAag8169.t1.exon14;Parent=AsAag8169.t1
Asue_scaffold8	AUGUSTUS	exon	9847596	9847717	.	+	.	ID=AsAag8169.t1.exon15;Parent=AsAag8169.t1
Asue_scaffold8	AUGUSTUS	exon	9847809	9847872	.	+	.	ID=AsAag8169.t1.exon16;Parent=AsAag8169.t1
Asue_scaffold8	AUGUSTUS	exon	9847982	9848070	.	+	.	ID=AsAag8169.t1.exon17;Parent=AsAag8169.t1
Asue_scaffold8	AUGUSTUS	exon	9848180	9848321	.	+	.	ID=AsAag8169.t1.exon18;Parent=AsAag8169.t1
Asue_scaffold8	AUGUSTUS	exon	9848422	9848485	.	+	.	ID=AsAag8169.t1.exon19;Parent=AsAag8169.t1
Asue_scaffold8	AUGUSTUS	exon	9848567	9848634	.	+	.	ID=AsAag8169.t1.exon20;Parent=AsAag8169.t1
Asue_scaffold8	AUGUSTUS	exon	9848743	9848865	.	+	.	ID=AsAag8169.t1.exon21;Parent=AsAag8169.t1
Asue_scaffold8	AUGUSTUS	exon	9848997	9849062	.	+	.	ID=AsAag8169.t1.exon22;Parent=AsAag8169.t1
Asue_scaffold8	AUGUSTUS	exon	9849145	9849259	.	+	.	ID=AsAag8169.t1.exon23;Parent=AsAag8169.t1
Asue_scaffold8	AUGUSTUS	exon	9849341	9849432	.	+	.	ID=AsAag8169.t1.exon24;Parent=AsAag8169.t1
Asue_scaffold8	AUGUSTUS	exon	9849532	9849636	.	+	.	ID=AsAag8169.t1.exon25;Parent=AsAag8169.t1
Asue_scaffold8	AUGUSTUS	mRNA	9845877	9849743	.	+	.	ID=AsAag8169.t2;Parent=AsAag8169
Asue_scaffold8	AUGUSTUS	CDS	9846479	9846625	.	+	0	ID=AsAag8169.t2.cds;Parent=AsAag8169.t2
Asue_scaffold8	AUGUSTUS	CDS	9846705	9846788	.	+	0	ID=AsAag8169.t2.cds;Parent=AsAag8169.t2
Asue_scaffold8	AUGUSTUS	CDS	9846863	9847072	.	+	0	ID=AsAag8169.t2.cds;Parent=AsAag8169.t2
Asue_scaffold8	AUGUSTUS	CDS	9847167	9847292	.	+	0	ID=AsAag8169.t2.cds;Parent=AsAag8169.t2
Asue_scaffold8	AUGUSTUS	CDS	9847373	9847510	.	+	0	ID=AsAag8169.t2.cds;Parent=AsAag8169.t2
Asue_scaffold8	AUGUSTUS	CDS	9847596	9847717	.	+	0	ID=AsAag8169.t2.cds;Parent=AsAag8169.t2
Asue_scaffold8	AUGUSTUS	CDS	9847809	9847872	.	+	1	ID=AsAag8169.t2.cds;Parent=AsAag8169.t2
Asue_scaffold8	AUGUSTUS	CDS	9847982	9848070	.	+	0	ID=AsAag8169.t2.cds;Parent=AsAag8169.t2
Asue_scaffold8	AUGUSTUS	CDS	9848180	9848321	.	+	1	ID=AsAag8169.t2.cds;Parent=AsAag8169.t2
Asue_scaffold8	AUGUSTUS	CDS	9848422	9848485	.	+	0	ID=AsAag8169.t2.cds;Parent=AsAag8169.t2
Asue_scaffold8	AUGUSTUS	CDS	9848567	9848634	.	+	2	ID=AsAag8169.t2.cds;Parent=AsAag8169.t2
Asue_scaffold8	AUGUSTUS	CDS	9848743	9848865	.	+	0	ID=AsAag8169.t2.cds;Parent=AsAag8169.t2
Asue_scaffold8	AUGUSTUS	CDS	9848997	9849062	.	+	0	ID=AsAag8169.t2.cds;Parent=AsAag8169.t2
Asue_scaffold8	AUGUSTUS	CDS	9849145	9849259	.	+	0	ID=AsAag8169.t2.cds;Parent=AsAag8169.t2
Asue_scaffold8	AUGUSTUS	CDS	9849341	9849432	.	+	2	ID=AsAag8169.t2.cds;Parent=AsAag8169.t2
Asue_scaffold8	AUGUSTUS	CDS	9849532	9849636	.	+	0	ID=AsAag8169.t2.cds;Parent=AsAag8169.t2
Asue_scaffold8	AUGUSTUS	exon	9846479	9846625	.	+	.	ID=AsAag8169.t2.exon1;Parent=AsAag8169.t2
Asue_scaffold8	AUGUSTUS	exon	9846705	9846788	.	+	.	ID=AsAag8169.t2.exon2;Parent=AsAag8169.t2
Asue_scaffold8	AUGUSTUS	exon	9846863	9847072	.	+	.	ID=AsAag8169.t2.exon3;Parent=AsAag8169.t2
Asue_scaffold8	AUGUSTUS	exon	9847167	9847292	.	+	.	ID=AsAag8169.t2.exon4;Parent=AsAag8169.t2
Asue_scaffold8	AUGUSTUS	exon	9847373	9847510	.	+	.	ID=AsAag8169.t2.exon5;Parent=AsAag8169.t2
Asue_scaffold8	AUGUSTUS	exon	9847596	9847717	.	+	.	ID=AsAag8169.t2.exon6;Parent=AsAag8169.t2
Asue_scaffold8	AUGUSTUS	exon	9847809	9847872	.	+	.	ID=AsAag8169.t2.exon7;Parent=AsAag8169.t2
Asue_scaffold8	AUGUSTUS	exon	9847982	9848070	.	+	.	ID=AsAag8169.t2.exon8;Parent=AsAag8169.t2
Asue_scaffold8	AUGUSTUS	exon	9848180	9848321	.	+	.	ID=AsAag8169.t2.exon9;Parent=AsAag8169.t2
Asue_scaffold8	AUGUSTUS	exon	9848422	9848485	.	+	.	ID=AsAag8169.t2.exon10;Parent=AsAag8169.t2
Asue_scaffold8	AUGUSTUS	exon	9848567	9848634	.	+	.	ID=AsAag8169.t2.exon11;Parent=AsAag8169.t2
Asue_scaffold8	AUGUSTUS	exon	9848743	9848865	.	+	.	ID=AsAag8169.t2.exon12;Parent=AsAag8169.t2
Asue_scaffold8	AUGUSTUS	exon	9848997	9849062	.	+	.	ID=AsAag8169.t2.exon13;Parent=AsAag8169.t2
Asue_scaffold8	AUGUSTUS	exon	9849145	9849259	.	+	.	ID=AsAag8169.t2.exon14;Parent=AsAag8169.t2
Asue_scaffold8	AUGUSTUS	exon	9849341	9849432	.	+	.	ID=AsAag8169.t2.exon15;Parent=AsAag8169.t2
Asue_scaffold8	AUGUSTUS	exon	9849532	9849636	.	+	.	ID=AsAag8169.t2.exon16;Parent=AsAag8169.t2
###
# start gene g8170
# protein sequence = [MSKRIRRFSYVASLEFHMSMRSKNCFTLIQKNHLFQVTQIKRFNVKMVKEIAYGFLILSMVMFVAPVIAINGGGYPRC
# NCEDEGNSFWTTENILETQRVSDFLIAVAYFSIPIELLYFVSCSNVPFKWVLFEFIAFIVLCGMTHLLHGWTYSAHPFRLMMALTVFKMLTALVSCAT
# AITLITLIPLLLKVKVREFMLKKKAHELGREVGLILIKKETGFRVRMLTQEIRKSLDRHTILYTTLVELSKTLGLQNCAVWMPNDGETEMNLTHELRG
# RGGYGGCSVSMEDLDVVRIRESDEVNVLSVESSIARASGGDVSEIGPVAAIRMPMLRVSDFNGEPSYAILVCVLPSGQPRDWTYQEIEIVKVVADQVT
# VALDHAAVLEESQLMREKLAEQNRALQMAKRDALRASQARNAFQKTMSEGMRRPMHSILGLLSMIQDEKLSDEQKMIVDTMVKTGNVMSNLVGDSMDV
# SDGRFGTEMKPFSLHRTVHEAACMARCLCLCNGIKFLVDAEKSLPDNVVGDERRVFQVILHMVGSLVKPRKCQEGSSSLMFKVLKERGSLDRSDQRWA
# AWRSPASSADGDVYIRFEMNVENDDSSSQSFASVSSRDQEVGDVRFSGGYGLGQDLSFGVCKKVVQLIHGNISVVPGSDGSPETMSLLLRFRRRPSIS
# VHGSSESPAPDHHAHPHSNSLLRGLQVLLVDTNDSNRAVTRKLLEKLGCDVTAVSSGFDCLSAVAPGSSSSSTSFQVVVLDLQMVEMDGYEVAMRIRS
# RSWPLIVATTVSLDEEMWDKCAQIGINGVVRKPVVLRAMESELRRVLLQADQLL]
# Evidence for and against this transcript:
# % of transcript supported by hints (any source): 42.9
# CDS exons: 2/3
#      P:   2 
# CDS introns: 1/2
#      P:   1 
# 5'UTR exons and introns: 0/1
# 3'UTR exons and introns: 0/1
# hint groups fully obeyed: 1
#      P:   1 
# incompatible hint groups: 5
#      P:   5 (TRINITY_GG_38_c3560_g1_i1,TRINITY_GG_38_c49_g1_i1,AL3G37750.t1)
# end gene g8170
Asue_scaffold8	AUGUSTUS	gene	9851247	9854241	.	+	.	ID=AsAag8170
Asue_scaffold8	AUGUSTUS	mRNA	9851247	9854241	.	+	.	ID=AsAag8170.t1;Parent=AsAag8170
Asue_scaffold8	AUGUSTUS	CDS	9851488	9851611	.	+	0	ID=AsAag8170.t1.cds;Parent=AsAag8170.t1
Asue_scaffold8	AUGUSTUS	CDS	9851738	9853515	.	+	2	ID=AsAag8170.t1.cds;Parent=AsAag8170.t1
Asue_scaffold8	AUGUSTUS	CDS	9853586	9854140	.	+	0	ID=AsAag8170.t1.cds;Parent=AsAag8170.t1
Asue_scaffold8	AUGUSTUS	exon	9851488	9851611	.	+	.	ID=AsAag8170.t1.exon1;Parent=AsAag8170.t1
Asue_scaffold8	AUGUSTUS	exon	9851738	9853515	.	+	.	ID=AsAag8170.t1.exon2;Parent=AsAag8170.t1
Asue_scaffold8	AUGUSTUS	exon	9853586	9854140	.	+	.	ID=AsAag8170.t1.exon3;Parent=AsAag8170.t1
###
# start gene g8171
# protein sequence = [MVSEAWIVKMRNQVSANLKHALLLESSTKKPSKSSSLPKQTIGILSFEVANIMSKTIHLHRSLSDTEISKLKSEVFRS
# EGVRNLVSSDENHLLDLAVSEKLDDLSRVASVVSRLGKKCNEPALQGFEHVYEDIVNGVIDFRKLGFLVKDMESMVKKMERFVNATCSLYCEMEVMNE
# LEQAIVKLQRSQQHQESVKAFEQKLMWQRQDVRGLRDGSLWNQTYDKVVEMLARTVCTIYGRIETVFGGLGLRVKKDVTLKRDRSKNEASKAVNSRSV
# AGFKDSRRSEAEDFTRAGDFNFPCGTNPGRMFMECLAMNRTXXXXXXXXXXXRVTFPLSTARMIRTSKFGFKSRLTQHASASTIGGSALSLHYANVVI
# VVEKLLKYPHLIGEEARDDLYQMLPTSLKTTLKASLRSYLKNISIYDAPLAHDWKETIDGILSWLAPLAHNMIRWQSERNFEQNNQIVKRTNVLLLQA
# LYFADREKTEAAICKLLVGLNYICHYEQQQNALLDCASSFDYEDCFEWQSQCRAAYLD]
# Evidence for and against this transcript:
# % of transcript supported by hints (any source): 33.3
# CDS exons: 1/1
#      P:   1 
# CDS introns: 0/0
# 5'UTR exons and introns: 0/1
# 3'UTR exons and introns: 0/1
# hint groups fully obeyed: 0
# incompatible hint groups: 2
#      P:   2 (TRINITY_GG_38_c295_g1_i1,AL3G37760.t1)
# end gene g8171
Asue_scaffold8	AUGUSTUS	gene	9857701	9860182	.	-	.	ID=AsAag8171
Asue_scaffold8	AUGUSTUS	mRNA	9857701	9860182	.	-	.	ID=AsAag8171.t1;Parent=AsAag8171
Asue_scaffold8	AUGUSTUS	CDS	9858142	9859728	.	-	0	ID=AsAag8171.t1.cds;Parent=AsAag8171.t1
Asue_scaffold8	AUGUSTUS	exon	9858142	9859728	.	-	.	ID=AsAag8171.t1.exon1;Parent=AsAag8171.t1
###
# start gene g8172
# protein sequence = [MSTTMKRQGCSSDSGDLRRQPSRLQKRPPALKIVPATPAANNWKTAIPLLSPLALSPESSPVEQPPVENQTTAKAVEK
# TPVFKKWQHPAAPFYYESSTFVPPFVPV]
# Evidence for and against this transcript:
# % of transcript supported by hints (any source): 0
# CDS exons: 0/1
# CDS introns: 0/0
# 5'UTR exons and introns: 0/1
# 3'UTR exons and introns: 0/1
# hint groups fully obeyed: 0
# incompatible hint groups: 1
#      P:   1 (TRINITY_GG_38_c1956_g1_i1)
# end gene g8172
Asue_scaffold8	AUGUSTUS	gene	9866480	9867102	.	-	.	ID=AsAag8172
Asue_scaffold8	AUGUSTUS	mRNA	9866480	9867102	.	-	.	ID=AsAag8172.t1;Parent=AsAag8172
Asue_scaffold8	AUGUSTUS	CDS	9866646	9866966	.	-	0	ID=AsAag8172.t1.cds;Parent=AsAag8172.t1
Asue_scaffold8	AUGUSTUS	exon	9866646	9866966	.	-	.	ID=AsAag8172.t1.exon1;Parent=AsAag8172.t1
###
# start gene g8173
# protein sequence = [MKMSINKVKSMICTTLTKSMPAIAFFGRMAFSFVFLITAIQDYADHYGGGAGGPLEKTMGPAVNVLSKYGSKALTFYF
# GMQVVAFDVRLIEFALISAKATAALWFIFGQSIPAYFLLVTQIFSTVIPFPTNLNDFTQNLTLIGALLYYIGLKHTIDNLDEEKNKENETEG]
# Evidence for and against this transcript:
# % of transcript supported by hints (any source): 0
# CDS exons: 0/4
# CDS introns: 0/3
# 5'UTR exons and introns: 0/3
# 3'UTR exons and introns: 0/1
# hint groups fully obeyed: 0
# incompatible hint groups: 0
# end gene g8173
Asue_scaffold8	AUGUSTUS	gene	9870913	9872242	.	-	.	ID=AsAag8173
Asue_scaffold8	AUGUSTUS	mRNA	9870913	9872242	.	-	.	ID=AsAag8173.t1;Parent=AsAag8173
Asue_scaffold8	AUGUSTUS	CDS	9871076	9871177	.	-	0	ID=AsAag8173.t1.cds;Parent=AsAag8173.t1
Asue_scaffold8	AUGUSTUS	CDS	9871262	9871324	.	-	0	ID=AsAag8173.t1.cds;Parent=AsAag8173.t1
Asue_scaffold8	AUGUSTUS	CDS	9871415	9871637	.	-	1	ID=AsAag8173.t1.cds;Parent=AsAag8173.t1
Asue_scaffold8	AUGUSTUS	CDS	9871723	9871847	.	-	0	ID=AsAag8173.t1.cds;Parent=AsAag8173.t1
Asue_scaffold8	AUGUSTUS	exon	9871076	9871177	.	-	.	ID=AsAag8173.t1.exon1;Parent=AsAag8173.t1
Asue_scaffold8	AUGUSTUS	exon	9871262	9871324	.	-	.	ID=AsAag8173.t1.exon2;Parent=AsAag8173.t1
Asue_scaffold8	AUGUSTUS	exon	9871415	9871637	.	-	.	ID=AsAag8173.t1.exon3;Parent=AsAag8173.t1
Asue_scaffold8	AUGUSTUS	exon	9871723	9871847	.	-	.	ID=AsAag8173.t1.exon4;Parent=AsAag8173.t1
###
# start gene g8174
# protein sequence = [MDVVQRKVNKFGRKVASFPHVETIGRALFASSFFLSAWHDYVELIANWKGTEDYWSPKFGYSGDQIKHLMTVSIIVRT
# LGGLIFIYGSFSGAFLLLMYQGIATMIHHDFYNHRIDTEEFGLLYLKLKRILNETVSYNTAYNLYKSDFDEQQIEQVKSKFRELADHAMTNPALFGHN
# EFLRRLLSFVKGLAVVGALLFFLDMKHRLNKAKTQSKIKTD]
# Evidence for and against this transcript:
# % of transcript supported by hints (any source): 0
# CDS exons: 0/5
# CDS introns: 0/4
# 5'UTR exons and introns: 0/3
# 3'UTR exons and introns: 0/1
# hint groups fully obeyed: 0
# incompatible hint groups: 0
# end gene g8174
Asue_scaffold8	AUGUSTUS	gene	9873427	9875330	.	+	.	ID=AsAag8174
Asue_scaffold8	AUGUSTUS	mRNA	9873427	9875330	.	+	.	ID=AsAag8174.t1;Parent=AsAag8174
Asue_scaffold8	AUGUSTUS	CDS	9873879	9873997	.	+	0	ID=AsAag8174.t1.cds;Parent=AsAag8174.t1
Asue_scaffold8	AUGUSTUS	CDS	9874276	9874441	.	+	1	ID=AsAag8174.t1.cds;Parent=AsAag8174.t1
Asue_scaffold8	AUGUSTUS	CDS	9874655	9874753	.	+	0	ID=AsAag8174.t1.cds;Parent=AsAag8174.t1
Asue_scaffold8	AUGUSTUS	CDS	9874844	9874942	.	+	0	ID=AsAag8174.t1.cds;Parent=AsAag8174.t1
Asue_scaffold8	AUGUSTUS	CDS	9875021	9875191	.	+	0	ID=AsAag8174.t1.cds;Parent=AsAag8174.t1
Asue_scaffold8	AUGUSTUS	exon	9873879	9873997	.	+	.	ID=AsAag8174.t1.exon1;Parent=AsAag8174.t1
Asue_scaffold8	AUGUSTUS	exon	9874276	9874441	.	+	.	ID=AsAag8174.t1.exon2;Parent=AsAag8174.t1
Asue_scaffold8	AUGUSTUS	exon	9874655	9874753	.	+	.	ID=AsAag8174.t1.exon3;Parent=AsAag8174.t1
Asue_scaffold8	AUGUSTUS	exon	9874844	9874942	.	+	.	ID=AsAag8174.t1.exon4;Parent=AsAag8174.t1
Asue_scaffold8	AUGUSTUS	exon	9875021	9875191	.	+	.	ID=AsAag8174.t1.exon5;Parent=AsAag8174.t1
###
# start gene g8175
# protein sequence = [MEKTQESVVRYGRKIEKMPFLMPAGRIVFASAFIVSAWREYYGFGVAADELRPKLGFFENQAKYIVALGIMMKFFGGI
# LFIFNTYLGASLLLVYQAILSPILYDFYNRDFDRDHFTIFYTKFKEFVNETVSADDGVAMSLYTSMVNEESRQKFCDQLNEIARLAISNPLFTPSEFN
# TLFIRFIKGVGVVAVLACFIAMKHRHGVLIKKTSKKQKTN]
# Evidence for and against this transcript:
# % of transcript supported by hints (any source): 66.7
# CDS exons: 5/7
#      P:   5 
# CDS introns: 5/6
#      P:   5 
# 5'UTR exons and introns: 0/1
# 3'UTR exons and introns: 0/1
# hint groups fully obeyed: 0
# incompatible hint groups: 1
#      P:   1 (AL3G37820.t1)
# end gene g8175
Asue_scaffold8	AUGUSTUS	gene	9876057	9877614	.	+	.	ID=AsAag8175
Asue_scaffold8	AUGUSTUS	mRNA	9876057	9877614	.	+	.	ID=AsAag8175.t1;Parent=AsAag8175
Asue_scaffold8	AUGUSTUS	CDS	9876220	9876338	.	+	0	ID=AsAag8175.t1.cds;Parent=AsAag8175.t1
Asue_scaffold8	AUGUSTUS	CDS	9876439	9876502	.	+	1	ID=AsAag8175.t1.cds;Parent=AsAag8175.t1
Asue_scaffold8	AUGUSTUS	CDS	9876597	9876686	.	+	0	ID=AsAag8175.t1.cds;Parent=AsAag8175.t1
Asue_scaffold8	AUGUSTUS	CDS	9876780	9876878	.	+	0	ID=AsAag8175.t1.cds;Parent=AsAag8175.t1
Asue_scaffold8	AUGUSTUS	CDS	9876972	9877076	.	+	0	ID=AsAag8175.t1.cds;Parent=AsAag8175.t1
Asue_scaffold8	AUGUSTUS	CDS	9877156	9877230	.	+	0	ID=AsAag8175.t1.cds;Parent=AsAag8175.t1
Asue_scaffold8	AUGUSTUS	CDS	9877333	9877431	.	+	0	ID=AsAag8175.t1.cds;Parent=AsAag8175.t1
Asue_scaffold8	AUGUSTUS	exon	9876220	9876338	.	+	.	ID=AsAag8175.t1.exon1;Parent=AsAag8175.t1
Asue_scaffold8	AUGUSTUS	exon	9876439	9876502	.	+	.	ID=AsAag8175.t1.exon2;Parent=AsAag8175.t1
Asue_scaffold8	AUGUSTUS	exon	9876597	9876686	.	+	.	ID=AsAag8175.t1.exon3;Parent=AsAag8175.t1
Asue_scaffold8	AUGUSTUS	exon	9876780	9876878	.	+	.	ID=AsAag8175.t1.exon4;Parent=AsAag8175.t1
Asue_scaffold8	AUGUSTUS	exon	9876972	9877076	.	+	.	ID=AsAag8175.t1.exon5;Parent=AsAag8175.t1
Asue_scaffold8	AUGUSTUS	exon	9877156	9877230	.	+	.	ID=AsAag8175.t1.exon6;Parent=AsAag8175.t1
Asue_scaffold8	AUGUSTUS	exon	9877333	9877431	.	+	.	ID=AsAag8175.t1.exon7;Parent=AsAag8175.t1
###
# start gene g8176
# protein sequence = [MIDIPGTPGTLTGLVLRISQCVFAAGSISYMVTSGGFFSFTAFCYLIAAMGLQVIWSFGLAILDTFALVRKKTLLSPV
# LVSLFVVGDWVTSTLSLAGASSSAGITVLYFGDLGSCSFEAECWKYQLSVALAFLCWITIAISSLTTLWLLASA]
# Evidence for and against this transcript:
# % of transcript supported by hints (any source): 71.4
# CDS exons: 3/3
#      P:   3 
# CDS introns: 2/2
#      P:   2 
# 5'UTR exons and introns: 0/1
# 3'UTR exons and introns: 0/1
# hint groups fully obeyed: 2
#      P:   2 
# incompatible hint groups: 5
#      P:   5 (TRINITY_GG_38_c2771_g1_i1,AL3G37830.t1)
# end gene g8176
Asue_scaffold8	AUGUSTUS	gene	9878247	9879700	.	+	.	ID=AsAag8176
Asue_scaffold8	AUGUSTUS	mRNA	9878247	9879700	.	+	.	ID=AsAag8176.t1;Parent=AsAag8176
Asue_scaffold8	AUGUSTUS	CDS	9878518	9878648	.	+	0	ID=AsAag8176.t1.cds;Parent=AsAag8176.t1
Asue_scaffold8	AUGUSTUS	CDS	9879088	9879220	.	+	1	ID=AsAag8176.t1.cds;Parent=AsAag8176.t1
Asue_scaffold8	AUGUSTUS	CDS	9879314	9879508	.	+	0	ID=AsAag8176.t1.cds;Parent=AsAag8176.t1
Asue_scaffold8	AUGUSTUS	exon	9878518	9878648	.	+	.	ID=AsAag8176.t1.exon1;Parent=AsAag8176.t1
Asue_scaffold8	AUGUSTUS	exon	9879088	9879220	.	+	.	ID=AsAag8176.t1.exon2;Parent=AsAag8176.t1
Asue_scaffold8	AUGUSTUS	exon	9879314	9879508	.	+	.	ID=AsAag8176.t1.exon3;Parent=AsAag8176.t1
###
# start gene g8177
# protein sequence = [MELNISSMALTNTKIHCFGLIPTRSFLNPSKSLCHHQLPRVSFSVSSPHSLKLMTSRKVIAMAGASYRDLEMSNLTAL
# SPLDGRYWGKVKELASSMSEFGLIYFRVLVEIKWLLKLSNIPQVTEVPSFSKEAQIYLQGIIDGFSMDDALEVKKIERVTNHDVKAVEYFLKQKCESH
# PEIAKVLEFFHFACTSEDINNLSHALMLQEALSSVILPAMDELIKSISLMAKSFAYVPMLSRTHGQPASPTTLGKEMAIFAVRLSEERRYLSETKIKG
# KFAGAVGNYNAHISAYSNIDWPHVAEEFVTSLGLTFNPYVTQIEPHDYMARLFNTISQFNNILIDFDRDIWSYISLGYFKQITKAGEIGSSTMPHKVN
# PIDFENSEGNLGKANAELAFLSMKLPISRMQRDLTDSTVLRNMGGALGHSLLAYKSAIQGIGKLQVNEARLKEDLDHTWEVLAEPIQTVMRRYGVPEP
# YEKLKELTRGRAVNEESIRKFITGLELPEEAKDQLLKLTPHTYVGAAAALALAVDEAVHLGH]
# Evidence for and against this transcript:
# % of transcript supported by hints (any source): 87
# CDS exons: 10/10
#      P:  10 
# CDS introns: 9/9
#      E:   6 
#      P:   9 
# 5'UTR exons and introns: 1/3
#      E:   1 
# 3'UTR exons and introns: 0/1
# hint groups fully obeyed: 17
#      E:   7 
#      P:  10 (AL3G37850.t1)
# incompatible hint groups: 10
#      P:  10 (TRINITY_GG_38_c271_g1_i2)
# end gene g8177
Asue_scaffold8	AUGUSTUS	gene	9880133	9883062	.	-	.	ID=AsAag8177
Asue_scaffold8	AUGUSTUS	mRNA	9880133	9883062	.	-	.	ID=AsAag8177.t1;Parent=AsAag8177
Asue_scaffold8	AUGUSTUS	CDS	9880296	9880514	.	-	0	ID=AsAag8177.t1.cds;Parent=AsAag8177.t1
Asue_scaffold8	AUGUSTUS	CDS	9880589	9880657	.	-	0	ID=AsAag8177.t1.cds;Parent=AsAag8177.t1
Asue_scaffold8	AUGUSTUS	CDS	9880723	9880824	.	-	0	ID=AsAag8177.t1.cds;Parent=AsAag8177.t1
Asue_scaffold8	AUGUSTUS	CDS	9880917	9881060	.	-	0	ID=AsAag8177.t1.cds;Parent=AsAag8177.t1
Asue_scaffold8	AUGUSTUS	CDS	9881146	9881262	.	-	0	ID=AsAag8177.t1.cds;Parent=AsAag8177.t1
Asue_scaffold8	AUGUSTUS	CDS	9881360	9881581	.	-	0	ID=AsAag8177.t1.cds;Parent=AsAag8177.t1
Asue_scaffold8	AUGUSTUS	CDS	9881688	9881870	.	-	0	ID=AsAag8177.t1.cds;Parent=AsAag8177.t1
Asue_scaffold8	AUGUSTUS	CDS	9881962	9882177	.	-	0	ID=AsAag8177.t1.cds;Parent=AsAag8177.t1
Asue_scaffold8	AUGUSTUS	CDS	9882330	9882482	.	-	0	ID=AsAag8177.t1.cds;Parent=AsAag8177.t1
Asue_scaffold8	AUGUSTUS	CDS	9882588	9882761	.	-	0	ID=AsAag8177.t1.cds;Parent=AsAag8177.t1
Asue_scaffold8	AUGUSTUS	exon	9880296	9880514	.	-	.	ID=AsAag8177.t1.exon1;Parent=AsAag8177.t1
Asue_scaffold8	AUGUSTUS	exon	9880589	9880657	.	-	.	ID=AsAag8177.t1.exon2;Parent=AsAag8177.t1
Asue_scaffold8	AUGUSTUS	exon	9880723	9880824	.	-	.	ID=AsAag8177.t1.exon3;Parent=AsAag8177.t1
Asue_scaffold8	AUGUSTUS	exon	9880917	9881060	.	-	.	ID=AsAag8177.t1.exon4;Parent=AsAag8177.t1
Asue_scaffold8	AUGUSTUS	exon	9881146	9881262	.	-	.	ID=AsAag8177.t1.exon5;Parent=AsAag8177.t1
Asue_scaffold8	AUGUSTUS	exon	9881360	9881581	.	-	.	ID=AsAag8177.t1.exon6;Parent=AsAag8177.t1
Asue_scaffold8	AUGUSTUS	exon	9881688	9881870	.	-	.	ID=AsAag8177.t1.exon7;Parent=AsAag8177.t1
Asue_scaffold8	AUGUSTUS	exon	9881962	9882177	.	-	.	ID=AsAag8177.t1.exon8;Parent=AsAag8177.t1
Asue_scaffold8	AUGUSTUS	exon	9882330	9882482	.	-	.	ID=AsAag8177.t1.exon9;Parent=AsAag8177.t1
Asue_scaffold8	AUGUSTUS	exon	9882588	9882761	.	-	.	ID=AsAag8177.t1.exon10;Parent=AsAag8177.t1
###
# start gene g8178
# protein sequence = [MYPSIDDDDDLLAALCFDQSNGVEDPYAYIQTNEDNIFQDFGSCGLNLQSQQQQSCNIGAQFDSFSGNLEQVCSFRGE
# NNGVVYSSSIGSAQLDLAASFSGVLQQETRQVCGFRGQNDDSAVPSLQQEPGQVCSGVVEINSSSSVGGVKEELEHVEEECSRKRGRNGSCNKPGTKA
# CREKLRREKLNDKFMDLSSVLEPGRTPKTDKSAILDDAIRVVNQLRGEAHELKETNQKLLEEIKSLKAEKNELREEKLVLKADKEKMVQQLKSMAFPS
# PSFMPSQHPAAFHPNNMPVYSGYGYYPPNMAMWSPLPPADRDTSRDHKNLPPVA]
# Evidence for and against this transcript:
# % of transcript supported by hints (any source): 72.7
# CDS exons: 4/5
#      P:   4 
# CDS introns: 4/4
#      E:   4 
#      P:   4 
# 5'UTR exons and introns: 0/1
# 3'UTR exons and introns: 0/1
# hint groups fully obeyed: 8
#      E:   4 
#      P:   4 
# incompatible hint groups: 6
#      P:   6 
# end gene g8178
Asue_scaffold8	AUGUSTUS	gene	9883335	9885272	.	-	.	ID=AsAag8178
Asue_scaffold8	AUGUSTUS	mRNA	9883335	9885272	.	-	.	ID=AsAag8178.t1;Parent=AsAag8178
Asue_scaffold8	AUGUSTUS	CDS	9883480	9883737	.	-	0	ID=AsAag8178.t1.cds;Parent=AsAag8178.t1
Asue_scaffold8	AUGUSTUS	CDS	9883916	9884078	.	-	1	ID=AsAag8178.t1.cds;Parent=AsAag8178.t1
Asue_scaffold8	AUGUSTUS	CDS	9884178	9884255	.	-	1	ID=AsAag8178.t1.cds;Parent=AsAag8178.t1
Asue_scaffold8	AUGUSTUS	CDS	9884524	9884952	.	-	1	ID=AsAag8178.t1.cds;Parent=AsAag8178.t1
Asue_scaffold8	AUGUSTUS	CDS	9885125	9885183	.	-	0	ID=AsAag8178.t1.cds;Parent=AsAag8178.t1
Asue_scaffold8	AUGUSTUS	exon	9883480	9883737	.	-	.	ID=AsAag8178.t1.exon1;Parent=AsAag8178.t1
Asue_scaffold8	AUGUSTUS	exon	9883916	9884078	.	-	.	ID=AsAag8178.t1.exon2;Parent=AsAag8178.t1
Asue_scaffold8	AUGUSTUS	exon	9884178	9884255	.	-	.	ID=AsAag8178.t1.exon3;Parent=AsAag8178.t1
Asue_scaffold8	AUGUSTUS	exon	9884524	9884952	.	-	.	ID=AsAag8178.t1.exon4;Parent=AsAag8178.t1
Asue_scaffold8	AUGUSTUS	exon	9885125	9885183	.	-	.	ID=AsAag8178.t1.exon5;Parent=AsAag8178.t1
###
# start gene g8179
# protein sequence = [MESSNRRSNNQSQDDKQARFRGVRRRPWGKFAAEIRDPSRNGARLWLGTFETAEEAARAYDRAAYNLRGHLAILNFPN
# EYYSRMDDYSLRXXXXXXXXXXXXXXXXXTNVSRQNQREVFEFEYLDDRVLEDLLDSEERKR]
# Evidence for and against this transcript:
# % of transcript supported by hints (any source): 33.3
# CDS exons: 1/1
#      P:   1 
# CDS introns: 0/0
# 5'UTR exons and introns: 0/1
# 3'UTR exons and introns: 0/1
# hint groups fully obeyed: 0
# incompatible hint groups: 1
#      P:   1 (AL3G37880.t1)
# end gene g8179
Asue_scaffold8	AUGUSTUS	gene	9890227	9890902	.	-	.	ID=AsAag8179
Asue_scaffold8	AUGUSTUS	mRNA	9890227	9890902	.	-	.	ID=AsAag8179.t1;Parent=AsAag8179
Asue_scaffold8	AUGUSTUS	CDS	9890403	9890825	.	-	0	ID=AsAag8179.t1.cds;Parent=AsAag8179.t1
Asue_scaffold8	AUGUSTUS	exon	9890403	9890825	.	-	.	ID=AsAag8179.t1.exon1;Parent=AsAag8179.t1
###
# start gene g8180
# protein sequence = [MRGSSAILNFSPERVQESLSEMKYTYEDGCSPVVALKRKHSMRRRKTNKKTKDSDFDHRSVKLDNVVVFEDLGEQYLE
# ELLGSSENSGTW]
# Evidence for and against this transcript:
# % of transcript supported by hints (any source): 0
# CDS exons: 0/1
# CDS introns: 0/0
# 5'UTR exons and introns: 0/1
# 3'UTR exons and introns: 0/1
# hint groups fully obeyed: 0
# incompatible hint groups: 0
# end gene g8180
Asue_scaffold8	AUGUSTUS	gene	9900607	9901565	.	+	.	ID=AsAag8180
Asue_scaffold8	AUGUSTUS	mRNA	9900607	9901565	.	+	.	ID=AsAag8180.t1;Parent=AsAag8180
Asue_scaffold8	AUGUSTUS	CDS	9901067	9901339	.	+	0	ID=AsAag8180.t1.cds;Parent=AsAag8180.t1
Asue_scaffold8	AUGUSTUS	exon	9901067	9901339	.	+	.	ID=AsAag8180.t1.exon1;Parent=AsAag8180.t1
###
# start gene g8181
# protein sequence = [MGRAPCCEKMGLKRGPWTPEEDQILVSFILKHGHSNWRALPKQAGLLRCGKSCRLRWMNYLKPDIKRGNFTKEEEDAI
# ISLHQILGNRWSAIAAKXXXXXXXXXXXXXXXXXXXXXKDYQPAKPKTSNKKKGTKPKSESVITSSNSTRSESELANSSNPSGESLFSASPSTSEVSS
# MTLISHEGHSNEINMDNKPGDISTIDQDCVSFENFGADIDESFWNETLYSQSEHNYVSNDLEVAGLDEIQQEFQHLGSVNNEMIFDSEMDFWFDVLAR
# TGGEQDLLAGL]
# Evidence for and against this transcript:
# % of transcript supported by hints (any source): 71.4
# CDS exons: 3/3
#      P:   3 
# CDS introns: 2/2
#      P:   2 
# 5'UTR exons and introns: 0/1
# 3'UTR exons and introns: 0/1
# hint groups fully obeyed: 0
# incompatible hint groups: 1
#      P:   1 (AL3G37900.t1)
# end gene g8181
Asue_scaffold8	AUGUSTUS	gene	9913777	9915113	.	+	.	ID=AsAag8181
Asue_scaffold8	AUGUSTUS	mRNA	9913777	9915113	.	+	.	ID=AsAag8181.t1;Parent=AsAag8181
Asue_scaffold8	AUGUSTUS	CDS	9913905	9914037	.	+	0	ID=AsAag8181.t1.cds;Parent=AsAag8181.t1
Asue_scaffold8	AUGUSTUS	CDS	9914145	9914274	.	+	2	ID=AsAag8181.t1.cds;Parent=AsAag8181.t1
Asue_scaffold8	AUGUSTUS	CDS	9914487	9915081	.	+	1	ID=AsAag8181.t1.cds;Parent=AsAag8181.t1
Asue_scaffold8	AUGUSTUS	exon	9913905	9914037	.	+	.	ID=AsAag8181.t1.exon1;Parent=AsAag8181.t1
Asue_scaffold8	AUGUSTUS	exon	9914145	9914274	.	+	.	ID=AsAag8181.t1.exon2;Parent=AsAag8181.t1
Asue_scaffold8	AUGUSTUS	exon	9914487	9915081	.	+	.	ID=AsAag8181.t1.exon3;Parent=AsAag8181.t1
###
# start gene g8182
# protein sequence = [MVERFFPTKRSSGDGNHRRENLTLLSGPISSGKTSLLFQFALNVASASTNNRVVFICHRKRIESNPPFLSQGIDPSSD
# VFNRIQMKYVDDDEGIRKYFAAFHLHHVDDFPNAVIIDDFGDYFSQLNSMMNSRARDMAMVRTLALCHNAISDAKKAFCELVLSETSHGDSPRLLFIY
# KRWIPKIFTIKGHGDGSFLLTSNGTSEKSAKYSIALQYLILEQMIDSY]
# Evidence for and against this transcript:
# % of transcript supported by hints (any source): 86.7
# CDS exons: 7/7
#      P:   7 
# CDS introns: 6/6
#      E:   6 
#      P:   5 
# 5'UTR exons and introns: 0/1
# 3'UTR exons and introns: 0/1
# hint groups fully obeyed: 6
#      E:   6 
# incompatible hint groups: 2
#      E:   1 
#      P:   1 (TRINITY_GG_38_c858_g1_i2)
# protein sequence = [MVERFFPTKRSSGDGNHRRENLTLLSGPISSGKTSLLFQFALNVASASTNNRVVFICHRKRIESNPPFLSQGIDPSSD
# VFNRIQMKYVDDDEGIRKYFAAFHLHHVDDFPNAVIIDDFGDYFSQLNSMMNSRARDMAMVRTLALCHNAISDANRKAFCELVLSETSHGDSPRLLFI
# YKRWIPKIFTIKGHGDGSFLLTSNGTSEKSAKYSIALQYLILEQMIDSY]
# Evidence for and against this transcript:
# % of transcript supported by hints (any source): 86.7
# CDS exons: 7/7
#      P:   7 
# CDS introns: 6/6
#      E:   6 
#      P:   6 
# 5'UTR exons and introns: 0/1
# 3'UTR exons and introns: 0/1
# hint groups fully obeyed: 6
#      E:   6 
# incompatible hint groups: 2
#      E:   1 
#      P:   1 (TRINITY_GG_38_c858_g1_i2)
# end gene g8182
Asue_scaffold8	AUGUSTUS	gene	9916367	9917769	.	+	.	ID=AsAag8182
Asue_scaffold8	AUGUSTUS	mRNA	9916367	9917769	.	+	.	ID=AsAag8182.t1;Parent=AsAag8182
Asue_scaffold8	AUGUSTUS	CDS	9916439	9916530	.	+	0	ID=AsAag8182.t1.cds;Parent=AsAag8182.t1
Asue_scaffold8	AUGUSTUS	CDS	9916616	9916736	.	+	1	ID=AsAag8182.t1.cds;Parent=AsAag8182.t1
Asue_scaffold8	AUGUSTUS	CDS	9916813	9916856	.	+	0	ID=AsAag8182.t1.cds;Parent=AsAag8182.t1
Asue_scaffold8	AUGUSTUS	CDS	9916932	9917048	.	+	1	ID=AsAag8182.t1.cds;Parent=AsAag8182.t1
Asue_scaffold8	AUGUSTUS	CDS	9917130	9917213	.	+	1	ID=AsAag8182.t1.cds;Parent=AsAag8182.t1
Asue_scaffold8	AUGUSTUS	CDS	9917291	9917394	.	+	1	ID=AsAag8182.t1.cds;Parent=AsAag8182.t1
Asue_scaffold8	AUGUSTUS	CDS	9917484	9917596	.	+	2	ID=AsAag8182.t1.cds;Parent=AsAag8182.t1
Asue_scaffold8	AUGUSTUS	exon	9916439	9916530	.	+	.	ID=AsAag8182.t1.exon1;Parent=AsAag8182.t1
Asue_scaffold8	AUGUSTUS	exon	9916616	9916736	.	+	.	ID=AsAag8182.t1.exon2;Parent=AsAag8182.t1
Asue_scaffold8	AUGUSTUS	exon	9916813	9916856	.	+	.	ID=AsAag8182.t1.exon3;Parent=AsAag8182.t1
Asue_scaffold8	AUGUSTUS	exon	9916932	9917048	.	+	.	ID=AsAag8182.t1.exon4;Parent=AsAag8182.t1
Asue_scaffold8	AUGUSTUS	exon	9917130	9917213	.	+	.	ID=AsAag8182.t1.exon5;Parent=AsAag8182.t1
Asue_scaffold8	AUGUSTUS	exon	9917291	9917394	.	+	.	ID=AsAag8182.t1.exon6;Parent=AsAag8182.t1
Asue_scaffold8	AUGUSTUS	exon	9917484	9917596	.	+	.	ID=AsAag8182.t1.exon7;Parent=AsAag8182.t1
Asue_scaffold8	AUGUSTUS	mRNA	9916367	9917769	.	+	.	ID=AsAag8182.t2;Parent=AsAag8182
Asue_scaffold8	AUGUSTUS	CDS	9916439	9916530	.	+	0	ID=AsAag8182.t2.cds;Parent=AsAag8182.t2
Asue_scaffold8	AUGUSTUS	CDS	9916616	9916736	.	+	1	ID=AsAag8182.t2.cds;Parent=AsAag8182.t2
Asue_scaffold8	AUGUSTUS	CDS	9916813	9916856	.	+	0	ID=AsAag8182.t2.cds;Parent=AsAag8182.t2
Asue_scaffold8	AUGUSTUS	CDS	9916932	9917048	.	+	1	ID=AsAag8182.t2.cds;Parent=AsAag8182.t2
Asue_scaffold8	AUGUSTUS	CDS	9917130	9917213	.	+	1	ID=AsAag8182.t2.cds;Parent=AsAag8182.t2
Asue_scaffold8	AUGUSTUS	CDS	9917288	9917394	.	+	1	ID=AsAag8182.t2.cds;Parent=AsAag8182.t2
Asue_scaffold8	AUGUSTUS	CDS	9917484	9917596	.	+	2	ID=AsAag8182.t2.cds;Parent=AsAag8182.t2
Asue_scaffold8	AUGUSTUS	exon	9916439	9916530	.	+	.	ID=AsAag8182.t2.exon1;Parent=AsAag8182.t2
Asue_scaffold8	AUGUSTUS	exon	9916616	9916736	.	+	.	ID=AsAag8182.t2.exon2;Parent=AsAag8182.t2
Asue_scaffold8	AUGUSTUS	exon	9916813	9916856	.	+	.	ID=AsAag8182.t2.exon3;Parent=AsAag8182.t2
Asue_scaffold8	AUGUSTUS	exon	9916932	9917048	.	+	.	ID=AsAag8182.t2.exon4;Parent=AsAag8182.t2
Asue_scaffold8	AUGUSTUS	exon	9917130	9917213	.	+	.	ID=AsAag8182.t2.exon5;Parent=AsAag8182.t2
Asue_scaffold8	AUGUSTUS	exon	9917288	9917394	.	+	.	ID=AsAag8182.t2.exon6;Parent=AsAag8182.t2
Asue_scaffold8	AUGUSTUS	exon	9917484	9917596	.	+	.	ID=AsAag8182.t2.exon7;Parent=AsAag8182.t2
###
# start gene g8183
# protein sequence = [MPSKILFLGKRTRQELEKPRKLPRGCDLKIPSFERNDKTVPHDMEETISRISDRCSNLKVSNFGSELVSKAPPCHLSD
# VLLSGFSDGMADPASCYIHHERDIDQALVVLKKGTQLLKYSRKGKPKFRAFRLSPDEKTLIWFSRGEEKGLKLFEVSRIVPGQRTAVFKRFLRPEKDH
# LSFSLLYNNRERSLDLICKDKAETEVWFAGLKFLIEKSRNRRARSEIPEIHDSDTFSVGRQSIDFVPNNIPRGRTSIDLGYQNNSDVGYERGNMLRPS
# TDGFRISVSSTPSCSSGGSGPDDIESLGDVYVWGEVWTEGILPDGTVSKETVKTDVLTPRPLESNVVLDVHQIVCGVRHVALVTRQGEVFTWGEEVGG
# RLGHGIQVDISRPKLVEFLALTNIDFVACGEYHTCVVSTSGDLFSWGDGIHNVGLLGHGSDISHWIPKRVSGPLEGLQVLSVACGTWHSALATANGKL
# FTFGDGAFGVLGHGNRESVSYPKEVQSLNGLKTVKVACSIWHTAAIVEVMGQTGTSMSSRKLFTWGDGDKNRLGHGNKETYLLPTCVSSLIDYNFHKI
# ACGHTFTVALTTSGHVFTMGGTAHGQLGNSISDGKLPCLVQDRLVGEFVEEIACGDHHVAVLTSRSEVFTWGKGANGRLGHGDTEDKRTPTLVEALRD
# RHVKSLSCGSNFTSSICIHKWVSGADQSICSGCRQAFGFTRKRHNCYNCGLVHCHACSSKKALKAALAPTPGKPHRVCDACYSKLKAAESGYSSNVNR
# NVATPGRSIDGSVRSDKETTRSSKVLLSANTNSVRSSSSRPGFTPDSSNARASQVPSLQQLKDIAFPSSLSAIQNAFKPVVAPTTTPPRSLVVGPSSP
# SPPPPPRSSSPYARRTSPPRTSGFSRSVIDSLKKTNEVMNQEMTKLQSQVKNLKQRCNNQGTEIERFQKAAKDAFELAAKQSSKHKAATEALKSVAEQ
# LKELKDKLPPEVSESEAFESINSQAEAYLNANEALETSLLTTSGQEQETYQKTEEQVSSNSSITEASNSSRPPSTEASSSRTSGRESKEQFEPGVYVT
# YEVDMNGNKIFRRVRFSKKRFDEHQAEDWWTKNKDRLLKSYGSNSSSSNPTASDSPIAPQPPADPEQSNEKEPESEN]
# Evidence for and against this transcript:
# % of transcript supported by hints (any source): 57.9
# CDS exons: 6/9
#      P:   6 
# CDS introns: 5/8
#      P:   5 
# 5'UTR exons and introns: 0/1
# 3'UTR exons and introns: 0/1
# hint groups fully obeyed: 3
#      P:   3 (TRINITY_GG_38_c3005_g1_i1)
# incompatible hint groups: 3
#      P:   3 (TRINITY_GG_38_c1931_g1_i1,AL3G37926.t1)
# end gene g8183
Asue_scaffold8	AUGUSTUS	gene	9928987	9934173	.	+	.	ID=AsAag8183
Asue_scaffold8	AUGUSTUS	mRNA	9928987	9934173	.	+	.	ID=AsAag8183.t1;Parent=AsAag8183
Asue_scaffold8	AUGUSTUS	CDS	9929130	9929353	.	+	0	ID=AsAag8183.t1.cds;Parent=AsAag8183.t1
Asue_scaffold8	AUGUSTUS	CDS	9929992	9930079	.	+	1	ID=AsAag8183.t1.cds;Parent=AsAag8183.t1
Asue_scaffold8	AUGUSTUS	CDS	9930373	9930459	.	+	0	ID=AsAag8183.t1.cds;Parent=AsAag8183.t1
Asue_scaffold8	AUGUSTUS	CDS	9930616	9930705	.	+	0	ID=AsAag8183.t1.cds;Parent=AsAag8183.t1
Asue_scaffold8	AUGUSTUS	CDS	9930785	9930871	.	+	0	ID=AsAag8183.t1.cds;Parent=AsAag8183.t1
Asue_scaffold8	AUGUSTUS	CDS	9930954	9931052	.	+	0	ID=AsAag8183.t1.cds;Parent=AsAag8183.t1
Asue_scaffold8	AUGUSTUS	CDS	9931134	9933191	.	+	0	ID=AsAag8183.t1.cds;Parent=AsAag8183.t1
Asue_scaffold8	AUGUSTUS	CDS	9933283	9933429	.	+	0	ID=AsAag8183.t1.cds;Parent=AsAag8183.t1
Asue_scaffold8	AUGUSTUS	CDS	9933506	9934033	.	+	0	ID=AsAag8183.t1.cds;Parent=AsAag8183.t1
Asue_scaffold8	AUGUSTUS	exon	9929130	9929353	.	+	.	ID=AsAag8183.t1.exon1;Parent=AsAag8183.t1
Asue_scaffold8	AUGUSTUS	exon	9929992	9930079	.	+	.	ID=AsAag8183.t1.exon2;Parent=AsAag8183.t1
Asue_scaffold8	AUGUSTUS	exon	9930373	9930459	.	+	.	ID=AsAag8183.t1.exon3;Parent=AsAag8183.t1
Asue_scaffold8	AUGUSTUS	exon	9930616	9930705	.	+	.	ID=AsAag8183.t1.exon4;Parent=AsAag8183.t1
Asue_scaffold8	AUGUSTUS	exon	9930785	9930871	.	+	.	ID=AsAag8183.t1.exon5;Parent=AsAag8183.t1
Asue_scaffold8	AUGUSTUS	exon	9930954	9931052	.	+	.	ID=AsAag8183.t1.exon6;Parent=AsAag8183.t1
Asue_scaffold8	AUGUSTUS	exon	9931134	9933191	.	+	.	ID=AsAag8183.t1.exon7;Parent=AsAag8183.t1
Asue_scaffold8	AUGUSTUS	exon	9933283	9933429	.	+	.	ID=AsAag8183.t1.exon8;Parent=AsAag8183.t1
Asue_scaffold8	AUGUSTUS	exon	9933506	9934033	.	+	.	ID=AsAag8183.t1.exon9;Parent=AsAag8183.t1
###
# start gene g8184
# protein sequence = [MGQQQSKGELLYQQVSYGNSEGIRTLHRDGGDLEWMDREGKTALILACMNSELYDVAKTLIELGSNVNAYRPGRHAGT
# PLHHAAKRGLENTVKLLLSHGANPLVLNDDCQTPLEVARVKGFSNVVRAIEKHICLFSGWMREFYGPTFLDLFAPQLLSRRVWVVIVPTGSRNPTKPF
# KLELVVYASLQDAQPRTVMPLWKANLEEPKAKQSDTSVMIVDNSTKTRLKLAPATEGDSQQLKWFCDACKGIPQPMHPPAFLQTAPSAPPPPSEDELA
# MAMNASLHTTMSDPSNLNHHSIGQASSSSGPSSSTAPPSGKASAFAFNSHGIGIVLESSPSAPPLTDNDIAAVDEGPIHYPSIDSTPVDLPSASSLPA
# PTEGERKEDGSTGTCAICLDAPSEAVCVPCGHVAGCMSCLKEIKSKNWGCPVCRAKIDQVIKLYRV]
# Evidence for and against this transcript:
# % of transcript supported by hints (any source): 89.5
# CDS exons: 9/9
#      P:   9 
# CDS introns: 8/8
#      E:   8 
#      P:   8 
# 5'UTR exons and introns: 0/1
# 3'UTR exons and introns: 0/1
# hint groups fully obeyed: 19
#      E:   8 
#      P:  11 
# incompatible hint groups: 16
#      E:   2 
#      P:  14 
# protein sequence = [MGQQQSKGELLYQQVSYGNSEGIRTLHRDGGDLEWMDREGKTALILACMNSELYDVAKTLIELGSNVNAYRPGRHAGT
# PLHHAAKRGLENTVKLLLSHGANPLVLNDDCQTPLEVARVKGFSNVVRAIEKHICLFSGWMREFYGPTFLDLFAPQLLSRRVWVVIVPTGSRNPTKPF
# KLELVVYASLQDAQPRTVMPLWKANLEEPKAKQSDTSVMIVDNSTIPSRRKKKRRACASHGRRGPQVVRQTRLKLAPATEGDSQQLKWFCDACKGIPQ
# PMHPPAFLQTAPSAPPPPSEDELAMAMNASLHTTMSDPSNLNHHSIGQASSSSGPSSSTAPPSGKASAFAFNSHGIGIVLESSPSAPPLTDNDIAAVD
# EGPIHYPSIDSTPVDLPSASSLPAPTEGERKEDGSTGTCAICLDAPSEAVCVPCGHVAGCMSCLKEIKSKNWGCPVCRAKIDQVIKLYRV]
# Evidence for and against this transcript:
# % of transcript supported by hints (any source): 85.7
# CDS exons: 9/10
#      P:   9 
# CDS introns: 9/9
#      E:   9 
#      P:   9 
# 5'UTR exons and introns: 0/1
# 3'UTR exons and introns: 0/1
# hint groups fully obeyed: 21
#      E:   9 
#      P:  12 
# incompatible hint groups: 14
#      E:   1 
#      P:  13 
# end gene g8184
Asue_scaffold8	AUGUSTUS	gene	9935127	9938085	.	+	.	ID=AsAag8184
Asue_scaffold8	AUGUSTUS	mRNA	9935127	9938085	.	+	.	ID=AsAag8184.t1;Parent=AsAag8184
Asue_scaffold8	AUGUSTUS	CDS	9935398	9935499	.	+	0	ID=AsAag8184.t1.cds;Parent=AsAag8184.t1
Asue_scaffold8	AUGUSTUS	CDS	9935593	9935707	.	+	0	ID=AsAag8184.t1.cds;Parent=AsAag8184.t1
Asue_scaffold8	AUGUSTUS	CDS	9936012	9936092	.	+	2	ID=AsAag8184.t1.cds;Parent=AsAag8184.t1
Asue_scaffold8	AUGUSTUS	CDS	9936166	9936254	.	+	2	ID=AsAag8184.t1.cds;Parent=AsAag8184.t1
Asue_scaffold8	AUGUSTUS	CDS	9936358	9936449	.	+	0	ID=AsAag8184.t1.cds;Parent=AsAag8184.t1
Asue_scaffold8	AUGUSTUS	CDS	9936575	9936656	.	+	1	ID=AsAag8184.t1.cds;Parent=AsAag8184.t1
Asue_scaffold8	AUGUSTUS	CDS	9936764	9936866	.	+	0	ID=AsAag8184.t1.cds;Parent=AsAag8184.t1
Asue_scaffold8	AUGUSTUS	CDS	9937208	9937293	.	+	2	ID=AsAag8184.t1.cds;Parent=AsAag8184.t1
Asue_scaffold8	AUGUSTUS	CDS	9937398	9937964	.	+	0	ID=AsAag8184.t1.cds;Parent=AsAag8184.t1
Asue_scaffold8	AUGUSTUS	exon	9935398	9935499	.	+	.	ID=AsAag8184.t1.exon1;Parent=AsAag8184.t1
Asue_scaffold8	AUGUSTUS	exon	9935593	9935707	.	+	.	ID=AsAag8184.t1.exon2;Parent=AsAag8184.t1
Asue_scaffold8	AUGUSTUS	exon	9936012	9936092	.	+	.	ID=AsAag8184.t1.exon3;Parent=AsAag8184.t1
Asue_scaffold8	AUGUSTUS	exon	9936166	9936254	.	+	.	ID=AsAag8184.t1.exon4;Parent=AsAag8184.t1
Asue_scaffold8	AUGUSTUS	exon	9936358	9936449	.	+	.	ID=AsAag8184.t1.exon5;Parent=AsAag8184.t1
Asue_scaffold8	AUGUSTUS	exon	9936575	9936656	.	+	.	ID=AsAag8184.t1.exon6;Parent=AsAag8184.t1
Asue_scaffold8	AUGUSTUS	exon	9936764	9936866	.	+	.	ID=AsAag8184.t1.exon7;Parent=AsAag8184.t1
Asue_scaffold8	AUGUSTUS	exon	9937208	9937293	.	+	.	ID=AsAag8184.t1.exon8;Parent=AsAag8184.t1
Asue_scaffold8	AUGUSTUS	exon	9937398	9937964	.	+	.	ID=AsAag8184.t1.exon9;Parent=AsAag8184.t1
Asue_scaffold8	AUGUSTUS	mRNA	9935127	9938085	.	+	.	ID=AsAag8184.t2;Parent=AsAag8184
Asue_scaffold8	AUGUSTUS	CDS	9935398	9935499	.	+	0	ID=AsAag8184.t2.cds;Parent=AsAag8184.t2
Asue_scaffold8	AUGUSTUS	CDS	9935593	9935707	.	+	0	ID=AsAag8184.t2.cds;Parent=AsAag8184.t2
Asue_scaffold8	AUGUSTUS	CDS	9936012	9936092	.	+	2	ID=AsAag8184.t2.cds;Parent=AsAag8184.t2
Asue_scaffold8	AUGUSTUS	CDS	9936166	9936254	.	+	2	ID=AsAag8184.t2.cds;Parent=AsAag8184.t2
Asue_scaffold8	AUGUSTUS	CDS	9936358	9936449	.	+	0	ID=AsAag8184.t2.cds;Parent=AsAag8184.t2
Asue_scaffold8	AUGUSTUS	CDS	9936575	9936656	.	+	1	ID=AsAag8184.t2.cds;Parent=AsAag8184.t2
Asue_scaffold8	AUGUSTUS	CDS	9936764	9936866	.	+	0	ID=AsAag8184.t2.cds;Parent=AsAag8184.t2
Asue_scaffold8	AUGUSTUS	CDS	9936951	9937022	.	+	2	ID=AsAag8184.t2.cds;Parent=AsAag8184.t2
Asue_scaffold8	AUGUSTUS	CDS	9937208	9937293	.	+	2	ID=AsAag8184.t2.cds;Parent=AsAag8184.t2
Asue_scaffold8	AUGUSTUS	CDS	9937398	9937964	.	+	0	ID=AsAag8184.t2.cds;Parent=AsAag8184.t2
Asue_scaffold8	AUGUSTUS	exon	9935398	9935499	.	+	.	ID=AsAag8184.t2.exon1;Parent=AsAag8184.t2
Asue_scaffold8	AUGUSTUS	exon	9935593	9935707	.	+	.	ID=AsAag8184.t2.exon2;Parent=AsAag8184.t2
Asue_scaffold8	AUGUSTUS	exon	9936012	9936092	.	+	.	ID=AsAag8184.t2.exon3;Parent=AsAag8184.t2
Asue_scaffold8	AUGUSTUS	exon	9936166	9936254	.	+	.	ID=AsAag8184.t2.exon4;Parent=AsAag8184.t2
Asue_scaffold8	AUGUSTUS	exon	9936358	9936449	.	+	.	ID=AsAag8184.t2.exon5;Parent=AsAag8184.t2
Asue_scaffold8	AUGUSTUS	exon	9936575	9936656	.	+	.	ID=AsAag8184.t2.exon6;Parent=AsAag8184.t2
Asue_scaffold8	AUGUSTUS	exon	9936764	9936866	.	+	.	ID=AsAag8184.t2.exon7;Parent=AsAag8184.t2
Asue_scaffold8	AUGUSTUS	exon	9936951	9937022	.	+	.	ID=AsAag8184.t2.exon8;Parent=AsAag8184.t2
Asue_scaffold8	AUGUSTUS	exon	9937208	9937293	.	+	.	ID=AsAag8184.t2.exon9;Parent=AsAag8184.t2
Asue_scaffold8	AUGUSTUS	exon	9937398	9937964	.	+	.	ID=AsAag8184.t2.exon10;Parent=AsAag8184.t2
###
# start gene g8185
# protein sequence = [MDPILGFMGTTNMSHNTNLMIAASATTTTTSSSSSSSSGGSGTNQLSRYENQKRRDWNTFGQYLRNHRPPLSLSRCSG
# AHVLEFLRYLDQFGKTKVHTHLCPFFGHPNPPAPCACPLRQAWGSLDALIGRLRAAFEENGGSPETNPFGARAVRLYLREVRDSQAKARGISYEKKKR
# KRPPPPLPPGQPAISSSPN]
# Evidence for and against this transcript:
# % of transcript supported by hints (any source): 60
# CDS exons: 2/2
#      P:   2 
# CDS introns: 1/1
#      E:   1 
#      P:   1 
# 5'UTR exons and introns: 0/1
# 3'UTR exons and introns: 0/1
# hint groups fully obeyed: 2
#      E:   1 
#      P:   1 
# incompatible hint groups: 4
#      P:   4 (TRINITY_GG_38_c1728_g1_i1,AL3G37940.t1)
# end gene g8185
Asue_scaffold8	AUGUSTUS	gene	9940847	9942132	.	+	.	ID=AsAag8185
Asue_scaffold8	AUGUSTUS	mRNA	9940847	9942132	.	+	.	ID=AsAag8185.t1;Parent=AsAag8185
Asue_scaffold8	AUGUSTUS	CDS	9940918	9941202	.	+	0	ID=AsAag8185.t1.cds;Parent=AsAag8185.t1
Asue_scaffold8	AUGUSTUS	CDS	9941664	9941966	.	+	0	ID=AsAag8185.t1.cds;Parent=AsAag8185.t1
Asue_scaffold8	AUGUSTUS	exon	9940918	9941202	.	+	.	ID=AsAag8185.t1.exon1;Parent=AsAag8185.t1
Asue_scaffold8	AUGUSTUS	exon	9941664	9941966	.	+	.	ID=AsAag8185.t1.exon2;Parent=AsAag8185.t1
###
# start gene g8186
# protein sequence = [MSALVGRMCWTIAAKRNQTVIWQKPLTNDCYLGREPGTQPPLCNSDSDPDTVYGVNMEACITQYSDHDHKTKGSGLAP
# WPARLTSPPPRLADFGYSTDMFEKDTVFDLVKKYLKALHWEAVETKTASESDQDSDNVILIVQKKLWLTSESLRDLE]
# Evidence for and against this transcript:
# % of transcript supported by hints (any source): 18.2
# CDS exons: 0/3
# CDS introns: 1/2
#      E:   1 
# 5'UTR exons and introns: 1/5
#      E:   1 
# 3'UTR exons and introns: 0/1
# hint groups fully obeyed: 2
#      E:   2 
# incompatible hint groups: 0
# end gene g8186
Asue_scaffold8	AUGUSTUS	gene	9945437	9948423	.	+	.	ID=AsAag8186
Asue_scaffold8	AUGUSTUS	mRNA	9945437	9948423	.	+	.	ID=AsAag8186.t1;Parent=AsAag8186
Asue_scaffold8	AUGUSTUS	CDS	9946984	9947182	.	+	0	ID=AsAag8186.t1.cds;Parent=AsAag8186.t1
Asue_scaffold8	AUGUSTUS	CDS	9947316	9947432	.	+	2	ID=AsAag8186.t1.cds;Parent=AsAag8186.t1
Asue_scaffold8	AUGUSTUS	CDS	9947995	9948146	.	+	2	ID=AsAag8186.t1.cds;Parent=AsAag8186.t1
Asue_scaffold8	AUGUSTUS	exon	9946984	9947182	.	+	.	ID=AsAag8186.t1.exon1;Parent=AsAag8186.t1
Asue_scaffold8	AUGUSTUS	exon	9947316	9947432	.	+	.	ID=AsAag8186.t1.exon2;Parent=AsAag8186.t1
Asue_scaffold8	AUGUSTUS	exon	9947995	9948146	.	+	.	ID=AsAag8186.t1.exon3;Parent=AsAag8186.t1
###
# start gene g8187
# protein sequence = [MQIVNWRNYLKFPDEVRLSPEAKDLICRLLCNVEQRIGTKGANEIKNHPWFRGVEWEKLYQMKAAFIPKVNDELDTQN
# FEKFEETDKQVPKTPKSGPWRKMLSSKDINFVGYTYKNVEIVNDDQLPGIAELKKKSTKPKRPSIKSLFEDESASSTTSHQGSFMKLLPPQIEVPEKE
# GKSSSSSETLSSSTTRFDNATA]
# Evidence for and against this transcript:
# % of transcript supported by hints (any source): 33.3
# CDS exons: 0/6
# CDS introns: 5/5
#      E:   5 
# 5'UTR exons and introns: 0/3
# 3'UTR exons and introns: 0/1
# hint groups fully obeyed: 5
#      E:   5 
# incompatible hint groups: 0
# end gene g8187
Asue_scaffold8	AUGUSTUS	gene	9951727	9957227	.	+	.	ID=AsAag8187
Asue_scaffold8	AUGUSTUS	mRNA	9951727	9957227	.	+	.	ID=AsAag8187.t1;Parent=AsAag8187
Asue_scaffold8	AUGUSTUS	CDS	9955826	9955963	.	+	0	ID=AsAag8187.t1.cds;Parent=AsAag8187.t1
Asue_scaffold8	AUGUSTUS	CDS	9956053	9956166	.	+	0	ID=AsAag8187.t1.cds;Parent=AsAag8187.t1
Asue_scaffold8	AUGUSTUS	CDS	9956283	9956330	.	+	0	ID=AsAag8187.t1.cds;Parent=AsAag8187.t1
Asue_scaffold8	AUGUSTUS	CDS	9956464	9956548	.	+	0	ID=AsAag8187.t1.cds;Parent=AsAag8187.t1
Asue_scaffold8	AUGUSTUS	CDS	9956640	9956696	.	+	2	ID=AsAag8187.t1.cds;Parent=AsAag8187.t1
Asue_scaffold8	AUGUSTUS	CDS	9956837	9956991	.	+	2	ID=AsAag8187.t1.cds;Parent=AsAag8187.t1
Asue_scaffold8	AUGUSTUS	exon	9955826	9955963	.	+	.	ID=AsAag8187.t1.exon1;Parent=AsAag8187.t1
Asue_scaffold8	AUGUSTUS	exon	9956053	9956166	.	+	.	ID=AsAag8187.t1.exon2;Parent=AsAag8187.t1
Asue_scaffold8	AUGUSTUS	exon	9956283	9956330	.	+	.	ID=AsAag8187.t1.exon3;Parent=AsAag8187.t1
Asue_scaffold8	AUGUSTUS	exon	9956464	9956548	.	+	.	ID=AsAag8187.t1.exon4;Parent=AsAag8187.t1
Asue_scaffold8	AUGUSTUS	exon	9956640	9956696	.	+	.	ID=AsAag8187.t1.exon5;Parent=AsAag8187.t1
Asue_scaffold8	AUGUSTUS	exon	9956837	9956991	.	+	.	ID=AsAag8187.t1.exon6;Parent=AsAag8187.t1
###
# start gene g8188
# protein sequence = [MQASDRFNINSQLEHLQAKYVGTGHADLSRFEWAVNIQRDSYASYIGHYPMLSYFAIAENESIGRERYNFMQKMLLPC
# GLPPEREDE]
# Evidence for and against this transcript:
# % of transcript supported by hints (any source): 33.3
# CDS exons: 0/4
# CDS introns: 3/3
#      E:   3 
# 5'UTR exons and introns: 0/1
# 3'UTR exons and introns: 0/1
# hint groups fully obeyed: 3
#      E:   3 
# incompatible hint groups: 0
# end gene g8188
Asue_scaffold8	AUGUSTUS	gene	9957497	9959140	.	+	.	ID=AsAag8188
Asue_scaffold8	AUGUSTUS	mRNA	9957497	9959140	.	+	.	ID=AsAag8188.t1;Parent=AsAag8188
Asue_scaffold8	AUGUSTUS	CDS	9957526	9957531	.	+	0	ID=AsAag8188.t1.cds;Parent=AsAag8188.t1
Asue_scaffold8	AUGUSTUS	CDS	9957714	9957799	.	+	0	ID=AsAag8188.t1.cds;Parent=AsAag8188.t1
Asue_scaffold8	AUGUSTUS	CDS	9957883	9958006	.	+	1	ID=AsAag8188.t1.cds;Parent=AsAag8188.t1
Asue_scaffold8	AUGUSTUS	CDS	9958864	9958911	.	+	0	ID=AsAag8188.t1.cds;Parent=AsAag8188.t1
Asue_scaffold8	AUGUSTUS	exon	9957526	9957531	.	+	.	ID=AsAag8188.t1.exon1;Parent=AsAag8188.t1
Asue_scaffold8	AUGUSTUS	exon	9957714	9957799	.	+	.	ID=AsAag8188.t1.exon2;Parent=AsAag8188.t1
Asue_scaffold8	AUGUSTUS	exon	9957883	9958006	.	+	.	ID=AsAag8188.t1.exon3;Parent=AsAag8188.t1
Asue_scaffold8	AUGUSTUS	exon	9958864	9958911	.	+	.	ID=AsAag8188.t1.exon4;Parent=AsAag8188.t1
###
# start gene g8189
# protein sequence = [MEAPKSLLLFLICAVYFLSASIADDGVAMLALAKSFRPLPIDWSTTSSNNYCQWTGISCISGRVSIANLEKHGLVGFI
# SPAIATLTSLKKIYLNNNKLTGNIPKELTFMISLRLIDVSNNNLTGKIPKFPASVKFIYKPGNFLLGTIAGDSTTPGSGASASGLKASVITCVITILL
# AFLGWVTQKYVLKKRNRVSSPTEIEGVDVSSGGGHGENRRDPLVLEASGISTTKVDVYAFGAVLMEMLTGRKAFDKELSVEKSHLVTWLSKIINNKDK
# LPEELDQTLKPDEQTMESIYRVAELAGHCTVGEAEHRPHMGHAVNVLGPLVETWKPSCEKEKESLGIDMGMSLRQRVQRWKNEGTSSSMISEPLLEKD
# KFPTGEEWKLFFDEDSLGPWEALYNRTWKPSCEEEKESLEIDMKMSLPQRLQSWQNEGTSSSMISEPLLEKDTSLTGVTWKQLLKVLT]
# Evidence for and against this transcript:
# % of transcript supported by hints (any source): 0
# CDS exons: 0/2
# CDS introns: 0/1
# 5'UTR exons and introns: 0/1
# 3'UTR exons and introns: 0/1
# hint groups fully obeyed: 0
# incompatible hint groups: 1
#      P:   1 (TRINITY_GG_38_c2524_g1_i1)
# end gene g8189
Asue_scaffold8	AUGUSTUS	gene	9961717	9964161	.	+	.	ID=AsAag8189
Asue_scaffold8	AUGUSTUS	mRNA	9961717	9964161	.	+	.	ID=AsAag8189.t1;Parent=AsAag8189
Asue_scaffold8	AUGUSTUS	CDS	9961783	9962449	.	+	0	ID=AsAag8189.t1.cds;Parent=AsAag8189.t1
Asue_scaffold8	AUGUSTUS	CDS	9963131	9963846	.	+	2	ID=AsAag8189.t1.cds;Parent=AsAag8189.t1
Asue_scaffold8	AUGUSTUS	exon	9961783	9962449	.	+	.	ID=AsAag8189.t1.exon1;Parent=AsAag8189.t1
Asue_scaffold8	AUGUSTUS	exon	9963131	9963846	.	+	.	ID=AsAag8189.t1.exon2;Parent=AsAag8189.t1
###
# start gene g8190
# protein sequence = [MXXXXXXXXXXXXXXXXXXQSGSISKPRPNPKQALDPPGPSAERNEKPLVGQDLRERFSGAVEAFTRRNVSSHGIRPK
# HIFSDDASKEVQVSEKTRNEIATKMAVISSSQPGSSGELSENRSSKLFTSGAQKIQPGQETKSSTRLGRDDGLRSFDLLTIGSGKRK]
# Evidence for and against this transcript:
# % of transcript supported by hints (any source): 77.8
# CDS exons: 4/4
#      P:   4 
# CDS introns: 3/3
#      E:   3 
#      P:   3 
# 5'UTR exons and introns: 0/1
# 3'UTR exons and introns: 0/1
# hint groups fully obeyed: 3
#      E:   3 
# incompatible hint groups: 1
#      P:   1 (TRINITY_GG_38_c224_g1_i1)
# end gene g8190
Asue_scaffold8	AUGUSTUS	gene	9968047	9969386	.	+	.	ID=AsAag8190
Asue_scaffold8	AUGUSTUS	mRNA	9968047	9969386	.	+	.	ID=AsAag8190.t1;Parent=AsAag8190
Asue_scaffold8	AUGUSTUS	CDS	9968068	9968151	.	+	0	ID=AsAag8190.t1.cds;Parent=AsAag8190.t1
Asue_scaffold8	AUGUSTUS	CDS	9968256	9968319	.	+	0	ID=AsAag8190.t1.cds;Parent=AsAag8190.t1
Asue_scaffold8	AUGUSTUS	CDS	9968672	9968790	.	+	2	ID=AsAag8190.t1.cds;Parent=AsAag8190.t1
Asue_scaffold8	AUGUSTUS	CDS	9968950	9969180	.	+	0	ID=AsAag8190.t1.cds;Parent=AsAag8190.t1
Asue_scaffold8	AUGUSTUS	exon	9968068	9968151	.	+	.	ID=AsAag8190.t1.exon1;Parent=AsAag8190.t1
Asue_scaffold8	AUGUSTUS	exon	9968256	9968319	.	+	.	ID=AsAag8190.t1.exon2;Parent=AsAag8190.t1
Asue_scaffold8	AUGUSTUS	exon	9968672	9968790	.	+	.	ID=AsAag8190.t1.exon3;Parent=AsAag8190.t1
Asue_scaffold8	AUGUSTUS	exon	9968950	9969180	.	+	.	ID=AsAag8190.t1.exon4;Parent=AsAag8190.t1
###
# start gene g8191
# protein sequence = [MAIARLLSPKLSPHFNNRGFVPLTRRWLSSSIEDGRKYERLPDSEASTNKDIGQKGVRWYSLGGLLTNLKQKIMGNVI
# LMDKSYGEDSVSPKSPVVSSSDVTVTKVVTLQNVAESEKCVSTSIKEESPVSEMGSEDASQSVAAENKNCITSRVKEESPVSEMGSQDVSQSVAGIET
# PEKRESISVSNERLDIINRLDGLEFGQEKVLRSIRTERVDPSEEQSSKDVALGFLTEEVSESLTSSRENIGKLQPAKGLFDKAKPPQNSLSKLFVNSE
# PYKEVKLPLKFEALSNSNSSMSTGESCSDVGDQHGLFGKMLSDPGQKIKSISRENDKHRLSDVPQNPDSLTSVLLRDWIDDQKSGDLAAIRERKSIFS
# LESSRNTVAPMAVGSMKKLMDSLNLPTDNGTVAEANSLNPNSSEEKCLSKSNSAMQNSDRFCAIEEEESKGETLVMENQSLCSQASLAATTANPKVTK
# KSLFAISAGEHSPDKVLLRFLQESCQKKHIVQVFSQFGAVLDVQEIPSFEGCIYKDALLTFENNTAVKKALKKGRVTVMNNNAVVEATSQEDMVERIC
# IPDLIGDPDVPVALVKEPSRTVKIHPLTHDFSSNQIKEALKFCRSNISKFILGSSRTEAFVEFETEDGKERALAEHSISICNTQLFISRIDIPRTIVA
# RISNLSKSAMKDVRALCVPYGQIKQVYIRGNGVVDVLFDVSEWPNMLTILNSLNGMEIDGKKLVVRPATTVIPPEILRVLWKDPQEKRYVISVIQNLV
# REIEQPLDATRCHTLMTDLLV]
# Evidence for and against this transcript:
# % of transcript supported by hints (any source): 0
# CDS exons: 0/6
# CDS introns: 0/5
# 5'UTR exons and introns: 0/1
# 3'UTR exons and introns: 0/1
# hint groups fully obeyed: 0
# incompatible hint groups: 0
# end gene g8191
Asue_scaffold8	AUGUSTUS	gene	9977557	9980954	.	+	.	ID=AsAag8191
Asue_scaffold8	AUGUSTUS	mRNA	9977557	9980954	.	+	.	ID=AsAag8191.t1;Parent=AsAag8191
Asue_scaffold8	AUGUSTUS	CDS	9977652	9977706	.	+	0	ID=AsAag8191.t1.cds;Parent=AsAag8191.t1
Asue_scaffold8	AUGUSTUS	CDS	9977843	9977936	.	+	2	ID=AsAag8191.t1.cds;Parent=AsAag8191.t1
Asue_scaffold8	AUGUSTUS	CDS	9978286	9979732	.	+	1	ID=AsAag8191.t1.cds;Parent=AsAag8191.t1
Asue_scaffold8	AUGUSTUS	CDS	9979853	9980152	.	+	0	ID=AsAag8191.t1.cds;Parent=AsAag8191.t1
Asue_scaffold8	AUGUSTUS	CDS	9980238	9980494	.	+	0	ID=AsAag8191.t1.cds;Parent=AsAag8191.t1
Asue_scaffold8	AUGUSTUS	CDS	9980577	9980781	.	+	1	ID=AsAag8191.t1.cds;Parent=AsAag8191.t1
Asue_scaffold8	AUGUSTUS	exon	9977652	9977706	.	+	.	ID=AsAag8191.t1.exon1;Parent=AsAag8191.t1
Asue_scaffold8	AUGUSTUS	exon	9977843	9977936	.	+	.	ID=AsAag8191.t1.exon2;Parent=AsAag8191.t1
Asue_scaffold8	AUGUSTUS	exon	9978286	9979732	.	+	.	ID=AsAag8191.t1.exon3;Parent=AsAag8191.t1
Asue_scaffold8	AUGUSTUS	exon	9979853	9980152	.	+	.	ID=AsAag8191.t1.exon4;Parent=AsAag8191.t1
Asue_scaffold8	AUGUSTUS	exon	9980238	9980494	.	+	.	ID=AsAag8191.t1.exon5;Parent=AsAag8191.t1
Asue_scaffold8	AUGUSTUS	exon	9980577	9980781	.	+	.	ID=AsAag8191.t1.exon6;Parent=AsAag8191.t1
###
# start gene g8192
# protein sequence = [MTSPMKGLLKGLRYIARIFEDEKEPEMQIGIPTDVKHVAHIGWEGPSATTPSWMHDFKSQDRTKTETKGSSNKKPGSS
# GEKHRNKGRRKTSTGNNSPAESPSRVGGSVRQSRRSTGKQREQNTGSGSESGSGLELPQQTEQSVGPKHSRQKKSXXXXXXXXXXXXXEPPPAADPVK
# TKETNISVRAVYPCAGLGSSTGR]
# Evidence for and against this transcript:
# % of transcript supported by hints (any source): 28.6
# CDS exons: 0/3
# CDS introns: 2/2
#      E:   2 
# 5'UTR exons and introns: 0/1
# 3'UTR exons and introns: 0/1
# hint groups fully obeyed: 2
#      E:   2 
# incompatible hint groups: 0
# end gene g8192
Asue_scaffold8	AUGUSTUS	gene	9997683	9999059	.	+	.	ID=AsAag8192
Asue_scaffold8	AUGUSTUS	mRNA	9997683	9999059	.	+	.	ID=AsAag8192.t1;Parent=AsAag8192
Asue_scaffold8	AUGUSTUS	CDS	9997810	9997867	.	+	0	ID=AsAag8192.t1.cds;Parent=AsAag8192.t1
Asue_scaffold8	AUGUSTUS	CDS	9997959	9998059	.	+	2	ID=AsAag8192.t1.cds;Parent=AsAag8192.t1
Asue_scaffold8	AUGUSTUS	CDS	9998150	9998590	.	+	0	ID=AsAag8192.t1.cds;Parent=AsAag8192.t1
Asue_scaffold8	AUGUSTUS	exon	9997810	9997867	.	+	.	ID=AsAag8192.t1.exon1;Parent=AsAag8192.t1
Asue_scaffold8	AUGUSTUS	exon	9997959	9998059	.	+	.	ID=AsAag8192.t1.exon2;Parent=AsAag8192.t1
Asue_scaffold8	AUGUSTUS	exon	9998150	9998590	.	+	.	ID=AsAag8192.t1.exon3;Parent=AsAag8192.t1
###
# start gene g8193
# protein sequence = [MVNIPKTKNTYCKNKECKKHTLHKVTQYKKGKDSLAAQGKRRYDRKQSGYGGQTKPVFHKKAKTTKKIVLRLQCQSCK
# HFSQRPIKRCKHFEIGGDKKGKGTSLF]
# Evidence for and against this transcript:
# % of transcript supported by hints (any source): 33.3
# CDS exons: 0/4
# CDS introns: 3/3
#      E:   3 
# 5'UTR exons and introns: 0/1
# 3'UTR exons and introns: 0/1
# hint groups fully obeyed: 3
#      E:   3 
# incompatible hint groups: 1
#      P:   1 (AL3G38060.t1)
# end gene g8193
Asue_scaffold8	AUGUSTUS	gene	9999223	10000247	.	+	.	ID=AsAag8193
Asue_scaffold8	AUGUSTUS	mRNA	9999223	10000247	.	+	.	ID=AsAag8193.t1;Parent=AsAag8193
Asue_scaffold8	AUGUSTUS	CDS	9999277	9999279	.	+	0	ID=AsAag8193.t1.cds;Parent=AsAag8193.t1
Asue_scaffold8	AUGUSTUS	CDS	9999508	9999687	.	+	0	ID=AsAag8193.t1.cds;Parent=AsAag8193.t1
Asue_scaffold8	AUGUSTUS	CDS	9999849	9999923	.	+	0	ID=AsAag8193.t1.cds;Parent=AsAag8193.t1
Asue_scaffold8	AUGUSTUS	CDS	10000024	10000083	.	+	0	ID=AsAag8193.t1.cds;Parent=AsAag8193.t1
Asue_scaffold8	AUGUSTUS	exon	9999277	9999279	.	+	.	ID=AsAag8193.t1.exon1;Parent=AsAag8193.t1
Asue_scaffold8	AUGUSTUS	exon	9999508	9999687	.	+	.	ID=AsAag8193.t1.exon2;Parent=AsAag8193.t1
Asue_scaffold8	AUGUSTUS	exon	9999849	9999923	.	+	.	ID=AsAag8193.t1.exon3;Parent=AsAag8193.t1
Asue_scaffold8	AUGUSTUS	exon	10000024	10000083	.	+	.	ID=AsAag8193.t1.exon4;Parent=AsAag8193.t1
###
# start gene g8194
# protein sequence = [MAASSTFSSLLPSPPALLSDHRSPPPSIRYSFSSLTVPKSPRLGFTVPERRNLAANSSLVEVSIGGDRDPPPSSGSGG
# DDKQIALLKLKLLSVVSGLNRGLVASVDDLQRAEVAAKELETAGGPVDLTNDLDKLQGKWRLLYSSAFSSRSLGGSRPGLPTGRLIPVTLGQVFQRID
# VFSKDFDNIAEVELGAPWPFPPLEATATLAHKFELLGTCKIKITFEKTTVKTSGNLSQIPPFDIPRLPDSFRPSSNPGTGDFEVTYVDDNIRITRGDR
# GELRVFAIA]
# Evidence for and against this transcript:
# % of transcript supported by hints (any source): 77.8
# CDS exons: 4/4
#      P:   4 
# CDS introns: 3/3
#      E:   3 
#      P:   3 
# 5'UTR exons and introns: 0/1
# 3'UTR exons and introns: 0/1
# hint groups fully obeyed: 6
#      E:   3 
#      P:   3 
# incompatible hint groups: 4
#      P:   4 (AL3G38060.t1,TRINITY_GG_38_c1810_g1_i1)
# end gene g8194
Asue_scaffold8	AUGUSTUS	gene	10000327	10001988	.	-	.	ID=AsAag8194
Asue_scaffold8	AUGUSTUS	mRNA	10000327	10001988	.	-	.	ID=AsAag8194.t1;Parent=AsAag8194
Asue_scaffold8	AUGUSTUS	CDS	10000442	10000656	.	-	2	ID=AsAag8194.t1.cds;Parent=AsAag8194.t1
Asue_scaffold8	AUGUSTUS	CDS	10000742	10000868	.	-	0	ID=AsAag8194.t1.cds;Parent=AsAag8194.t1
Asue_scaffold8	AUGUSTUS	CDS	10001259	10001495	.	-	0	ID=AsAag8194.t1.cds;Parent=AsAag8194.t1
Asue_scaffold8	AUGUSTUS	CDS	10001658	10001930	.	-	0	ID=AsAag8194.t1.cds;Parent=AsAag8194.t1
Asue_scaffold8	AUGUSTUS	exon	10000442	10000656	.	-	.	ID=AsAag8194.t1.exon1;Parent=AsAag8194.t1
Asue_scaffold8	AUGUSTUS	exon	10000742	10000868	.	-	.	ID=AsAag8194.t1.exon2;Parent=AsAag8194.t1
Asue_scaffold8	AUGUSTUS	exon	10001259	10001495	.	-	.	ID=AsAag8194.t1.exon3;Parent=AsAag8194.t1
Asue_scaffold8	AUGUSTUS	exon	10001658	10001930	.	-	.	ID=AsAag8194.t1.exon4;Parent=AsAag8194.t1
###
# start gene g8195
# protein sequence = [MGKYKVAGKFGLRDITEAEMESLASFCEAVLPPVLPPEEVSSEGDNHRNKEALRSFYSTSGSQTPVLRQSIELITKRG
# TIEAYLATRLILFLLATRLGTLLICGTECLVSRWPFVEKFSELSLEKRERVLQKQFRNWFLTPIRAAFVYIKVAFLFCFFSRVTPNGENPAWEAIGYH
# VNLDENKPSENRKERPLEKGIVETMEETEQTLLESLAHKGLEAVLDADHDAIRIKCDAVVVGSGSGGGVAASVLAKSGLKVVVLEKGSYFTPSDYRPF
# EGPGLDKLYENGGILPSVDGNLMVLAGATVGGGSAVNWSACIKTPKSVLQEWSEDQNIPLFATKEYVSAMEVVWERMGVTEKCEMESFQNQVLRKGCE
# NLGVNVENVPRNSSESHYCGSCGYGCIQGDKKGSDRTWLVDAVSHGAVILTGCKAERFILEKNSGNKGGKKMKCLGVMAKSLNGNIAKTLKIEAKVTV
# SAGGALLTPPLMISSGLRNRHIGKNLHLHPVLMAWGYFPEKESSNFKGKSYEGGIITSVSKVLSENSEVRAIIETPALGPGSFSVLCPWTSGLDMKKR
# MARYSRTASLITIVRDRGSGEVKTEGRISYAVDKTDRDNLKAGLRQSLRILIAAGAEEVGTHRSDGQRLICKGIDENSIEEFLDSVSTEEGPKGMTEK
# WNVYSSAHQMGSCRIGENEKEGAIDLNGESWEAEKLFVCDASALPSAVGVNPMITVMSTAYCIATRIAKSMTTTGLSH]
# Evidence for and against this transcript:
# % of transcript supported by hints (any source): 71.4
# CDS exons: 3/3
#      P:   3 
# CDS introns: 2/2
#      E:   2 
#      P:   2 
# 5'UTR exons and introns: 0/1
# 3'UTR exons and introns: 0/1
# hint groups fully obeyed: 4
#      E:   2 
#      P:   2 
# incompatible hint groups: 5
#      P:   5 (TRINITY_GG_38_c1441_g1_i1,AL3G38070.t1)
# end gene g8195
Asue_scaffold8	AUGUSTUS	gene	10007433	10010896	.	+	.	ID=AsAag8195
Asue_scaffold8	AUGUSTUS	mRNA	10007433	10010896	.	+	.	ID=AsAag8195.t1;Parent=AsAag8195
Asue_scaffold8	AUGUSTUS	CDS	10007497	10007703	.	+	0	ID=AsAag8195.t1.cds;Parent=AsAag8195.t1
Asue_scaffold8	AUGUSTUS	CDS	10008044	10008316	.	+	0	ID=AsAag8195.t1.cds;Parent=AsAag8195.t1
Asue_scaffold8	AUGUSTUS	CDS	10008978	10010732	.	+	0	ID=AsAag8195.t1.cds;Parent=AsAag8195.t1
Asue_scaffold8	AUGUSTUS	exon	10007497	10007703	.	+	.	ID=AsAag8195.t1.exon1;Parent=AsAag8195.t1
Asue_scaffold8	AUGUSTUS	exon	10008044	10008316	.	+	.	ID=AsAag8195.t1.exon2;Parent=AsAag8195.t1
Asue_scaffold8	AUGUSTUS	exon	10008978	10010732	.	+	.	ID=AsAag8195.t1.exon3;Parent=AsAag8195.t1
###
# start gene g8196
# protein sequence = [MVKFSKELEAQLIPEWKEAFVNYCLLKKQIKKIKTSRKPKPASHYPIAQHSDFGRSLFDPVRKLARTFSDKLFSNSEK
# PEILQVRRRRNSSENGDDVDEIYQTELVQLFSEEDEVKVFFARLDEELNKVNQFHKAKETEFLGRGEILKKQLEILAELKQILSDRKKRNLSGSNSHR
# SFSSSARNSDFSAGSPGELSEIQSETSRTDEIIEALERNGVSFINSATRSKTKGGKPKMSLRVDIPDAVAGAEGGAARSIATATSVLWEELVNNPRGG
# GGDFINRKKIQCAEKMIRSAFVELYRGLGLLKTYSSLNMIAFTKIMKKFDKVAGQNASSTYLKVVKRSQFISSDKVVRLMDEVESIFTKHFANNDRKK
# AMKFLKPHQTKDSHMVTFFVGLFTGCFISLFSIYIILAHLSGIFTSSAQVSYMETVYPVFSVFALLSLHMFMYGCNLFMWKNTRINYTFIFEFAPNTA
# LRYRDAFLMGTTFMTSVVAAMVIHLLLRAAGFSASQVDTIPGILLLIFICVLICPFDTFYRPTRFCFIRILRNIVCSPFYKVLMVDFFMADQLTSQIP
# LLRHLESTGCYFLAQSFKTHEYNTCKNGRIYRELAYLISFSPYFWRAMQCIRRWWDESNPDHLINMGKYVSAMVAAGVRITYARQNTDLXTVKRSKVQ
# NQQDNSTSQCIY]
# Evidence for and against this transcript:
# % of transcript supported by hints (any source): 0
# CDS exons: 0/14
# CDS introns: 0/13
# 5'UTR exons and introns: 0/1
# 3'UTR exons and introns: 0/1
# hint groups fully obeyed: 0
# incompatible hint groups: 1
#      P:   1 (TRINITY_GG_38_c1955_g1_i1)
# end gene g8196
Asue_scaffold8	AUGUSTUS	gene	10012250	10018168	.	-	.	ID=AsAag8196
Asue_scaffold8	AUGUSTUS	mRNA	10012250	10018168	.	-	.	ID=AsAag8196.t1;Parent=AsAag8196
Asue_scaffold8	AUGUSTUS	CDS	10012321	10012384	.	-	1	ID=AsAag8196.t1.cds;Parent=AsAag8196.t1
Asue_scaffold8	AUGUSTUS	CDS	10013121	10013242	.	-	0	ID=AsAag8196.t1.cds;Parent=AsAag8196.t1
Asue_scaffold8	AUGUSTUS	CDS	10013330	10013482	.	-	0	ID=AsAag8196.t1.cds;Parent=AsAag8196.t1
Asue_scaffold8	AUGUSTUS	CDS	10013567	10013611	.	-	0	ID=AsAag8196.t1.cds;Parent=AsAag8196.t1
Asue_scaffold8	AUGUSTUS	CDS	10013710	10013814	.	-	0	ID=AsAag8196.t1.cds;Parent=AsAag8196.t1
Asue_scaffold8	AUGUSTUS	CDS	10013915	10014164	.	-	1	ID=AsAag8196.t1.cds;Parent=AsAag8196.t1
Asue_scaffold8	AUGUSTUS	CDS	10014271	10014391	.	-	2	ID=AsAag8196.t1.cds;Parent=AsAag8196.t1
Asue_scaffold8	AUGUSTUS	CDS	10014494	10014623	.	-	0	ID=AsAag8196.t1.cds;Parent=AsAag8196.t1
Asue_scaffold8	AUGUSTUS	CDS	10014705	10014776	.	-	0	ID=AsAag8196.t1.cds;Parent=AsAag8196.t1
Asue_scaffold8	AUGUSTUS	CDS	10014864	10014912	.	-	1	ID=AsAag8196.t1.cds;Parent=AsAag8196.t1
Asue_scaffold8	AUGUSTUS	CDS	10014988	10015345	.	-	2	ID=AsAag8196.t1.cds;Parent=AsAag8196.t1
Asue_scaffold8	AUGUSTUS	CDS	10016014	10016239	.	-	0	ID=AsAag8196.t1.cds;Parent=AsAag8196.t1
Asue_scaffold8	AUGUSTUS	CDS	10016625	10016717	.	-	0	ID=AsAag8196.t1.cds;Parent=AsAag8196.t1
Asue_scaffold8	AUGUSTUS	CDS	10017809	10018057	.	-	0	ID=AsAag8196.t1.cds;Parent=AsAag8196.t1
Asue_scaffold8	AUGUSTUS	exon	10012321	10012384	.	-	.	ID=AsAag8196.t1.exon1;Parent=AsAag8196.t1
Asue_scaffold8	AUGUSTUS	exon	10013121	10013242	.	-	.	ID=AsAag8196.t1.exon2;Parent=AsAag8196.t1
Asue_scaffold8	AUGUSTUS	exon	10013330	10013482	.	-	.	ID=AsAag8196.t1.exon3;Parent=AsAag8196.t1
Asue_scaffold8	AUGUSTUS	exon	10013567	10013611	.	-	.	ID=AsAag8196.t1.exon4;Parent=AsAag8196.t1
Asue_scaffold8	AUGUSTUS	exon	10013710	10013814	.	-	.	ID=AsAag8196.t1.exon5;Parent=AsAag8196.t1
Asue_scaffold8	AUGUSTUS	exon	10013915	10014164	.	-	.	ID=AsAag8196.t1.exon6;Parent=AsAag8196.t1
Asue_scaffold8	AUGUSTUS	exon	10014271	10014391	.	-	.	ID=AsAag8196.t1.exon7;Parent=AsAag8196.t1
Asue_scaffold8	AUGUSTUS	exon	10014494	10014623	.	-	.	ID=AsAag8196.t1.exon8;Parent=AsAag8196.t1
Asue_scaffold8	AUGUSTUS	exon	10014705	10014776	.	-	.	ID=AsAag8196.t1.exon9;Parent=AsAag8196.t1
Asue_scaffold8	AUGUSTUS	exon	10014864	10014912	.	-	.	ID=AsAag8196.t1.exon10;Parent=AsAag8196.t1
Asue_scaffold8	AUGUSTUS	exon	10014988	10015345	.	-	.	ID=AsAag8196.t1.exon11;Parent=AsAag8196.t1
Asue_scaffold8	AUGUSTUS	exon	10016014	10016239	.	-	.	ID=AsAag8196.t1.exon12;Parent=AsAag8196.t1
Asue_scaffold8	AUGUSTUS	exon	10016625	10016717	.	-	.	ID=AsAag8196.t1.exon13;Parent=AsAag8196.t1
Asue_scaffold8	AUGUSTUS	exon	10017809	10018057	.	-	.	ID=AsAag8196.t1.exon14;Parent=AsAag8196.t1
###
# start gene g8197
# protein sequence = [MNQNHHAREVQSQGASRKRKETESDPRATTPNWLLAGYMAHEYLTCGTMLGRKLYPGWAEVGPLVSPPPGPSPQHREA
# KKARQSYSEVATVFKIDGNHVPGVVNPTQLAKWIQM]
# Evidence for and against this transcript:
# % of transcript supported by hints (any source): 33.3
# CDS exons: 1/1
#      P:   1 
# CDS introns: 0/0
# 5'UTR exons and introns: 0/1
# 3'UTR exons and introns: 0/1
# hint groups fully obeyed: 0
# incompatible hint groups: 2
#      P:   2 (AL3G38100.t1,TRINITY_GG_38_c684_g1_i2)
# end gene g8197
Asue_scaffold8	AUGUSTUS	gene	10029002	10029848	.	-	.	ID=AsAag8197
Asue_scaffold8	AUGUSTUS	mRNA	10029002	10029848	.	-	.	ID=AsAag8197.t1;Parent=AsAag8197
Asue_scaffold8	AUGUSTUS	CDS	10029157	10029501	.	-	0	ID=AsAag8197.t1.cds;Parent=AsAag8197.t1
Asue_scaffold8	AUGUSTUS	exon	10029157	10029501	.	-	.	ID=AsAag8197.t1.exon1;Parent=AsAag8197.t1
###
# start gene g8198
# protein sequence = [MGRLVSGATLLALLCFHIFVVNVAARDVSSGRDEDEKTLVGGGKGGGFGGGFGGGAGGGFGGGAGGGFGGGAGGGXXX
# XXXXXXXXXXFGGGHGGGVGVGGGVGGGIGGGGGHGGGVGGGFGKGGGIGGGIGKGGGIGGGIGKGGGIGGGIGKGGGIGGGIGKGGGIGGGIGKGGG
# IGGGIGKGGGVGGGFGKGGGVGGGIGKGGGVGGGFGKGGGVGGGIGKGGGIGKGGGIGGGIGKGGGIGGGIGKGGGIGGGIGKGGGIGGGIGKGGGIG
# GGIGKGGGIGGGIGKGGGIGGGIGKGGGIGGGIGKGGGIGGGIGKGGGIGGGGGFGKGGGIGGGIGKGGGIGGGIGKGGGIGGGGGFGKGGGIGGGIG
# KGGGIGGGIGKGGGIGGGGGIGGGIGGGGGFGGGGGFGKGGGIGGGIGKGGGFGGGGGFGKGGGIGGGGGFGEGVGFGGGGFGGGGGGGGGGGGGGGH
# H]
# Evidence for and against this transcript:
# % of transcript supported by hints (any source): 0
# CDS exons: 0/1
# CDS introns: 0/0
# 5'UTR exons and introns: 0/1
# 3'UTR exons and introns: 0/1
# hint groups fully obeyed: 0
# incompatible hint groups: 3
#      E:   1 
#      P:   2 (TRINITY_GG_38_c2981_g1_i1,TRINITY_GG_38_c2107_g1_i1)
# end gene g8198
Asue_scaffold8	AUGUSTUS	gene	10032683	10034329	.	+	.	ID=AsAag8198
Asue_scaffold8	AUGUSTUS	mRNA	10032683	10034329	.	+	.	ID=AsAag8198.t1;Parent=AsAag8198
Asue_scaffold8	AUGUSTUS	CDS	10032730	10034145	.	+	0	ID=AsAag8198.t1.cds;Parent=AsAag8198.t1
Asue_scaffold8	AUGUSTUS	exon	10032730	10034145	.	+	.	ID=AsAag8198.t1.exon1;Parent=AsAag8198.t1
###
# start gene g8199
# protein sequence = [MVAPQDPNRIFEEGGTMFTFQGEDSRCHLKSELEIHSPQFYWKVMTQADLGLADAYINGDFSFFNKETGLLNLIMILI
# ASKELNSNLAKKRGRWTWTPMLLTTGLASSKHFYRQNNLTQARRNISRHYDLSNELFAIFLDNTMSYSSAVFKSGDEDLRTAQMRKIYLLIDKARIEK
# NHEVLDIGCGWGTSAIEAVRRTGCKYTGITLSIEQLKYAEEKVKQAGLQDRITLKLCDYRQLSDARKYDRILSCEMIEHVGHKFMETFFSQCEVSLAE
# DGIFVLQFTAIPEELYDESRLSSGFITEYIFPGGCLPSLARVTSAMASSSRLCIENVDNIGIHYYHTLRYWRKNFLERQKQIIDLGFDDKFVRTWEYY
# FDYCAAGFKTLTLRNYQIVFSRPGNIAAFGNDDPFCSSFLTQKKTNLDESFTI]
# Evidence for and against this transcript:
# % of transcript supported by hints (any source): 77.4
# CDS exons: 12/14
#      P:  12 
# CDS introns: 12/13
#      E:  12 
#      P:  12 
# 5'UTR exons and introns: 0/3
# 3'UTR exons and introns: 0/1
# hint groups fully obeyed: 24
#      E:  12 
#      P:  12 
# incompatible hint groups: 16
#      E:   1 
#      P:  15 
# end gene g8199
Asue_scaffold8	AUGUSTUS	gene	10034743	10037957	.	+	.	ID=AsAag8199
Asue_scaffold8	AUGUSTUS	mRNA	10034743	10037957	.	+	.	ID=AsAag8199.t1;Parent=AsAag8199
Asue_scaffold8	AUGUSTUS	CDS	10035235	10035250	.	+	0	ID=AsAag8199.t1.cds;Parent=AsAag8199.t1
Asue_scaffold8	AUGUSTUS	CDS	10035454	10035566	.	+	2	ID=AsAag8199.t1.cds;Parent=AsAag8199.t1
Asue_scaffold8	AUGUSTUS	CDS	10035641	10035736	.	+	0	ID=AsAag8199.t1.cds;Parent=AsAag8199.t1
Asue_scaffold8	AUGUSTUS	CDS	10035826	10035872	.	+	0	ID=AsAag8199.t1.cds;Parent=AsAag8199.t1
Asue_scaffold8	AUGUSTUS	CDS	10035941	10036058	.	+	1	ID=AsAag8199.t1.cds;Parent=AsAag8199.t1
Asue_scaffold8	AUGUSTUS	CDS	10036155	10036217	.	+	0	ID=AsAag8199.t1.cds;Parent=AsAag8199.t1
Asue_scaffold8	AUGUSTUS	CDS	10036301	10036360	.	+	0	ID=AsAag8199.t1.cds;Parent=AsAag8199.t1
Asue_scaffold8	AUGUSTUS	CDS	10036456	10036617	.	+	0	ID=AsAag8199.t1.cds;Parent=AsAag8199.t1
Asue_scaffold8	AUGUSTUS	CDS	10036686	10036759	.	+	0	ID=AsAag8199.t1.cds;Parent=AsAag8199.t1
Asue_scaffold8	AUGUSTUS	CDS	10036831	10036924	.	+	1	ID=AsAag8199.t1.cds;Parent=AsAag8199.t1
Asue_scaffold8	AUGUSTUS	CDS	10037003	10037139	.	+	0	ID=AsAag8199.t1.cds;Parent=AsAag8199.t1
Asue_scaffold8	AUGUSTUS	CDS	10037230	10037310	.	+	1	ID=AsAag8199.t1.cds;Parent=AsAag8199.t1
Asue_scaffold8	AUGUSTUS	CDS	10037411	10037516	.	+	1	ID=AsAag8199.t1.cds;Parent=AsAag8199.t1
Asue_scaffold8	AUGUSTUS	CDS	10037613	10037723	.	+	0	ID=AsAag8199.t1.cds;Parent=AsAag8199.t1
Asue_scaffold8	AUGUSTUS	exon	10035235	10035250	.	+	.	ID=AsAag8199.t1.exon1;Parent=AsAag8199.t1
Asue_scaffold8	AUGUSTUS	exon	10035454	10035566	.	+	.	ID=AsAag8199.t1.exon2;Parent=AsAag8199.t1
Asue_scaffold8	AUGUSTUS	exon	10035641	10035736	.	+	.	ID=AsAag8199.t1.exon3;Parent=AsAag8199.t1
Asue_scaffold8	AUGUSTUS	exon	10035826	10035872	.	+	.	ID=AsAag8199.t1.exon4;Parent=AsAag8199.t1
Asue_scaffold8	AUGUSTUS	exon	10035941	10036058	.	+	.	ID=AsAag8199.t1.exon5;Parent=AsAag8199.t1
Asue_scaffold8	AUGUSTUS	exon	10036155	10036217	.	+	.	ID=AsAag8199.t1.exon6;Parent=AsAag8199.t1
Asue_scaffold8	AUGUSTUS	exon	10036301	10036360	.	+	.	ID=AsAag8199.t1.exon7;Parent=AsAag8199.t1
Asue_scaffold8	AUGUSTUS	exon	10036456	10036617	.	+	.	ID=AsAag8199.t1.exon8;Parent=AsAag8199.t1
Asue_scaffold8	AUGUSTUS	exon	10036686	10036759	.	+	.	ID=AsAag8199.t1.exon9;Parent=AsAag8199.t1
Asue_scaffold8	AUGUSTUS	exon	10036831	10036924	.	+	.	ID=AsAag8199.t1.exon10;Parent=AsAag8199.t1
Asue_scaffold8	AUGUSTUS	exon	10037003	10037139	.	+	.	ID=AsAag8199.t1.exon11;Parent=AsAag8199.t1
Asue_scaffold8	AUGUSTUS	exon	10037230	10037310	.	+	.	ID=AsAag8199.t1.exon12;Parent=AsAag8199.t1
Asue_scaffold8	AUGUSTUS	exon	10037411	10037516	.	+	.	ID=AsAag8199.t1.exon13;Parent=AsAag8199.t1
Asue_scaffold8	AUGUSTUS	exon	10037613	10037723	.	+	.	ID=AsAag8199.t1.exon14;Parent=AsAag8199.t1
###
# start gene g8200
# protein sequence = [MEAAKKQSVTNQLLAVKAASGKTFSQLAAETGLTNVYVAQLLRRQAQLKPDTVPKLKEALPALTDELIGDMMSPPWRS
# YDPNLIQEPTIYRLNEAVMHFGESIKEIINEDFGDGIMSAIDFYCSVDKIKGVDGNNRVVVTLDGKYLSHSEQRTENMVSRLNLKGSTSE]
# Evidence for and against this transcript:
# % of transcript supported by hints (any source): 77.8
# CDS exons: 4/4
#      P:   4 
# CDS introns: 3/3
#      E:   3 
#      P:   3 
# 5'UTR exons and introns: 0/1
# 3'UTR exons and introns: 0/1
# hint groups fully obeyed: 6
#      E:   3 
#      P:   3 
# incompatible hint groups: 7
#      P:   7 (TRINITY_GG_38_c1518_g1_i1)
# end gene g8200
Asue_scaffold8	AUGUSTUS	gene	10038014	10039488	.	-	.	ID=AsAag8200
Asue_scaffold8	AUGUSTUS	mRNA	10038014	10039488	.	-	.	ID=AsAag8200.t1;Parent=AsAag8200
Asue_scaffold8	AUGUSTUS	CDS	10038250	10038303	.	-	0	ID=AsAag8200.t1.cds;Parent=AsAag8200.t1
Asue_scaffold8	AUGUSTUS	CDS	10038376	10038484	.	-	1	ID=AsAag8200.t1.cds;Parent=AsAag8200.t1
Asue_scaffold8	AUGUSTUS	CDS	10038943	10039014	.	-	1	ID=AsAag8200.t1.cds;Parent=AsAag8200.t1
Asue_scaffold8	AUGUSTUS	CDS	10039090	10039361	.	-	0	ID=AsAag8200.t1.cds;Parent=AsAag8200.t1
Asue_scaffold8	AUGUSTUS	exon	10038250	10038303	.	-	.	ID=AsAag8200.t1.exon1;Parent=AsAag8200.t1
Asue_scaffold8	AUGUSTUS	exon	10038376	10038484	.	-	.	ID=AsAag8200.t1.exon2;Parent=AsAag8200.t1
Asue_scaffold8	AUGUSTUS	exon	10038943	10039014	.	-	.	ID=AsAag8200.t1.exon3;Parent=AsAag8200.t1
Asue_scaffold8	AUGUSTUS	exon	10039090	10039361	.	-	.	ID=AsAag8200.t1.exon4;Parent=AsAag8200.t1
###
# start gene g8201
# protein sequence = [MKVAVIGSGISGLGSAYVLANQGVKEVVLYEKEESLGGHAKTVRFDGVDLDLGFMVFNRVTYPNMMEFFENLGVDMEV
# SDMSFAVSLDNGKGCEWGSRNGVSGLFAQKKNVLNPYFWQMIREIVRFKEDVLKYIEELEGNPDIDRKETLGEFLNARGYSELFQKAYLVPICGSIWS
# CPSDGVLSFSAYSVLSFCCNHHLLQIFGRPQWLTVAGRSQTYVAKVRAELERLGCKIRTSCDVKSVLTSENGCVTVTSGDGSEEVFDRCILAMHAPDA
# LRLLGEEVTFDESRVLGAFQYVYSDIYLHRDIDLMPLNQAAWSAWNFLGSTEKKVCVTYWLNILQNLGENREPFFVTLNPDEAPKKTLLKWTTGHPVP
# SVAAWTASQELHKIQGKRNIWFCGAYQGYGFHEDGLKAGMAAARGLLGKETALLNNPRHMVPSLTETGARLFVTRFLGQFISTGSVTILEEGGTMFTF
# GGKDSTCPLKSILKIHSPQFYWKVMTQADLGLADAYINGDFSFVDKDSGLLNLIMILIANRDTKSNLTKKRGWWTPMFLTAGLASAKYFLKHVSRQNT
# LTQARRNISRHYDLSNELFGFFLDDTMTYSSAVFQSDDEDLRTAQMRKISLLIDKARIEKNHEVLEIGCGWGTLAIEVVRRTGCKYTGITLSIEQLKY
# AEEKVKEAGLQDRITFELRDYRQLSDAHKYDRIISCEMLEAVGHEFMEMFFSRCEAALAENGLIVLQFISIPEERYNEYRLSSDFIKEYIFPGGCLPS
# LARVTSAMSSSSRLCIEHVENIGIHYYQTLRVWRKNFLERQKQIMALGFDDKFIRTWEYYFDYCAAGFKTLTLGNYQLVFSRPGNVAAFADSYRGFPS
# AYCVS]
# Evidence for and against this transcript:
# % of transcript supported by hints (any source): 89.4
# CDS exons: 21/22
#      P:  21 
# CDS introns: 21/21
#      E:  10 
#      P:  21 
# 5'UTR exons and introns: 0/3
# 3'UTR exons and introns: 0/1
# hint groups fully obeyed: 14
#      E:  10 
#      P:   4 
# incompatible hint groups: 6
#      P:   6 (AL3G38190.t1,AL242U10010.t1,TRINITY_GG_38_c3252_g1_i1)
# end gene g8201
Asue_scaffold8	AUGUSTUS	gene	10051823	10057889	.	+	.	ID=AsAag8201
Asue_scaffold8	AUGUSTUS	mRNA	10051823	10057889	.	+	.	ID=AsAag8201.t1;Parent=AsAag8201
Asue_scaffold8	AUGUSTUS	CDS	10052588	10052764	.	+	0	ID=AsAag8201.t1.cds;Parent=AsAag8201.t1
Asue_scaffold8	AUGUSTUS	CDS	10053579	10053902	.	+	0	ID=AsAag8201.t1.cds;Parent=AsAag8201.t1
Asue_scaffold8	AUGUSTUS	CDS	10053996	10054097	.	+	0	ID=AsAag8201.t1.cds;Parent=AsAag8201.t1
Asue_scaffold8	AUGUSTUS	CDS	10054174	10054233	.	+	0	ID=AsAag8201.t1.cds;Parent=AsAag8201.t1
Asue_scaffold8	AUGUSTUS	CDS	10054312	10054541	.	+	0	ID=AsAag8201.t1.cds;Parent=AsAag8201.t1
Asue_scaffold8	AUGUSTUS	CDS	10054623	10054746	.	+	1	ID=AsAag8201.t1.cds;Parent=AsAag8201.t1
Asue_scaffold8	AUGUSTUS	CDS	10054839	10055019	.	+	0	ID=AsAag8201.t1.cds;Parent=AsAag8201.t1
Asue_scaffold8	AUGUSTUS	CDS	10055102	10055130	.	+	2	ID=AsAag8201.t1.cds;Parent=AsAag8201.t1
Asue_scaffold8	AUGUSTUS	CDS	10055226	10055374	.	+	0	ID=AsAag8201.t1.cds;Parent=AsAag8201.t1
Asue_scaffold8	AUGUSTUS	CDS	10055448	10055550	.	+	1	ID=AsAag8201.t1.cds;Parent=AsAag8201.t1
Asue_scaffold8	AUGUSTUS	CDS	10055672	10055767	.	+	0	ID=AsAag8201.t1.cds;Parent=AsAag8201.t1
Asue_scaffold8	AUGUSTUS	CDS	10055861	10055907	.	+	0	ID=AsAag8201.t1.cds;Parent=AsAag8201.t1
Asue_scaffold8	AUGUSTUS	CDS	10055985	10056108	.	+	1	ID=AsAag8201.t1.cds;Parent=AsAag8201.t1
Asue_scaffold8	AUGUSTUS	CDS	10056201	10056263	.	+	0	ID=AsAag8201.t1.cds;Parent=AsAag8201.t1
Asue_scaffold8	AUGUSTUS	CDS	10056363	10056422	.	+	0	ID=AsAag8201.t1.cds;Parent=AsAag8201.t1
Asue_scaffold8	AUGUSTUS	CDS	10056500	10056661	.	+	0	ID=AsAag8201.t1.cds;Parent=AsAag8201.t1
Asue_scaffold8	AUGUSTUS	CDS	10056740	10056813	.	+	0	ID=AsAag8201.t1.cds;Parent=AsAag8201.t1
Asue_scaffold8	AUGUSTUS	CDS	10056901	10056994	.	+	1	ID=AsAag8201.t1.cds;Parent=AsAag8201.t1
Asue_scaffold8	AUGUSTUS	CDS	10057088	10057224	.	+	0	ID=AsAag8201.t1.cds;Parent=AsAag8201.t1
Asue_scaffold8	AUGUSTUS	CDS	10057296	10057376	.	+	1	ID=AsAag8201.t1.cds;Parent=AsAag8201.t1
Asue_scaffold8	AUGUSTUS	CDS	10057462	10057567	.	+	1	ID=AsAag8201.t1.cds;Parent=AsAag8201.t1
Asue_scaffold8	AUGUSTUS	CDS	10057673	10057753	.	+	0	ID=AsAag8201.t1.cds;Parent=AsAag8201.t1
Asue_scaffold8	AUGUSTUS	exon	10052588	10052764	.	+	.	ID=AsAag8201.t1.exon1;Parent=AsAag8201.t1
Asue_scaffold8	AUGUSTUS	exon	10053579	10053902	.	+	.	ID=AsAag8201.t1.exon2;Parent=AsAag8201.t1
Asue_scaffold8	AUGUSTUS	exon	10053996	10054097	.	+	.	ID=AsAag8201.t1.exon3;Parent=AsAag8201.t1
Asue_scaffold8	AUGUSTUS	exon	10054174	10054233	.	+	.	ID=AsAag8201.t1.exon4;Parent=AsAag8201.t1
Asue_scaffold8	AUGUSTUS	exon	10054312	10054541	.	+	.	ID=AsAag8201.t1.exon5;Parent=AsAag8201.t1
Asue_scaffold8	AUGUSTUS	exon	10054623	10054746	.	+	.	ID=AsAag8201.t1.exon6;Parent=AsAag8201.t1
Asue_scaffold8	AUGUSTUS	exon	10054839	10055019	.	+	.	ID=AsAag8201.t1.exon7;Parent=AsAag8201.t1
Asue_scaffold8	AUGUSTUS	exon	10055102	10055130	.	+	.	ID=AsAag8201.t1.exon8;Parent=AsAag8201.t1
Asue_scaffold8	AUGUSTUS	exon	10055226	10055374	.	+	.	ID=AsAag8201.t1.exon9;Parent=AsAag8201.t1
Asue_scaffold8	AUGUSTUS	exon	10055448	10055550	.	+	.	ID=AsAag8201.t1.exon10;Parent=AsAag8201.t1
Asue_scaffold8	AUGUSTUS	exon	10055672	10055767	.	+	.	ID=AsAag8201.t1.exon11;Parent=AsAag8201.t1
Asue_scaffold8	AUGUSTUS	exon	10055861	10055907	.	+	.	ID=AsAag8201.t1.exon12;Parent=AsAag8201.t1
Asue_scaffold8	AUGUSTUS	exon	10055985	10056108	.	+	.	ID=AsAag8201.t1.exon13;Parent=AsAag8201.t1
Asue_scaffold8	AUGUSTUS	exon	10056201	10056263	.	+	.	ID=AsAag8201.t1.exon14;Parent=AsAag8201.t1
Asue_scaffold8	AUGUSTUS	exon	10056363	10056422	.	+	.	ID=AsAag8201.t1.exon15;Parent=AsAag8201.t1
Asue_scaffold8	AUGUSTUS	exon	10056500	10056661	.	+	.	ID=AsAag8201.t1.exon16;Parent=AsAag8201.t1
Asue_scaffold8	AUGUSTUS	exon	10056740	10056813	.	+	.	ID=AsAag8201.t1.exon17;Parent=AsAag8201.t1
Asue_scaffold8	AUGUSTUS	exon	10056901	10056994	.	+	.	ID=AsAag8201.t1.exon18;Parent=AsAag8201.t1
Asue_scaffold8	AUGUSTUS	exon	10057088	10057224	.	+	.	ID=AsAag8201.t1.exon19;Parent=AsAag8201.t1
Asue_scaffold8	AUGUSTUS	exon	10057296	10057376	.	+	.	ID=AsAag8201.t1.exon20;Parent=AsAag8201.t1
Asue_scaffold8	AUGUSTUS	exon	10057462	10057567	.	+	.	ID=AsAag8201.t1.exon21;Parent=AsAag8201.t1
Asue_scaffold8	AUGUSTUS	exon	10057673	10057753	.	+	.	ID=AsAag8201.t1.exon22;Parent=AsAag8201.t1
###
# start gene g8202
# protein sequence = [MEQLVNFIIRPPRRIIKFFFFWPPIAEYDAEHDLLEKEFMMKGRSYQRKDLEVKNSRGDVLQCSHYMPVERPEGKPLP
# CVIYCHGNSGCRADGSEAAIVLLPSNITVFTLDFSGSGLSGGEYVTLGWNEKDDLKAVVEFLRQDGNISLIGLWGRSMGAVTSLMYGAEDPSIAGMIL
# DSPFSDLVDLMMELVDTYKFRLPKFTVKFAIQFMRRAILKKAKFDIMALNTIKVAKSSFVPVLFGHALDDDFIRPHHSDRIYEAYVGDKNIIKFPGDH
# NSPRPPFYFDSINIFFHNVLQPPEVVGPTFYDPLDDYFANGSWGTMHDTNIPQSSVQKSLAAGSISEAINEVRKKRPMSRTDVPSNVTSNGSPSESKE
# KENPDGRGSSSSPDMISFDLSNGNQHPPHLRMALDDDQYVEYQMEDMADFPSNAEEEERMLMKAVMESLKDLEVQSQQKKEPPETRVHGSSAFLTAAQ
# CLSSREESTSTRANQSESDSASSPVTRSQDQLPSSSESNPPSETSTSLAGPINASVPGSLSQKESETGDMSGVTKATVTVERSSSAPGKVLDGLIRRW
# DLNFFKNNK]
# Evidence for and against this transcript:
# % of transcript supported by hints (any source): 83.9
# CDS exons: 14/15
#      P:  14 
# CDS introns: 12/14
#      E:  12 
#      P:  12 
# 5'UTR exons and introns: 0/1
# 3'UTR exons and introns: 0/1
# hint groups fully obeyed: 25
#      E:  12 
#      P:  13 
# incompatible hint groups: 16
#      P:  16 (TRINITY_GG_38_c889_g1_i1)
# end gene g8202
Asue_scaffold8	AUGUSTUS	gene	10059513	10064329	.	+	.	ID=AsAag8202
Asue_scaffold8	AUGUSTUS	mRNA	10059513	10064329	.	+	.	ID=AsAag8202.t1;Parent=AsAag8202
Asue_scaffold8	AUGUSTUS	CDS	10059757	10059794	.	+	0	ID=AsAag8202.t1.cds;Parent=AsAag8202.t1
Asue_scaffold8	AUGUSTUS	CDS	10060023	10060058	.	+	1	ID=AsAag8202.t1.cds;Parent=AsAag8202.t1
Asue_scaffold8	AUGUSTUS	CDS	10060235	10060316	.	+	1	ID=AsAag8202.t1.cds;Parent=AsAag8202.t1
Asue_scaffold8	AUGUSTUS	CDS	10060570	10060673	.	+	0	ID=AsAag8202.t1.cds;Parent=AsAag8202.t1
Asue_scaffold8	AUGUSTUS	CDS	10060841	10060967	.	+	1	ID=AsAag8202.t1.cds;Parent=AsAag8202.t1
Asue_scaffold8	AUGUSTUS	CDS	10061313	10061407	.	+	0	ID=AsAag8202.t1.cds;Parent=AsAag8202.t1
Asue_scaffold8	AUGUSTUS	CDS	10061778	10061901	.	+	1	ID=AsAag8202.t1.cds;Parent=AsAag8202.t1
Asue_scaffold8	AUGUSTUS	CDS	10062005	10062085	.	+	0	ID=AsAag8202.t1.cds;Parent=AsAag8202.t1
Asue_scaffold8	AUGUSTUS	CDS	10062250	10062348	.	+	0	ID=AsAag8202.t1.cds;Parent=AsAag8202.t1
Asue_scaffold8	AUGUSTUS	CDS	10062455	10062610	.	+	0	ID=AsAag8202.t1.cds;Parent=AsAag8202.t1
Asue_scaffold8	AUGUSTUS	CDS	10062696	10062750	.	+	0	ID=AsAag8202.t1.cds;Parent=AsAag8202.t1
Asue_scaffold8	AUGUSTUS	CDS	10062831	10062901	.	+	2	ID=AsAag8202.t1.cds;Parent=AsAag8202.t1
Asue_scaffold8	AUGUSTUS	CDS	10063283	10063327	.	+	0	ID=AsAag8202.t1.cds;Parent=AsAag8202.t1
Asue_scaffold8	AUGUSTUS	CDS	10063534	10063713	.	+	0	ID=AsAag8202.t1.cds;Parent=AsAag8202.t1
Asue_scaffold8	AUGUSTUS	CDS	10063802	10064242	.	+	0	ID=AsAag8202.t1.cds;Parent=AsAag8202.t1
Asue_scaffold8	AUGUSTUS	exon	10059757	10059794	.	+	.	ID=AsAag8202.t1.exon1;Parent=AsAag8202.t1
Asue_scaffold8	AUGUSTUS	exon	10060023	10060058	.	+	.	ID=AsAag8202.t1.exon2;Parent=AsAag8202.t1
Asue_scaffold8	AUGUSTUS	exon	10060235	10060316	.	+	.	ID=AsAag8202.t1.exon3;Parent=AsAag8202.t1
Asue_scaffold8	AUGUSTUS	exon	10060570	10060673	.	+	.	ID=AsAag8202.t1.exon4;Parent=AsAag8202.t1
Asue_scaffold8	AUGUSTUS	exon	10060841	10060967	.	+	.	ID=AsAag8202.t1.exon5;Parent=AsAag8202.t1
Asue_scaffold8	AUGUSTUS	exon	10061313	10061407	.	+	.	ID=AsAag8202.t1.exon6;Parent=AsAag8202.t1
Asue_scaffold8	AUGUSTUS	exon	10061778	10061901	.	+	.	ID=AsAag8202.t1.exon7;Parent=AsAag8202.t1
Asue_scaffold8	AUGUSTUS	exon	10062005	10062085	.	+	.	ID=AsAag8202.t1.exon8;Parent=AsAag8202.t1
Asue_scaffold8	AUGUSTUS	exon	10062250	10062348	.	+	.	ID=AsAag8202.t1.exon9;Parent=AsAag8202.t1
Asue_scaffold8	AUGUSTUS	exon	10062455	10062610	.	+	.	ID=AsAag8202.t1.exon10;Parent=AsAag8202.t1
Asue_scaffold8	AUGUSTUS	exon	10062696	10062750	.	+	.	ID=AsAag8202.t1.exon11;Parent=AsAag8202.t1
Asue_scaffold8	AUGUSTUS	exon	10062831	10062901	.	+	.	ID=AsAag8202.t1.exon12;Parent=AsAag8202.t1
Asue_scaffold8	AUGUSTUS	exon	10063283	10063327	.	+	.	ID=AsAag8202.t1.exon13;Parent=AsAag8202.t1
Asue_scaffold8	AUGUSTUS	exon	10063534	10063713	.	+	.	ID=AsAag8202.t1.exon14;Parent=AsAag8202.t1
Asue_scaffold8	AUGUSTUS	exon	10063802	10064242	.	+	.	ID=AsAag8202.t1.exon15;Parent=AsAag8202.t1
###
# start gene g8203
# protein sequence = [MADPTSKDDHEGEGGRGKSSTYVQKLIDVEEAKTQIIYSLPMIFTNLFYYWLSGALETLCGQGFGAKSYRMLGIHLQS
# SCIVSLVFSILTTILWFFTESIFGVLKQDPSISKQAALYMKYLAPGLFAYGFLQNILRFCQTQSIVTPLVVFSFVPLVINIGTTYALVHLAGLGFIGA
# PIATSISLWIAFVSLGIYVIWSDKFKETWTGFSMESFRYVVLNLTLSIPSAAMVCLEYWAFEILVFLAGLMPNPEITTSLVAICVNTESISYMLTCGL
# SAATSTRVSNELGAGNVKGAKKATSVSVKLSLVLALGVMIAILVGHDAWVGLFSNSHVIKEGFASLRFFLAASITLDSIQGVLSGVARGCGWQRLATV
# INLGTFYLIGMPISVLCGFKLKLHAKGLWIGLICGMFCQSSSLLLMTIFRKWIKLNAATV]
# Evidence for and against this transcript:
# % of transcript supported by hints (any source): 73.3
# CDS exons: 6/7
#      P:   6 
# CDS introns: 5/6
#      P:   5 
# 5'UTR exons and introns: 0/1
# 3'UTR exons and introns: 0/1
# hint groups fully obeyed: 5
#      P:   5 
# incompatible hint groups: 8
#      P:   8 (AL3G38210.t2)
# end gene g8203
Asue_scaffold8	AUGUSTUS	gene	10064508	10066708	.	-	.	ID=AsAag8203
Asue_scaffold8	AUGUSTUS	mRNA	10064508	10066708	.	-	.	ID=AsAag8203.t1;Parent=AsAag8203
Asue_scaffold8	AUGUSTUS	CDS	10064596	10064700	.	-	0	ID=AsAag8203.t1.cds;Parent=AsAag8203.t1
Asue_scaffold8	AUGUSTUS	CDS	10064797	10064915	.	-	2	ID=AsAag8203.t1.cds;Parent=AsAag8203.t1
Asue_scaffold8	AUGUSTUS	CDS	10064995	10065233	.	-	1	ID=AsAag8203.t1.cds;Parent=AsAag8203.t1
Asue_scaffold8	AUGUSTUS	CDS	10065321	10065377	.	-	1	ID=AsAag8203.t1.cds;Parent=AsAag8203.t1
Asue_scaffold8	AUGUSTUS	CDS	10065476	10065562	.	-	1	ID=AsAag8203.t1.cds;Parent=AsAag8203.t1
Asue_scaffold8	AUGUSTUS	CDS	10065698	10066238	.	-	2	ID=AsAag8203.t1.cds;Parent=AsAag8203.t1
Asue_scaffold8	AUGUSTUS	CDS	10066506	10066656	.	-	0	ID=AsAag8203.t1.cds;Parent=AsAag8203.t1
Asue_scaffold8	AUGUSTUS	exon	10064596	10064700	.	-	.	ID=AsAag8203.t1.exon1;Parent=AsAag8203.t1
Asue_scaffold8	AUGUSTUS	exon	10064797	10064915	.	-	.	ID=AsAag8203.t1.exon2;Parent=AsAag8203.t1
Asue_scaffold8	AUGUSTUS	exon	10064995	10065233	.	-	.	ID=AsAag8203.t1.exon3;Parent=AsAag8203.t1
Asue_scaffold8	AUGUSTUS	exon	10065321	10065377	.	-	.	ID=AsAag8203.t1.exon4;Parent=AsAag8203.t1
Asue_scaffold8	AUGUSTUS	exon	10065476	10065562	.	-	.	ID=AsAag8203.t1.exon5;Parent=AsAag8203.t1
Asue_scaffold8	AUGUSTUS	exon	10065698	10066238	.	-	.	ID=AsAag8203.t1.exon6;Parent=AsAag8203.t1
Asue_scaffold8	AUGUSTUS	exon	10066506	10066656	.	-	.	ID=AsAag8203.t1.exon7;Parent=AsAag8203.t1
###
# start gene g8204
# protein sequence = [MADPATSSPLLDNQEGGEDERGRRGSSTLVQKLIDVEEAKAQMIYSLPMILTNVGLSGSLETLCGQGFGAKRYRMLGI
# HLQTSCIVSLVFSILITIFWFFTESIFGLLRQDPSISKQAALYMKYQAPGLLAYGFLQNILRFCQTQSIITPLVIFSFVPLVINIGIAYVLVYLSGLG
# FIGAPIATSISLWIAFLSLGTYVICSEKFKETWTGFSLESFRYIVINLTLSIPSAAMVCLEYWAFEILVFLAGVMPNPEINTSLVAICVNTEAISYML
# TYGLSAAASNSHVIKEEFASLRFFLAASITLDSIQGVLSGVARGCGWQRLVTVINLATFYLIGMPIAAFCGFKLKFYAKGLWIGLICGIFCQSSSLLL
# MTIFRKWTKLNAATV]
# Evidence for and against this transcript:
# % of transcript supported by hints (any source): 26.7
# CDS exons: 0/7
# CDS introns: 4/6
#      E:   4 
# 5'UTR exons and introns: 0/1
# 3'UTR exons and introns: 0/1
# hint groups fully obeyed: 4
#      E:   4 
# incompatible hint groups: 0
# end gene g8204
Asue_scaffold8	AUGUSTUS	gene	10069397	10071948	.	-	.	ID=AsAag8204
Asue_scaffold8	AUGUSTUS	mRNA	10069397	10071948	.	-	.	ID=AsAag8204.t1;Parent=AsAag8204
Asue_scaffold8	AUGUSTUS	CDS	10069727	10069831	.	-	0	ID=AsAag8204.t1.cds;Parent=AsAag8204.t1
Asue_scaffold8	AUGUSTUS	CDS	10069912	10070030	.	-	2	ID=AsAag8204.t1.cds;Parent=AsAag8204.t1
Asue_scaffold8	AUGUSTUS	CDS	10070112	10070203	.	-	1	ID=AsAag8204.t1.cds;Parent=AsAag8204.t1
Asue_scaffold8	AUGUSTUS	CDS	10070428	10070484	.	-	1	ID=AsAag8204.t1.cds;Parent=AsAag8204.t1
Asue_scaffold8	AUGUSTUS	CDS	10070580	10070666	.	-	1	ID=AsAag8204.t1.cds;Parent=AsAag8204.t1
Asue_scaffold8	AUGUSTUS	CDS	10070812	10071356	.	-	0	ID=AsAag8204.t1.cds;Parent=AsAag8204.t1
Asue_scaffold8	AUGUSTUS	CDS	10071765	10071923	.	-	0	ID=AsAag8204.t1.cds;Parent=AsAag8204.t1
Asue_scaffold8	AUGUSTUS	exon	10069727	10069831	.	-	.	ID=AsAag8204.t1.exon1;Parent=AsAag8204.t1
Asue_scaffold8	AUGUSTUS	exon	10069912	10070030	.	-	.	ID=AsAag8204.t1.exon2;Parent=AsAag8204.t1
Asue_scaffold8	AUGUSTUS	exon	10070112	10070203	.	-	.	ID=AsAag8204.t1.exon3;Parent=AsAag8204.t1
Asue_scaffold8	AUGUSTUS	exon	10070428	10070484	.	-	.	ID=AsAag8204.t1.exon4;Parent=AsAag8204.t1
Asue_scaffold8	AUGUSTUS	exon	10070580	10070666	.	-	.	ID=AsAag8204.t1.exon5;Parent=AsAag8204.t1
Asue_scaffold8	AUGUSTUS	exon	10070812	10071356	.	-	.	ID=AsAag8204.t1.exon6;Parent=AsAag8204.t1
Asue_scaffold8	AUGUSTUS	exon	10071765	10071923	.	-	.	ID=AsAag8204.t1.exon7;Parent=AsAag8204.t1
###
# start gene g8205
# protein sequence = [MSGHQCTENPPHLDPNSGSGHVEKLGNLDTYVSGSTHSKLAVLLVSHVFGYETPNLRKLADKVAEAGFYAVVPDFFHG
# DPYNPEDKDRPLLIWAKDHGQEKGFEDSKPILEALKNKGIANIGAAGFCWGAKVAVELAKQKLVDATVLLHPSRVTVDDIKEVNIPIAVLGAELDQVS
# PPELVRQFEDILASKPEVKSFVKIFPSVKHGWTVRYNENDPSEVEAAEEAHKDMLAWLIDYVK]
# Evidence for and against this transcript:
# % of transcript supported by hints (any source): 6.67
# CDS exons: 0/7
# CDS introns: 1/6
#      E:   1 
# 5'UTR exons and introns: 0/1
# 3'UTR exons and introns: 0/1
# hint groups fully obeyed: 1
#      E:   1 
# incompatible hint groups: 0
# end gene g8205
Asue_scaffold8	AUGUSTUS	gene	10073407	10075568	.	-	.	ID=AsAag8205
Asue_scaffold8	AUGUSTUS	mRNA	10073407	10075568	.	-	.	ID=AsAag8205.t1;Parent=AsAag8205
Asue_scaffold8	AUGUSTUS	CDS	10073672	10073812	.	-	0	ID=AsAag8205.t1.cds;Parent=AsAag8205.t1
Asue_scaffold8	AUGUSTUS	CDS	10073916	10074016	.	-	2	ID=AsAag8205.t1.cds;Parent=AsAag8205.t1
Asue_scaffold8	AUGUSTUS	CDS	10074105	10074194	.	-	2	ID=AsAag8205.t1.cds;Parent=AsAag8205.t1
Asue_scaffold8	AUGUSTUS	CDS	10074327	10074417	.	-	0	ID=AsAag8205.t1.cds;Parent=AsAag8205.t1
Asue_scaffold8	AUGUSTUS	CDS	10074690	10074816	.	-	1	ID=AsAag8205.t1.cds;Parent=AsAag8205.t1
Asue_scaffold8	AUGUSTUS	CDS	10075186	10075207	.	-	2	ID=AsAag8205.t1.cds;Parent=AsAag8205.t1
Asue_scaffold8	AUGUSTUS	CDS	10075308	10075455	.	-	0	ID=AsAag8205.t1.cds;Parent=AsAag8205.t1
Asue_scaffold8	AUGUSTUS	exon	10073672	10073812	.	-	.	ID=AsAag8205.t1.exon1;Parent=AsAag8205.t1
Asue_scaffold8	AUGUSTUS	exon	10073916	10074016	.	-	.	ID=AsAag8205.t1.exon2;Parent=AsAag8205.t1
Asue_scaffold8	AUGUSTUS	exon	10074105	10074194	.	-	.	ID=AsAag8205.t1.exon3;Parent=AsAag8205.t1
Asue_scaffold8	AUGUSTUS	exon	10074327	10074417	.	-	.	ID=AsAag8205.t1.exon4;Parent=AsAag8205.t1
Asue_scaffold8	AUGUSTUS	exon	10074690	10074816	.	-	.	ID=AsAag8205.t1.exon5;Parent=AsAag8205.t1
Asue_scaffold8	AUGUSTUS	exon	10075186	10075207	.	-	.	ID=AsAag8205.t1.exon6;Parent=AsAag8205.t1
Asue_scaffold8	AUGUSTUS	exon	10075308	10075455	.	-	.	ID=AsAag8205.t1.exon7;Parent=AsAag8205.t1
###
# start gene g8206
# protein sequence = [MGSLKESQRRDMEEDESKEPLLMAQNQRFTMFPIRYKSIWEMYKKAEASFWTAEEVDLSTDVQQWEALTDSEKHFISH
# VLAFFAASDGIVLENLAARFLNDVQVPEARAFYGFQIAMENIHSEMYSLLLETFIKDSKEKDRLFNAIETIPCISKKAKWCLDWIQSPMSFAVRVVAF
# ACVEGIFFSGSFCAIFWLKKRGLMPGLTFSNELISRDEGLHCDFACLLYNLLQKQLPLEKVYQIVHEAVEIETEFVCKALPCDLIGMNSNLMSQYIQF
# VADRLLVTLGCERRYKAENPFDWMEFISLQGKTNFFEKRVGEYQKASVMSNLQNGSKNYEFTTEEDF]
# Evidence for and against this transcript:
# % of transcript supported by hints (any source): 84.2
# CDS exons: 8/9
#      P:   8 
# CDS introns: 8/8
#      E:   8 
#      P:   8 
# 5'UTR exons and introns: 0/1
# 3'UTR exons and introns: 0/1
# hint groups fully obeyed: 8
#      E:   8 
# incompatible hint groups: 1
#      P:   1 (AL3G38250.t1)
# end gene g8206
Asue_scaffold8	AUGUSTUS	gene	10076883	10079813	.	+	.	ID=AsAag8206
Asue_scaffold8	AUGUSTUS	mRNA	10076883	10079813	.	+	.	ID=AsAag8206.t1;Parent=AsAag8206
Asue_scaffold8	AUGUSTUS	CDS	10076911	10077067	.	+	0	ID=AsAag8206.t1.cds;Parent=AsAag8206.t1
Asue_scaffold8	AUGUSTUS	CDS	10077637	10077797	.	+	2	ID=AsAag8206.t1.cds;Parent=AsAag8206.t1
Asue_scaffold8	AUGUSTUS	CDS	10077951	10077999	.	+	0	ID=AsAag8206.t1.cds;Parent=AsAag8206.t1
Asue_scaffold8	AUGUSTUS	CDS	10078381	10078507	.	+	2	ID=AsAag8206.t1.cds;Parent=AsAag8206.t1
Asue_scaffold8	AUGUSTUS	CDS	10078629	10078694	.	+	1	ID=AsAag8206.t1.cds;Parent=AsAag8206.t1
Asue_scaffold8	AUGUSTUS	CDS	10078798	10078914	.	+	1	ID=AsAag8206.t1.cds;Parent=AsAag8206.t1
Asue_scaffold8	AUGUSTUS	CDS	10079006	10079168	.	+	1	ID=AsAag8206.t1.cds;Parent=AsAag8206.t1
Asue_scaffold8	AUGUSTUS	CDS	10079264	10079334	.	+	0	ID=AsAag8206.t1.cds;Parent=AsAag8206.t1
Asue_scaffold8	AUGUSTUS	CDS	10079461	10079575	.	+	1	ID=AsAag8206.t1.cds;Parent=AsAag8206.t1
Asue_scaffold8	AUGUSTUS	exon	10076911	10077067	.	+	.	ID=AsAag8206.t1.exon1;Parent=AsAag8206.t1
Asue_scaffold8	AUGUSTUS	exon	10077637	10077797	.	+	.	ID=AsAag8206.t1.exon2;Parent=AsAag8206.t1
Asue_scaffold8	AUGUSTUS	exon	10077951	10077999	.	+	.	ID=AsAag8206.t1.exon3;Parent=AsAag8206.t1
Asue_scaffold8	AUGUSTUS	exon	10078381	10078507	.	+	.	ID=AsAag8206.t1.exon4;Parent=AsAag8206.t1
Asue_scaffold8	AUGUSTUS	exon	10078629	10078694	.	+	.	ID=AsAag8206.t1.exon5;Parent=AsAag8206.t1
Asue_scaffold8	AUGUSTUS	exon	10078798	10078914	.	+	.	ID=AsAag8206.t1.exon6;Parent=AsAag8206.t1
Asue_scaffold8	AUGUSTUS	exon	10079006	10079168	.	+	.	ID=AsAag8206.t1.exon7;Parent=AsAag8206.t1
Asue_scaffold8	AUGUSTUS	exon	10079264	10079334	.	+	.	ID=AsAag8206.t1.exon8;Parent=AsAag8206.t1
Asue_scaffold8	AUGUSTUS	exon	10079461	10079575	.	+	.	ID=AsAag8206.t1.exon9;Parent=AsAag8206.t1
###
# start gene g8207
# protein sequence = [MVVPGRRTVWDCVIELTKMAQENCIDPRLWASQLSSNLKFFAVELPSTELAEVIVSYICWDNNVPILWKFLERAMALK
# LVSPLVVLALLSHRVVPSRSTQVAAYRIYLELVKRNMFTIKDHISGPHYQKVMISVANVLRLSELFDLETSKPGVILVEFVFKMVLQLLDATLSDEGL
# LELSQDSSSQWLVKSHDMEIDVPERFNEKTGSLDKLQSLNTIMAIELIAEFLRNTVISRLLYLVSSNRASNWHEFVQKVQLLGENSSALKNSKVLNSG
# DLLQLISSRRFAYSCDSKVTSSRKSNAIVDFGSLSSFAGLCHGASLSSLWLPLDLVFEDAMDGYQVNPTSAIEIITGLAKTLKEINGSTWHDTFLGLW
# IAALRLVQRERDPIEGPIPRLDTRLCMSLCIVPLVVANLIEERKYVSVMEKLRNDLITSLQVLGDFPGLLAPPKCVVSAANKAATKAILFLSGGNVGK
# SCSDVINMNEMPINCSGNMRHLIVEACIARNILDTSAYSWSGYVNGRINQIPQSLPNEVPCWSSFVKGAQLNAAMVNALVSVPASSLAELEKLYEVAV
# KGSDDEKISAATVLCGASLTRGWNIQEHTVEFLTRLLSPPVPADYSRAENHLIGYACMLNVVIVGIGSVDCIQIFSLHGMVPQLACSLMPICEEFGSY
# SPSVSWTLPSGEQVSAYSVFSNAFTLLLKLWRFNHPPIEHGVGDVPTVGSQLTPEHLLSVRNSYLVSSETLDRDRNRKRLSEVARAASCQPVFVDSFP
# KLKIWYRQHQRCIAATLSGLTHGSPIHQTVEALLNMTFGKVRGSQTLNPVNSGTSSSSGAASEDSNTRPEFPAWDILKAVPYVVDAALTACTHGRLSP
# RQLATGLKDLADFLPASLATIVSYFSAEVSRGVWKPVFMNGVDWPSPATNLSNVEEYITKILATTGVDIPSLAPGGSSPATLPLPLAAFVSLTITYKI
# DKASERFLNLAGPALECLAAGCPWPCMPIVASLWTQKAKRWFDFLVFSASRTVFLHNQDAVIQLLRNCFSATLGLNAAPMSNDGGVGALLGHGFGSHF
# YGGISPVAPGILYLRMYRALRDTVSVSEEILSLLIHSVEDIAQNRLSKEKLERLKTVKNGTRYGQSSLATAMTQVKLAASLSASLVWLTGGLGVVHLL
# IKETIPSWFLSTDKSDREQRPSDLVAELRGHALAYFVVLCGAFAWGVDSRSSASKRRRQAILGSHLEFIASVLDGKISVGCETATWRTYISGLVSLMV
# SCLPLWVTEIDTEVLKSVSSGLRKWGKEELAIVLLSLGGLRTMDYAADFIIHLRS]
# Evidence for and against this transcript:
# % of transcript supported by hints (any source): 92
# CDS exons: 12/12
#      P:  12 
# CDS introns: 11/11
#      E:   1 
#      P:  11 
# 5'UTR exons and introns: 0/1
# 3'UTR exons and introns: 0/1
# hint groups fully obeyed: 16
#      E:   1 
#      P:  15 
# incompatible hint groups: 11
#      P:  11 (AL3G38260.t1,TRINITY_GG_38_c1210_g1_i1,TRINITY_GG_38_c98_g1_i1,TRINITY_GG_38_c3071_g1_i1,...)
# end gene g8207
Asue_scaffold8	AUGUSTUS	gene	10089083	10095308	.	+	.	ID=AsAag8207
Asue_scaffold8	AUGUSTUS	mRNA	10089083	10095308	.	+	.	ID=AsAag8207.t1;Parent=AsAag8207
Asue_scaffold8	AUGUSTUS	CDS	10089306	10089580	.	+	0	ID=AsAag8207.t1.cds;Parent=AsAag8207.t1
Asue_scaffold8	AUGUSTUS	CDS	10089756	10089866	.	+	1	ID=AsAag8207.t1.cds;Parent=AsAag8207.t1
Asue_scaffold8	AUGUSTUS	CDS	10090019	10090363	.	+	1	ID=AsAag8207.t1.cds;Parent=AsAag8207.t1
Asue_scaffold8	AUGUSTUS	CDS	10090549	10090868	.	+	1	ID=AsAag8207.t1.cds;Parent=AsAag8207.t1
Asue_scaffold8	AUGUSTUS	CDS	10090968	10091059	.	+	2	ID=AsAag8207.t1.cds;Parent=AsAag8207.t1
Asue_scaffold8	AUGUSTUS	CDS	10091339	10091651	.	+	0	ID=AsAag8207.t1.cds;Parent=AsAag8207.t1
Asue_scaffold8	AUGUSTUS	CDS	10091774	10091984	.	+	2	ID=AsAag8207.t1.cds;Parent=AsAag8207.t1
Asue_scaffold8	AUGUSTUS	CDS	10092320	10092434	.	+	1	ID=AsAag8207.t1.cds;Parent=AsAag8207.t1
Asue_scaffold8	AUGUSTUS	CDS	10092512	10092673	.	+	0	ID=AsAag8207.t1.cds;Parent=AsAag8207.t1
Asue_scaffold8	AUGUSTUS	CDS	10092761	10093418	.	+	0	ID=AsAag8207.t1.cds;Parent=AsAag8207.t1
Asue_scaffold8	AUGUSTUS	CDS	10093649	10093855	.	+	2	ID=AsAag8207.t1.cds;Parent=AsAag8207.t1
Asue_scaffold8	AUGUSTUS	CDS	10093999	10095119	.	+	2	ID=AsAag8207.t1.cds;Parent=AsAag8207.t1
Asue_scaffold8	AUGUSTUS	exon	10089306	10089580	.	+	.	ID=AsAag8207.t1.exon1;Parent=AsAag8207.t1
Asue_scaffold8	AUGUSTUS	exon	10089756	10089866	.	+	.	ID=AsAag8207.t1.exon2;Parent=AsAag8207.t1
Asue_scaffold8	AUGUSTUS	exon	10090019	10090363	.	+	.	ID=AsAag8207.t1.exon3;Parent=AsAag8207.t1
Asue_scaffold8	AUGUSTUS	exon	10090549	10090868	.	+	.	ID=AsAag8207.t1.exon4;Parent=AsAag8207.t1
Asue_scaffold8	AUGUSTUS	exon	10090968	10091059	.	+	.	ID=AsAag8207.t1.exon5;Parent=AsAag8207.t1
Asue_scaffold8	AUGUSTUS	exon	10091339	10091651	.	+	.	ID=AsAag8207.t1.exon6;Parent=AsAag8207.t1
Asue_scaffold8	AUGUSTUS	exon	10091774	10091984	.	+	.	ID=AsAag8207.t1.exon7;Parent=AsAag8207.t1
Asue_scaffold8	AUGUSTUS	exon	10092320	10092434	.	+	.	ID=AsAag8207.t1.exon8;Parent=AsAag8207.t1
Asue_scaffold8	AUGUSTUS	exon	10092512	10092673	.	+	.	ID=AsAag8207.t1.exon9;Parent=AsAag8207.t1
Asue_scaffold8	AUGUSTUS	exon	10092761	10093418	.	+	.	ID=AsAag8207.t1.exon10;Parent=AsAag8207.t1
Asue_scaffold8	AUGUSTUS	exon	10093649	10093855	.	+	.	ID=AsAag8207.t1.exon11;Parent=AsAag8207.t1
Asue_scaffold8	AUGUSTUS	exon	10093999	10095119	.	+	.	ID=AsAag8207.t1.exon12;Parent=AsAag8207.t1
###
# start gene g8208
# protein sequence = [MSGPQCCENPPTLNPVSGSGHVEKLGGLDAYVSGSPDSKLCVLLISDVFGYEAPNLRALADKVAASGFYVVVPDYFGG
# DPFDPSNQDRPIAVWIKDHGWDKGFDNTKPVLEAIKNKGITAIGAAGMCWGAKVVVELSKEELIQAAVLLHPSFVTVDDIKAGKAPIAILGAEIDQMS
# PPALLKQFEEILASKPEVNSYVKIYPKVSHGWTVRYSIDDPEAVKAAEEAHKEMLDWFATYVK]
# Evidence for and against this transcript:
# % of transcript supported by hints (any source): 86.7
# CDS exons: 7/7
#      P:   7 
# CDS introns: 6/6
#      E:   6 
#      P:   6 
# 5'UTR exons and introns: 0/1
# 3'UTR exons and introns: 0/1
# hint groups fully obeyed: 14
#      E:   6 
#      P:   8 
# incompatible hint groups: 7
#      P:   7 (TRINITY_GG_38_c1243_g1_i1,AL3G38270.t1)
# end gene g8208
Asue_scaffold8	AUGUSTUS	gene	10095403	10097490	.	+	.	ID=AsAag8208
Asue_scaffold8	AUGUSTUS	mRNA	10095403	10097490	.	+	.	ID=AsAag8208.t1;Parent=AsAag8208
Asue_scaffold8	AUGUSTUS	CDS	10095491	10095638	.	+	0	ID=AsAag8208.t1.cds;Parent=AsAag8208.t1
Asue_scaffold8	AUGUSTUS	CDS	10095784	10095805	.	+	2	ID=AsAag8208.t1.cds;Parent=AsAag8208.t1
Asue_scaffold8	AUGUSTUS	CDS	10096180	10096306	.	+	1	ID=AsAag8208.t1.cds;Parent=AsAag8208.t1
Asue_scaffold8	AUGUSTUS	CDS	10096445	10096535	.	+	0	ID=AsAag8208.t1.cds;Parent=AsAag8208.t1
Asue_scaffold8	AUGUSTUS	CDS	10096650	10096739	.	+	2	ID=AsAag8208.t1.cds;Parent=AsAag8208.t1
Asue_scaffold8	AUGUSTUS	CDS	10097013	10097113	.	+	2	ID=AsAag8208.t1.cds;Parent=AsAag8208.t1
Asue_scaffold8	AUGUSTUS	CDS	10097182	10097322	.	+	0	ID=AsAag8208.t1.cds;Parent=AsAag8208.t1
Asue_scaffold8	AUGUSTUS	exon	10095491	10095638	.	+	.	ID=AsAag8208.t1.exon1;Parent=AsAag8208.t1
Asue_scaffold8	AUGUSTUS	exon	10095784	10095805	.	+	.	ID=AsAag8208.t1.exon2;Parent=AsAag8208.t1
Asue_scaffold8	AUGUSTUS	exon	10096180	10096306	.	+	.	ID=AsAag8208.t1.exon3;Parent=AsAag8208.t1
Asue_scaffold8	AUGUSTUS	exon	10096445	10096535	.	+	.	ID=AsAag8208.t1.exon4;Parent=AsAag8208.t1
Asue_scaffold8	AUGUSTUS	exon	10096650	10096739	.	+	.	ID=AsAag8208.t1.exon5;Parent=AsAag8208.t1
Asue_scaffold8	AUGUSTUS	exon	10097013	10097113	.	+	.	ID=AsAag8208.t1.exon6;Parent=AsAag8208.t1
Asue_scaffold8	AUGUSTUS	exon	10097182	10097322	.	+	.	ID=AsAag8208.t1.exon7;Parent=AsAag8208.t1
###
# start gene g8209
# protein sequence = [MLECQSMMEKLSPFMDIASLEIESLRRIKRPKRFSEESETETTPSSNAVFGFPNLPEEPNRDLDQSVLCRIRVRLPDG
# RRIQRSFLKSESVQLLWSFCYSQIDESERKRFKLIQAFPGEYKNLYFGSNTTFEESGLANSLVSVTWV]
# Evidence for and against this transcript:
# % of transcript supported by hints (any source): 33.3
# CDS exons: 1/1
#      P:   1 
# CDS introns: 0/0
# 5'UTR exons and introns: 0/1
# 3'UTR exons and introns: 0/1
# hint groups fully obeyed: 0
# incompatible hint groups: 1
#      P:   1 (AL3G38280.t1)
# end gene g8209
Asue_scaffold8	AUGUSTUS	gene	10097673	10098467	.	+	.	ID=AsAag8209
Asue_scaffold8	AUGUSTUS	mRNA	10097673	10098467	.	+	.	ID=AsAag8209.t1;Parent=AsAag8209
Asue_scaffold8	AUGUSTUS	CDS	10097740	10098180	.	+	0	ID=AsAag8209.t1.cds;Parent=AsAag8209.t1
Asue_scaffold8	AUGUSTUS	exon	10097740	10098180	.	+	.	ID=AsAag8209.t1.exon1;Parent=AsAag8209.t1
###
# start gene g8210
# protein sequence = [MRFFRFHYFETQFRSSRDRGSXXXXXXXXXLPGIDKYNEKVKNQIQALVRVIKVARTYRDDNVPSLIEQGLYLGSVAA
# ACNKTVLKSYNVTHILTVASSLRPAHPDDFVYKVVRVVDKEDTNLEMYFDECVDFIDEAKRQGGSVLVHCFVGKSRSVTIVVAYLMKKHGMTLAQALQ
# HVKSKRPVASPNAGFIRQLQDLEKSMQGKQEPIAQCQALHINLSKNLSSSSSLLSEPSLVKISGDLSVMMEIRTPKTGKAKRVLEKRAPKLVETGKKT
# LILHGTKTSATLSSVLMELYRLKKGGAIRYSRRNENIRPFESGGETSLEFFSQKTDCSIFVYGSHTKKRPDNLVLGRMYDHQVYDLIEVGIENFKSLL
# AFSYDKKFAPHEGSKPFICFTGEGFENVPELKHLKEVLTDLFRGEVVDNLNLTGLDRAYVCSAISPTKVFLTHCALKLKKSGSIVPRMELVEVGPSMD
# LVIRRNRLPNDSLMKEAMRTSKDKPKKKVKNVDQDAVLGKTGKIYMPDQKLGDMKLLDKSKGLKRERKEAKLKHKEETVSKKMKESSE]
# Evidence for and against this transcript:
# % of transcript supported by hints (any source): 80
# CDS exons: 11/12
#      P:  11 
# CDS introns: 9/11
#      E:   7 
#      P:   9 
# 5'UTR exons and introns: 0/1
# 3'UTR exons and introns: 0/1
# hint groups fully obeyed: 12
#      E:   7 
#      P:   5 
# incompatible hint groups: 7
#      P:   7 (AL3G38290.t1,TRINITY_GG_38_c2443_g1_i1,AL3G38300.t1)
# end gene g8210
Asue_scaffold8	AUGUSTUS	gene	10099483	10103505	.	+	.	ID=AsAag8210
Asue_scaffold8	AUGUSTUS	mRNA	10099483	10103505	.	+	.	ID=AsAag8210.t1;Parent=AsAag8210
Asue_scaffold8	AUGUSTUS	CDS	10099693	10099733	.	+	0	ID=AsAag8210.t1.cds;Parent=AsAag8210.t1
Asue_scaffold8	AUGUSTUS	CDS	10099818	10099983	.	+	1	ID=AsAag8210.t1.cds;Parent=AsAag8210.t1
Asue_scaffold8	AUGUSTUS	CDS	10100098	10100233	.	+	0	ID=AsAag8210.t1.cds;Parent=AsAag8210.t1
Asue_scaffold8	AUGUSTUS	CDS	10100313	10100433	.	+	2	ID=AsAag8210.t1.cds;Parent=AsAag8210.t1
Asue_scaffold8	AUGUSTUS	CDS	10100539	10100684	.	+	1	ID=AsAag8210.t1.cds;Parent=AsAag8210.t1
Asue_scaffold8	AUGUSTUS	CDS	10100925	10100955	.	+	2	ID=AsAag8210.t1.cds;Parent=AsAag8210.t1
Asue_scaffold8	AUGUSTUS	CDS	10101360	10101519	.	+	1	ID=AsAag8210.t1.cds;Parent=AsAag8210.t1
Asue_scaffold8	AUGUSTUS	CDS	10101721	10101924	.	+	0	ID=AsAag8210.t1.cds;Parent=AsAag8210.t1
Asue_scaffold8	AUGUSTUS	CDS	10102262	10102507	.	+	0	ID=AsAag8210.t1.cds;Parent=AsAag8210.t1
Asue_scaffold8	AUGUSTUS	CDS	10102619	10102861	.	+	0	ID=AsAag8210.t1.cds;Parent=AsAag8210.t1
Asue_scaffold8	AUGUSTUS	CDS	10102961	10103026	.	+	0	ID=AsAag8210.t1.cds;Parent=AsAag8210.t1
Asue_scaffold8	AUGUSTUS	CDS	10103113	10103229	.	+	0	ID=AsAag8210.t1.cds;Parent=AsAag8210.t1
Asue_scaffold8	AUGUSTUS	exon	10099693	10099733	.	+	.	ID=AsAag8210.t1.exon1;Parent=AsAag8210.t1
Asue_scaffold8	AUGUSTUS	exon	10099818	10099983	.	+	.	ID=AsAag8210.t1.exon2;Parent=AsAag8210.t1
Asue_scaffold8	AUGUSTUS	exon	10100098	10100233	.	+	.	ID=AsAag8210.t1.exon3;Parent=AsAag8210.t1
Asue_scaffold8	AUGUSTUS	exon	10100313	10100433	.	+	.	ID=AsAag8210.t1.exon4;Parent=AsAag8210.t1
Asue_scaffold8	AUGUSTUS	exon	10100539	10100684	.	+	.	ID=AsAag8210.t1.exon5;Parent=AsAag8210.t1
Asue_scaffold8	AUGUSTUS	exon	10100925	10100955	.	+	.	ID=AsAag8210.t1.exon6;Parent=AsAag8210.t1
Asue_scaffold8	AUGUSTUS	exon	10101360	10101519	.	+	.	ID=AsAag8210.t1.exon7;Parent=AsAag8210.t1
Asue_scaffold8	AUGUSTUS	exon	10101721	10101924	.	+	.	ID=AsAag8210.t1.exon8;Parent=AsAag8210.t1
Asue_scaffold8	AUGUSTUS	exon	10102262	10102507	.	+	.	ID=AsAag8210.t1.exon9;Parent=AsAag8210.t1
Asue_scaffold8	AUGUSTUS	exon	10102619	10102861	.	+	.	ID=AsAag8210.t1.exon10;Parent=AsAag8210.t1
Asue_scaffold8	AUGUSTUS	exon	10102961	10103026	.	+	.	ID=AsAag8210.t1.exon11;Parent=AsAag8210.t1
Asue_scaffold8	AUGUSTUS	exon	10103113	10103229	.	+	.	ID=AsAag8210.t1.exon12;Parent=AsAag8210.t1
###
# start gene g8211
# protein sequence = [MKFSISSTLKQVQPILSFKNKLSKVNVNSFLHPKEKVVFVMGATGSGKSRLAIDLATRFQGEIINSDKIQLYKGLDVL
# TNKVTPKECRGVPHHLLGVFDSEAGNLTATEYSRLASQAISKLSANNKLPIVAGGSNSYIEALANHSSGFLLNNYDCCFIWVDVSLPVLNSFVSKRVD
# RMMEAGLLEEVREVFNPKANYSVGIRRAIGVPELHEYLRNESLVDRATQSKMLEVAVKNIKKNTEILACRQLKKIQRLHKKWKLSMHRVDATEVFLKR
# NVEEQDEAWENLVARPSERIVDKFYNNNQLKNDDVEHCLAASYGGGSSGSRAHNMI]
# Evidence for and against this transcript:
# % of transcript supported by hints (any source): 33.3
# CDS exons: 1/1
#      P:   1 
# CDS introns: 0/0
# 5'UTR exons and introns: 0/1
# 3'UTR exons and introns: 0/1
# hint groups fully obeyed: 0
# incompatible hint groups: 1
#      P:   1 (AL3G38310.t1)
# end gene g8211
Asue_scaffold8	AUGUSTUS	gene	10112783	10114192	.	+	.	ID=AsAag8211
Asue_scaffold8	AUGUSTUS	mRNA	10112783	10114192	.	+	.	ID=AsAag8211.t1;Parent=AsAag8211
Asue_scaffold8	AUGUSTUS	CDS	10112961	10113953	.	+	0	ID=AsAag8211.t1.cds;Parent=AsAag8211.t1
Asue_scaffold8	AUGUSTUS	exon	10112961	10113953	.	+	.	ID=AsAag8211.t1.exon1;Parent=AsAag8211.t1
###
# start gene g8212
# protein sequence = [MTCSTDHLPGVVLLSRGFPEQQKIVKSMERSFVTQAAVSSSSSLTSETRPSSFNGRSLRSLYPISTSLFLPVISSSAL
# VLKSTLRXXXXXXXXXXXXXXXXGQRFLRKGNKSLVRMTGDSLETVDMASKDMIFKPILEHGVFRFDCSVVHRKAAFPSVSFKNSKDWEVPIVSHDVP
# AYIPTCDCLQDQQVVTFEFSPGTSFYGTGEVSGQLERTGKRVFTWNTDAWGYGSGTTSLYQSHPWVLVVLPTGETLGVLADTTRKCEIDLRNEGIIRI
# ISPTSYPIITFGPFSSPTAVLESLSHAIGTVFMPPKWALGYHQCRWSYMSDKRVAEIAQTFRDKKIPSDVIWMDIDYMDGFRCFTFDKERFPDPNALA
# KDLHNNGFKAIWMLDPGIKQEEGYYVYDSGSKNDVWISRADGKPFIGEVWPGPCVFPDYTNSKTRSWWANLVKEFVSNGVDGIWNDMNEPAVFKVVTK
# TMPENNIHRGDDDLGGVQNHSHYHNVYGMLMARSTYEGMELADKNKRPFVLTRAGFIGSQRYAATWTGDNLSNWEHLHMSISMVLQLGLSGQPLSGPD
# IGGFAGNATPRLFGRWMGVGAMFPFCRGHSEAGTDDHEPWSFGEECEEVCRAALKRRYQLLPHFYTLFYIAHTTGAPVAAPIFFADPKDSRLRTVENG
# FLLGPLLIYASTLSSQGSHELQHILPRGIWLRFDFEDSHPDLPTLYLQGGSIISLAPPHLHVGEFSLSDDLILLVSLDENGKAKGLLFEDDGDGYGYT
# KGRFLVTHYIAERHSSTVTVKVSKTEGDWQRPKRRIHVQLLLGGGAMLDAWGMDGEIIHIKVPSESEVSELISTSNERFKLHMXXXXXXXXXXXXXXX
# RFVVIEMYRFYSLHSSKNTKLIPEKEVLPGQKGMELSKEPIELNSGDWKLNIVPWIGGRILSMRHVPSGIQWLHSRIDINGYEEYSGTEYRSAGCTEE
# YNVIERDLEHAGEEESLILEGDVGGGLVLRRKISIPKDNPRVFQIASSIEARSVGAGSGGFSRLVCLRVHPTFTLLHPTESFVSFTSIDGSKHEVWPD
# SGEQLYEGNNLPHGEWMLVDKSLNLRLSNRFDVSQVFKCIVHWDCGTVNLELWSEDRPVSKESPLKIEHEYEVTSFP]
# Evidence for and against this transcript:
# % of transcript supported by hints (any source): 87.8
# CDS exons: 23/24
#      P:  23 
# CDS introns: 20/23
#      E:  18 
#      P:  20 
# 5'UTR exons and introns: 0/1
# 3'UTR exons and introns: 0/1
# hint groups fully obeyed: 45
#      E:  18 
#      P:  27 
# incompatible hint groups: 19
#      P:  19 (AL3G38380.t2,TRINITY_GG_38_c1022_g1_i4)
# end gene g8212
Asue_scaffold8	AUGUSTUS	gene	10125923	10134160	.	+	.	ID=AsAag8212
Asue_scaffold8	AUGUSTUS	mRNA	10125923	10134160	.	+	.	ID=AsAag8212.t1;Parent=AsAag8212
Asue_scaffold8	AUGUSTUS	CDS	10125967	10126039	.	+	0	ID=AsAag8212.t1.cds;Parent=AsAag8212.t1
Asue_scaffold8	AUGUSTUS	CDS	10126230	10126473	.	+	2	ID=AsAag8212.t1.cds;Parent=AsAag8212.t1
Asue_scaffold8	AUGUSTUS	CDS	10126743	10127007	.	+	1	ID=AsAag8212.t1.cds;Parent=AsAag8212.t1
Asue_scaffold8	AUGUSTUS	CDS	10127117	10127185	.	+	0	ID=AsAag8212.t1.cds;Parent=AsAag8212.t1
Asue_scaffold8	AUGUSTUS	CDS	10127255	10127392	.	+	0	ID=AsAag8212.t1.cds;Parent=AsAag8212.t1
Asue_scaffold8	AUGUSTUS	CDS	10127495	10127612	.	+	0	ID=AsAag8212.t1.cds;Parent=AsAag8212.t1
Asue_scaffold8	AUGUSTUS	CDS	10127863	10127945	.	+	2	ID=AsAag8212.t1.cds;Parent=AsAag8212.t1
Asue_scaffold8	AUGUSTUS	CDS	10128077	10128172	.	+	0	ID=AsAag8212.t1.cds;Parent=AsAag8212.t1
Asue_scaffold8	AUGUSTUS	CDS	10128293	10128461	.	+	0	ID=AsAag8212.t1.cds;Parent=AsAag8212.t1
Asue_scaffold8	AUGUSTUS	CDS	10128558	10128700	.	+	2	ID=AsAag8212.t1.cds;Parent=AsAag8212.t1
Asue_scaffold8	AUGUSTUS	CDS	10128792	10128878	.	+	0	ID=AsAag8212.t1.cds;Parent=AsAag8212.t1
Asue_scaffold8	AUGUSTUS	CDS	10129161	10129346	.	+	0	ID=AsAag8212.t1.cds;Parent=AsAag8212.t1
Asue_scaffold8	AUGUSTUS	CDS	10129719	10129886	.	+	0	ID=AsAag8212.t1.cds;Parent=AsAag8212.t1
Asue_scaffold8	AUGUSTUS	CDS	10130051	10130171	.	+	0	ID=AsAag8212.t1.cds;Parent=AsAag8212.t1
Asue_scaffold8	AUGUSTUS	CDS	10130262	10130331	.	+	2	ID=AsAag8212.t1.cds;Parent=AsAag8212.t1
Asue_scaffold8	AUGUSTUS	CDS	10130798	10130885	.	+	1	ID=AsAag8212.t1.cds;Parent=AsAag8212.t1
Asue_scaffold8	AUGUSTUS	CDS	10130989	10131109	.	+	0	ID=AsAag8212.t1.cds;Parent=AsAag8212.t1
Asue_scaffold8	AUGUSTUS	CDS	10131434	10131627	.	+	2	ID=AsAag8212.t1.cds;Parent=AsAag8212.t1
Asue_scaffold8	AUGUSTUS	CDS	10131706	10131907	.	+	0	ID=AsAag8212.t1.cds;Parent=AsAag8212.t1
Asue_scaffold8	AUGUSTUS	CDS	10132086	10132241	.	+	2	ID=AsAag8212.t1.cds;Parent=AsAag8212.t1
Asue_scaffold8	AUGUSTUS	CDS	10132587	10132689	.	+	2	ID=AsAag8212.t1.cds;Parent=AsAag8212.t1
Asue_scaffold8	AUGUSTUS	CDS	10132815	10132988	.	+	1	ID=AsAag8212.t1.cds;Parent=AsAag8212.t1
Asue_scaffold8	AUGUSTUS	CDS	10133368	10133513	.	+	1	ID=AsAag8212.t1.cds;Parent=AsAag8212.t1
Asue_scaffold8	AUGUSTUS	CDS	10133747	10133940	.	+	2	ID=AsAag8212.t1.cds;Parent=AsAag8212.t1
Asue_scaffold8	AUGUSTUS	exon	10125967	10126039	.	+	.	ID=AsAag8212.t1.exon1;Parent=AsAag8212.t1
Asue_scaffold8	AUGUSTUS	exon	10126230	10126473	.	+	.	ID=AsAag8212.t1.exon2;Parent=AsAag8212.t1
Asue_scaffold8	AUGUSTUS	exon	10126743	10127007	.	+	.	ID=AsAag8212.t1.exon3;Parent=AsAag8212.t1
Asue_scaffold8	AUGUSTUS	exon	10127117	10127185	.	+	.	ID=AsAag8212.t1.exon4;Parent=AsAag8212.t1
Asue_scaffold8	AUGUSTUS	exon	10127255	10127392	.	+	.	ID=AsAag8212.t1.exon5;Parent=AsAag8212.t1
Asue_scaffold8	AUGUSTUS	exon	10127495	10127612	.	+	.	ID=AsAag8212.t1.exon6;Parent=AsAag8212.t1
Asue_scaffold8	AUGUSTUS	exon	10127863	10127945	.	+	.	ID=AsAag8212.t1.exon7;Parent=AsAag8212.t1
Asue_scaffold8	AUGUSTUS	exon	10128077	10128172	.	+	.	ID=AsAag8212.t1.exon8;Parent=AsAag8212.t1
Asue_scaffold8	AUGUSTUS	exon	10128293	10128461	.	+	.	ID=AsAag8212.t1.exon9;Parent=AsAag8212.t1
Asue_scaffold8	AUGUSTUS	exon	10128558	10128700	.	+	.	ID=AsAag8212.t1.exon10;Parent=AsAag8212.t1
Asue_scaffold8	AUGUSTUS	exon	10128792	10128878	.	+	.	ID=AsAag8212.t1.exon11;Parent=AsAag8212.t1
Asue_scaffold8	AUGUSTUS	exon	10129161	10129346	.	+	.	ID=AsAag8212.t1.exon12;Parent=AsAag8212.t1
Asue_scaffold8	AUGUSTUS	exon	10129719	10129886	.	+	.	ID=AsAag8212.t1.exon13;Parent=AsAag8212.t1
Asue_scaffold8	AUGUSTUS	exon	10130051	10130171	.	+	.	ID=AsAag8212.t1.exon14;Parent=AsAag8212.t1
Asue_scaffold8	AUGUSTUS	exon	10130262	10130331	.	+	.	ID=AsAag8212.t1.exon15;Parent=AsAag8212.t1
Asue_scaffold8	AUGUSTUS	exon	10130798	10130885	.	+	.	ID=AsAag8212.t1.exon16;Parent=AsAag8212.t1
Asue_scaffold8	AUGUSTUS	exon	10130989	10131109	.	+	.	ID=AsAag8212.t1.exon17;Parent=AsAag8212.t1
Asue_scaffold8	AUGUSTUS	exon	10131434	10131627	.	+	.	ID=AsAag8212.t1.exon18;Parent=AsAag8212.t1
Asue_scaffold8	AUGUSTUS	exon	10131706	10131907	.	+	.	ID=AsAag8212.t1.exon19;Parent=AsAag8212.t1
Asue_scaffold8	AUGUSTUS	exon	10132086	10132241	.	+	.	ID=AsAag8212.t1.exon20;Parent=AsAag8212.t1
Asue_scaffold8	AUGUSTUS	exon	10132587	10132689	.	+	.	ID=AsAag8212.t1.exon21;Parent=AsAag8212.t1
Asue_scaffold8	AUGUSTUS	exon	10132815	10132988	.	+	.	ID=AsAag8212.t1.exon22;Parent=AsAag8212.t1
Asue_scaffold8	AUGUSTUS	exon	10133368	10133513	.	+	.	ID=AsAag8212.t1.exon23;Parent=AsAag8212.t1
Asue_scaffold8	AUGUSTUS	exon	10133747	10133940	.	+	.	ID=AsAag8212.t1.exon24;Parent=AsAag8212.t1
###
# start gene g8213
# protein sequence = [MMLLAAIGVLSLHLLFSVSYSSPPENPVSCGFRGRNCTVLNSYGAFSDRAICRASVVAYPTTEDDLLQVVAAGTRARQ
# KMRVVTRFSHSTTKLACVDGEDGRLISTELLNNTLSVDRDAMTITVQSGVSLRQLIGDAAKVGLALRMAPHWWGLTVGGMMSTGAHGSSWDGQSGGTA
# FHDYVIEMRMVTSAPPDQGYSMIRTLNRSNFSELDAARVSLGVFGVISQVTVQLELMFKRSITYMNIKDSDLVEMVEKHGDRYEFPDIMWYPSQGEVV
# YRMDERVSMNISGSGSYDSVLFEAKDSKYLAFQRSKEEELELERNSEEICTLARDVPALLYTLLYGLSNDGVKYSGYPVIGNHSDLMSSGGCLDSKED
# GLATACPWDSRIHGQFFHQTTFTIPIESVKEFISDIKTLVKIEPKALCGLNFYNGVLIRYVQPSFAYLGIEFEGMEFEFTYYRSRDPLMPRMYEDFFE
# EIEQIGLFKYGGLPHWGKNRNVAFINATEKYKDAALFLKMKQMFDPLHLFSSKWTDAVLGLGGDLTVDTEGCALEGLCICSKDVHCSPIRGYFCRPGK
# IYKAARVCTHL]
# Evidence for and against this transcript:
# % of transcript supported by hints (any source): 76.9
# CDS exons: 5/5
#      P:   5 
# CDS introns: 4/4
#      E:   1 
#      P:   4 
# 5'UTR exons and introns: 1/3
#      E:   1 
# 3'UTR exons and introns: 0/1
# hint groups fully obeyed: 6
#      E:   2 
#      P:   4 
# incompatible hint groups: 3
#      P:   3 (TRINITY_GG_38_c1750_g1_i1)
# end gene g8213
Asue_scaffold8	AUGUSTUS	gene	10138390	10141988	.	-	.	ID=AsAag8213
Asue_scaffold8	AUGUSTUS	mRNA	10138390	10141988	.	-	.	ID=AsAag8213.t1;Parent=AsAag8213
Asue_scaffold8	AUGUSTUS	CDS	10138942	10139648	.	-	2	ID=AsAag8213.t1.cds;Parent=AsAag8213.t1
Asue_scaffold8	AUGUSTUS	CDS	10139741	10139842	.	-	2	ID=AsAag8213.t1.cds;Parent=AsAag8213.t1
Asue_scaffold8	AUGUSTUS	CDS	10139932	10140187	.	-	0	ID=AsAag8213.t1.cds;Parent=AsAag8213.t1
Asue_scaffold8	AUGUSTUS	CDS	10140344	10140996	.	-	2	ID=AsAag8213.t1.cds;Parent=AsAag8213.t1
Asue_scaffold8	AUGUSTUS	CDS	10141153	10141174	.	-	0	ID=AsAag8213.t1.cds;Parent=AsAag8213.t1
Asue_scaffold8	AUGUSTUS	exon	10138942	10139648	.	-	.	ID=AsAag8213.t1.exon1;Parent=AsAag8213.t1
Asue_scaffold8	AUGUSTUS	exon	10139741	10139842	.	-	.	ID=AsAag8213.t1.exon2;Parent=AsAag8213.t1
Asue_scaffold8	AUGUSTUS	exon	10139932	10140187	.	-	.	ID=AsAag8213.t1.exon3;Parent=AsAag8213.t1
Asue_scaffold8	AUGUSTUS	exon	10140344	10140996	.	-	.	ID=AsAag8213.t1.exon4;Parent=AsAag8213.t1
Asue_scaffold8	AUGUSTUS	exon	10141153	10141174	.	-	.	ID=AsAag8213.t1.exon5;Parent=AsAag8213.t1
###
# start gene g8214
# protein sequence = [MLGTIMAMGRLNGPLIMVYGGTLTRQWKMFEQGLSEEKWL]
# Evidence for and against this transcript:
# % of transcript supported by hints (any source): 20
# CDS exons: 0/2
# CDS introns: 0/1
# 5'UTR exons and introns: 1/3
#      E:   1 
# 3'UTR exons and introns: 2/9
#      E:   2 
# hint groups fully obeyed: 3
#      E:   3 
# incompatible hint groups: 0
# end gene g8214
Asue_scaffold8	AUGUSTUS	gene	10144133	10146775	.	+	.	ID=AsAag8214
Asue_scaffold8	AUGUSTUS	mRNA	10144133	10146775	.	+	.	ID=AsAag8214.t1;Parent=AsAag8214
Asue_scaffold8	AUGUSTUS	CDS	10144379	10144452	.	+	0	ID=AsAag8214.t1.cds;Parent=AsAag8214.t1
Asue_scaffold8	AUGUSTUS	CDS	10145176	10145224	.	+	1	ID=AsAag8214.t1.cds;Parent=AsAag8214.t1
Asue_scaffold8	AUGUSTUS	exon	10144379	10144452	.	+	.	ID=AsAag8214.t1.exon1;Parent=AsAag8214.t1
Asue_scaffold8	AUGUSTUS	exon	10145176	10145224	.	+	.	ID=AsAag8214.t1.exon2;Parent=AsAag8214.t1
###
# start gene g8215
# protein sequence = [MMKLILFTVFAILAVVSVSEDDDGAAMLAVSRAFQPHPPRWSTRSSFAYCKWKGVECNHINHRVISINISGLLLGGVI
# SSAISSLPELVEVNLQNNQLTGEIPRLPKHIKVVYKPGNQLLRHMSRDNGVTTGIVIASTVGGGIILITFSILVCALITGHDRDENHYPIETLRRATN
# DFSEENVLGRGGSGVVYRGVQRDGTTIAVKKMEFGVLDXXXXXXXXXXXXXXXXXXXXXXXXXXXXXXXXXXXXXXXXXXXLGTLAHHLFEWSNRGYI
# PLTWTQRIAIALDIARGIQYLHGSKRVTKKADVYAFGVILMELITGRKANDETLRDDEQNVVRWLRPKIKDTTFLNLIDGTIATDEETIESIKKIAKL
# AEYCTSQEVESRPDMFQTVNWLVPLVEHWEPPPSEEDTESEKDTTTLLEKLHRWEIEAGEGTSMAFYGEPSGTKYEKTQSSQPSLSGIEEIEMTRR]
# Evidence for and against this transcript:
# % of transcript supported by hints (any source): 0
# CDS exons: 0/3
# CDS introns: 0/2
# 5'UTR exons and introns: 0/1
# 3'UTR exons and introns: 0/3
# hint groups fully obeyed: 0
# incompatible hint groups: 0
# end gene g8215
Asue_scaffold8	AUGUSTUS	gene	10147173	10149358	.	-	.	ID=AsAag8215
Asue_scaffold8	AUGUSTUS	mRNA	10147173	10149358	.	-	.	ID=AsAag8215.t1;Parent=AsAag8215
Asue_scaffold8	AUGUSTUS	CDS	10147589	10147677	.	-	2	ID=AsAag8215.t1.cds;Parent=AsAag8215.t1
Asue_scaffold8	AUGUSTUS	CDS	10147749	10148177	.	-	2	ID=AsAag8215.t1.cds;Parent=AsAag8215.t1
Asue_scaffold8	AUGUSTUS	CDS	10148451	10149339	.	-	0	ID=AsAag8215.t1.cds;Parent=AsAag8215.t1
Asue_scaffold8	AUGUSTUS	exon	10147589	10147677	.	-	.	ID=AsAag8215.t1.exon1;Parent=AsAag8215.t1
Asue_scaffold8	AUGUSTUS	exon	10147749	10148177	.	-	.	ID=AsAag8215.t1.exon2;Parent=AsAag8215.t1
Asue_scaffold8	AUGUSTUS	exon	10148451	10149339	.	-	.	ID=AsAag8215.t1.exon3;Parent=AsAag8215.t1
###
# start gene g8216
# protein sequence = [MAETANTDLEGIDGVRMTWNVWPRSKVEASKCVIPLAACISPIRRHSDIPILPYAPLRCRTCSAALNAYAQVDFTAKL
# WICPFCYQRNHFPPHYHVISETNLPGELYPQYTTVEYTLPPPVAGQFDPRNGEVLAPSVFVFVLDTCMIEEELDFAKSALKQAIGLLPENALVGFVSF
# GTQAHVHELGFSEMSKVFVFKGDKEISKDQILDQLGLGGSSRRYTKGAQNGVPSSGLNRFLLPASECEFTLNSLLDELQSDQWPVQPGHRSQRCTGVA
# LSVAAGLLGACLPGTGARIVALIGGPCTEGPGTIVSKDLSDPVRSHKDLDKDAAPYYKKAVKFYDSIAKQLVTQGHVLDLFASALDQVGVAEMKVAVE
# RTGGLVVLSESFGHSVFKDSFKRVFEDGDQALGLCFNGTLEICCSQDIKIQGAIGPCSSLEKKGATVADTVIGEGNTSAWRLCGLDKTTCLTVFFDIS
# SSGSNTPGAANPQFYLQFLTSYQNPEGQTLLRVTTVCRQWIDSAVSSEELVQGFDQETAAVVMARLASLKMESEEGFDATRWLDRNLIRLCSKFGDYR
# KDDPASFTLNPYFSLFPQFIFNLRRSQFVQVFNNSPDETAYFCMLLNRENISNATVMIQPSLTTYSFNSPAEPALLDVASIAADRILLLDAYFSVVVF
# HGMTIAQWRNMGYHHQPEHQAFAELLQAPQEDSQMLVRERFPVPRLVVCDQHGSQARFLLAKLNPSATYNNANEMSTGSDVIFTDDVSLQVFFEHLQK
# LVVQS]
# Evidence for and against this transcript:
# % of transcript supported by hints (any source): 92
# CDS exons: 12/12
#      P:  12 
# CDS introns: 11/11
#      P:  11 
# 5'UTR exons and introns: 0/1
# 3'UTR exons and introns: 0/1
# hint groups fully obeyed: 8
#      P:   8 
# incompatible hint groups: 12
#      P:  12 (TRINITY_GG_38_c1353_g1_i1,AL3G38520.t1)
# end gene g8216
Asue_scaffold8	AUGUSTUS	gene	10162118	10166688	.	-	.	ID=AsAag8216
Asue_scaffold8	AUGUSTUS	mRNA	10162118	10166688	.	-	.	ID=AsAag8216.t1;Parent=AsAag8216
Asue_scaffold8	AUGUSTUS	CDS	10162312	10162458	.	-	0	ID=AsAag8216.t1.cds;Parent=AsAag8216.t1
Asue_scaffold8	AUGUSTUS	CDS	10162546	10162650	.	-	0	ID=AsAag8216.t1.cds;Parent=AsAag8216.t1
Asue_scaffold8	AUGUSTUS	CDS	10162764	10163027	.	-	0	ID=AsAag8216.t1.cds;Parent=AsAag8216.t1
Asue_scaffold8	AUGUSTUS	CDS	10163117	10163278	.	-	0	ID=AsAag8216.t1.cds;Parent=AsAag8216.t1
Asue_scaffold8	AUGUSTUS	CDS	10163597	10163674	.	-	0	ID=AsAag8216.t1.cds;Parent=AsAag8216.t1
Asue_scaffold8	AUGUSTUS	CDS	10163773	10163854	.	-	1	ID=AsAag8216.t1.cds;Parent=AsAag8216.t1
Asue_scaffold8	AUGUSTUS	CDS	10163985	10164154	.	-	0	ID=AsAag8216.t1.cds;Parent=AsAag8216.t1
Asue_scaffold8	AUGUSTUS	CDS	10164277	10164352	.	-	1	ID=AsAag8216.t1.cds;Parent=AsAag8216.t1
Asue_scaffold8	AUGUSTUS	CDS	10164518	10164660	.	-	0	ID=AsAag8216.t1.cds;Parent=AsAag8216.t1
Asue_scaffold8	AUGUSTUS	CDS	10165216	10165377	.	-	0	ID=AsAag8216.t1.cds;Parent=AsAag8216.t1
Asue_scaffold8	AUGUSTUS	CDS	10165490	10165663	.	-	0	ID=AsAag8216.t1.cds;Parent=AsAag8216.t1
Asue_scaffold8	AUGUSTUS	CDS	10165775	10166521	.	-	0	ID=AsAag8216.t1.cds;Parent=AsAag8216.t1
Asue_scaffold8	AUGUSTUS	exon	10162312	10162458	.	-	.	ID=AsAag8216.t1.exon1;Parent=AsAag8216.t1
Asue_scaffold8	AUGUSTUS	exon	10162546	10162650	.	-	.	ID=AsAag8216.t1.exon2;Parent=AsAag8216.t1
Asue_scaffold8	AUGUSTUS	exon	10162764	10163027	.	-	.	ID=AsAag8216.t1.exon3;Parent=AsAag8216.t1
Asue_scaffold8	AUGUSTUS	exon	10163117	10163278	.	-	.	ID=AsAag8216.t1.exon4;Parent=AsAag8216.t1
Asue_scaffold8	AUGUSTUS	exon	10163597	10163674	.	-	.	ID=AsAag8216.t1.exon5;Parent=AsAag8216.t1
Asue_scaffold8	AUGUSTUS	exon	10163773	10163854	.	-	.	ID=AsAag8216.t1.exon6;Parent=AsAag8216.t1
Asue_scaffold8	AUGUSTUS	exon	10163985	10164154	.	-	.	ID=AsAag8216.t1.exon7;Parent=AsAag8216.t1
Asue_scaffold8	AUGUSTUS	exon	10164277	10164352	.	-	.	ID=AsAag8216.t1.exon8;Parent=AsAag8216.t1
Asue_scaffold8	AUGUSTUS	exon	10164518	10164660	.	-	.	ID=AsAag8216.t1.exon9;Parent=AsAag8216.t1
Asue_scaffold8	AUGUSTUS	exon	10165216	10165377	.	-	.	ID=AsAag8216.t1.exon10;Parent=AsAag8216.t1
Asue_scaffold8	AUGUSTUS	exon	10165490	10165663	.	-	.	ID=AsAag8216.t1.exon11;Parent=AsAag8216.t1
Asue_scaffold8	AUGUSTUS	exon	10165775	10166521	.	-	.	ID=AsAag8216.t1.exon12;Parent=AsAag8216.t1
###
# start gene g8217
# protein sequence = [MKHFMMPRNAILRETGESQSPNPSLTKSKSQRKIKSAKENAPPPDLNSLLPDHRSSPAKLKSPLPPRPPSSNPLKRKL
# IAEAAADNGVAAGVSDSGVKVIVRMKPPSKGEEEEMIVKKISNDALTINEQTFTFDSIADPESTQDEIFQLVGAPLVENCLAGFNSSVFAYGQTGSGK
# TYTMWGPANGLLEEHLSGDQRGLTPRVFELLFARLSEEQAKHAERQLKYQCRCSFLEIYNEQITDLLDPSQRNLMIREDVKSGVYVENLTEEYVKNLK
# DLSKLLVKGLANRRTGATSVNAESSRSHCVFTCVVESHCKSVADGLSSFKTSRINLVDLAGSERQKLTGAAGDRLKEAGNINRSLSQLGNLINILAEI
# SQTGKQRHIPYRDSRLTFLLQESLGGNAKLAMVCAVSPSQSCRSETFSTLRFAQRAKAIQNKAVVNEVMQDDVNFLREVIRQLRDELQRVKDNNGNNP
# TNPNAAYTTSWNARRSLSLLRSFGLGHPKSLPNGDDDGDTEMEIDEEAVERLCAQMGLSPPAEDNNQDMSRVEKINSSLQTVALKDESYKTSHLRSSD
# VQSSTGKQFPEDTDVNMEDACCQTENNGSETDNALSVAETRISTNQIKAAVQTMDDGSSVQPASIKNSLNSCISDTNQGNSPSKAENIPSCQDLVLEA
# DVSAIVAVSDTSNDTEQVSVNPVSPCLSISPVSVSPGLIPPIESASPKIRNSRKSLRTTSMSTASQKNIERANQLTKEVVEPSPAMSTEVLNLYSALS
# TKKSEAFPVPTRQLAASLHRGMKLLDSYRQSTAHRRSTFRLSYKALECKPSTVLSKADVGVQTYPEGDTVAEDNPKEVLCSKCKCRAECDAQEISDTS
# NLQLVPIDNSEGSEKSNFQVPKAVEKVLAGSIRREMAMEEVCTKQASEISQLNRLVQQYKHERECNAIIGQTREDKIVRLESLMDGVLSKDDFLDEEF
# ASLMHEHKLLKDMYENHPEVLQTRIELKRVQEELESFKNFYGDMGEREVLLEEIHDLKAQLQCYTDSSLTSARKRGSLLKLTYACDRDQASPLNTIPE
# SVDECPEKTLEQERLRWTEAESNWISLAEELRTELDTNRLLMEKQKRELDTEKRCAEELTEAMQMAMQGHARMIEQYADLEEKHIQLLARHRRIREGI
# DDVKKAAARAGVKGAESRFINALAAEISALKVQREKEAQYFRDENKSLQSQLRDTAEAVQAAGELLVRLKEAEEGLTFAQKRAMDAEYEAAEAYKKMD
# KLKRKYETEISTVNQQQITEPQNPIESLQASCNGDDMAKYDEPSASDGDHQWREEFEPFYKKDEELSKLAEPSWFSGYDRCNI]
# Evidence for and against this transcript:
# % of transcript supported by hints (any source): 93.9
# CDS exons: 16/16
#      P:  16 
# CDS introns: 15/15
#      E:  15 
#      P:  15 
# 5'UTR exons and introns: 0/1
# 3'UTR exons and introns: 0/1
# hint groups fully obeyed: 30
#      E:  15 
#      P:  15 
# incompatible hint groups: 16
#      P:  16 (TRINITY_GG_38_c55_g1_i1,AL3G38530.t1)
# end gene g8217
Asue_scaffold8	AUGUSTUS	gene	10171443	10177664	.	+	.	ID=AsAag8217
Asue_scaffold8	AUGUSTUS	mRNA	10171443	10177664	.	+	.	ID=AsAag8217.t1;Parent=AsAag8217
Asue_scaffold8	AUGUSTUS	CDS	10171520	10171813	.	+	0	ID=AsAag8217.t1.cds;Parent=AsAag8217.t1
Asue_scaffold8	AUGUSTUS	CDS	10172027	10172161	.	+	0	ID=AsAag8217.t1.cds;Parent=AsAag8217.t1
Asue_scaffold8	AUGUSTUS	CDS	10172260	10172343	.	+	0	ID=AsAag8217.t1.cds;Parent=AsAag8217.t1
Asue_scaffold8	AUGUSTUS	CDS	10172417	10172542	.	+	0	ID=AsAag8217.t1.cds;Parent=AsAag8217.t1
Asue_scaffold8	AUGUSTUS	CDS	10172628	10172687	.	+	0	ID=AsAag8217.t1.cds;Parent=AsAag8217.t1
Asue_scaffold8	AUGUSTUS	CDS	10172784	10172837	.	+	0	ID=AsAag8217.t1.cds;Parent=AsAag8217.t1
Asue_scaffold8	AUGUSTUS	CDS	10172926	10173018	.	+	0	ID=AsAag8217.t1.cds;Parent=AsAag8217.t1
Asue_scaffold8	AUGUSTUS	CDS	10173363	10173458	.	+	0	ID=AsAag8217.t1.cds;Parent=AsAag8217.t1
Asue_scaffold8	AUGUSTUS	CDS	10173625	10173770	.	+	0	ID=AsAag8217.t1.cds;Parent=AsAag8217.t1
Asue_scaffold8	AUGUSTUS	CDS	10174038	10174187	.	+	1	ID=AsAag8217.t1.cds;Parent=AsAag8217.t1
Asue_scaffold8	AUGUSTUS	CDS	10174276	10174405	.	+	1	ID=AsAag8217.t1.cds;Parent=AsAag8217.t1
Asue_scaffold8	AUGUSTUS	CDS	10174479	10175762	.	+	0	ID=AsAag8217.t1.cds;Parent=AsAag8217.t1
Asue_scaffold8	AUGUSTUS	CDS	10175848	10175946	.	+	0	ID=AsAag8217.t1.cds;Parent=AsAag8217.t1
Asue_scaffold8	AUGUSTUS	CDS	10176037	10176189	.	+	0	ID=AsAag8217.t1.cds;Parent=AsAag8217.t1
Asue_scaffold8	AUGUSTUS	CDS	10176269	10177072	.	+	0	ID=AsAag8217.t1.cds;Parent=AsAag8217.t1
Asue_scaffold8	AUGUSTUS	CDS	10177151	10177456	.	+	0	ID=AsAag8217.t1.cds;Parent=AsAag8217.t1
Asue_scaffold8	AUGUSTUS	exon	10171520	10171813	.	+	.	ID=AsAag8217.t1.exon1;Parent=AsAag8217.t1
Asue_scaffold8	AUGUSTUS	exon	10172027	10172161	.	+	.	ID=AsAag8217.t1.exon2;Parent=AsAag8217.t1
Asue_scaffold8	AUGUSTUS	exon	10172260	10172343	.	+	.	ID=AsAag8217.t1.exon3;Parent=AsAag8217.t1
Asue_scaffold8	AUGUSTUS	exon	10172417	10172542	.	+	.	ID=AsAag8217.t1.exon4;Parent=AsAag8217.t1
Asue_scaffold8	AUGUSTUS	exon	10172628	10172687	.	+	.	ID=AsAag8217.t1.exon5;Parent=AsAag8217.t1
Asue_scaffold8	AUGUSTUS	exon	10172784	10172837	.	+	.	ID=AsAag8217.t1.exon6;Parent=AsAag8217.t1
Asue_scaffold8	AUGUSTUS	exon	10172926	10173018	.	+	.	ID=AsAag8217.t1.exon7;Parent=AsAag8217.t1
Asue_scaffold8	AUGUSTUS	exon	10173363	10173458	.	+	.	ID=AsAag8217.t1.exon8;Parent=AsAag8217.t1
Asue_scaffold8	AUGUSTUS	exon	10173625	10173770	.	+	.	ID=AsAag8217.t1.exon9;Parent=AsAag8217.t1
Asue_scaffold8	AUGUSTUS	exon	10174038	10174187	.	+	.	ID=AsAag8217.t1.exon10;Parent=AsAag8217.t1
Asue_scaffold8	AUGUSTUS	exon	10174276	10174405	.	+	.	ID=AsAag8217.t1.exon11;Parent=AsAag8217.t1
Asue_scaffold8	AUGUSTUS	exon	10174479	10175762	.	+	.	ID=AsAag8217.t1.exon12;Parent=AsAag8217.t1
Asue_scaffold8	AUGUSTUS	exon	10175848	10175946	.	+	.	ID=AsAag8217.t1.exon13;Parent=AsAag8217.t1
Asue_scaffold8	AUGUSTUS	exon	10176037	10176189	.	+	.	ID=AsAag8217.t1.exon14;Parent=AsAag8217.t1
Asue_scaffold8	AUGUSTUS	exon	10176269	10177072	.	+	.	ID=AsAag8217.t1.exon15;Parent=AsAag8217.t1
Asue_scaffold8	AUGUSTUS	exon	10177151	10177456	.	+	.	ID=AsAag8217.t1.exon16;Parent=AsAag8217.t1
###
# start gene g8218
# protein sequence = [MNMDKETEQTLNYLPLGQSDPFGNGNEGTIGDFLGRYCNNPQEISPLTLQSFSLNSQISENFPISGGIRFPPYPGQFG
# SDREFGVLGSQPTTQESNKSSLLDPDSVSDRVHTTKSNSRKRKSIPSGNGKESPASSSLTASNSKVSGENGGSKGGKRSKQDEAGSSKNGVEKCDSKG
# DNKDDAKPPEAPKDYIHVRARRGQATDSHSLAERARREKISERMTLLQDLVPGCNRITGKAVMLDEIINYVQSLQRQVEFLSMKLATVNPRMEFNANA
# ALSTEMIQPGESLTQSLYAMACSEQRLPSAYYSLGKNMPRFSDTQFPSNEGFVQAETPGFWENNDLQSIVQMGFGDIQQQSNNNCSEPTLQMKLEP]
# Evidence for and against this transcript:
# % of transcript supported by hints (any source): 86.7
# CDS exons: 7/7
#      P:   7 
# CDS introns: 6/6
#      E:   6 
#      P:   6 
# 5'UTR exons and introns: 0/1
# 3'UTR exons and introns: 0/1
# hint groups fully obeyed: 13
#      E:   6 
#      P:   7 
# incompatible hint groups: 8
#      P:   8 
# end gene g8218
Asue_scaffold8	AUGUSTUS	gene	10199121	10201652	.	-	.	ID=AsAag8218
Asue_scaffold8	AUGUSTUS	mRNA	10199121	10201652	.	-	.	ID=AsAag8218.t1;Parent=AsAag8218
Asue_scaffold8	AUGUSTUS	CDS	10199399	10199436	.	-	2	ID=AsAag8218.t1.cds;Parent=AsAag8218.t1
Asue_scaffold8	AUGUSTUS	CDS	10199513	10199597	.	-	0	ID=AsAag8218.t1.cds;Parent=AsAag8218.t1
Asue_scaffold8	AUGUSTUS	CDS	10199682	10199834	.	-	0	ID=AsAag8218.t1.cds;Parent=AsAag8218.t1
Asue_scaffold8	AUGUSTUS	CDS	10199922	10199993	.	-	0	ID=AsAag8218.t1.cds;Parent=AsAag8218.t1
Asue_scaffold8	AUGUSTUS	CDS	10200066	10200200	.	-	0	ID=AsAag8218.t1.cds;Parent=AsAag8218.t1
Asue_scaffold8	AUGUSTUS	CDS	10200302	10200502	.	-	0	ID=AsAag8218.t1.cds;Parent=AsAag8218.t1
Asue_scaffold8	AUGUSTUS	CDS	10200656	10201084	.	-	0	ID=AsAag8218.t1.cds;Parent=AsAag8218.t1
Asue_scaffold8	AUGUSTUS	exon	10199399	10199436	.	-	.	ID=AsAag8218.t1.exon1;Parent=AsAag8218.t1
Asue_scaffold8	AUGUSTUS	exon	10199513	10199597	.	-	.	ID=AsAag8218.t1.exon2;Parent=AsAag8218.t1
Asue_scaffold8	AUGUSTUS	exon	10199682	10199834	.	-	.	ID=AsAag8218.t1.exon3;Parent=AsAag8218.t1
Asue_scaffold8	AUGUSTUS	exon	10199922	10199993	.	-	.	ID=AsAag8218.t1.exon4;Parent=AsAag8218.t1
Asue_scaffold8	AUGUSTUS	exon	10200066	10200200	.	-	.	ID=AsAag8218.t1.exon5;Parent=AsAag8218.t1
Asue_scaffold8	AUGUSTUS	exon	10200302	10200502	.	-	.	ID=AsAag8218.t1.exon6;Parent=AsAag8218.t1
Asue_scaffold8	AUGUSTUS	exon	10200656	10201084	.	-	.	ID=AsAag8218.t1.exon7;Parent=AsAag8218.t1
###
# start gene g8219
# protein sequence = [MAVFSGATTLGSVSFSSHLFDQQSCFLSCPPRXXXXXXXXXXXXNRNSLLCIVKSFSSSATADTDRNSDQSASSSVLS
# ASNSLLRDTSDDTAGPSDWKTAKAYCKSGDTFEGEVDGFNGGGLLIRFRSLVGFLPYPQLSPSRSCKEPQKSIHEIAKTLVGSKLPVKVVQADEENRK
# LILSEKLALWPKYSQNVNVGDVFNGRVGSVEDYGAFIHLRFDDGLYHLTGLVHVSEVSWDYVQDVRDVLRDGDEVRVIVTNIDKEKSRITLSIKQLED
# DPLLETLDKVILKDSSSGSPSLSSNNGDTIEPLPGLETILEELLKEDGIEAVKINRQGFEKRVVSQDLQLWLSNTPPSDGKFVLLARAGRQVQEIHLT
# TSLEQGGIKKALQHVLERVP]
# Evidence for and against this transcript:
# % of transcript supported by hints (any source): 89.5
# CDS exons: 9/9
#      P:   9 
# CDS introns: 8/8
#      E:   8 
#      P:   8 
# 5'UTR exons and introns: 0/1
# 3'UTR exons and introns: 0/1
# hint groups fully obeyed: 18
#      E:   8 
#      P:  10 
# incompatible hint groups: 8
#      P:   8 (AL3G38570.t1,TRINITY_GG_38_c1705_g1_i1)
# end gene g8219
Asue_scaffold8	AUGUSTUS	gene	10201864	10204252	.	-	.	ID=AsAag8219
Asue_scaffold8	AUGUSTUS	mRNA	10201864	10204252	.	-	.	ID=AsAag8219.t1;Parent=AsAag8219
Asue_scaffold8	AUGUSTUS	CDS	10202098	10202181	.	-	0	ID=AsAag8219.t1.cds;Parent=AsAag8219.t1
Asue_scaffold8	AUGUSTUS	CDS	10202264	10202314	.	-	0	ID=AsAag8219.t1.cds;Parent=AsAag8219.t1
Asue_scaffold8	AUGUSTUS	CDS	10202396	10202474	.	-	1	ID=AsAag8219.t1.cds;Parent=AsAag8219.t1
Asue_scaffold8	AUGUSTUS	CDS	10202836	10202939	.	-	0	ID=AsAag8219.t1.cds;Parent=AsAag8219.t1
Asue_scaffold8	AUGUSTUS	CDS	10203020	10203101	.	-	1	ID=AsAag8219.t1.cds;Parent=AsAag8219.t1
Asue_scaffold8	AUGUSTUS	CDS	10203177	10203297	.	-	2	ID=AsAag8219.t1.cds;Parent=AsAag8219.t1
Asue_scaffold8	AUGUSTUS	CDS	10203383	10203542	.	-	0	ID=AsAag8219.t1.cds;Parent=AsAag8219.t1
Asue_scaffold8	AUGUSTUS	CDS	10203617	10203678	.	-	2	ID=AsAag8219.t1.cds;Parent=AsAag8219.t1
Asue_scaffold8	AUGUSTUS	CDS	10203772	10204207	.	-	0	ID=AsAag8219.t1.cds;Parent=AsAag8219.t1
Asue_scaffold8	AUGUSTUS	exon	10202098	10202181	.	-	.	ID=AsAag8219.t1.exon1;Parent=AsAag8219.t1
Asue_scaffold8	AUGUSTUS	exon	10202264	10202314	.	-	.	ID=AsAag8219.t1.exon2;Parent=AsAag8219.t1
Asue_scaffold8	AUGUSTUS	exon	10202396	10202474	.	-	.	ID=AsAag8219.t1.exon3;Parent=AsAag8219.t1
Asue_scaffold8	AUGUSTUS	exon	10202836	10202939	.	-	.	ID=AsAag8219.t1.exon4;Parent=AsAag8219.t1
Asue_scaffold8	AUGUSTUS	exon	10203020	10203101	.	-	.	ID=AsAag8219.t1.exon5;Parent=AsAag8219.t1
Asue_scaffold8	AUGUSTUS	exon	10203177	10203297	.	-	.	ID=AsAag8219.t1.exon6;Parent=AsAag8219.t1
Asue_scaffold8	AUGUSTUS	exon	10203383	10203542	.	-	.	ID=AsAag8219.t1.exon7;Parent=AsAag8219.t1
Asue_scaffold8	AUGUSTUS	exon	10203617	10203678	.	-	.	ID=AsAag8219.t1.exon8;Parent=AsAag8219.t1
Asue_scaffold8	AUGUSTUS	exon	10203772	10204207	.	-	.	ID=AsAag8219.t1.exon9;Parent=AsAag8219.t1
###
# start gene g8220
# protein sequence = [MSSNIFPPSKNQNHLNIQQSFSNLQSQCSNLLHNVSQTLNPLFNANKNNNPNIFSALNSLRDQAKQALDCRISRFNSG
# KAPVWARISDDGGGGGGARTQVTAPVRGNGKGLTADAIEERLAGVPVYALSNSNEEFVLVSGTSSGKSLGLLFCKEEDAETLLKQMKSMDPRMRKEGS
# KVVALALSKVFQLKVNGVAFRLIPESTQVKNALKERKTAGIDDDDFHGVPVFQSKSLILRSENMSYRPVFFRKEDLEKSLIRASSQQNRLNPALKPGD
# IQVAVFEDIVKGMKESTTSNWDDIVFIPPGFEVSTEQTQE]
# Evidence for and against this transcript:
# % of transcript supported by hints (any source): 76.5
# CDS exons: 7/7
#      P:   7 
# CDS introns: 6/6
#      E:   6 
#      P:   6 
# 5'UTR exons and introns: 0/1
# 3'UTR exons and introns: 0/3
# hint groups fully obeyed: 12
#      E:   6 
#      P:   6 
# incompatible hint groups: 9
#      P:   9 (AL3G38580.t1)
# end gene g8220
Asue_scaffold8	AUGUSTUS	gene	10205187	10208433	.	+	.	ID=AsAag8220
Asue_scaffold8	AUGUSTUS	mRNA	10205187	10208433	.	+	.	ID=AsAag8220.t1;Parent=AsAag8220
Asue_scaffold8	AUGUSTUS	CDS	10205226	10205780	.	+	0	ID=AsAag8220.t1.cds;Parent=AsAag8220.t1
Asue_scaffold8	AUGUSTUS	CDS	10205871	10205945	.	+	0	ID=AsAag8220.t1.cds;Parent=AsAag8220.t1
Asue_scaffold8	AUGUSTUS	CDS	10206764	10206820	.	+	0	ID=AsAag8220.t1.cds;Parent=AsAag8220.t1
Asue_scaffold8	AUGUSTUS	CDS	10206999	10207058	.	+	0	ID=AsAag8220.t1.cds;Parent=AsAag8220.t1
Asue_scaffold8	AUGUSTUS	CDS	10207147	10207227	.	+	0	ID=AsAag8220.t1.cds;Parent=AsAag8220.t1
Asue_scaffold8	AUGUSTUS	CDS	10207314	10207349	.	+	0	ID=AsAag8220.t1.cds;Parent=AsAag8220.t1
Asue_scaffold8	AUGUSTUS	CDS	10207448	10207528	.	+	0	ID=AsAag8220.t1.cds;Parent=AsAag8220.t1
Asue_scaffold8	AUGUSTUS	exon	10205226	10205780	.	+	.	ID=AsAag8220.t1.exon1;Parent=AsAag8220.t1
Asue_scaffold8	AUGUSTUS	exon	10205871	10205945	.	+	.	ID=AsAag8220.t1.exon2;Parent=AsAag8220.t1
Asue_scaffold8	AUGUSTUS	exon	10206764	10206820	.	+	.	ID=AsAag8220.t1.exon3;Parent=AsAag8220.t1
Asue_scaffold8	AUGUSTUS	exon	10206999	10207058	.	+	.	ID=AsAag8220.t1.exon4;Parent=AsAag8220.t1
Asue_scaffold8	AUGUSTUS	exon	10207147	10207227	.	+	.	ID=AsAag8220.t1.exon5;Parent=AsAag8220.t1
Asue_scaffold8	AUGUSTUS	exon	10207314	10207349	.	+	.	ID=AsAag8220.t1.exon6;Parent=AsAag8220.t1
Asue_scaffold8	AUGUSTUS	exon	10207448	10207528	.	+	.	ID=AsAag8220.t1.exon7;Parent=AsAag8220.t1
###
# start gene g8221
# protein sequence = [MRCATSFVVLCILMFLVLNNVKVDVKAQRRKPLCKMTGLLTPGKCPITIHDASNLCNRQLASPDRTFKRCDCQNTIKW
# RGKDHYQCTCYLRLPCNE]
# Evidence for and against this transcript:
# % of transcript supported by hints (any source): 42.9
# CDS exons: 2/2
#      P:   2 
# CDS introns: 1/1
#      P:   1 
# 5'UTR exons and introns: 0/3
# 3'UTR exons and introns: 0/1
# hint groups fully obeyed: 2
#      P:   2 (AL3G38610.t1)
# incompatible hint groups: 5
#      P:   5 (TRINITY_GG_38_c1_g1_i1,AL3G38610.t2)
# end gene g8221
Asue_scaffold8	AUGUSTUS	gene	10211067	10212521	.	+	.	ID=AsAag8221
Asue_scaffold8	AUGUSTUS	mRNA	10211067	10212521	.	+	.	ID=AsAag8221.t1;Parent=AsAag8221
Asue_scaffold8	AUGUSTUS	CDS	10211954	10212020	.	+	0	ID=AsAag8221.t1.cds;Parent=AsAag8221.t1
Asue_scaffold8	AUGUSTUS	CDS	10212144	10212367	.	+	2	ID=AsAag8221.t1.cds;Parent=AsAag8221.t1
Asue_scaffold8	AUGUSTUS	exon	10211954	10212020	.	+	.	ID=AsAag8221.t1.exon1;Parent=AsAag8221.t1
Asue_scaffold8	AUGUSTUS	exon	10212144	10212367	.	+	.	ID=AsAag8221.t1.exon2;Parent=AsAag8221.t1
###
# start gene g8222
# protein sequence = [MSHNEVCFNVYHGGYWVKDYNGEFAYLNGEEMIRIECIPEDVFNRMSTELREGLYGQKIWYKLPYDDFKDRKSLSNED
# KRYNLTTSIDKCKNAKKKVIEKIHLEHLEQFSRLRDYKDAILSTNPESTVELDTIINEDGAEFTPKAMEFLEEEAKKIKFCRFVSSRDGKFDVLEGGV
# SHSVNLSLRTCVCRRWDMSGIPCRHALRVITEKKSLNREDFISEWYLNFRQQCIYSDTIEPVNGLLFWNKSGSVVVPPPSLVEQIENRKGRKPKPKRK
# KARHESPTKKKKASRERRIMHCALCDHVGHNKKKCPNGGVERYKPPRKKKTPATGDGEDGNETNNXXXXXXXXXXXXXXXXXXXQD]
# Evidence for and against this transcript:
# % of transcript supported by hints (any source): 0
# CDS exons: 0/5
# CDS introns: 0/4
# 5'UTR exons and introns: 0/1
# 3'UTR exons and introns: 0/1
# hint groups fully obeyed: 0
# incompatible hint groups: 1
#      P:   1 (TRINITY_GG_38_c27_g1_i1)
# end gene g8222
Asue_scaffold8	AUGUSTUS	gene	10223668	10226632	.	-	.	ID=AsAag8222
Asue_scaffold8	AUGUSTUS	mRNA	10223668	10226632	.	-	.	ID=AsAag8222.t1;Parent=AsAag8222
Asue_scaffold8	AUGUSTUS	CDS	10223877	10224540	.	-	1	ID=AsAag8222.t1.cds;Parent=AsAag8222.t1
Asue_scaffold8	AUGUSTUS	CDS	10225315	10225371	.	-	1	ID=AsAag8222.t1.cds;Parent=AsAag8222.t1
Asue_scaffold8	AUGUSTUS	CDS	10225446	10225573	.	-	0	ID=AsAag8222.t1.cds;Parent=AsAag8222.t1
Asue_scaffold8	AUGUSTUS	CDS	10226040	10226268	.	-	1	ID=AsAag8222.t1.cds;Parent=AsAag8222.t1
Asue_scaffold8	AUGUSTUS	CDS	10226503	10226507	.	-	0	ID=AsAag8222.t1.cds;Parent=AsAag8222.t1
Asue_scaffold8	AUGUSTUS	exon	10223877	10224540	.	-	.	ID=AsAag8222.t1.exon1;Parent=AsAag8222.t1
Asue_scaffold8	AUGUSTUS	exon	10225315	10225371	.	-	.	ID=AsAag8222.t1.exon2;Parent=AsAag8222.t1
Asue_scaffold8	AUGUSTUS	exon	10225446	10225573	.	-	.	ID=AsAag8222.t1.exon3;Parent=AsAag8222.t1
Asue_scaffold8	AUGUSTUS	exon	10226040	10226268	.	-	.	ID=AsAag8222.t1.exon4;Parent=AsAag8222.t1
Asue_scaffold8	AUGUSTUS	exon	10226503	10226507	.	-	.	ID=AsAag8222.t1.exon5;Parent=AsAag8222.t1
###
# start gene g8223
# protein sequence = [MGRILNLTVLMTLLVVTMVGTAFSGSFNEEFDLTWGEHRGKIFSGGKMLSLSLDRVSGSGFKSKKEYLFGRIDMQLKL
# VAGNSAGTVTAYYLSSEGPTHDEIDFEFLGNETGKPYVLHTNVFAQGKGNREQQFYLWFDPTKNFHTYSLVWRPQHIIFMVDNVPIRVFNNAEKLGVP
# FPKNQPMKIYSSLWNADDWATRGGLVKTDWSKAPFTAYYRGFNAAACTVSSGSSFCDPKFKSSFTNGESQVANELNAYGRRRLRWVQKYFMIYDYCSD
# LKRFPQGFPPECRKSRV]
# Evidence for and against this transcript:
# % of transcript supported by hints (any source): 71.4
# CDS exons: 3/3
#      P:   3 
# CDS introns: 2/2
#      E:   1 
#      P:   2 
# 5'UTR exons and introns: 0/1
# 3'UTR exons and introns: 0/1
# hint groups fully obeyed: 1
#      E:   1 
# incompatible hint groups: 1
#      P:   1 (AL3G38630.t1)
# end gene g8223
Asue_scaffold8	AUGUSTUS	gene	10227267	10228476	.	+	.	ID=AsAag8223
Asue_scaffold8	AUGUSTUS	mRNA	10227267	10228476	.	+	.	ID=AsAag8223.t1;Parent=AsAag8223
Asue_scaffold8	AUGUSTUS	CDS	10227373	10227645	.	+	0	ID=AsAag8223.t1.cds;Parent=AsAag8223.t1
Asue_scaffold8	AUGUSTUS	CDS	10227720	10227913	.	+	0	ID=AsAag8223.t1.cds;Parent=AsAag8223.t1
Asue_scaffold8	AUGUSTUS	CDS	10227987	10228395	.	+	1	ID=AsAag8223.t1.cds;Parent=AsAag8223.t1
Asue_scaffold8	AUGUSTUS	exon	10227373	10227645	.	+	.	ID=AsAag8223.t1.exon1;Parent=AsAag8223.t1
Asue_scaffold8	AUGUSTUS	exon	10227720	10227913	.	+	.	ID=AsAag8223.t1.exon2;Parent=AsAag8223.t1
Asue_scaffold8	AUGUSTUS	exon	10227987	10228395	.	+	.	ID=AsAag8223.t1.exon3;Parent=AsAag8223.t1
###
# start gene g8224
# protein sequence = [MAESNQISRKRMRFSSPSATEILTLRKSQNQRIATAARVHQSPSLYGRIDSKIIRTYPRVTIKDIRLRRIFSPAPIST
# DCECNGKGENQTKRQYHECLCDCGNSNSNVEGDDFPQTTPPDSELLTSVPIREDINGSAVKKRDTNLCSKSVLHPCSRAKIFKNPGSFSYKRLLPYLK
# QAADDGTSSSRCLKPLGQNSLSLSCNKETGETVEDLREEVSELMTAKCQLPETTKPVSQSVDRVFDKDSAGSLSGNTSPLKRVNASVPNKRAACSKRK
# LFKTPGSVNYRRMLPYLKDIQEDNPCVPQTIDHQKNTEEVTPSSMLISENEGTQEVVTSNVTRESDTCSNENKDPLSCERLSVYPEQSDPDKEQETQI
# KHVISDTENNLGTEIRLTSPLVDSRSSSEVASSAFHNTVDNLMGEENMNGAEITEAKTSAEQLEANTSDATAELIDPSVLLATPPSISPSKGILKRSM
# RGCRGICSCLNCSSFRLNAERAFEFSRNQLQDTEVMVLDLVGEISHLRDMLEKYNSADHSESYKSQAGEAAKRACEAAELAKSRLYQMNDDYQVHCRI
# PNEQRARVKFAHYVHEKTMNLPN]
# Evidence for and against this transcript:
# % of transcript supported by hints (any source): 5.88
# CDS exons: 1/8
#      P:   1 
# CDS introns: 0/7
# 5'UTR exons and introns: 0/1
# 3'UTR exons and introns: 0/1
# hint groups fully obeyed: 0
# incompatible hint groups: 2
#      P:   2 (TRINITY_GG_38_c1502_g1_i1,TRINITY_GG_38_c3124_g1_i1)
# end gene g8224
Asue_scaffold8	AUGUSTUS	gene	10229048	10232172	.	-	.	ID=AsAag8224
Asue_scaffold8	AUGUSTUS	mRNA	10229048	10232172	.	-	.	ID=AsAag8224.t1;Parent=AsAag8224
Asue_scaffold8	AUGUSTUS	CDS	10229332	10229400	.	-	0	ID=AsAag8224.t1.cds;Parent=AsAag8224.t1
Asue_scaffold8	AUGUSTUS	CDS	10229528	10229626	.	-	0	ID=AsAag8224.t1.cds;Parent=AsAag8224.t1
Asue_scaffold8	AUGUSTUS	CDS	10229790	10230499	.	-	2	ID=AsAag8224.t1.cds;Parent=AsAag8224.t1
Asue_scaffold8	AUGUSTUS	CDS	10230680	10230773	.	-	0	ID=AsAag8224.t1.cds;Parent=AsAag8224.t1
Asue_scaffold8	AUGUSTUS	CDS	10230890	10231152	.	-	2	ID=AsAag8224.t1.cds;Parent=AsAag8224.t1
Asue_scaffold8	AUGUSTUS	CDS	10231240	10231333	.	-	0	ID=AsAag8224.t1.cds;Parent=AsAag8224.t1
Asue_scaffold8	AUGUSTUS	CDS	10231437	10231567	.	-	2	ID=AsAag8224.t1.cds;Parent=AsAag8224.t1
Asue_scaffold8	AUGUSTUS	CDS	10231709	10232024	.	-	0	ID=AsAag8224.t1.cds;Parent=AsAag8224.t1
Asue_scaffold8	AUGUSTUS	exon	10229332	10229400	.	-	.	ID=AsAag8224.t1.exon1;Parent=AsAag8224.t1
Asue_scaffold8	AUGUSTUS	exon	10229528	10229626	.	-	.	ID=AsAag8224.t1.exon2;Parent=AsAag8224.t1
Asue_scaffold8	AUGUSTUS	exon	10229790	10230499	.	-	.	ID=AsAag8224.t1.exon3;Parent=AsAag8224.t1
Asue_scaffold8	AUGUSTUS	exon	10230680	10230773	.	-	.	ID=AsAag8224.t1.exon4;Parent=AsAag8224.t1
Asue_scaffold8	AUGUSTUS	exon	10230890	10231152	.	-	.	ID=AsAag8224.t1.exon5;Parent=AsAag8224.t1
Asue_scaffold8	AUGUSTUS	exon	10231240	10231333	.	-	.	ID=AsAag8224.t1.exon6;Parent=AsAag8224.t1
Asue_scaffold8	AUGUSTUS	exon	10231437	10231567	.	-	.	ID=AsAag8224.t1.exon7;Parent=AsAag8224.t1
Asue_scaffold8	AUGUSTUS	exon	10231709	10232024	.	-	.	ID=AsAag8224.t1.exon8;Parent=AsAag8224.t1
###
# start gene g8225
# protein sequence = [MEALTXXXXXXXXTTTTFFTTSVADDGTAMLALAKSFNPPPSDWSTTTSTDFCKWSGVRCTNAGRVNIISLADKSLSG
# FIAPEISTLSELKSVSIQRNKLSGKIPSFAKLSSLQEIYMDDNFFVGVETGAFAGLTSLQILSLSDNNNITAWSFPSELVDSISLTKIYLDNTNIVGV
# LPDIFDSFASLQDLRLSYNNITGALPPSLAKSSIQNLWINNQDLGMSGTIEVLSSMTSLSQAWLHKNQFFGPIPDLSKSENLFDLQLRDNQLTGIVPP
# TLLSLASLKNISLDNNKFQGPLPLFSSEVKVTVDHNEFCTTKAGQSCSPQVMTLLAVAGGLGYPSMLAESWQGDDACSGWAYVTCDSAGKNVVTLNLG
# KHGFAGFISPAIANLTSLKSIYLNDNNLTGVIPKELTFMTSLQLIDVSNNNLRGEIPKFPAAVKFNYKPGNALLGTNAGDGSTPGXXXXXXXXXXXXX
# XXXXXXXXXXXXXXXXLVFLAILGFVVYKFVMKRKYGRFNRTDPEKAGKILVSDAVSXXXXXXXXYANGHGANNFNALNSPSSGDNSDRFLLEATGRV
# TTKVDVYAFGVVLMEILTGRKALDDTLPDERSHLVTWFRRILINKENIPKALDQTLEADEETMESIYRVAELAGHCTAREPQQRPDMGHAVNVLGPLV
# EKWKPSCQEEEESFGIDVNMSLPQALQRWQNEGTSSSTMFHGDFSYSQTQSSIPPKASGFPNTFDSADGR]
# Evidence for and against this transcript:
# % of transcript supported by hints (any source): 20
# CDS exons: 1/2
#      P:   1 
# CDS introns: 0/1
# 5'UTR exons and introns: 0/1
# 3'UTR exons and introns: 0/1
# hint groups fully obeyed: 0
# incompatible hint groups: 2
#      P:   2 (TRINITY_GG_38_c1381_g1_i1,TRINITY_GG_38_c2091_g1_i1)
# end gene g8225
Asue_scaffold8	AUGUSTUS	gene	10236157	10239622	.	+	.	ID=AsAag8225
Asue_scaffold8	AUGUSTUS	mRNA	10236157	10239622	.	+	.	ID=AsAag8225.t1;Parent=AsAag8225
Asue_scaffold8	AUGUSTUS	CDS	10236450	10238139	.	+	0	ID=AsAag8225.t1.cds;Parent=AsAag8225.t1
Asue_scaffold8	AUGUSTUS	CDS	10238870	10239390	.	+	2	ID=AsAag8225.t1.cds;Parent=AsAag8225.t1
Asue_scaffold8	AUGUSTUS	exon	10236450	10238139	.	+	.	ID=AsAag8225.t1.exon1;Parent=AsAag8225.t1
Asue_scaffold8	AUGUSTUS	exon	10238870	10239390	.	+	.	ID=AsAag8225.t1.exon2;Parent=AsAag8225.t1
###
# start gene g8226
# protein sequence = [MTDTSSDQGTDTSAQPTPDAMVLPPENPAVAQAERHPAVPAAAVPAAVAAVAAAEVADAADNAALGHAVAANRGTNLD
# DLVQTILDRLDGQDARTTERIDALVAAQVAAQAQIERLRRRRRDAQHRDDQEGLPSPSTPAAERSENQRRRPASIIVGSVDEHPREGLPHGHTLPSTR
# SLQNRPAESSDPTPDLELERMNTMLKDMSSKMHRATSSAPELEKVLEETQRSPFTTRISEVRVHHVKNKVKLIPYNGLTDPKPFLKSLSQESSDICRW
# RVRLATFETVEQVLS]
# Evidence for and against this transcript:
# % of transcript supported by hints (any source): 0
# CDS exons: 0/2
# CDS introns: 0/1
# 5'UTR exons and introns: 0/1
# 3'UTR exons and introns: 0/1
# hint groups fully obeyed: 0
# incompatible hint groups: 0
# end gene g8226
Asue_scaffold8	AUGUSTUS	gene	10241687	10243165	.	+	.	ID=AsAag8226
Asue_scaffold8	AUGUSTUS	mRNA	10241687	10243165	.	+	.	ID=AsAag8226.t1;Parent=AsAag8226
Asue_scaffold8	AUGUSTUS	CDS	10241718	10242510	.	+	0	ID=AsAag8226.t1.cds;Parent=AsAag8226.t1
Asue_scaffold8	AUGUSTUS	CDS	10243053	10243129	.	+	2	ID=AsAag8226.t1.cds;Parent=AsAag8226.t1
Asue_scaffold8	AUGUSTUS	exon	10241718	10242510	.	+	.	ID=AsAag8226.t1.exon1;Parent=AsAag8226.t1
Asue_scaffold8	AUGUSTUS	exon	10243053	10243129	.	+	.	ID=AsAag8226.t1.exon2;Parent=AsAag8226.t1
###
# start gene g8227
# protein sequence = [MSPFALFLSTLLILSSSCCYAIGSQNNRTVLALASRIGINYGKLGNNLPSPYQSINLIKTLQAGHVKLYDADPETLKL
# LSKTNLYVTIMVPNNQIISIGSDQAAADNWVATNVLPFYPQTRIRFVLVGNEILSYNTDQDKQIWANLVPAMRKVVNSLRARGIHNIKVGTPLAMDAL
# RSSFPPSSGTFREDIAVPVMLPLLKFLNGTNSFFFLDVYPYFPWSTDPVNNHLDFALFESNSTYTDPQTGLVYTNLLDQMLDSVIFAMTKLGYPNIPL
# AISETGWPNSGDIHEIGANVLNAATYNRNLIKKMTANPPLGTPARRGSPIPTFLFSLFNENQKPGSGTERHWGILNPDGTPIYDIDFSGTRSVSSFGT
# LPKPSNNVPFKGNVWCVAVDGADEAELGQALNFACGRSNATCAALAPGGECYAPVTVTWHASYAFSSYWAQFRNQSSQCYFNGLARETTTNPGNERCK
# FPSVTL]
# Evidence for and against this transcript:
# % of transcript supported by hints (any source): 71.4
# CDS exons: 3/3
#      P:   3 
# CDS introns: 2/2
#      P:   2 
# 5'UTR exons and introns: 0/1
# 3'UTR exons and introns: 0/1
# hint groups fully obeyed: 0
# incompatible hint groups: 1
#      P:   1 (AL3G38670.t1)
# end gene g8227
Asue_scaffold8	AUGUSTUS	gene	10255337	10257248	.	+	.	ID=AsAag8227
Asue_scaffold8	AUGUSTUS	mRNA	10255337	10257248	.	+	.	ID=AsAag8227.t1;Parent=AsAag8227
Asue_scaffold8	AUGUSTUS	CDS	10255421	10255466	.	+	0	ID=AsAag8227.t1.cds;Parent=AsAag8227.t1
Asue_scaffold8	AUGUSTUS	CDS	10255551	10256897	.	+	2	ID=AsAag8227.t1.cds;Parent=AsAag8227.t1
Asue_scaffold8	AUGUSTUS	CDS	10257029	10257066	.	+	2	ID=AsAag8227.t1.cds;Parent=AsAag8227.t1
Asue_scaffold8	AUGUSTUS	exon	10255421	10255466	.	+	.	ID=AsAag8227.t1.exon1;Parent=AsAag8227.t1
Asue_scaffold8	AUGUSTUS	exon	10255551	10256897	.	+	.	ID=AsAag8227.t1.exon2;Parent=AsAag8227.t1
Asue_scaffold8	AUGUSTUS	exon	10257029	10257066	.	+	.	ID=AsAag8227.t1.exon3;Parent=AsAag8227.t1
###
# start gene g8228
# protein sequence = [MDIDEMDIEEIEATAEINLSELGESFLQSFCKKAATSFFDKYGLISHQLNSYNFFIQHGLQDVFESFGDMLVEPSFDV
# IKKKDNDWRYATVKFGKVTVEKPTFFSDDKELEFLPWHARLQNMTYSARIKVNVQVEVFIKTVVKSDKFKTGQDEYVEKKILEVKKQDILIGSIPVMV
# KSVLCKTSEKGKENCRKGDCAFDQGGYFVIKGAEKVFIAQEQMCTKRLWISNSPWTVSFRSENKRNRFIVRLSENEKSEDYKRREKVLTVYFLSTEIP
# VWLLFFALGVSSDKEAMDLIAFNGDDASITNSLIASIHEADAVCEAFRCGNNALSLQGLKKKARFLGYMVKCLLSSYAGKRKCENRDKFRNKRIELAG
# ELLEREIKVHLAHARRKMTRAMQKHLSGDVDLKPIEHYLDASVITNGLSRAFSTGAWSHPFRKMERVSGVVANLGRANPLQTLIDLRRTRHQVLYTGK
# VGDARYPHPSHWGRVCFLSTPDGENCGLVKNMSLLGLVSTQNSESFVAELKSRRRQSELPREMEIKRDKDDNEVRIFTDAGRLLRPLLVVENLHKLKQ
# DKPTQYPFEHLLDQGILELIGIEEEEDCTTAWGIKQLLKEPKNYTHCELDLSFLLGSQKHCQQAIGFSSTNPNIRCDTLSQQLFYPQKPLFKTLASEC
# LKKEVLFNGQNAIVAVNVHLGCNQEDSIVMNKASLERGMFRSEQIRSYKAEVDTKDSEKRKKMDELVQFGKTYSKIGKVDCLEDDGFPFIGANMSTGD
# IVIGRCTESGADHSIKLKHTERGIVQKVVLSSNDEGKNFAAVSLRQVRSPCLGDKFSSMHGQKGVLGYLEEQQNFPFTIQGIVPDIVINPHAFPSRQT
# PGQLLEAALSKGIASPIQKKEGSSAAYTKLTRHATPFSTPGVTEITEQLHRAGFSRWGNERVYNGRSGEMMRSLIFMGPTFYQRLVHMSEDKVKFRNT
# GPVHPLTRQPVADKKRFGGIKFGEMERDCLIAHGASANLHERLFTLSDSSQMHICRKCKTYANVIERTPSSGRKIRGPYCRVCASSDHVVRVYVPYGA
# KLLCQELFSMGITLNFDTKLC]
# Evidence for and against this transcript:
# % of transcript supported by hints (any source): 52.2
# CDS exons: 6/10
#      P:   6 
# CDS introns: 6/9
#      P:   6 
# 5'UTR exons and introns: 0/3
# 3'UTR exons and introns: 0/1
# hint groups fully obeyed: 6
#      P:   6 
# incompatible hint groups: 8
#      P:   8 (AL3G38680.t1,AL3G38680.t2)
# protein sequence = [MDIDEMDIEEIEATAEINLSELGESFLQSFCKKAATSFFDKYGLISHQLNSYNFFIQHGLQDVFESFGDMLVEPSFDV
# IKKKDNDWRYATVKFGKVTVEKPTFFSDDKELEFLPWHARLQNMTYSARIKVNVQVEVFIKTVVKSDKFKTGQDEYVEKKILEVKKQDILIGSIPVMV
# KSVLCKTSEKGKENCRKGDCAFDQGGYFVIKGAEKVFIAQEQMCTKRLWISNSPWTVSFRSENKRNRFIVRLSENEKSEDYKRREKVLTVYFLSTEIP
# VWLLFFALGVSSDKEAMDLIAFNGDDASITNSLIASIHEADAVCEAFRCGNNALSLQGLKKKARFLGYMVKCLLSSYAGKRKCENRDKFRNKRIELAG
# ELLEREIKVHLAHARRKMTRAMQKHLSGDVDLKPIEHYLDASVITNGLSRAFSTGAWSHPFRKMERVSGVVANLGRANPLQTLIDLRRTRHQVLYTGK
# VGDARYPHPSHWGRVCFLSTPDGENCGLVKNMSLLGLVSTQNSESFVAELKSRRRQSELPREMEIKRDKDDNEVRIFTDAGRLLRPLLVVENLHKLKQ
# DKPTQYPFEHLLDQGILELIGIEEEEDCTTAWGIKQLLKEPKNYTHCELDLSFLLGSQKHCQQAIGFSSTNPNIRCDTLSQQLFYPQKPLFKTLASEC
# LKKEVLFNGQNAIVAVNVHLGCNQEDSIVMNKASLERGMFRSEQIRSYKAEVDTKDSEKRKKMDELVQFGKTYSKIGKVDCLEDDGFPFIGANMSTGD
# IVIGRCTESGADHSIKLKHTERGIVQKVVLSSNDEGKNFAAVSLRQVRSPCLGDKFSSMHGQKGVLGYLEEQQNFPFTIQGIVPDIVINPHAFPSRQT
# PGQLLEAALSKGIASPIQKKEGSSAAYTKLTRHATPFSTPGVTEITEQLHRSARSEHELYDGQVSLAGFSRWGNERVYNGRSGEMMRSLIFMGPTFYQ
# RLVHMSEDKVKFRNTGPVHPLTRQPVADKKRFGGIKFGEMERDCLIAHGASANLHERLFTLSDSSQMHICRKCKTYANVIERTPSSGRKIRGPYCRVC
# ASSDHVVRVYVPYGAKLLCQELFSMGITLNFDTKLC]
# Evidence for and against this transcript:
# % of transcript supported by hints (any source): 44
# CDS exons: 6/11
#      P:   6 
# CDS introns: 5/10
#      P:   5 
# 5'UTR exons and introns: 0/3
# 3'UTR exons and introns: 0/1
# hint groups fully obeyed: 5
#      P:   5 
# incompatible hint groups: 9
#      P:   9 (AL3G38680.t1,AL3G38680.t2)
# end gene g8228
Asue_scaffold8	AUGUSTUS	gene	10257627	10264402	.	-	.	ID=AsAag8228
Asue_scaffold8	AUGUSTUS	mRNA	10257627	10264402	.	-	.	ID=AsAag8228.t1;Parent=AsAag8228
Asue_scaffold8	AUGUSTUS	CDS	10257811	10258312	.	-	1	ID=AsAag8228.t1.cds;Parent=AsAag8228.t1
Asue_scaffold8	AUGUSTUS	CDS	10258898	10259205	.	-	0	ID=AsAag8228.t1.cds;Parent=AsAag8228.t1
Asue_scaffold8	AUGUSTUS	CDS	10259298	10259855	.	-	0	ID=AsAag8228.t1.cds;Parent=AsAag8228.t1
Asue_scaffold8	AUGUSTUS	CDS	10259916	10260191	.	-	0	ID=AsAag8228.t1.cds;Parent=AsAag8228.t1
Asue_scaffold8	AUGUSTUS	CDS	10260330	10260391	.	-	2	ID=AsAag8228.t1.cds;Parent=AsAag8228.t1
Asue_scaffold8	AUGUSTUS	CDS	10260516	10260619	.	-	1	ID=AsAag8228.t1.cds;Parent=AsAag8228.t1
Asue_scaffold8	AUGUSTUS	CDS	10260996	10261440	.	-	2	ID=AsAag8228.t1.cds;Parent=AsAag8228.t1
Asue_scaffold8	AUGUSTUS	CDS	10261524	10261875	.	-	0	ID=AsAag8228.t1.cds;Parent=AsAag8228.t1
Asue_scaffold8	AUGUSTUS	CDS	10262599	10262826	.	-	0	ID=AsAag8228.t1.cds;Parent=AsAag8228.t1
Asue_scaffold8	AUGUSTUS	CDS	10263641	10264045	.	-	0	ID=AsAag8228.t1.cds;Parent=AsAag8228.t1
Asue_scaffold8	AUGUSTUS	exon	10257811	10258312	.	-	.	ID=AsAag8228.t1.exon1;Parent=AsAag8228.t1
Asue_scaffold8	AUGUSTUS	exon	10258898	10259205	.	-	.	ID=AsAag8228.t1.exon2;Parent=AsAag8228.t1
Asue_scaffold8	AUGUSTUS	exon	10259298	10259855	.	-	.	ID=AsAag8228.t1.exon3;Parent=AsAag8228.t1
Asue_scaffold8	AUGUSTUS	exon	10259916	10260191	.	-	.	ID=AsAag8228.t1.exon4;Parent=AsAag8228.t1
Asue_scaffold8	AUGUSTUS	exon	10260330	10260391	.	-	.	ID=AsAag8228.t1.exon5;Parent=AsAag8228.t1
Asue_scaffold8	AUGUSTUS	exon	10260516	10260619	.	-	.	ID=AsAag8228.t1.exon6;Parent=AsAag8228.t1
Asue_scaffold8	AUGUSTUS	exon	10260996	10261440	.	-	.	ID=AsAag8228.t1.exon7;Parent=AsAag8228.t1
Asue_scaffold8	AUGUSTUS	exon	10261524	10261875	.	-	.	ID=AsAag8228.t1.exon8;Parent=AsAag8228.t1
Asue_scaffold8	AUGUSTUS	exon	10262599	10262826	.	-	.	ID=AsAag8228.t1.exon9;Parent=AsAag8228.t1
Asue_scaffold8	AUGUSTUS	exon	10263641	10264045	.	-	.	ID=AsAag8228.t1.exon10;Parent=AsAag8228.t1
Asue_scaffold8	AUGUSTUS	mRNA	10257627	10264402	.	-	.	ID=AsAag8228.t2;Parent=AsAag8228
Asue_scaffold8	AUGUSTUS	CDS	10257811	10258312	.	-	1	ID=AsAag8228.t2.cds;Parent=AsAag8228.t2
Asue_scaffold8	AUGUSTUS	CDS	10258550	10258594	.	-	1	ID=AsAag8228.t2.cds;Parent=AsAag8228.t2
Asue_scaffold8	AUGUSTUS	CDS	10258898	10259205	.	-	0	ID=AsAag8228.t2.cds;Parent=AsAag8228.t2
Asue_scaffold8	AUGUSTUS	CDS	10259298	10259855	.	-	0	ID=AsAag8228.t2.cds;Parent=AsAag8228.t2
Asue_scaffold8	AUGUSTUS	CDS	10259916	10260191	.	-	0	ID=AsAag8228.t2.cds;Parent=AsAag8228.t2
Asue_scaffold8	AUGUSTUS	CDS	10260330	10260391	.	-	2	ID=AsAag8228.t2.cds;Parent=AsAag8228.t2
Asue_scaffold8	AUGUSTUS	CDS	10260516	10260619	.	-	1	ID=AsAag8228.t2.cds;Parent=AsAag8228.t2
Asue_scaffold8	AUGUSTUS	CDS	10260996	10261440	.	-	2	ID=AsAag8228.t2.cds;Parent=AsAag8228.t2
Asue_scaffold8	AUGUSTUS	CDS	10261524	10261875	.	-	0	ID=AsAag8228.t2.cds;Parent=AsAag8228.t2
Asue_scaffold8	AUGUSTUS	CDS	10262599	10262826	.	-	0	ID=AsAag8228.t2.cds;Parent=AsAag8228.t2
Asue_scaffold8	AUGUSTUS	CDS	10263641	10264045	.	-	0	ID=AsAag8228.t2.cds;Parent=AsAag8228.t2
Asue_scaffold8	AUGUSTUS	exon	10257811	10258312	.	-	.	ID=AsAag8228.t2.exon1;Parent=AsAag8228.t2
Asue_scaffold8	AUGUSTUS	exon	10258550	10258594	.	-	.	ID=AsAag8228.t2.exon2;Parent=AsAag8228.t2
Asue_scaffold8	AUGUSTUS	exon	10258898	10259205	.	-	.	ID=AsAag8228.t2.exon3;Parent=AsAag8228.t2
Asue_scaffold8	AUGUSTUS	exon	10259298	10259855	.	-	.	ID=AsAag8228.t2.exon4;Parent=AsAag8228.t2
Asue_scaffold8	AUGUSTUS	exon	10259916	10260191	.	-	.	ID=AsAag8228.t2.exon5;Parent=AsAag8228.t2
Asue_scaffold8	AUGUSTUS	exon	10260330	10260391	.	-	.	ID=AsAag8228.t2.exon6;Parent=AsAag8228.t2
Asue_scaffold8	AUGUSTUS	exon	10260516	10260619	.	-	.	ID=AsAag8228.t2.exon7;Parent=AsAag8228.t2
Asue_scaffold8	AUGUSTUS	exon	10260996	10261440	.	-	.	ID=AsAag8228.t2.exon8;Parent=AsAag8228.t2
Asue_scaffold8	AUGUSTUS	exon	10261524	10261875	.	-	.	ID=AsAag8228.t2.exon9;Parent=AsAag8228.t2
Asue_scaffold8	AUGUSTUS	exon	10262599	10262826	.	-	.	ID=AsAag8228.t2.exon10;Parent=AsAag8228.t2
Asue_scaffold8	AUGUSTUS	exon	10263641	10264045	.	-	.	ID=AsAag8228.t2.exon11;Parent=AsAag8228.t2
###
# start gene g8229
# protein sequence = [MASTSLGASILVSHCSSAPEFQVSGMRLVFGYKGFGRRTSRRGFRVRCESKIQEKELRRCSPFLERLSSPREAAFSSN
# EWKAVPDIWRSSVEKYGDRVAVVDPYHDPPSTFTYRQLEQEILDFVEGLRVVGVKADEKIALFADNSCRWLVADQGIMATGAVNVVRGSRSSVEELLQ
# IYCHSESVALVVDNPEFFNRIAESFSYKAAPKFVILLWGEKSSLVTAGRHTPIYSYNEIKKFGQERRAKVARSNDAGKYEYEFIDPDDIATIMYTSGT
# TGNPKGVMLTHQNLLHQIRNLSDFVPAEAGERFLSMLPSWHAYERACEYFIFTCGVEQKYTSIRFLKDDLKRYQPHYLISVPLVYETLYSGIQKQIST
# SSPVRKYLALTLIKVSLAYTEMKRIYEGLCLTKNQKPPLYIVSLVDWLWARVVAFVLWPLHMLAEKLVHKKIRSSIGITKAGVSGGGSLPMHVDKFFE
# AIGVNVQNGYGLTETSPVVSARRLRCNVLGSVGHPIKDTEFKIVDHETGTVLPPGSKGIVKVRGPPVMKGYYKNPLATKQVIDDDGWFNTGDMGWITP
# QHSTGRSRSCGGLIVLEGRAKDTIVLSTGENVEPLEIEEAAMRSNLIQQIVVIGQDQRRLGAIIIPNKEAAEGAAKQKISPVDPEVNELSKETLTSMV
# YEELMKWTSQCSFQVGPVLIVDEPFTIDNGLMTPTMKIRRDKVVDQYKDEIERLYK]
# Evidence for and against this transcript:
# % of transcript supported by hints (any source): 91.9
# CDS exons: 17/18
#      P:  17 
# CDS introns: 17/17
#      E:  13 
#      P:  17 
# 5'UTR exons and introns: 0/1
# 3'UTR exons and introns: 0/1
# hint groups fully obeyed: 33
#      E:  13 
#      P:  20 
# incompatible hint groups: 14
#      P:  14 (TRINITY_GG_38_c1147_g1_i2)
# end gene g8229
Asue_scaffold8	AUGUSTUS	gene	10265347	10271833	.	+	.	ID=AsAag8229
Asue_scaffold8	AUGUSTUS	mRNA	10265347	10271833	.	+	.	ID=AsAag8229.t1;Parent=AsAag8229
Asue_scaffold8	AUGUSTUS	CDS	10265419	10265571	.	+	0	ID=AsAag8229.t1.cds;Parent=AsAag8229.t1
Asue_scaffold8	AUGUSTUS	CDS	10265908	10266099	.	+	0	ID=AsAag8229.t1.cds;Parent=AsAag8229.t1
Asue_scaffold8	AUGUSTUS	CDS	10266598	10266712	.	+	0	ID=AsAag8229.t1.cds;Parent=AsAag8229.t1
Asue_scaffold8	AUGUSTUS	CDS	10267316	10267403	.	+	2	ID=AsAag8229.t1.cds;Parent=AsAag8229.t1
Asue_scaffold8	AUGUSTUS	CDS	10267934	10268142	.	+	1	ID=AsAag8229.t1.cds;Parent=AsAag8229.t1
Asue_scaffold8	AUGUSTUS	CDS	10268217	10268332	.	+	2	ID=AsAag8229.t1.cds;Parent=AsAag8229.t1
Asue_scaffold8	AUGUSTUS	CDS	10268438	10268587	.	+	0	ID=AsAag8229.t1.cds;Parent=AsAag8229.t1
Asue_scaffold8	AUGUSTUS	CDS	10268739	10268806	.	+	0	ID=AsAag8229.t1.cds;Parent=AsAag8229.t1
Asue_scaffold8	AUGUSTUS	CDS	10269103	10269208	.	+	1	ID=AsAag8229.t1.cds;Parent=AsAag8229.t1
Asue_scaffold8	AUGUSTUS	CDS	10269337	10269495	.	+	0	ID=AsAag8229.t1.cds;Parent=AsAag8229.t1
Asue_scaffold8	AUGUSTUS	CDS	10269610	10269663	.	+	0	ID=AsAag8229.t1.cds;Parent=AsAag8229.t1
Asue_scaffold8	AUGUSTUS	CDS	10269764	10269844	.	+	0	ID=AsAag8229.t1.cds;Parent=AsAag8229.t1
Asue_scaffold8	AUGUSTUS	CDS	10270077	10270214	.	+	0	ID=AsAag8229.t1.cds;Parent=AsAag8229.t1
Asue_scaffold8	AUGUSTUS	CDS	10270576	10270735	.	+	0	ID=AsAag8229.t1.cds;Parent=AsAag8229.t1
Asue_scaffold8	AUGUSTUS	CDS	10270950	10271029	.	+	2	ID=AsAag8229.t1.cds;Parent=AsAag8229.t1
Asue_scaffold8	AUGUSTUS	CDS	10271126	10271274	.	+	0	ID=AsAag8229.t1.cds;Parent=AsAag8229.t1
Asue_scaffold8	AUGUSTUS	CDS	10271388	10271445	.	+	1	ID=AsAag8229.t1.cds;Parent=AsAag8229.t1
Asue_scaffold8	AUGUSTUS	CDS	10271527	10271619	.	+	0	ID=AsAag8229.t1.cds;Parent=AsAag8229.t1
Asue_scaffold8	AUGUSTUS	exon	10265419	10265571	.	+	.	ID=AsAag8229.t1.exon1;Parent=AsAag8229.t1
Asue_scaffold8	AUGUSTUS	exon	10265908	10266099	.	+	.	ID=AsAag8229.t1.exon2;Parent=AsAag8229.t1
Asue_scaffold8	AUGUSTUS	exon	10266598	10266712	.	+	.	ID=AsAag8229.t1.exon3;Parent=AsAag8229.t1
Asue_scaffold8	AUGUSTUS	exon	10267316	10267403	.	+	.	ID=AsAag8229.t1.exon4;Parent=AsAag8229.t1
Asue_scaffold8	AUGUSTUS	exon	10267934	10268142	.	+	.	ID=AsAag8229.t1.exon5;Parent=AsAag8229.t1
Asue_scaffold8	AUGUSTUS	exon	10268217	10268332	.	+	.	ID=AsAag8229.t1.exon6;Parent=AsAag8229.t1
Asue_scaffold8	AUGUSTUS	exon	10268438	10268587	.	+	.	ID=AsAag8229.t1.exon7;Parent=AsAag8229.t1
Asue_scaffold8	AUGUSTUS	exon	10268739	10268806	.	+	.	ID=AsAag8229.t1.exon8;Parent=AsAag8229.t1
Asue_scaffold8	AUGUSTUS	exon	10269103	10269208	.	+	.	ID=AsAag8229.t1.exon9;Parent=AsAag8229.t1
Asue_scaffold8	AUGUSTUS	exon	10269337	10269495	.	+	.	ID=AsAag8229.t1.exon10;Parent=AsAag8229.t1
Asue_scaffold8	AUGUSTUS	exon	10269610	10269663	.	+	.	ID=AsAag8229.t1.exon11;Parent=AsAag8229.t1
Asue_scaffold8	AUGUSTUS	exon	10269764	10269844	.	+	.	ID=AsAag8229.t1.exon12;Parent=AsAag8229.t1
Asue_scaffold8	AUGUSTUS	exon	10270077	10270214	.	+	.	ID=AsAag8229.t1.exon13;Parent=AsAag8229.t1
Asue_scaffold8	AUGUSTUS	exon	10270576	10270735	.	+	.	ID=AsAag8229.t1.exon14;Parent=AsAag8229.t1
Asue_scaffold8	AUGUSTUS	exon	10270950	10271029	.	+	.	ID=AsAag8229.t1.exon15;Parent=AsAag8229.t1
Asue_scaffold8	AUGUSTUS	exon	10271126	10271274	.	+	.	ID=AsAag8229.t1.exon16;Parent=AsAag8229.t1
Asue_scaffold8	AUGUSTUS	exon	10271388	10271445	.	+	.	ID=AsAag8229.t1.exon17;Parent=AsAag8229.t1
Asue_scaffold8	AUGUSTUS	exon	10271527	10271619	.	+	.	ID=AsAag8229.t1.exon18;Parent=AsAag8229.t1
###
# start gene g8230
# protein sequence = [MEAAVSNHDGDCCKSGPGYATPLLAMSGPREKLIYVAAIYTGTGQAKPDYLATVDVEPSSLTYSSVIHRLPMPYLGDE
# LHHSGWNSCSSCYGDSKCERRYLILPSLLSGRIYVIDTKTNPREPFLHKVVDPAEVLEKTGLAYPHQPHCLASGDVLVSCLGDEDGNAEGSGFLLLDS
# EFNIKGRWEKDGNSPLYGYDFWYQPRHKTMISTSWGAPAAFTKGFDLKDVSDGLYGKHLHVYSWPEGELKQILDLGDTGLLPLEVRFLHDPDKATGFA
# GCALSSTMVRFFKNDDETWSHEVAISVEPLKVENWILPEMPGLITDFLISLDDRFLYCSNWLHGDIRQYNIEDPKTPVLTGQLHVGGLVQKGSHVLAL
# GEEGKTFQFDVPKIKGQRLRGGPQMFQLSLDGKRLYVTNSLFSVWDRQFYPELVEKGSHMLQIDVDTDKGGLSINPNFFVDFGTEPDGPSLAHEMRYP
# GGDCTSDIWV]
# Evidence for and against this transcript:
# % of transcript supported by hints (any source): 0
# CDS exons: 0/7
# CDS introns: 0/6
# 5'UTR exons and introns: 0/3
# 3'UTR exons and introns: 0/1
# hint groups fully obeyed: 0
# incompatible hint groups: 0
# end gene g8230
Asue_scaffold8	AUGUSTUS	gene	10272477	10275680	.	+	.	ID=AsAag8230
Asue_scaffold8	AUGUSTUS	mRNA	10272477	10275680	.	+	.	ID=AsAag8230.t1;Parent=AsAag8230
Asue_scaffold8	AUGUSTUS	CDS	10273296	10273419	.	+	0	ID=AsAag8230.t1.cds;Parent=AsAag8230.t1
Asue_scaffold8	AUGUSTUS	CDS	10273551	10273746	.	+	2	ID=AsAag8230.t1.cds;Parent=AsAag8230.t1
Asue_scaffold8	AUGUSTUS	CDS	10274055	10274282	.	+	1	ID=AsAag8230.t1.cds;Parent=AsAag8230.t1
Asue_scaffold8	AUGUSTUS	CDS	10274396	10274627	.	+	1	ID=AsAag8230.t1.cds;Parent=AsAag8230.t1
Asue_scaffold8	AUGUSTUS	CDS	10274714	10274821	.	+	0	ID=AsAag8230.t1.cds;Parent=AsAag8230.t1
Asue_scaffold8	AUGUSTUS	CDS	10274910	10275182	.	+	0	ID=AsAag8230.t1.cds;Parent=AsAag8230.t1
Asue_scaffold8	AUGUSTUS	CDS	10275262	10275543	.	+	0	ID=AsAag8230.t1.cds;Parent=AsAag8230.t1
Asue_scaffold8	AUGUSTUS	exon	10273296	10273419	.	+	.	ID=AsAag8230.t1.exon1;Parent=AsAag8230.t1
Asue_scaffold8	AUGUSTUS	exon	10273551	10273746	.	+	.	ID=AsAag8230.t1.exon2;Parent=AsAag8230.t1
Asue_scaffold8	AUGUSTUS	exon	10274055	10274282	.	+	.	ID=AsAag8230.t1.exon3;Parent=AsAag8230.t1
Asue_scaffold8	AUGUSTUS	exon	10274396	10274627	.	+	.	ID=AsAag8230.t1.exon4;Parent=AsAag8230.t1
Asue_scaffold8	AUGUSTUS	exon	10274714	10274821	.	+	.	ID=AsAag8230.t1.exon5;Parent=AsAag8230.t1
Asue_scaffold8	AUGUSTUS	exon	10274910	10275182	.	+	.	ID=AsAag8230.t1.exon6;Parent=AsAag8230.t1
Asue_scaffold8	AUGUSTUS	exon	10275262	10275543	.	+	.	ID=AsAag8230.t1.exon7;Parent=AsAag8230.t1
###
# start gene g8231
# protein sequence = [MATDRGSAAAAGTPFLMKHAEDAKIRHENENDHVEATFKGSKEKGDALKKFIQVTNMSPRHTVVHLRQIFSFCGTIVD
# CFITDSKNLAYIEYSKPEEATAALTYNHILSFGRLLNVEIAKSLPQKPSSDRSSYSLPMMMPEAVAMSLQQLELQRDK]
# Evidence for and against this transcript:
# % of transcript supported by hints (any source): 0
# CDS exons: 0/2
# CDS introns: 0/1
# 5'UTR exons and introns: 0/1
# 3'UTR exons and introns: 0/1
# hint groups fully obeyed: 0
# incompatible hint groups: 0
# end gene g8231
Asue_scaffold8	AUGUSTUS	gene	10275937	10276942	.	+	.	ID=AsAag8231
Asue_scaffold8	AUGUSTUS	mRNA	10275937	10276942	.	+	.	ID=AsAag8231.t1;Parent=AsAag8231
Asue_scaffold8	AUGUSTUS	CDS	10276112	10276229	.	+	0	ID=AsAag8231.t1.cds;Parent=AsAag8231.t1
Asue_scaffold8	AUGUSTUS	CDS	10276365	10276717	.	+	2	ID=AsAag8231.t1.cds;Parent=AsAag8231.t1
Asue_scaffold8	AUGUSTUS	exon	10276112	10276229	.	+	.	ID=AsAag8231.t1.exon1;Parent=AsAag8231.t1
Asue_scaffold8	AUGUSTUS	exon	10276365	10276717	.	+	.	ID=AsAag8231.t1.exon2;Parent=AsAag8231.t1
###
# start gene g8232
# protein sequence = [MANPKVFFDMTVDGKPVDRIVMELFADTTPRTAENFRALCTGEKGIGKSGKPLHYKGSCIHHVSPNFMLCGGDIIVGD
# GSRGESIYGGTFEDENYIKQHTGPGILSMSNGGPDSNDSQFMICMMKY]
# Evidence for and against this transcript:
# % of transcript supported by hints (any source): 0
# CDS exons: 0/1
# CDS introns: 0/0
# 5'UTR exons and introns: 0/1
# 3'UTR exons and introns: 0/1
# hint groups fully obeyed: 0
# incompatible hint groups: 0
# end gene g8232
Asue_scaffold8	AUGUSTUS	gene	10277267	10278034	.	+	.	ID=AsAag8232
Asue_scaffold8	AUGUSTUS	mRNA	10277267	10278034	.	+	.	ID=AsAag8232.t1;Parent=AsAag8232
Asue_scaffold8	AUGUSTUS	CDS	10277286	10277666	.	+	0	ID=AsAag8232.t1.cds;Parent=AsAag8232.t1
Asue_scaffold8	AUGUSTUS	exon	10277286	10277666	.	+	.	ID=AsAag8232.t1.exon1;Parent=AsAag8232.t1
###
# start gene g8233
# protein sequence = [MSRSLALVYLSLLFLQTHLSISVTVPIPSVNGEIDAMLTRNGVIGEEEGEEMMPSEISRRVMMMRKRYISYETLRRDM
# VPCQKPGASYYACRSGQANAYNRGCSVITRCARDTNDIKT]
# Evidence for and against this transcript:
# % of transcript supported by hints (any source): 33.3
# CDS exons: 1/1
#      P:   1 
# CDS introns: 0/0
# 5'UTR exons and introns: 0/1
# 3'UTR exons and introns: 0/1
# hint groups fully obeyed: 0
# incompatible hint groups: 2
#      P:   2 (TRINITY_GG_38_c2485_g1_i1,AL3G38720.t1)
# protein sequence = [MGIGVAEVDSNPNSGVEDSAEGYFALLQMILPSLLLVQLVNPFRRGYISLGLKSPRSDRSTIIEEELGGPVESFFSEF
# SQEIVEHASQGQASNMGSDLNSIKLKPTGLTPKTSTWSCRKHRDNNLTKFSHTDMSRSLALVYLSLLFLQTHLSISVTVPIPSVNGEIDAMLTRNGVI
# GEEEGEEMMPSEISRRVMMMRKRYISYETLRRDMVPCQKPGASYYACRSGQANAYNRGCSVITRCARDTNDIKT]
# Evidence for and against this transcript:
# % of transcript supported by hints (any source): 28.6
# CDS exons: 1/3
#      P:   1 
# CDS introns: 1/2
#      P:   1 
# 5'UTR exons and introns: 0/1
# 3'UTR exons and introns: 0/1
# hint groups fully obeyed: 1
#      P:   1 (AL1G32570.t3)
# incompatible hint groups: 2
#      P:   2 (TRINITY_GG_38_c2485_g1_i1,AL3G38720.t1)
# end gene g8233
Asue_scaffold8	AUGUSTUS	gene	10281257	10283780	.	+	.	ID=AsAag8233
Asue_scaffold8	AUGUSTUS	mRNA	10282737	10283780	.	+	.	ID=AsAag8233.t1;Parent=AsAag8233
Asue_scaffold8	AUGUSTUS	CDS	10282756	10283112	.	+	0	ID=AsAag8233.t1.cds;Parent=AsAag8233.t1
Asue_scaffold8	AUGUSTUS	exon	10282756	10283112	.	+	.	ID=AsAag8233.t1.exon1;Parent=AsAag8233.t1
Asue_scaffold8	AUGUSTUS	mRNA	10281257	10283780	.	+	.	ID=AsAag8233.t2;Parent=AsAag8233
Asue_scaffold8	AUGUSTUS	CDS	10281431	10281608	.	+	0	ID=AsAag8233.t2.cds;Parent=AsAag8233.t2
Asue_scaffold8	AUGUSTUS	CDS	10281806	10281918	.	+	2	ID=AsAag8233.t2.cds;Parent=AsAag8233.t2
Asue_scaffold8	AUGUSTUS	CDS	10282651	10283112	.	+	0	ID=AsAag8233.t2.cds;Parent=AsAag8233.t2
Asue_scaffold8	AUGUSTUS	exon	10281431	10281608	.	+	.	ID=AsAag8233.t2.exon1;Parent=AsAag8233.t2
Asue_scaffold8	AUGUSTUS	exon	10281806	10281918	.	+	.	ID=AsAag8233.t2.exon2;Parent=AsAag8233.t2
Asue_scaffold8	AUGUSTUS	exon	10282651	10283112	.	+	.	ID=AsAag8233.t2.exon3;Parent=AsAag8233.t2
###
# start gene g8234
# protein sequence = [MALLVEKTSSGREYKVKDMSQADFGRLEIELAEVEMPGLVSCRTEFGPSQPLKGARITGSLHMTIQTAVLIETLTALG
# AEVRWCSCNIFSTQDHAAAAIARDSAAVFAWKGETLQEYWWCTERALDWGPGGGPDLIVDDGGDATLLIHEGVKAEEIFEKTGTFPDPTSTDNPEFQI
# VLAIIRDGLQVDPKKYHKMKERLVGVSEETTTGVKRLYQMQETGTLLFPAINVNDSVTKSKFDNLYGCRHSLPDGLMRATDVMIAGKVAVICGYGDVG
# KGCAAAMKTAGARVIVTEIDPICALQALMEGLQVLTLEDVLPEADIFVTTTGNKDIIMVDHMRKMKNNAIVCNIGHFDNEIDMLGLETYPGVKRITIK
# PQTDRWVFPDTKSGIIVLAEGRLMNLGCATGHPSFVMSCSFTNQVIAQLELWNEKSSGKYEKKVYVLPKHLDEKVAALHLGKLGARLTKLSKDQSDYV
# SIPIEGPYKPVHYRY]
# Evidence for and against this transcript:
# % of transcript supported by hints (any source): 60
# CDS exons: 2/2
#      P:   2 
# CDS introns: 1/1
#      E:   1 
#      P:   1 
# 5'UTR exons and introns: 0/1
# 3'UTR exons and introns: 0/1
# hint groups fully obeyed: 2
#      E:   1 
#      P:   1 
# incompatible hint groups: 4
#      P:   4 (AL7G42570.t1,TRINITY_GG_38_c1593_g1_i1)
# end gene g8234
Asue_scaffold8	AUGUSTUS	gene	10284263	10286162	.	-	.	ID=AsAag8234
Asue_scaffold8	AUGUSTUS	mRNA	10284263	10286162	.	-	.	ID=AsAag8234.t1;Parent=AsAag8234
Asue_scaffold8	AUGUSTUS	CDS	10284430	10285176	.	-	0	ID=AsAag8234.t1.cds;Parent=AsAag8234.t1
Asue_scaffold8	AUGUSTUS	CDS	10285385	10286095	.	-	0	ID=AsAag8234.t1.cds;Parent=AsAag8234.t1
Asue_scaffold8	AUGUSTUS	exon	10284430	10285176	.	-	.	ID=AsAag8234.t1.exon1;Parent=AsAag8234.t1
Asue_scaffold8	AUGUSTUS	exon	10285385	10286095	.	-	.	ID=AsAag8234.t1.exon2;Parent=AsAag8234.t1
###
# start gene g8235
# protein sequence = [MMRALDNDLRCLRIHGNLDLKKNLQAFSEFKTNGGGLFLLCSDAVALGPHIQGVDWIVRFDTPLNLGHYLLSVVVQAH
# RKEASALLLLDDAKILGDDAFRMEFQFVRGDRV]
# Evidence for and against this transcript:
# % of transcript supported by hints (any source): 9.09
# CDS exons: 0/3
# CDS introns: 0/2
# 5'UTR exons and introns: 0/1
# 3'UTR exons and introns: 1/5
#      E:   1 
# hint groups fully obeyed: 1
#      E:   1 
# incompatible hint groups: 0
# end gene g8235
Asue_scaffold8	AUGUSTUS	gene	10288468	10294862	.	-	.	ID=AsAag8235
Asue_scaffold8	AUGUSTUS	mRNA	10288468	10294862	.	-	.	ID=AsAag8235.t1;Parent=AsAag8235
Asue_scaffold8	AUGUSTUS	CDS	10294084	10294119	.	-	0	ID=AsAag8235.t1.cds;Parent=AsAag8235.t1
Asue_scaffold8	AUGUSTUS	CDS	10294327	10294464	.	-	0	ID=AsAag8235.t1.cds;Parent=AsAag8235.t1
Asue_scaffold8	AUGUSTUS	CDS	10294535	10294696	.	-	0	ID=AsAag8235.t1.cds;Parent=AsAag8235.t1
Asue_scaffold8	AUGUSTUS	exon	10294084	10294119	.	-	.	ID=AsAag8235.t1.exon1;Parent=AsAag8235.t1
Asue_scaffold8	AUGUSTUS	exon	10294327	10294464	.	-	.	ID=AsAag8235.t1.exon2;Parent=AsAag8235.t1
Asue_scaffold8	AUGUSTUS	exon	10294535	10294696	.	-	.	ID=AsAag8235.t1.exon3;Parent=AsAag8235.t1
###
# start gene g8236
# protein sequence = [MVLSTCKKPNYGDSSQLVNKTTVPFRTIELGNGLLAKGSTLDPQIYKINKSDIRIGCIPINNVEGEFVILKMSLKMKI]
# Evidence for and against this transcript:
# % of transcript supported by hints (any source): 60
# CDS exons: 2/2
#      P:   2 
# CDS introns: 1/1
#      P:   1 
# 5'UTR exons and introns: 0/1
# 3'UTR exons and introns: 0/1
# hint groups fully obeyed: 0
# incompatible hint groups: 1
#      P:   1 (AL3G38790.t1)
# end gene g8236
Asue_scaffold8	AUGUSTUS	gene	10296217	10297084	.	+	.	ID=AsAag8236
Asue_scaffold8	AUGUSTUS	mRNA	10296217	10297084	.	+	.	ID=AsAag8236.t1;Parent=AsAag8236
Asue_scaffold8	AUGUSTUS	CDS	10296362	10296472	.	+	0	ID=AsAag8236.t1.cds;Parent=AsAag8236.t1
Asue_scaffold8	AUGUSTUS	CDS	10296815	10296940	.	+	0	ID=AsAag8236.t1.cds;Parent=AsAag8236.t1
Asue_scaffold8	AUGUSTUS	exon	10296362	10296472	.	+	.	ID=AsAag8236.t1.exon1;Parent=AsAag8236.t1
Asue_scaffold8	AUGUSTUS	exon	10296815	10296940	.	+	.	ID=AsAag8236.t1.exon2;Parent=AsAag8236.t1
###
# start gene g8237
# protein sequence = [MPLSATADTSKTVKLERYNSYLRKIHSTKVLNASSKVLFRATLLVALVLVLLFAINYPPLSDSRAAAAHHLHRRSFLS
# TGLXXXXXXXXXXIGGAAWEKRVRQSSTAKRPHGLSVLVTGAAGFVGSHCSLALRKRGDGVLGFDNFNDYYEPSLKRARQELLEKQQVFIVEGDLNDG
# PLLRKLFDVVPFTHILHLAAQAGVRYAMKNPQSYIASNIAGFVNLLEVAKAANPQPAIVWASSSSVYGLNTENPFSEEHRTDQPASLYAATKKAGEEI
# AHTYNHIYGLSLTGLRFFTVYGPWGRPDMAYFFFTKDILHGKSIDIYRTQDNQEVARDFTYIDDIVKGCVGALDTAEKSTGSGGKKRGQAQLRVYNLG
# NTSPVPVGRLVSILEGLLGTKAKKHLIKMPRNGDVPYTHANVSLAYKDFGYKPTTDLAAGLRKFVKWYVGYYGIQPRVKKENSHAEDSA]
# Evidence for and against this transcript:
# % of transcript supported by hints (any source): 33.3
# CDS exons: 1/1
#      P:   1 
# CDS introns: 0/0
# 5'UTR exons and introns: 0/1
# 3'UTR exons and introns: 0/1
# hint groups fully obeyed: 0
# incompatible hint groups: 2
#      P:   2 (TRINITY_GG_38_c1471_g1_i1,AL3G38810.t1)
# end gene g8237
Asue_scaffold8	AUGUSTUS	gene	10304497	10306301	.	+	.	ID=AsAag8237
Asue_scaffold8	AUGUSTUS	mRNA	10304497	10306301	.	+	.	ID=AsAag8237.t1;Parent=AsAag8237
Asue_scaffold8	AUGUSTUS	CDS	10304713	10306098	.	+	0	ID=AsAag8237.t1.cds;Parent=AsAag8237.t1
Asue_scaffold8	AUGUSTUS	exon	10304713	10306098	.	+	.	ID=AsAag8237.t1.exon1;Parent=AsAag8237.t1
###
# start gene g8238
# protein sequence = [MAFCNKLSGILRQGVSQSSNVPVTSMLGSLRYMSTKLFVGGLSWGTDDSSLKQAFSNFGEVTEATVIADRETGRSRGF
# GFVSFDSEDSANTAITEMDGKELNGRNIRVNLANERPSAPRSSFXXXXXXXXXXXXXXXY]
# Evidence for and against this transcript:
# % of transcript supported by hints (any source): 36.4
# CDS exons: 0/4
# CDS introns: 3/3
#      E:   3 
# 5'UTR exons and introns: 1/3
#      E:   1 
# 3'UTR exons and introns: 0/1
# hint groups fully obeyed: 4
#      E:   4 
# incompatible hint groups: 0
# end gene g8238
Asue_scaffold8	AUGUSTUS	gene	10306999	10308572	.	-	.	ID=AsAag8238
Asue_scaffold8	AUGUSTUS	mRNA	10306999	10308572	.	-	.	ID=AsAag8238.t1;Parent=AsAag8238
Asue_scaffold8	AUGUSTUS	CDS	10307159	10307278	.	-	0	ID=AsAag8238.t1.cds;Parent=AsAag8238.t1
Asue_scaffold8	AUGUSTUS	CDS	10307599	10307705	.	-	2	ID=AsAag8238.t1.cds;Parent=AsAag8238.t1
Asue_scaffold8	AUGUSTUS	CDS	10307880	10307948	.	-	2	ID=AsAag8238.t1.cds;Parent=AsAag8238.t1
Asue_scaffold8	AUGUSTUS	CDS	10308049	10308169	.	-	0	ID=AsAag8238.t1.cds;Parent=AsAag8238.t1
Asue_scaffold8	AUGUSTUS	exon	10307159	10307278	.	-	.	ID=AsAag8238.t1.exon1;Parent=AsAag8238.t1
Asue_scaffold8	AUGUSTUS	exon	10307599	10307705	.	-	.	ID=AsAag8238.t1.exon2;Parent=AsAag8238.t1
Asue_scaffold8	AUGUSTUS	exon	10307880	10307948	.	-	.	ID=AsAag8238.t1.exon3;Parent=AsAag8238.t1
Asue_scaffold8	AUGUSTUS	exon	10308049	10308169	.	-	.	ID=AsAag8238.t1.exon4;Parent=AsAag8238.t1
###
# start gene g8239
# protein sequence = [MGRVQEEGSGPVHGFRLSTVSASQPSETGTTHEPTGLDLAMKLHYLKAVYIYSAETARDLTVMHVKAPLFSVFDQIPY
# IIGRFRRHDSGRPYIKCNDCGTRFVESHCDLTVEEWLRVPDRSVDESLVYHQPVGPELAFSPLLYIQMTRFSCGGLALGLSWAHVMGDPFSLSHFFNL
# WAQAFAGEKIYSPKTSELERVFQNPNSTVKKPNSIKRVDPVGDLWVTPNNSKMTTFSFNLTVNDLKSHFPVNGDDKFEILSGIIWKCIATARGESDPV
# TITVIRSDPKELKPRAVRNGQMISSVHVDFSVAEASLEEIVKAIGEANDERFAIDEIVDGISDFIVYGANLTFVDMSEVDFYEANVTGKSPESVYCNV
# QGIGDDGAVVVLPGVVEEERVVTVTLPKDEIEKVKWEMKKCGLITPLV]
# Evidence for and against this transcript:
# % of transcript supported by hints (any source): 60
# CDS exons: 2/2
#      P:   2 
# CDS introns: 1/1
#      E:   1 
#      P:   1 
# 5'UTR exons and introns: 0/1
# 3'UTR exons and introns: 0/1
# hint groups fully obeyed: 2
#      E:   1 
#      P:   1 
# incompatible hint groups: 2
#      P:   2 (TRINITY_GG_38_c1984_g1_i1,AL520U10010.t1)
# end gene g8239
Asue_scaffold8	AUGUSTUS	gene	10313747	10315344	.	+	.	ID=AsAag8239
Asue_scaffold8	AUGUSTUS	mRNA	10313747	10315344	.	+	.	ID=AsAag8239.t1;Parent=AsAag8239
Asue_scaffold8	AUGUSTUS	CDS	10313803	10314237	.	+	0	ID=AsAag8239.t1.cds;Parent=AsAag8239.t1
Asue_scaffold8	AUGUSTUS	CDS	10314359	10315186	.	+	0	ID=AsAag8239.t1.cds;Parent=AsAag8239.t1
Asue_scaffold8	AUGUSTUS	exon	10313803	10314237	.	+	.	ID=AsAag8239.t1.exon1;Parent=AsAag8239.t1
Asue_scaffold8	AUGUSTUS	exon	10314359	10315186	.	+	.	ID=AsAag8239.t1.exon2;Parent=AsAag8239.t1
###
# start gene g8240
# protein sequence = [MDQMSPDNINGVILAVSSSIFIGSSFIIKKKGLKKAGASGVRAGEGGYGYLKEPWWWAGMITMIVGEVANFAAYAFAP
# AILVTPLGALSIIFSAVLAHFILQEKLHMFGILGCILCVVGSTTIVLHAPHEQKIESVKQIWQLAIEPGFLVYSAVIVVVVAILIFYYEPRYGKTHMI
# VYVGICSLMGSLTVMSVKAVAIAIKLTFSGTNQFKYFNTWIFILVVATCCLLQINYLNKALDTFNTAVISPVYYVMFTTFTIIASMIMFKDWASQSGL
# KIATELCGFVTILSGTFLLHKTKDMGNSASGSGRGSVSMPTRDTPVFTNSGSGRSSSSDKVAS]
# Evidence for and against this transcript:
# % of transcript supported by hints (any source): 86.7
# CDS exons: 7/7
#      P:   7 
# CDS introns: 6/6
#      E:   6 
#      P:   6 
# 5'UTR exons and introns: 0/1
# 3'UTR exons and introns: 0/1
# hint groups fully obeyed: 14
#      E:   6 
#      P:   8 
# incompatible hint groups: 8
#      E:   1 
#      P:   7 (AL3G38840.t1)
# end gene g8240
Asue_scaffold8	AUGUSTUS	gene	10324477	10326267	.	+	.	ID=AsAag8240
Asue_scaffold8	AUGUSTUS	mRNA	10324477	10326267	.	+	.	ID=AsAag8240.t1;Parent=AsAag8240
Asue_scaffold8	AUGUSTUS	CDS	10324608	10324794	.	+	0	ID=AsAag8240.t1.cds;Parent=AsAag8240.t1
Asue_scaffold8	AUGUSTUS	CDS	10324893	10324983	.	+	2	ID=AsAag8240.t1.cds;Parent=AsAag8240.t1
Asue_scaffold8	AUGUSTUS	CDS	10325072	10325232	.	+	1	ID=AsAag8240.t1.cds;Parent=AsAag8240.t1
Asue_scaffold8	AUGUSTUS	CDS	10325320	10325447	.	+	2	ID=AsAag8240.t1.cds;Parent=AsAag8240.t1
Asue_scaffold8	AUGUSTUS	CDS	10325533	10325670	.	+	0	ID=AsAag8240.t1.cds;Parent=AsAag8240.t1
Asue_scaffold8	AUGUSTUS	CDS	10325771	10325863	.	+	0	ID=AsAag8240.t1.cds;Parent=AsAag8240.t1
Asue_scaffold8	AUGUSTUS	CDS	10325945	10326160	.	+	0	ID=AsAag8240.t1.cds;Parent=AsAag8240.t1
Asue_scaffold8	AUGUSTUS	exon	10324608	10324794	.	+	.	ID=AsAag8240.t1.exon1;Parent=AsAag8240.t1
Asue_scaffold8	AUGUSTUS	exon	10324893	10324983	.	+	.	ID=AsAag8240.t1.exon2;Parent=AsAag8240.t1
Asue_scaffold8	AUGUSTUS	exon	10325072	10325232	.	+	.	ID=AsAag8240.t1.exon3;Parent=AsAag8240.t1
Asue_scaffold8	AUGUSTUS	exon	10325320	10325447	.	+	.	ID=AsAag8240.t1.exon4;Parent=AsAag8240.t1
Asue_scaffold8	AUGUSTUS	exon	10325533	10325670	.	+	.	ID=AsAag8240.t1.exon5;Parent=AsAag8240.t1
Asue_scaffold8	AUGUSTUS	exon	10325771	10325863	.	+	.	ID=AsAag8240.t1.exon6;Parent=AsAag8240.t1
Asue_scaffold8	AUGUSTUS	exon	10325945	10326160	.	+	.	ID=AsAag8240.t1.exon7;Parent=AsAag8240.t1
###
# start gene g8241
# protein sequence = [MEETTREMFSPPNLPLEMMEEILLRLPVKSLTRFKCVCRPWRSLISETLFALKHALILEALKATTSKKSPYGVITTSR
# YHLKSCCVNSLYNESTVNVFEHDGELLGRDYYQVVGTCHGLVCFHVDYDKSLYLWNPTIKLQQRLSGSDLETSDDEVVVTYGFGYDESEDDYKVVALL
# QQRHQMKTDANIYSTRQKRWRRSYTCFPSGVVVADKSRSGIYINGTLNWPGXXXXXXXXXXXXXDMSCDEFKELPGPVFCSRGCFTMTLGDLRGCLSM
# VCYCKGANADVWVMKEFGEGESWSKLLSIPGLTDFVRPLWISDGLVVLLEFRYGLALYNCANGRFHYPVSDSLSGCRDAKVYVKTMVSPNDL]
# Evidence for and against this transcript:
# % of transcript supported by hints (any source): 33.3
# CDS exons: 1/1
#      P:   1 
# CDS introns: 0/0
# 5'UTR exons and introns: 0/1
# 3'UTR exons and introns: 0/1
# hint groups fully obeyed: 0
# incompatible hint groups: 1
#      P:   1 (TRINITY_GG_38_c1949_g1_i1)
# end gene g8241
Asue_scaffold8	AUGUSTUS	gene	10326438	10327732	.	-	.	ID=AsAag8241
Asue_scaffold8	AUGUSTUS	mRNA	10326438	10327732	.	-	.	ID=AsAag8241.t1;Parent=AsAag8241
Asue_scaffold8	AUGUSTUS	CDS	10326587	10327687	.	-	0	ID=AsAag8241.t1.cds;Parent=AsAag8241.t1
Asue_scaffold8	AUGUSTUS	exon	10326587	10327687	.	-	.	ID=AsAag8241.t1.exon1;Parent=AsAag8241.t1
###
# start gene g8242
# protein sequence = [MEMSFTIHVPAGCQFTINVKPVVGLVPPAGGGGGGLNVNVHPPAGGVEQVKDEPLIVETSNLTDPSLKMANPKVFFDM
# SVGGKPAGRIVIELFAHTTPRTAENFRALCTGEKGMGKLGKPLHYKGSIIHRLVPDQMLCGGDITAGDGSGGESIYGDRFFEDENFINKQTGPGILAM
# ANRGIDTNESQFMICMEGSPIIDTEHVVFGHVVEGLDVIKSIDKEVGTGNCVPSKPVIIADCGQIS]
# Evidence for and against this transcript:
# % of transcript supported by hints (any source): 33.3
# CDS exons: 1/1
#      P:   1 
# CDS introns: 0/0
# 5'UTR exons and introns: 0/1
# 3'UTR exons and introns: 0/1
# hint groups fully obeyed: 0
# incompatible hint groups: 1
#      P:   1 (AL3G38870.t1)
# end gene g8242
Asue_scaffold8	AUGUSTUS	gene	10331627	10332506	.	+	.	ID=AsAag8242
Asue_scaffold8	AUGUSTUS	mRNA	10331627	10332506	.	+	.	ID=AsAag8242.t1;Parent=AsAag8242
Asue_scaffold8	AUGUSTUS	CDS	10331647	10332375	.	+	0	ID=AsAag8242.t1.cds;Parent=AsAag8242.t1
Asue_scaffold8	AUGUSTUS	exon	10331647	10332375	.	+	.	ID=AsAag8242.t1.exon1;Parent=AsAag8242.t1
###
# start gene g8243
# protein sequence = [MLDLAQRLAQYNFGSAPAESSKTTETSKAIAVDDDDDDVVVEVAPVKKGGRKPAASKAAKPPAAPRKRGKQTVTSTEV
# VAIGVSPEKKVRKMRSSPFNKKSSSVMSRLANKEEESSENVAGNSSSEKSGDVAAKSRPQRANRRKMTYVLSDSESESANDSEFDDIEDDEDDE]
# Evidence for and against this transcript:
# % of transcript supported by hints (any source): 42.9
# CDS exons: 1/2
#      P:   1 
# CDS introns: 1/1
#      E:   1 
#      P:   1 
# 5'UTR exons and introns: 1/3
#      E:   1 
#      P:   1 
# 3'UTR exons and introns: 0/1
# hint groups fully obeyed: 2
#      E:   2 
# incompatible hint groups: 1
#      P:   1 (TRINITY_GG_38_c3421_g1_i1)
# end gene g8243
Asue_scaffold8	AUGUSTUS	gene	10339867	10340924	.	+	.	ID=AsAag8243
Asue_scaffold8	AUGUSTUS	mRNA	10339867	10340924	.	+	.	ID=AsAag8243.t1;Parent=AsAag8243
Asue_scaffold8	AUGUSTUS	CDS	10340059	10340122	.	+	0	ID=AsAag8243.t1.cds;Parent=AsAag8243.t1
Asue_scaffold8	AUGUSTUS	CDS	10340227	10340681	.	+	2	ID=AsAag8243.t1.cds;Parent=AsAag8243.t1
Asue_scaffold8	AUGUSTUS	exon	10340059	10340122	.	+	.	ID=AsAag8243.t1.exon1;Parent=AsAag8243.t1
Asue_scaffold8	AUGUSTUS	exon	10340227	10340681	.	+	.	ID=AsAag8243.t1.exon2;Parent=AsAag8243.t1
###
# start gene g8244
# protein sequence = [MASDRGSAAAGKPFXXXXXXXXXXXXXXXXXAAAKAAFEATFKGVDQTTHLIEAVAPVPESAPEXXXXXXXXXXXSDY
# LSRKPIGPVDPSKSTASGAGIGGGTACVPSTFVVVTKDSDGRKVPNGGALIRVRVCXXXXXXXXXXXXXXXXXXXXSYAVTYVVPKRGNYMVNIECNG
# SAIMGSPFPVFFSQGSSSTGLMGSAPASYSNLINQTMPNMPNYTGSVSGAFPGLLGMVPGIASGPSGGAILPGVGASLGEVCREYLNGRCVNSMCKLN
# HPPQNLLMTAIAATTSMGNMSQVPMAPSAAAMAAAQAIVAAQALQAHASQMQAQAQSNKGSLGSPEKGENGDSLKKFLQVSNLSPSLTTEQLRQLFSF
# CGTVVDCSITDSKHLAYIEYSNSEEATAALALNNTEVFGRPLNVEIAKSLPHKPSSNNSSSSLPLMMQQAVAMQQMQFQQAILMQQAVATQQAANRAA
# TMKSATELAAARAAEISRKLRPDGVGNDEKEADQKSRSPSKSPARSRSKSKSPISYRRRRRSPSYSPPFRRPRSHRSRSPLRYHRRSTYEGRRRSYRD
# SRDISESRRYGRSDEHHSSSSRRSRSVSPKKRKSGQEDSELSRHRRNSSSRGDKKSSRAGSRSPRRRKEVKSTPRDDEENKLKRRTRSRSRSVEDSAD
# MKDESRDEELKHHKKRSRSRSREDRSKTRDTSRNSDETKRKHRRRSRSRSLENDNDSDENVDVAQDGDLNSRHSRRRSKSLDEDYDIKERRGRSRSRS
# LETKNRSSGKNKLDEDRNTGSRRRRSRSKSVEGKHSYNKETRSRDKKSKRRSGRRSRSPSSEGKQGRDMRSSPGYSDEKKSRHKRHSRSRSIEKKNSS
# REKRSKRHERLRSSSPGGDKRRGDRSLSPVSSEDHKIKKRHSGSKSVKEKPRSDYEKVDDGNANSDSSPLERNLEGLLLSLDSMSSQDVEKSKENPPS
# SSSVKIGDANDDEKFKIEEKRIILKS]
# Evidence for and against this transcript:
# % of transcript supported by hints (any source): 58.8
# CDS exons: 3/7
#      P:   3 
# CDS introns: 6/6
#      E:   5 
#      P:   3 
# 5'UTR exons and introns: 0/1
# 3'UTR exons and introns: 1/3
#      E:   1 
# hint groups fully obeyed: 11
#      E:   6 
#      P:   5 
# incompatible hint groups: 1
#      P:   1 (TRINITY_GG_38_c1088_g1_i2)
# end gene g8244
Asue_scaffold8	AUGUSTUS	gene	10341203	10345502	.	-	.	ID=AsAag8244
Asue_scaffold8	AUGUSTUS	mRNA	10341203	10345502	.	-	.	ID=AsAag8244.t1;Parent=AsAag8244
Asue_scaffold8	AUGUSTUS	CDS	10341497	10341529	.	-	0	ID=AsAag8244.t1.cds;Parent=AsAag8244.t1
Asue_scaffold8	AUGUSTUS	CDS	10341929	10342009	.	-	0	ID=AsAag8244.t1.cds;Parent=AsAag8244.t1
Asue_scaffold8	AUGUSTUS	CDS	10342112	10342176	.	-	2	ID=AsAag8244.t1.cds;Parent=AsAag8244.t1
Asue_scaffold8	AUGUSTUS	CDS	10342272	10343533	.	-	1	ID=AsAag8244.t1.cds;Parent=AsAag8244.t1
Asue_scaffold8	AUGUSTUS	CDS	10343654	10344164	.	-	2	ID=AsAag8244.t1.cds;Parent=AsAag8244.t1
Asue_scaffold8	AUGUSTUS	CDS	10344302	10344739	.	-	2	ID=AsAag8244.t1.cds;Parent=AsAag8244.t1
Asue_scaffold8	AUGUSTUS	CDS	10344853	10345423	.	-	0	ID=AsAag8244.t1.cds;Parent=AsAag8244.t1
Asue_scaffold8	AUGUSTUS	exon	10341497	10341529	.	-	.	ID=AsAag8244.t1.exon1;Parent=AsAag8244.t1
Asue_scaffold8	AUGUSTUS	exon	10341929	10342009	.	-	.	ID=AsAag8244.t1.exon2;Parent=AsAag8244.t1
Asue_scaffold8	AUGUSTUS	exon	10342112	10342176	.	-	.	ID=AsAag8244.t1.exon3;Parent=AsAag8244.t1
Asue_scaffold8	AUGUSTUS	exon	10342272	10343533	.	-	.	ID=AsAag8244.t1.exon4;Parent=AsAag8244.t1
Asue_scaffold8	AUGUSTUS	exon	10343654	10344164	.	-	.	ID=AsAag8244.t1.exon5;Parent=AsAag8244.t1
Asue_scaffold8	AUGUSTUS	exon	10344302	10344739	.	-	.	ID=AsAag8244.t1.exon6;Parent=AsAag8244.t1
Asue_scaffold8	AUGUSTUS	exon	10344853	10345423	.	-	.	ID=AsAag8244.t1.exon7;Parent=AsAag8244.t1
###
# start gene g8245
# protein sequence = [MEEETHDGSLDLQEIRSRVKELEFVHRNCRDEPGESCSSDSETLVQDFVLQFEPKVKEIVEDYSDIDLLDVEDSDAYL
# EYLRKELHSVEAESAKVSEEIERLSKSHAQDSSRLERDLEGLLLSLDSMSSQDVEKLKENQPSSSSMEVCEVNDDDKFKIFELENQMEEKRMILKSLE
# DLDSLRKRFDAAEQVEDALTGLKVLEFDENFIRLQLRTYIPKLDGLLGQHKFEHTTEPSELIHELLIYLKDKTTEITKFEMFPNDVYIGDIIEAADSF
# RQVRLHSAVLDTRSSVQWVVAKVQDRIISSTLRKYIVTSSKTIRHTFEYYDKDETIVGHIAGGIDAFLKVSDGWPLLNTPLKLESLKNSDNQSKGISL
# SLICKVEDLANSLDLQTRQNLSGFMDAIEKILVQQTREELLQSNESSQK]
# Evidence for and against this transcript:
# % of transcript supported by hints (any source): 88
# CDS exons: 11/12
#      P:  11 
# CDS introns: 11/11
#      E:   2 
#      P:  11 
# 5'UTR exons and introns: 0/1
# 3'UTR exons and introns: 0/1
# hint groups fully obeyed: 2
#      E:   2 
# incompatible hint groups: 2
#      P:   2 (TRINITY_GG_38_c321_g1_i1,TRINITY_GG_38_c3381_g1_i1)
# end gene g8245
Asue_scaffold8	AUGUSTUS	gene	10345875	10349502	.	-	.	ID=AsAag8245
Asue_scaffold8	AUGUSTUS	mRNA	10345875	10349502	.	-	.	ID=AsAag8245.t1;Parent=AsAag8245
Asue_scaffold8	AUGUSTUS	CDS	10346133	10346261	.	-	0	ID=AsAag8245.t1.cds;Parent=AsAag8245.t1
Asue_scaffold8	AUGUSTUS	CDS	10346504	10346687	.	-	1	ID=AsAag8245.t1.cds;Parent=AsAag8245.t1
Asue_scaffold8	AUGUSTUS	CDS	10346802	10346930	.	-	1	ID=AsAag8245.t1.cds;Parent=AsAag8245.t1
Asue_scaffold8	AUGUSTUS	CDS	10347417	10347472	.	-	0	ID=AsAag8245.t1.cds;Parent=AsAag8245.t1
Asue_scaffold8	AUGUSTUS	CDS	10347608	10347824	.	-	1	ID=AsAag8245.t1.cds;Parent=AsAag8245.t1
Asue_scaffold8	AUGUSTUS	CDS	10347899	10347978	.	-	0	ID=AsAag8245.t1.cds;Parent=AsAag8245.t1
Asue_scaffold8	AUGUSTUS	CDS	10348436	10348516	.	-	0	ID=AsAag8245.t1.cds;Parent=AsAag8245.t1
Asue_scaffold8	AUGUSTUS	CDS	10348595	10348659	.	-	2	ID=AsAag8245.t1.cds;Parent=AsAag8245.t1
Asue_scaffold8	AUGUSTUS	CDS	10348757	10348858	.	-	2	ID=AsAag8245.t1.cds;Parent=AsAag8245.t1
Asue_scaffold8	AUGUSTUS	CDS	10348987	10349050	.	-	0	ID=AsAag8245.t1.cds;Parent=AsAag8245.t1
Asue_scaffold8	AUGUSTUS	CDS	10349131	10349239	.	-	1	ID=AsAag8245.t1.cds;Parent=AsAag8245.t1
Asue_scaffold8	AUGUSTUS	CDS	10349322	10349371	.	-	0	ID=AsAag8245.t1.cds;Parent=AsAag8245.t1
Asue_scaffold8	AUGUSTUS	exon	10346133	10346261	.	-	.	ID=AsAag8245.t1.exon1;Parent=AsAag8245.t1
Asue_scaffold8	AUGUSTUS	exon	10346504	10346687	.	-	.	ID=AsAag8245.t1.exon2;Parent=AsAag8245.t1
Asue_scaffold8	AUGUSTUS	exon	10346802	10346930	.	-	.	ID=AsAag8245.t1.exon3;Parent=AsAag8245.t1
Asue_scaffold8	AUGUSTUS	exon	10347417	10347472	.	-	.	ID=AsAag8245.t1.exon4;Parent=AsAag8245.t1
Asue_scaffold8	AUGUSTUS	exon	10347608	10347824	.	-	.	ID=AsAag8245.t1.exon5;Parent=AsAag8245.t1
Asue_scaffold8	AUGUSTUS	exon	10347899	10347978	.	-	.	ID=AsAag8245.t1.exon6;Parent=AsAag8245.t1
Asue_scaffold8	AUGUSTUS	exon	10348436	10348516	.	-	.	ID=AsAag8245.t1.exon7;Parent=AsAag8245.t1
Asue_scaffold8	AUGUSTUS	exon	10348595	10348659	.	-	.	ID=AsAag8245.t1.exon8;Parent=AsAag8245.t1
Asue_scaffold8	AUGUSTUS	exon	10348757	10348858	.	-	.	ID=AsAag8245.t1.exon9;Parent=AsAag8245.t1
Asue_scaffold8	AUGUSTUS	exon	10348987	10349050	.	-	.	ID=AsAag8245.t1.exon10;Parent=AsAag8245.t1
Asue_scaffold8	AUGUSTUS	exon	10349131	10349239	.	-	.	ID=AsAag8245.t1.exon11;Parent=AsAag8245.t1
Asue_scaffold8	AUGUSTUS	exon	10349322	10349371	.	-	.	ID=AsAag8245.t1.exon12;Parent=AsAag8245.t1
###
# start gene g8246
# protein sequence = [MADTHDEMIKTIGMKTLSPWEQIRLRSLTQEFNFGILGNTELTRDLTRLKDNLLARKIDDEKPDKNPILNDPKVLPRI
# KIRVKLIDNLKEDVERKKKSHLEAKQKLTELLKATEKRLSRSELRVYTNLCRDFRSHKIAYSEFVTSLLRLVEKYKNLYQRFVEIPYGDKEDEAGETL
# TRVKVDENPQETELDKINLEGKRKRGMLLPEESNQPERPLKKRRTSELLTPNYKPIPKAKQRPVSSSVLNNTCAVKRYNFQGCKNLTDIEEDRYKCED
# QMFEADVLMGYLRTAVENAEDVMRGEMVLGDLGPKFYRCVEMMYGGDMFEIVTENHQRAFPVILNRLNQKLREVTALRESLIPVWKQTIEKLSRKQSE
# SIAQDCEVKKTKI]
# Evidence for and against this transcript:
# % of transcript supported by hints (any source): 0
# CDS exons: 0/1
# CDS introns: 0/0
# 5'UTR exons and introns: 0/1
# 3'UTR exons and introns: 0/1
# hint groups fully obeyed: 0
# incompatible hint groups: 0
# end gene g8246
Asue_scaffold8	AUGUSTUS	gene	10350487	10351897	.	+	.	ID=AsAag8246
Asue_scaffold8	AUGUSTUS	mRNA	10350487	10351897	.	+	.	ID=AsAag8246.t1;Parent=AsAag8246
Asue_scaffold8	AUGUSTUS	CDS	10350607	10351764	.	+	0	ID=AsAag8246.t1.cds;Parent=AsAag8246.t1
Asue_scaffold8	AUGUSTUS	exon	10350607	10351764	.	+	.	ID=AsAag8246.t1.exon1;Parent=AsAag8246.t1
###
# start gene g8247
# protein sequence = [MMYVDELFKIISERLNPWEVRTFTSLIQDFRFNRIEETELDTSLQLLFEKHEDLYQRFKQVTSSVKEDDEDLEEGEIR
# DGDPKIQDENPKEEDPIHGESRIEADREVRVEVDENLDKQWPVSNTVLNNKCVLVKKYVKFEDKKLTGIEEEMKKCEDHMYEVDMLMEALRSAVDSAE
# KVMRGEMELKDLGGKFYRCVEMLYGGDMFEIVTEDHQRALPVILKRLNQKLRDLTAARERLKPIWKKLIEENSAKQRDSSAQGNRKK]
# Evidence for and against this transcript:
# % of transcript supported by hints (any source): 0
# CDS exons: 0/2
# CDS introns: 0/1
# 5'UTR exons and introns: 0/1
# 3'UTR exons and introns: 0/1
# hint groups fully obeyed: 0
# incompatible hint groups: 0
# end gene g8247
Asue_scaffold8	AUGUSTUS	gene	10354277	10355357	.	+	.	ID=AsAag8247
Asue_scaffold8	AUGUSTUS	mRNA	10354277	10355357	.	+	.	ID=AsAag8247.t1;Parent=AsAag8247
Asue_scaffold8	AUGUSTUS	CDS	10354334	10354682	.	+	0	ID=AsAag8247.t1.cds;Parent=AsAag8247.t1
Asue_scaffold8	AUGUSTUS	CDS	10354770	10355212	.	+	2	ID=AsAag8247.t1.cds;Parent=AsAag8247.t1
Asue_scaffold8	AUGUSTUS	exon	10354334	10354682	.	+	.	ID=AsAag8247.t1.exon1;Parent=AsAag8247.t1
Asue_scaffold8	AUGUSTUS	exon	10354770	10355212	.	+	.	ID=AsAag8247.t1.exon2;Parent=AsAag8247.t1
###
# start gene g8248
# protein sequence = [MAMRFSSVTKIVLLSAATLLLIHASARTLQQTQNLPLHGGVTAPTKAESPMVDAPLEDQKNFIYGGGIGGVAGVGGFL
# GMPAGGSGGTGMTLPLPSGTPLLGGAGGIGGLGGAMGFPGGLGGGPSGGGVPSSSGGSP]
# Evidence for and against this transcript:
# % of transcript supported by hints (any source): 0
# CDS exons: 0/1
# CDS introns: 0/0
# 5'UTR exons and introns: 0/1
# 3'UTR exons and introns: 0/1
# hint groups fully obeyed: 0
# incompatible hint groups: 0
# end gene g8248
Asue_scaffold8	AUGUSTUS	gene	10355741	10356652	.	-	.	ID=AsAag8248
Asue_scaffold8	AUGUSTUS	mRNA	10355741	10356652	.	-	.	ID=AsAag8248.t1;Parent=AsAag8248
Asue_scaffold8	AUGUSTUS	CDS	10356170	10356583	.	-	0	ID=AsAag8248.t1.cds;Parent=AsAag8248.t1
Asue_scaffold8	AUGUSTUS	exon	10356170	10356583	.	-	.	ID=AsAag8248.t1.exon1;Parent=AsAag8248.t1
###
# start gene g8249
# protein sequence = [MSLHSLIFSSSPSSSFLFSFFFFFIFCFSLSDAEQNPEASILYSWXXXXXXXXXXXXXXNWNSIDNTPCNNWTFITCS
# PQGFVTDIDIESVPLQLSLPKNLPAFRSLQKLTISGANLTGTLPESLGDCLGLTVLDLSSNGLVGDIPWSLSKLRNLETLILNSNQLTGKIPPDISKC
# SKLKSLILFDNLLTGSIPLELGKLSGLEVIRIGGNKEISGQIPPEIGDCSNLTVLGLAETSVSGNLPSSLGKLKKLQTLSIYTTMISGEIPSDLGNCS
# ELVDLFLYENSLSGSIPREIGKLSKLEQLFLWQNSLVGGIPEEIGNCSNLKMIDLSLNLLSGSIPISIGRLSFLEEFMISDNKFSGSIPTTISNCSSL
# VQLQLDKNQISGLIPSELGTLTKLTLFFAWSNQLEGSIPPGLADCTDLQALDLSRNSLTGTIPSGLFMLRNLTKLLLISNSLSGFIPQEIGNCSSLVR
# LRLGFNRITGEIPSGIGSLKKLNFLDFSSNRLHGKVPDEIGSCSELQMIDLSNNSLEGSLPNPVSSLSGLQVLDVSANQFSGKIPASLGRLVSLNKLI
# LSKNLFSGSIPTSLGMCSGLQLLDLGSNELSGEIPSELGDIENLEIALNLSSNRLTGKIPSKIASLNKLSILDLSHNMLEGDLSPLANIENLVSLNIS
# YNSFSGYLPDNKLFRQLPPQDLEGNKKLCSSSAQDSCFLTYGKGNGLGDDGDSSRTRKLRLALALLITLTVVLMILGAVAVIRARRNIENDRDSELGE
# TYKWQFTPFQKLNFSVDQIIRCLVEPNVIGKGCSGVVYRADVDNGEVIAVKKLWPAMVNGGHDEKTKNVRDSFSAEVKTLGTIRHKNIVRFLGCCWNR
# NTRLLMYDYMPNGSLGSLLHERRGSSLDWDLRYRILLGAAQGLAYLHHDCLPPIVHRDIKANNILIGLDFEPYIADFGLAKLVDEGDIGRCSNTVAGS
# YGYIAPEYGYSMKIXXXXXXXXXXXXXXXXXXXXXXXXXXXXXXXXXXXXXXXNRGSLEVLDSTLRSRTEAEADEMMQVLGTALLCVNSSPEERPTMK
# DVAAMLKEIKQEREEYAKVDLLLKKSPPPTTTMQEESRKNEMTMISAAAASSSKEMRREERLVKSNNTSXXXXXXXXXXXXXIE]
# Evidence for and against this transcript:
# % of transcript supported by hints (any source): 60
# CDS exons: 2/2
#      P:   2 
# CDS introns: 1/1
#      P:   1 
# 5'UTR exons and introns: 0/1
# 3'UTR exons and introns: 0/1
# hint groups fully obeyed: 0
# incompatible hint groups: 1
#      P:   1 (AL3G38940.t1)
# end gene g8249
Asue_scaffold8	AUGUSTUS	gene	10357589	10361662	.	-	.	ID=AsAag8249
Asue_scaffold8	AUGUSTUS	mRNA	10357589	10361662	.	-	.	ID=AsAag8249.t1;Parent=AsAag8249
Asue_scaffold8	AUGUSTUS	CDS	10357824	10358353	.	-	2	ID=AsAag8249.t1.cds;Parent=AsAag8249.t1
Asue_scaffold8	AUGUSTUS	CDS	10358557	10361455	.	-	0	ID=AsAag8249.t1.cds;Parent=AsAag8249.t1
Asue_scaffold8	AUGUSTUS	exon	10357824	10358353	.	-	.	ID=AsAag8249.t1.exon1;Parent=AsAag8249.t1
Asue_scaffold8	AUGUSTUS	exon	10358557	10361455	.	-	.	ID=AsAag8249.t1.exon2;Parent=AsAag8249.t1
###
# start gene g8250
# protein sequence = [MASSSSQKLACLCFGVLLIFVVCVVTTTNLRNKEISRSRKLKTEDSQSFNSSTMATRLDGVELNEHAVADPDKVAHEV
# SKLIHMSEQNITARRKLGFFSCGNGNLIDDCWRCDRNWNKNRKHLADCGMGFGSKANGGRNGSYYVVTDPSDEHVVNPKPGTLRHAVIQVEPLWIIFK
# RDMVIKLKQELIMNSFKTIDARGANVHIANGACITIQFITNVIIHGLHIHDCKRTGNVTVRSSPSHAGFRGTADGDAINIFGSSHIWIDHNSLSHCTD
# GLVDVVMGSTAITISNNHFTHHDEVMLLGHKDSYTQDKLMQVTVAYNHFGEGLRQRMPRHGYFHVVNNDYTHWKMYAVGGSANPTINSQGNRYAAPNN
# RSAKEVTKRLDTKRNEWMKWNWRSENDLLVNGAYFTPSGEGASADYAQTLSLPAKSASMVDSITASAGALGCRRGKPCY]
# Evidence for and against this transcript:
# % of transcript supported by hints (any source): 0
# CDS exons: 0/7
# CDS introns: 0/6
# 5'UTR exons and introns: 0/1
# 3'UTR exons and introns: 0/1
# hint groups fully obeyed: 0
# incompatible hint groups: 0
# end gene g8250
Asue_scaffold8	AUGUSTUS	gene	10364318	10367452	.	-	.	ID=AsAag8250
Asue_scaffold8	AUGUSTUS	mRNA	10364318	10367452	.	-	.	ID=AsAag8250.t1;Parent=AsAag8250
Asue_scaffold8	AUGUSTUS	CDS	10364741	10364965	.	-	0	ID=AsAag8250.t1.cds;Parent=AsAag8250.t1
Asue_scaffold8	AUGUSTUS	CDS	10365043	10365175	.	-	1	ID=AsAag8250.t1.cds;Parent=AsAag8250.t1
Asue_scaffold8	AUGUSTUS	CDS	10365269	10365372	.	-	0	ID=AsAag8250.t1.cds;Parent=AsAag8250.t1
Asue_scaffold8	AUGUSTUS	CDS	10365452	10366094	.	-	1	ID=AsAag8250.t1.cds;Parent=AsAag8250.t1
Asue_scaffold8	AUGUSTUS	CDS	10366453	10366533	.	-	1	ID=AsAag8250.t1.cds;Parent=AsAag8250.t1
Asue_scaffold8	AUGUSTUS	CDS	10366880	10366933	.	-	1	ID=AsAag8250.t1.cds;Parent=AsAag8250.t1
Asue_scaffold8	AUGUSTUS	CDS	10367244	10367359	.	-	0	ID=AsAag8250.t1.cds;Parent=AsAag8250.t1
Asue_scaffold8	AUGUSTUS	exon	10364741	10364965	.	-	.	ID=AsAag8250.t1.exon1;Parent=AsAag8250.t1
Asue_scaffold8	AUGUSTUS	exon	10365043	10365175	.	-	.	ID=AsAag8250.t1.exon2;Parent=AsAag8250.t1
Asue_scaffold8	AUGUSTUS	exon	10365269	10365372	.	-	.	ID=AsAag8250.t1.exon3;Parent=AsAag8250.t1
Asue_scaffold8	AUGUSTUS	exon	10365452	10366094	.	-	.	ID=AsAag8250.t1.exon4;Parent=AsAag8250.t1
Asue_scaffold8	AUGUSTUS	exon	10366453	10366533	.	-	.	ID=AsAag8250.t1.exon5;Parent=AsAag8250.t1
Asue_scaffold8	AUGUSTUS	exon	10366880	10366933	.	-	.	ID=AsAag8250.t1.exon6;Parent=AsAag8250.t1
Asue_scaffold8	AUGUSTUS	exon	10367244	10367359	.	-	.	ID=AsAag8250.t1.exon7;Parent=AsAag8250.t1
###
# start gene g8251
# protein sequence = [MQHSLRSDLLPTKTSSRSHLLPQTKNANISRRILINPFKIPTLPDLITSPVTSPVKLKPTYPNLNPLQKLAATMLDKI
# ESSIVIPMEQNRPLPKPTDPAIQLSGNFAPVHECPVQTGLEVVGQIPSCLKGVYIRNGANPKFPPLAGHHLFDGDGMIHAVSIGSDNQVSYSCRYTKT
# NRLVQETELGRSVFPKPIGELHGHSGLARLALFSARAGIGLVDGTRGMGVANAGVVYFNGRLLAMSEDDLPYQVKIDGQGDLETIGRFGFDDQIDFSV
# IAHPKVDATTGDLHTLSYNVLKKPHLRYLKFDTCGKKTRDVEITLPEPTMIHDFAITENFVVIPDQQMIFKLSEMIRGGSPVIYVKEKMSRFGVLSKQ
# DQTGSGINWVDVPDCFCFHLWNAWEERTEDGDPVIVVLGSCMSPPDTIFSESGEPTRIELSEIRLNMRTKESNRKVIVTGMNLEAGHINPSFVGRKNR
# FVYIAIADPWPKCSGIAKVDIENGTVSQFNYGPGRFGGEPYFVPEXXXXXXXXKGYVMGFVRDEERDESEFVVVDATDMKQVAAVRLPERVPYGFHGT
# FVSENQLKEQVF]
# Evidence for and against this transcript:
# % of transcript supported by hints (any source): 33.3
# CDS exons: 1/1
#      P:   1 
# CDS introns: 0/0
# 5'UTR exons and introns: 0/1
# 3'UTR exons and introns: 0/1
# hint groups fully obeyed: 0
# incompatible hint groups: 1
#      P:   1 (AL3G39000.t1)
# end gene g8251
Asue_scaffold8	AUGUSTUS	gene	10382996	10384910	.	-	.	ID=AsAag8251
Asue_scaffold8	AUGUSTUS	mRNA	10382996	10384910	.	-	.	ID=AsAag8251.t1;Parent=AsAag8251
Asue_scaffold8	AUGUSTUS	CDS	10383101	10384843	.	-	0	ID=AsAag8251.t1.cds;Parent=AsAag8251.t1
Asue_scaffold8	AUGUSTUS	exon	10383101	10384843	.	-	.	ID=AsAag8251.t1.exon1;Parent=AsAag8251.t1
###
# start gene g8252
# protein sequence = [MENVDVSKYIHSSVHRAVASKDYVGLRAILSSLPKPKDPCEIQTEAASLAEEAKSDAISAVIDRRDVPSRDTPLHLAV
# KLCDSTSVEMLMVAGADWTLQNEDGWNALQEAVCGRQEAIAMIIVRHYQPLAWAKWCRRLPRLIATMSKMKDFYLEMSFHFESSVVPFVSKVAPSDTY
# KVWKVGSNLRADMTMAGFDGFKIQRSDQSILFLGDGSEDGEVARGSLYMVNHKDKEVVNALDGACGVPSEEEVRKEVAAMCKSNIFRPGIDVTQAVLS
# PQTNWRRQEKSEMVGPWKAKVYEMNNVVVSIKSRKVPGSSGDKENGGVEGGDDDMCDILTDEEQKQLEAALKLDLPDFPNVNGENGFIDPHQQQDHIE
# VVDFSQANKKAEKKGWLGGWRKKETKQEKQIQYAPPRSSLCVNEKVSNLLGESNQIKPGRHSVDNEHYRKPKASISGKTHHESEYKKGLRPVLWLSPN
# FPLQTEELLPLLDILANKVKAIRRLRELLTTKLPSGTFPVKVAIPVVPTIKVLVTFTKFEEIEPVDEFKTPLSSPTASGYESPAAATTEFSNSSSSWF
# RRSRSNKDGSSSKSKTLQDPFAIPTGYTWVSLESKKRKQDKQKPKKGKKTEQVS]
# Evidence for and against this transcript:
# % of transcript supported by hints (any source): 42.9
# CDS exons: 2/2
#      P:   2 
# CDS introns: 1/1
#      P:   1 
# 5'UTR exons and introns: 0/3
# 3'UTR exons and introns: 0/1
# hint groups fully obeyed: 0
# incompatible hint groups: 2
#      P:   2 (AL3G39010.t1,TRINITY_GG_38_c2792_g1_i1)
# end gene g8252
Asue_scaffold8	AUGUSTUS	gene	10415375	10419129	.	+	.	ID=AsAag8252
Asue_scaffold8	AUGUSTUS	mRNA	10415375	10419129	.	+	.	ID=AsAag8252.t1;Parent=AsAag8252
Asue_scaffold8	AUGUSTUS	CDS	10416888	10418420	.	+	0	ID=AsAag8252.t1.cds;Parent=AsAag8252.t1
Asue_scaffold8	AUGUSTUS	CDS	10418506	10418841	.	+	0	ID=AsAag8252.t1.cds;Parent=AsAag8252.t1
Asue_scaffold8	AUGUSTUS	exon	10416888	10418420	.	+	.	ID=AsAag8252.t1.exon1;Parent=AsAag8252.t1
Asue_scaffold8	AUGUSTUS	exon	10418506	10418841	.	+	.	ID=AsAag8252.t1.exon2;Parent=AsAag8252.t1
###
# start gene g8253
# protein sequence = [MDMLPSSSLTGLGEVPSTTDLFMRGRLAKLELSDGNSVYAKLVVGADGSKSRVRELAGIKTTGWNYSQNAIICTVEHT
# VENYTAWQRFLPNGPIALLPIGDNFSNIVWTMDPKEASDRKLMNEDDFIKAVNDALDSGYGPNPETTSSRDSLSWLTGDATISAKERFETPPKVVKLS
# SERMMFPLSLRHAKDYVSKRVALVGDSAHTVHPLAGQGVNLGFADACALSKAISEGIALGTDIGESNLLKRYESERKPANIAMMAVLDGIQKMYSVDF
# GPLNALRAAAFHGAHYISPLKKRIISYASGDQSLPLFS]
# Evidence for and against this transcript:
# % of transcript supported by hints (any source): 42.9
# CDS exons: 0/3
# CDS introns: 2/2
#      E:   2 
# 5'UTR exons and introns: 7/15
#      E:   7 
# 3'UTR exons and introns: 0/1
# hint groups fully obeyed: 9
#      E:   9 
# incompatible hint groups: 0
# end gene g8253
Asue_scaffold8	AUGUSTUS	gene	10419545	10423299	.	+	.	ID=AsAag8253
Asue_scaffold8	AUGUSTUS	mRNA	10419545	10423299	.	+	.	ID=AsAag8253.t1;Parent=AsAag8253
Asue_scaffold8	AUGUSTUS	CDS	10422035	10422163	.	+	0	ID=AsAag8253.t1.cds;Parent=AsAag8253.t1
Asue_scaffold8	AUGUSTUS	CDS	10422247	10422840	.	+	0	ID=AsAag8253.t1.cds;Parent=AsAag8253.t1
Asue_scaffold8	AUGUSTUS	CDS	10422925	10423140	.	+	0	ID=AsAag8253.t1.cds;Parent=AsAag8253.t1
Asue_scaffold8	AUGUSTUS	exon	10422035	10422163	.	+	.	ID=AsAag8253.t1.exon1;Parent=AsAag8253.t1
Asue_scaffold8	AUGUSTUS	exon	10422247	10422840	.	+	.	ID=AsAag8253.t1.exon2;Parent=AsAag8253.t1
Asue_scaffold8	AUGUSTUS	exon	10422925	10423140	.	+	.	ID=AsAag8253.t1.exon3;Parent=AsAag8253.t1
###
# start gene g8254
# protein sequence = [MEAAVPRLVYCGPEPIRFSVSSRRSFVSGVPHRNKRSRRILAVATDPKPTQTSPPKSTTVNGXXXXXXXXXXKVVNNN
# VSTRINDVSKEIKRVRAQMEEDEQLSVLMRGLRGQNLKDSVFADDNIQLRLVETGESSEFLPLVYDPETISAYWGKRPRAVASRVIQLLSVAGGFLSR
# IAGDVINKKVKVNEVARAIELREIVTSLGPAYIKLGQALSIRPDILSPAAMTELQKLCDKVPSYPDDVAMALIEEELGKPWYDIYSELSPSPIAAASL
# GQVYKGRLKENGDLVAVKVQRPFVLETVTVDLFVIRNLGLFLRKFPQVSVDVVGLVDEWAARFFEELDYVNEGENGTYFAEMMKKDLPQVIVPKTYQK
# YTSRKVLTTSWIDGEKLSQSIESDVGELVNVGVICYLKQLLDTGFFHADPHPGNMIRTPDGKLAILDFGLVTKLTDDQKYGMIEAIAHLIHRDYDAIV
# KDFVKLGFIPDGVNLAPILPVLAKVFDQALEGGGAKNINFQELAADLAQITFDYPFRIPPYFALIIRAIGVLEGIALVGNPEFAIVDEAYPYIAQRLL
# TDESPRLREALRYTIYGKTGVFDAERFIDVMQAFETFITAAKSGGGEDMNGGMAELALMQSKTSSLVPMFPASASQPDQPVQTRVALSFLLSERGNFF
# REFLLDEIVKGIDAITREQLVQAMAVFGFRNATPIFGMLPPTLGPFRPAALLPSVTEEDKVILNNVQKVIEFLTSKSSMSNNPDQVVDVSQVVRELLP
# VLPGISATVLPEILSRLGSRVMARIVRDAFL]
# Evidence for and against this transcript:
# % of transcript supported by hints (any source): 92.6
# CDS exons: 13/13
#      P:  13 
# CDS introns: 12/12
#      E:  12 
#      P:  12 
# 5'UTR exons and introns: 0/1
# 3'UTR exons and introns: 0/1
# hint groups fully obeyed: 26
#      E:  12 
#      P:  14 
# incompatible hint groups: 11
#      P:  11 (AL3G39050.t1,TRINITY_GG_38_c1211_g1_i1)
# end gene g8254
Asue_scaffold8	AUGUSTUS	gene	10423393	10428000	.	-	.	ID=AsAag8254
Asue_scaffold8	AUGUSTUS	mRNA	10423393	10428000	.	-	.	ID=AsAag8254.t1;Parent=AsAag8254
Asue_scaffold8	AUGUSTUS	CDS	10423518	10423652	.	-	0	ID=AsAag8254.t1.cds;Parent=AsAag8254.t1
Asue_scaffold8	AUGUSTUS	CDS	10423739	10423972	.	-	0	ID=AsAag8254.t1.cds;Parent=AsAag8254.t1
Asue_scaffold8	AUGUSTUS	CDS	10424145	10424468	.	-	0	ID=AsAag8254.t1.cds;Parent=AsAag8254.t1
Asue_scaffold8	AUGUSTUS	CDS	10424578	10424951	.	-	2	ID=AsAag8254.t1.cds;Parent=AsAag8254.t1
Asue_scaffold8	AUGUSTUS	CDS	10425076	10425163	.	-	0	ID=AsAag8254.t1.cds;Parent=AsAag8254.t1
Asue_scaffold8	AUGUSTUS	CDS	10425636	10425779	.	-	0	ID=AsAag8254.t1.cds;Parent=AsAag8254.t1
Asue_scaffold8	AUGUSTUS	CDS	10425920	10426045	.	-	0	ID=AsAag8254.t1.cds;Parent=AsAag8254.t1
Asue_scaffold8	AUGUSTUS	CDS	10426146	10426294	.	-	2	ID=AsAag8254.t1.cds;Parent=AsAag8254.t1
Asue_scaffold8	AUGUSTUS	CDS	10426384	10426489	.	-	0	ID=AsAag8254.t1.cds;Parent=AsAag8254.t1
Asue_scaffold8	AUGUSTUS	CDS	10426615	10426758	.	-	0	ID=AsAag8254.t1.cds;Parent=AsAag8254.t1
Asue_scaffold8	AUGUSTUS	CDS	10427168	10427338	.	-	0	ID=AsAag8254.t1.cds;Parent=AsAag8254.t1
Asue_scaffold8	AUGUSTUS	CDS	10427423	10427572	.	-	0	ID=AsAag8254.t1.cds;Parent=AsAag8254.t1
Asue_scaffold8	AUGUSTUS	CDS	10427694	10427936	.	-	0	ID=AsAag8254.t1.cds;Parent=AsAag8254.t1
Asue_scaffold8	AUGUSTUS	exon	10423518	10423652	.	-	.	ID=AsAag8254.t1.exon1;Parent=AsAag8254.t1
Asue_scaffold8	AUGUSTUS	exon	10423739	10423972	.	-	.	ID=AsAag8254.t1.exon2;Parent=AsAag8254.t1
Asue_scaffold8	AUGUSTUS	exon	10424145	10424468	.	-	.	ID=AsAag8254.t1.exon3;Parent=AsAag8254.t1
Asue_scaffold8	AUGUSTUS	exon	10424578	10424951	.	-	.	ID=AsAag8254.t1.exon4;Parent=AsAag8254.t1
Asue_scaffold8	AUGUSTUS	exon	10425076	10425163	.	-	.	ID=AsAag8254.t1.exon5;Parent=AsAag8254.t1
Asue_scaffold8	AUGUSTUS	exon	10425636	10425779	.	-	.	ID=AsAag8254.t1.exon6;Parent=AsAag8254.t1
Asue_scaffold8	AUGUSTUS	exon	10425920	10426045	.	-	.	ID=AsAag8254.t1.exon7;Parent=AsAag8254.t1
Asue_scaffold8	AUGUSTUS	exon	10426146	10426294	.	-	.	ID=AsAag8254.t1.exon8;Parent=AsAag8254.t1
Asue_scaffold8	AUGUSTUS	exon	10426384	10426489	.	-	.	ID=AsAag8254.t1.exon9;Parent=AsAag8254.t1
Asue_scaffold8	AUGUSTUS	exon	10426615	10426758	.	-	.	ID=AsAag8254.t1.exon10;Parent=AsAag8254.t1
Asue_scaffold8	AUGUSTUS	exon	10427168	10427338	.	-	.	ID=AsAag8254.t1.exon11;Parent=AsAag8254.t1
Asue_scaffold8	AUGUSTUS	exon	10427423	10427572	.	-	.	ID=AsAag8254.t1.exon12;Parent=AsAag8254.t1
Asue_scaffold8	AUGUSTUS	exon	10427694	10427936	.	-	.	ID=AsAag8254.t1.exon13;Parent=AsAag8254.t1
###
# start gene g8255
# protein sequence = [MVGATLFHRRKHSWPTEEFISRSTLQLLDFDSAAPPQHAWRRRLNCHANILKEFTITFREAIKMVRLGIRLWSYVREE
# ASHGRKAPIDPFTKENCKPSASQGVPLGGMGSGSISRGFRGEFKQWQITPGTCDPSPMMSNQFSIFISRDGGHKKYASVLSPGQHGSLGKSRDKGLSS
# WGWNLNGQHSTYHALFPRAWTVYDGEPDPELKISCRQISPFIPNNYRDSSLPAAVFVYTLVNTGKERAKVSLLFTWANSMGGTSHMSGGHVNEPFVGE
# DGVSGVLLHHKTGKGNPPVTFAIAASETQNVNVTVLPCFGLSEDSSLTPKDMWDTMEKDGKFDQENFNSGPSTPSLAGDTICAAVSASAWVEAHGKCT
# VSFALSWSSPKVKFSKGSTYDRRYTKFYGTSPRAALDLVHDALTNYKRWEEDIEAWQNPILRDERLPEWYKFTLFNELYFLVAGGTVWIDSSSLNANG
# NGQHQQSGIGNSDGKAGGLDINDQRNDLGNGNSVGVKSNDEVSAIHNRNGLFVDTRHVEDGDDVGRFLYLEGVEYVMWCTYDVHFYASYALLMLFPKI
# ELNIQRDFAKAVLSEDGRKVKFLAEGNVGIRKVRGAVPHDLGMHDPWNEMNAYNIHDTSKWKDLNPKFVLQVYRDFAATGDYQFGIDVWPAVRAAMEY
# MEQFDRDNDDLIENDGFPDQTYDTWTVHGVSAYCGCLWLAALQAAAAMALQIGDKFFAELCKNKFLNAKAALETKLWNGSYFNYDSGASSNSKSIQTD
# QLAGQWYAASSGLPPIFEESKIRSTMQKIFDFNVMKTKGGKMGAVNGMHPDGKVDDTCMQSREIWTGVTYAAAATMILSGMEEQGFTTAEGIFTAGWS
# EEGFGYWFQTPEGWTMDGHYRSLIYMRPLAIWGMQWALSLPKAILDAPQINMMDRVHLSPRSRRFSSNFKVVKHKAKCFGNSALSCSC]
# Evidence for and against this transcript:
# % of transcript supported by hints (any source): 92.3
# CDS exons: 18/18
#      P:  18 
# CDS introns: 17/17
#      E:  17 
#      P:  17 
# 5'UTR exons and introns: 1/3
#      E:   1 
# 3'UTR exons and introns: 0/1
# hint groups fully obeyed: 38
#      E:  18 
#      P:  20 
# incompatible hint groups: 17
#      P:  17 (TRINITY_GG_38_c748_g1_i1,AL3G39080.t1)
# end gene g8255
Asue_scaffold8	AUGUSTUS	gene	10430765	10437451	.	+	.	ID=AsAag8255
Asue_scaffold8	AUGUSTUS	mRNA	10430765	10437451	.	+	.	ID=AsAag8255.t1;Parent=AsAag8255
Asue_scaffold8	AUGUSTUS	CDS	10431268	10431348	.	+	0	ID=AsAag8255.t1.cds;Parent=AsAag8255.t1
Asue_scaffold8	AUGUSTUS	CDS	10431434	10431544	.	+	0	ID=AsAag8255.t1.cds;Parent=AsAag8255.t1
Asue_scaffold8	AUGUSTUS	CDS	10431676	10431732	.	+	0	ID=AsAag8255.t1.cds;Parent=AsAag8255.t1
Asue_scaffold8	AUGUSTUS	CDS	10431826	10431902	.	+	0	ID=AsAag8255.t1.cds;Parent=AsAag8255.t1
Asue_scaffold8	AUGUSTUS	CDS	10431983	10432082	.	+	1	ID=AsAag8255.t1.cds;Parent=AsAag8255.t1
Asue_scaffold8	AUGUSTUS	CDS	10432261	10432334	.	+	0	ID=AsAag8255.t1.cds;Parent=AsAag8255.t1
Asue_scaffold8	AUGUSTUS	CDS	10432422	10432522	.	+	1	ID=AsAag8255.t1.cds;Parent=AsAag8255.t1
Asue_scaffold8	AUGUSTUS	CDS	10432603	10432706	.	+	2	ID=AsAag8255.t1.cds;Parent=AsAag8255.t1
Asue_scaffold8	AUGUSTUS	CDS	10433105	10433158	.	+	0	ID=AsAag8255.t1.cds;Parent=AsAag8255.t1
Asue_scaffold8	AUGUSTUS	CDS	10433240	10433295	.	+	0	ID=AsAag8255.t1.cds;Parent=AsAag8255.t1
Asue_scaffold8	AUGUSTUS	CDS	10433383	10433421	.	+	1	ID=AsAag8255.t1.cds;Parent=AsAag8255.t1
Asue_scaffold8	AUGUSTUS	CDS	10434247	10434388	.	+	1	ID=AsAag8255.t1.cds;Parent=AsAag8255.t1
Asue_scaffold8	AUGUSTUS	CDS	10434573	10434757	.	+	0	ID=AsAag8255.t1.cds;Parent=AsAag8255.t1
Asue_scaffold8	AUGUSTUS	CDS	10435232	10435299	.	+	1	ID=AsAag8255.t1.cds;Parent=AsAag8255.t1
Asue_scaffold8	AUGUSTUS	CDS	10435480	10435552	.	+	2	ID=AsAag8255.t1.cds;Parent=AsAag8255.t1
Asue_scaffold8	AUGUSTUS	CDS	10435634	10435695	.	+	1	ID=AsAag8255.t1.cds;Parent=AsAag8255.t1
Asue_scaffold8	AUGUSTUS	CDS	10435816	10437031	.	+	2	ID=AsAag8255.t1.cds;Parent=AsAag8255.t1
Asue_scaffold8	AUGUSTUS	CDS	10437149	10437401	.	+	1	ID=AsAag8255.t1.cds;Parent=AsAag8255.t1
Asue_scaffold8	AUGUSTUS	exon	10431268	10431348	.	+	.	ID=AsAag8255.t1.exon1;Parent=AsAag8255.t1
Asue_scaffold8	AUGUSTUS	exon	10431434	10431544	.	+	.	ID=AsAag8255.t1.exon2;Parent=AsAag8255.t1
Asue_scaffold8	AUGUSTUS	exon	10431676	10431732	.	+	.	ID=AsAag8255.t1.exon3;Parent=AsAag8255.t1
Asue_scaffold8	AUGUSTUS	exon	10431826	10431902	.	+	.	ID=AsAag8255.t1.exon4;Parent=AsAag8255.t1
Asue_scaffold8	AUGUSTUS	exon	10431983	10432082	.	+	.	ID=AsAag8255.t1.exon5;Parent=AsAag8255.t1
Asue_scaffold8	AUGUSTUS	exon	10432261	10432334	.	+	.	ID=AsAag8255.t1.exon6;Parent=AsAag8255.t1
Asue_scaffold8	AUGUSTUS	exon	10432422	10432522	.	+	.	ID=AsAag8255.t1.exon7;Parent=AsAag8255.t1
Asue_scaffold8	AUGUSTUS	exon	10432603	10432706	.	+	.	ID=AsAag8255.t1.exon8;Parent=AsAag8255.t1
Asue_scaffold8	AUGUSTUS	exon	10433105	10433158	.	+	.	ID=AsAag8255.t1.exon9;Parent=AsAag8255.t1
Asue_scaffold8	AUGUSTUS	exon	10433240	10433295	.	+	.	ID=AsAag8255.t1.exon10;Parent=AsAag8255.t1
Asue_scaffold8	AUGUSTUS	exon	10433383	10433421	.	+	.	ID=AsAag8255.t1.exon11;Parent=AsAag8255.t1
Asue_scaffold8	AUGUSTUS	exon	10434247	10434388	.	+	.	ID=AsAag8255.t1.exon12;Parent=AsAag8255.t1
Asue_scaffold8	AUGUSTUS	exon	10434573	10434757	.	+	.	ID=AsAag8255.t1.exon13;Parent=AsAag8255.t1
Asue_scaffold8	AUGUSTUS	exon	10435232	10435299	.	+	.	ID=AsAag8255.t1.exon14;Parent=AsAag8255.t1
Asue_scaffold8	AUGUSTUS	exon	10435480	10435552	.	+	.	ID=AsAag8255.t1.exon15;Parent=AsAag8255.t1
Asue_scaffold8	AUGUSTUS	exon	10435634	10435695	.	+	.	ID=AsAag8255.t1.exon16;Parent=AsAag8255.t1
Asue_scaffold8	AUGUSTUS	exon	10435816	10437031	.	+	.	ID=AsAag8255.t1.exon17;Parent=AsAag8255.t1
Asue_scaffold8	AUGUSTUS	exon	10437149	10437401	.	+	.	ID=AsAag8255.t1.exon18;Parent=AsAag8255.t1
###
# start gene g8256
# protein sequence = [MARKMLVDGEIDKVTADEANATHYDFDLFVIGAGSGGVRAARFSANHGAKVGICELPFHPISSEEIGGVGGTCVIRGC
# VPKKILVYGATYGGELEDAKNYGWEINEKVDFTWKKLLQKKTDEILRLNNIYKRLLANAAVKLYEGEGRVVGPNEVEVRQIDGTKISYTAKHILIATG
# SRAQKPNIPGHELAITSDEALSLEEFPKRAVVLGGGYIAVEFASIWRGMGATVDLFFRKELPLRGFDDEMRALVARNLEGRGVNLHPQTSLTQLIKTD
# DGIKVISSHGEEFVADVVLFATGRNPNTKRLNLEAVGVELDQAGAVKVDEYSRTNIPSIWAVGDATNRINLTPVALMEATCFANTAFGGKPTKADYSN
# VACAVFCIPPLAVVGLSEEEAVEQATGDILVFTSGFNPMKNTISGRQEKTLMKLIVDEKTDKVIGASMCGPDAAEIMQGIAIALKCGATKAQFDSTVG
# IHPSSAEEFVTMRSVTRRIAYKPKPKTNL]
# Evidence for and against this transcript:
# % of transcript supported by hints (any source): 91.4
# CDS exons: 16/16
#      P:  16 
# CDS introns: 15/15
#      E:  15 
#      P:  15 
# 5'UTR exons and introns: 1/3
#      E:   1 
# 3'UTR exons and introns: 0/1
# hint groups fully obeyed: 32
#      E:  16 
#      P:  16 
# incompatible hint groups: 15
#      P:  15 (TRINITY_GG_38_c1302_g1_i1,AL3G39090.t1)
# end gene g8256
Asue_scaffold8	AUGUSTUS	gene	10437985	10442903	.	+	.	ID=AsAag8256
Asue_scaffold8	AUGUSTUS	mRNA	10437985	10442903	.	+	.	ID=AsAag8256.t1;Parent=AsAag8256
Asue_scaffold8	AUGUSTUS	CDS	10438322	10438471	.	+	0	ID=AsAag8256.t1.cds;Parent=AsAag8256.t1
Asue_scaffold8	AUGUSTUS	CDS	10438632	10438696	.	+	0	ID=AsAag8256.t1.cds;Parent=AsAag8256.t1
Asue_scaffold8	AUGUSTUS	CDS	10438830	10438899	.	+	1	ID=AsAag8256.t1.cds;Parent=AsAag8256.t1
Asue_scaffold8	AUGUSTUS	CDS	10439044	10439115	.	+	0	ID=AsAag8256.t1.cds;Parent=AsAag8256.t1
Asue_scaffold8	AUGUSTUS	CDS	10439619	10439822	.	+	0	ID=AsAag8256.t1.cds;Parent=AsAag8256.t1
Asue_scaffold8	AUGUSTUS	CDS	10440047	10440120	.	+	0	ID=AsAag8256.t1.cds;Parent=AsAag8256.t1
Asue_scaffold8	AUGUSTUS	CDS	10440215	10440298	.	+	1	ID=AsAag8256.t1.cds;Parent=AsAag8256.t1
Asue_scaffold8	AUGUSTUS	CDS	10440390	10440477	.	+	1	ID=AsAag8256.t1.cds;Parent=AsAag8256.t1
Asue_scaffold8	AUGUSTUS	CDS	10440589	10440670	.	+	0	ID=AsAag8256.t1.cds;Parent=AsAag8256.t1
Asue_scaffold8	AUGUSTUS	CDS	10441008	10441081	.	+	2	ID=AsAag8256.t1.cds;Parent=AsAag8256.t1
Asue_scaffold8	AUGUSTUS	CDS	10441203	10441310	.	+	0	ID=AsAag8256.t1.cds;Parent=AsAag8256.t1
Asue_scaffold8	AUGUSTUS	CDS	10441447	10441511	.	+	0	ID=AsAag8256.t1.cds;Parent=AsAag8256.t1
Asue_scaffold8	AUGUSTUS	CDS	10441873	10441986	.	+	1	ID=AsAag8256.t1.cds;Parent=AsAag8256.t1
Asue_scaffold8	AUGUSTUS	CDS	10442136	10442235	.	+	1	ID=AsAag8256.t1.cds;Parent=AsAag8256.t1
Asue_scaffold8	AUGUSTUS	CDS	10442507	10442560	.	+	0	ID=AsAag8256.t1.cds;Parent=AsAag8256.t1
Asue_scaffold8	AUGUSTUS	CDS	10442690	10442785	.	+	0	ID=AsAag8256.t1.cds;Parent=AsAag8256.t1
Asue_scaffold8	AUGUSTUS	exon	10438322	10438471	.	+	.	ID=AsAag8256.t1.exon1;Parent=AsAag8256.t1
Asue_scaffold8	AUGUSTUS	exon	10438632	10438696	.	+	.	ID=AsAag8256.t1.exon2;Parent=AsAag8256.t1
Asue_scaffold8	AUGUSTUS	exon	10438830	10438899	.	+	.	ID=AsAag8256.t1.exon3;Parent=AsAag8256.t1
Asue_scaffold8	AUGUSTUS	exon	10439044	10439115	.	+	.	ID=AsAag8256.t1.exon4;Parent=AsAag8256.t1
Asue_scaffold8	AUGUSTUS	exon	10439619	10439822	.	+	.	ID=AsAag8256.t1.exon5;Parent=AsAag8256.t1
Asue_scaffold8	AUGUSTUS	exon	10440047	10440120	.	+	.	ID=AsAag8256.t1.exon6;Parent=AsAag8256.t1
Asue_scaffold8	AUGUSTUS	exon	10440215	10440298	.	+	.	ID=AsAag8256.t1.exon7;Parent=AsAag8256.t1
Asue_scaffold8	AUGUSTUS	exon	10440390	10440477	.	+	.	ID=AsAag8256.t1.exon8;Parent=AsAag8256.t1
Asue_scaffold8	AUGUSTUS	exon	10440589	10440670	.	+	.	ID=AsAag8256.t1.exon9;Parent=AsAag8256.t1
Asue_scaffold8	AUGUSTUS	exon	10441008	10441081	.	+	.	ID=AsAag8256.t1.exon10;Parent=AsAag8256.t1
Asue_scaffold8	AUGUSTUS	exon	10441203	10441310	.	+	.	ID=AsAag8256.t1.exon11;Parent=AsAag8256.t1
Asue_scaffold8	AUGUSTUS	exon	10441447	10441511	.	+	.	ID=AsAag8256.t1.exon12;Parent=AsAag8256.t1
Asue_scaffold8	AUGUSTUS	exon	10441873	10441986	.	+	.	ID=AsAag8256.t1.exon13;Parent=AsAag8256.t1
Asue_scaffold8	AUGUSTUS	exon	10442136	10442235	.	+	.	ID=AsAag8256.t1.exon14;Parent=AsAag8256.t1
Asue_scaffold8	AUGUSTUS	exon	10442507	10442560	.	+	.	ID=AsAag8256.t1.exon15;Parent=AsAag8256.t1
Asue_scaffold8	AUGUSTUS	exon	10442690	10442785	.	+	.	ID=AsAag8256.t1.exon16;Parent=AsAag8256.t1
###
# start gene g8257
# protein sequence = [MRTFYVFVVSLLLTLNYRGEASGSVFFIDGSNNQFLRPRSSSEALPLSPAEISSAVSALLGFAPSATLTVDGSSKLNK
# ILKPNPFERPRAAFVLEIAGADDMLVETSPSHSFLGNAVRSSIKSDSYKADTELPDSEVVVVSVNEPSSDVTDKDINDFASWLGGSYVAGSAEPLSGL
# LSIPLAGGANAEFSLEKEAERKFALNLLGLYQNIRRAVSVHDELSHGIERTAELTVGRFGGIDALAQEYGQGMAKQGMDVLLSTLSKLFNLLETSHKG
# QIVGVIVLDERVNQESELLSFGSSRSSARSMAEVEGIPSAAIIAEVILVRLTLAWLTGIILLIATILGVYFLMNMPLTKDTLLYSNVKLD]
# Evidence for and against this transcript:
# % of transcript supported by hints (any source): 87
# CDS exons: 10/11
#      P:  10 
# CDS introns: 10/10
#      E:  10 
#      P:  10 
# 5'UTR exons and introns: 0/1
# 3'UTR exons and introns: 0/1
# hint groups fully obeyed: 10
#      E:  10 
# incompatible hint groups: 1
#      P:   1 (TRINITY_GG_38_c1876_g1_i1)
# end gene g8257
Asue_scaffold8	AUGUSTUS	gene	10443147	10446490	.	-	.	ID=AsAag8257
Asue_scaffold8	AUGUSTUS	mRNA	10443147	10446490	.	-	.	ID=AsAag8257.t1;Parent=AsAag8257
Asue_scaffold8	AUGUSTUS	CDS	10443527	10443595	.	-	0	ID=AsAag8257.t1.cds;Parent=AsAag8257.t1
Asue_scaffold8	AUGUSTUS	CDS	10443769	10443974	.	-	2	ID=AsAag8257.t1.cds;Parent=AsAag8257.t1
Asue_scaffold8	AUGUSTUS	CDS	10444118	10444220	.	-	0	ID=AsAag8257.t1.cds;Parent=AsAag8257.t1
Asue_scaffold8	AUGUSTUS	CDS	10444769	10444906	.	-	0	ID=AsAag8257.t1.cds;Parent=AsAag8257.t1
Asue_scaffold8	AUGUSTUS	CDS	10445014	10445121	.	-	0	ID=AsAag8257.t1.cds;Parent=AsAag8257.t1
Asue_scaffold8	AUGUSTUS	CDS	10445224	10445294	.	-	2	ID=AsAag8257.t1.cds;Parent=AsAag8257.t1
Asue_scaffold8	AUGUSTUS	CDS	10445395	10445493	.	-	2	ID=AsAag8257.t1.cds;Parent=AsAag8257.t1
Asue_scaffold8	AUGUSTUS	CDS	10445581	10445656	.	-	0	ID=AsAag8257.t1.cds;Parent=AsAag8257.t1
Asue_scaffold8	AUGUSTUS	CDS	10445749	10445844	.	-	0	ID=AsAag8257.t1.cds;Parent=AsAag8257.t1
Asue_scaffold8	AUGUSTUS	CDS	10446225	10446299	.	-	0	ID=AsAag8257.t1.cds;Parent=AsAag8257.t1
Asue_scaffold8	AUGUSTUS	CDS	10446400	10446453	.	-	0	ID=AsAag8257.t1.cds;Parent=AsAag8257.t1
Asue_scaffold8	AUGUSTUS	exon	10443527	10443595	.	-	.	ID=AsAag8257.t1.exon1;Parent=AsAag8257.t1
Asue_scaffold8	AUGUSTUS	exon	10443769	10443974	.	-	.	ID=AsAag8257.t1.exon2;Parent=AsAag8257.t1
Asue_scaffold8	AUGUSTUS	exon	10444118	10444220	.	-	.	ID=AsAag8257.t1.exon3;Parent=AsAag8257.t1
Asue_scaffold8	AUGUSTUS	exon	10444769	10444906	.	-	.	ID=AsAag8257.t1.exon4;Parent=AsAag8257.t1
Asue_scaffold8	AUGUSTUS	exon	10445014	10445121	.	-	.	ID=AsAag8257.t1.exon5;Parent=AsAag8257.t1
Asue_scaffold8	AUGUSTUS	exon	10445224	10445294	.	-	.	ID=AsAag8257.t1.exon6;Parent=AsAag8257.t1
Asue_scaffold8	AUGUSTUS	exon	10445395	10445493	.	-	.	ID=AsAag8257.t1.exon7;Parent=AsAag8257.t1
Asue_scaffold8	AUGUSTUS	exon	10445581	10445656	.	-	.	ID=AsAag8257.t1.exon8;Parent=AsAag8257.t1
Asue_scaffold8	AUGUSTUS	exon	10445749	10445844	.	-	.	ID=AsAag8257.t1.exon9;Parent=AsAag8257.t1
Asue_scaffold8	AUGUSTUS	exon	10446225	10446299	.	-	.	ID=AsAag8257.t1.exon10;Parent=AsAag8257.t1
Asue_scaffold8	AUGUSTUS	exon	10446400	10446453	.	-	.	ID=AsAag8257.t1.exon11;Parent=AsAag8257.t1
###
# start gene g8258
# protein sequence = [MSSSRPNLQTIHSFKASDLFPWIAECVTVLVFEEEAYECVKRKMPRPGPRPYECVKRAWHSDRHQPVRGSIIRQIFRL
# AMEAHSAATRKNKEWQEKLPVVVLKAEEIMYSKANSEEEYTDADTMWNRVNDAIDTIIRRDESTETGPLLPPCVEAALNLGCIAVRASRSQRHSSVRT
# YLGPKLQESVSVSTNDLPYHHEYHQQAQQSSIKPSQTAQAAIPVDVLDNSNKRVATPRGYPFLHESMQMHQKPLAIRQGTSXXXXXXXXXXXVNLGSI
# YPLYYGGNNQTQQADMPFRVPEAPIIIGMPIGIKPPEEATERVCDLSLRLGISSEPSTRIDIGSSRAYPGRNQEELCLFSEVKKNDRFDWFSNSEGQN
# SDSRVKKHKTLCGDFL]
# Evidence for and against this transcript:
# % of transcript supported by hints (any source): 63.6
# CDS exons: 4/5
#      P:   4 
# CDS introns: 3/4
#      E:   1 
#      P:   3 
# 5'UTR exons and introns: 0/1
# 3'UTR exons and introns: 0/1
# hint groups fully obeyed: 4
#      E:   1 
#      P:   3 
# incompatible hint groups: 4
#      P:   4 (TRINITY_GG_38_c46_g1_i1,AL3G39110.t1)
# end gene g8258
Asue_scaffold8	AUGUSTUS	gene	10446725	10448571	.	+	.	ID=AsAag8258
Asue_scaffold8	AUGUSTUS	mRNA	10446725	10448571	.	+	.	ID=AsAag8258.t1;Parent=AsAag8258
Asue_scaffold8	AUGUSTUS	CDS	10446875	10446944	.	+	0	ID=AsAag8258.t1.cds;Parent=AsAag8258.t1
Asue_scaffold8	AUGUSTUS	CDS	10447067	10447226	.	+	2	ID=AsAag8258.t1.cds;Parent=AsAag8258.t1
Asue_scaffold8	AUGUSTUS	CDS	10447308	10447422	.	+	1	ID=AsAag8258.t1.cds;Parent=AsAag8258.t1
Asue_scaffold8	AUGUSTUS	CDS	10447500	10447614	.	+	0	ID=AsAag8258.t1.cds;Parent=AsAag8258.t1
Asue_scaffold8	AUGUSTUS	CDS	10447743	10448449	.	+	2	ID=AsAag8258.t1.cds;Parent=AsAag8258.t1
Asue_scaffold8	AUGUSTUS	exon	10446875	10446944	.	+	.	ID=AsAag8258.t1.exon1;Parent=AsAag8258.t1
Asue_scaffold8	AUGUSTUS	exon	10447067	10447226	.	+	.	ID=AsAag8258.t1.exon2;Parent=AsAag8258.t1
Asue_scaffold8	AUGUSTUS	exon	10447308	10447422	.	+	.	ID=AsAag8258.t1.exon3;Parent=AsAag8258.t1
Asue_scaffold8	AUGUSTUS	exon	10447500	10447614	.	+	.	ID=AsAag8258.t1.exon4;Parent=AsAag8258.t1
Asue_scaffold8	AUGUSTUS	exon	10447743	10448449	.	+	.	ID=AsAag8258.t1.exon5;Parent=AsAag8258.t1
###
# start gene g8259
# protein sequence = [MDKDYSAPNFLGESSGGNDDNSSGMIDYMFNRNLQQQQKQSMPQQQHHQLSHSGFGLTPFDKMNFSDVMQFADFGPKL
# ALNQTRNQDDQETGIDPVYFLKFPVLNDKIEDHNQTQHLMPSHHTSQEGGECGGNIGNVFLEDKEDHDDDNDNNSVQLRFIGGEEEDRENKNVTTKEV
# KSKRKRARTSKTSEEVESQRMTHIAVERNRRKQMNEHLRVLRSLMPGSYVQRGDQASIIGGAIEFVRELEQLLQCLESQKRRRILGETGRDMTTTTTS
# SSSPITAVANQTQPLIITGNVTELEGGGGLREETAENKSCLADVEVKLLGFDAMIKILSRRRPGQLIKTIAALEDLHLSILHTNITTMEQTVLYSFNV
# KITSETRFTAEDIASSIQQIFSFIHANTNISGSSNLGNVVFT]
# Evidence for and against this transcript:
# % of transcript supported by hints (any source): 46.2
# CDS exons: 2/5
#      P:   2 
# CDS introns: 3/4
#      E:   3 
#      P:   2 
# 5'UTR exons and introns: 1/3
#      E:   1 
# 3'UTR exons and introns: 0/1
# hint groups fully obeyed: 6
#      E:   4 
#      P:   2 
# incompatible hint groups: 2
#      P:   2 
# end gene g8259
Asue_scaffold8	AUGUSTUS	gene	10455255	10457995	.	+	.	ID=AsAag8259
Asue_scaffold8	AUGUSTUS	mRNA	10455255	10457995	.	+	.	ID=AsAag8259.t1;Parent=AsAag8259
Asue_scaffold8	AUGUSTUS	CDS	10455570	10455587	.	+	0	ID=AsAag8259.t1.cds;Parent=AsAag8259.t1
Asue_scaffold8	AUGUSTUS	CDS	10455720	10456385	.	+	0	ID=AsAag8259.t1.cds;Parent=AsAag8259.t1
Asue_scaffold8	AUGUSTUS	CDS	10456500	10456934	.	+	0	ID=AsAag8259.t1.cds;Parent=AsAag8259.t1
Asue_scaffold8	AUGUSTUS	CDS	10457088	10457173	.	+	0	ID=AsAag8259.t1.cds;Parent=AsAag8259.t1
Asue_scaffold8	AUGUSTUS	CDS	10457680	10457719	.	+	1	ID=AsAag8259.t1.cds;Parent=AsAag8259.t1
Asue_scaffold8	AUGUSTUS	exon	10455570	10455587	.	+	.	ID=AsAag8259.t1.exon1;Parent=AsAag8259.t1
Asue_scaffold8	AUGUSTUS	exon	10455720	10456385	.	+	.	ID=AsAag8259.t1.exon2;Parent=AsAag8259.t1
Asue_scaffold8	AUGUSTUS	exon	10456500	10456934	.	+	.	ID=AsAag8259.t1.exon3;Parent=AsAag8259.t1
Asue_scaffold8	AUGUSTUS	exon	10457088	10457173	.	+	.	ID=AsAag8259.t1.exon4;Parent=AsAag8259.t1
Asue_scaffold8	AUGUSTUS	exon	10457680	10457719	.	+	.	ID=AsAag8259.t1.exon5;Parent=AsAag8259.t1
###
# start gene g8260
# protein sequence = [MGTHRIFIGLIALCCFCLPHLIEAKPFGVYQQQVFVDQSGHGNFTTIQKAIDSVPINNRHWFFINVKAGLYREKIKIP
# YEKPFIVLVGAGKRLTRVEWDDHYSVAQSPTFSTLADNTVVKSITFANSYNFPSKGKMNKNPRTPAVAALIGGDKSAFYSVGFAGIQDTLWDSDGRHY
# FHRCTIQGAVDFIFGSGQSIYQSCVIQVLGGQLEPGLAGYITAQGRTNPYDANGFIFINCLVYGTGMAFLGRPWRGYSRVIFYNSNLTDVVVPEGWDA
# WNFVGHENQLIFAEHGCFGSGANTGRRVKWVKKLSGSAIQNLADLSFINRGGWVEDLPIPT]
# Evidence for and against this transcript:
# % of transcript supported by hints (any source): 77.8
# CDS exons: 4/4
#      P:   4 
# CDS introns: 3/3
#      P:   3 
# 5'UTR exons and introns: 0/1
# 3'UTR exons and introns: 0/1
# hint groups fully obeyed: 0
# incompatible hint groups: 1
#      P:   1 (AL3G39140.t1)
# end gene g8260
Asue_scaffold8	AUGUSTUS	gene	10463795	10465841	.	+	.	ID=AsAag8260
Asue_scaffold8	AUGUSTUS	mRNA	10463795	10465841	.	+	.	ID=AsAag8260.t1;Parent=AsAag8260
Asue_scaffold8	AUGUSTUS	CDS	10463989	10464203	.	+	0	ID=AsAag8260.t1.cds;Parent=AsAag8260.t1
Asue_scaffold8	AUGUSTUS	CDS	10464321	10464480	.	+	1	ID=AsAag8260.t1.cds;Parent=AsAag8260.t1
Asue_scaffold8	AUGUSTUS	CDS	10464582	10464800	.	+	0	ID=AsAag8260.t1.cds;Parent=AsAag8260.t1
Asue_scaffold8	AUGUSTUS	CDS	10465278	10465691	.	+	0	ID=AsAag8260.t1.cds;Parent=AsAag8260.t1
Asue_scaffold8	AUGUSTUS	exon	10463989	10464203	.	+	.	ID=AsAag8260.t1.exon1;Parent=AsAag8260.t1
Asue_scaffold8	AUGUSTUS	exon	10464321	10464480	.	+	.	ID=AsAag8260.t1.exon2;Parent=AsAag8260.t1
Asue_scaffold8	AUGUSTUS	exon	10464582	10464800	.	+	.	ID=AsAag8260.t1.exon3;Parent=AsAag8260.t1
Asue_scaffold8	AUGUSTUS	exon	10465278	10465691	.	+	.	ID=AsAag8260.t1.exon4;Parent=AsAag8260.t1
###
# start gene g8261
# protein sequence = [MYSAIRSLPLDGGHAGGDYHGPLDGTNLPGDACLVLTTDPKPRLRWTTELHERFVDAVTQLGGPDKATPKTIMRTMGV
# KGLTLYHLKSHLQKFRLGRQAGKESTENSKDASCVGESQDTGSSSTSSLRMAQQEQNEGYQVTEALRAQMEVQRKLHEQLEVQRRLQLRIEAQGKYLQ
# SILEKACKAFDEQAAAFAGLEAAREELSDLAIKVSNSSQGTTVPYFDATKMMMMPSLSELAVAIDNKNNITTNCSVESSLTSITNGSSISAASMKKRQ
# RGDNLGVGYESGWIMPSSTIG]
# Evidence for and against this transcript:
# % of transcript supported by hints (any source): 84.6
# CDS exons: 6/6
#      P:   6 
# CDS introns: 5/5
#      E:   5 
#      P:   5 
# 5'UTR exons and introns: 0/1
# 3'UTR exons and introns: 0/1
# hint groups fully obeyed: 12
#      E:   5 
#      P:   7 
# incompatible hint groups: 7
#      P:   7 (TRINITY_GG_38_c824_g1_i1)
# end gene g8261
Asue_scaffold8	AUGUSTUS	gene	10471755	10474600	.	+	.	ID=AsAag8261
Asue_scaffold8	AUGUSTUS	mRNA	10471755	10474600	.	+	.	ID=AsAag8261.t1;Parent=AsAag8261
Asue_scaffold8	AUGUSTUS	CDS	10471901	10472096	.	+	0	ID=AsAag8261.t1.cds;Parent=AsAag8261.t1
Asue_scaffold8	AUGUSTUS	CDS	10472587	10472663	.	+	2	ID=AsAag8261.t1.cds;Parent=AsAag8261.t1
Asue_scaffold8	AUGUSTUS	CDS	10472934	10472988	.	+	0	ID=AsAag8261.t1.cds;Parent=AsAag8261.t1
Asue_scaffold8	AUGUSTUS	CDS	10473330	10473408	.	+	2	ID=AsAag8261.t1.cds;Parent=AsAag8261.t1
Asue_scaffold8	AUGUSTUS	CDS	10473491	10473560	.	+	1	ID=AsAag8261.t1.cds;Parent=AsAag8261.t1
Asue_scaffold8	AUGUSTUS	CDS	10473899	10474309	.	+	0	ID=AsAag8261.t1.cds;Parent=AsAag8261.t1
Asue_scaffold8	AUGUSTUS	exon	10471901	10472096	.	+	.	ID=AsAag8261.t1.exon1;Parent=AsAag8261.t1
Asue_scaffold8	AUGUSTUS	exon	10472587	10472663	.	+	.	ID=AsAag8261.t1.exon2;Parent=AsAag8261.t1
Asue_scaffold8	AUGUSTUS	exon	10472934	10472988	.	+	.	ID=AsAag8261.t1.exon3;Parent=AsAag8261.t1
Asue_scaffold8	AUGUSTUS	exon	10473330	10473408	.	+	.	ID=AsAag8261.t1.exon4;Parent=AsAag8261.t1
Asue_scaffold8	AUGUSTUS	exon	10473491	10473560	.	+	.	ID=AsAag8261.t1.exon5;Parent=AsAag8261.t1
Asue_scaffold8	AUGUSTUS	exon	10473899	10474309	.	+	.	ID=AsAag8261.t1.exon6;Parent=AsAag8261.t1
###
# start gene g8262
# protein sequence = [MLCCCVNSENNNKKYAELDAKLARKMVESRKIYPGHRRLKSMDSIIMKFPQLREGLRNIRSVFESFDSDKNGTIDINE
# LKKCLKELNLSLSEEEVKGLYGWCDVDGSKGIQFNEFIVLLCLIYLLSKPSSESNTESKEMGPKLVESIFDPIVEVFLFLDKDGKGKLNKADVIKTLN
# NEDYPLERSPSHVTNMRFEEMDWGRKGKVGFREFLFAFMSWVGLDDAEDYMTS]
# Evidence for and against this transcript:
# % of transcript supported by hints (any source): 77.8
# CDS exons: 4/4
#      P:   4 
# CDS introns: 3/3
#      P:   3 
# 5'UTR exons and introns: 0/1
# 3'UTR exons and introns: 0/1
# hint groups fully obeyed: 0
# incompatible hint groups: 1
#      P:   1 (TRINITY_GG_38_c1001_g1_i1)
# end gene g8262
Asue_scaffold8	AUGUSTUS	gene	10474805	10475879	.	+	.	ID=AsAag8262
Asue_scaffold8	AUGUSTUS	mRNA	10474805	10475879	.	+	.	ID=AsAag8262.t1;Parent=AsAag8262
Asue_scaffold8	AUGUSTUS	CDS	10474873	10475071	.	+	0	ID=AsAag8262.t1.cds;Parent=AsAag8262.t1
Asue_scaffold8	AUGUSTUS	CDS	10475148	10475350	.	+	2	ID=AsAag8262.t1.cds;Parent=AsAag8262.t1
Asue_scaffold8	AUGUSTUS	CDS	10475419	10475599	.	+	0	ID=AsAag8262.t1.cds;Parent=AsAag8262.t1
Asue_scaffold8	AUGUSTUS	CDS	10475684	10475790	.	+	2	ID=AsAag8262.t1.cds;Parent=AsAag8262.t1
Asue_scaffold8	AUGUSTUS	exon	10474873	10475071	.	+	.	ID=AsAag8262.t1.exon1;Parent=AsAag8262.t1
Asue_scaffold8	AUGUSTUS	exon	10475148	10475350	.	+	.	ID=AsAag8262.t1.exon2;Parent=AsAag8262.t1
Asue_scaffold8	AUGUSTUS	exon	10475419	10475599	.	+	.	ID=AsAag8262.t1.exon3;Parent=AsAag8262.t1
Asue_scaffold8	AUGUSTUS	exon	10475684	10475790	.	+	.	ID=AsAag8262.t1.exon4;Parent=AsAag8262.t1
###
# start gene g8263
# protein sequence = [MNLQGFACSSRLKNSKKFRVLLIVIDFSAFNLIVLKLGSQRERDRERALARTGGKGKTKDDGLTPEQRRERDAKALQE
# KAAKKAAQAAAAASSGGGKGNNK]
# Evidence for and against this transcript:
# % of transcript supported by hints (any source): 27.3
# CDS exons: 2/4
#      P:   2 
# CDS introns: 1/3
#      E:   1 
#      P:   1 
# 5'UTR exons and introns: 0/3
# 3'UTR exons and introns: 0/1
# hint groups fully obeyed: 1
#      E:   1 
# incompatible hint groups: 1
#      P:   1 (AL3G39170.t1)
# end gene g8263
Asue_scaffold8	AUGUSTUS	gene	10475919	10477030	.	-	.	ID=AsAag8263
Asue_scaffold8	AUGUSTUS	mRNA	10475919	10477030	.	-	.	ID=AsAag8263.t1;Parent=AsAag8263
Asue_scaffold8	AUGUSTUS	CDS	10476146	10476239	.	-	1	ID=AsAag8263.t1.cds;Parent=AsAag8263.t1
Asue_scaffold8	AUGUSTUS	CDS	10476323	10476422	.	-	2	ID=AsAag8263.t1.cds;Parent=AsAag8263.t1
Asue_scaffold8	AUGUSTUS	CDS	10476517	10476614	.	-	1	ID=AsAag8263.t1.cds;Parent=AsAag8263.t1
Asue_scaffold8	AUGUSTUS	CDS	10476698	10476711	.	-	0	ID=AsAag8263.t1.cds;Parent=AsAag8263.t1
Asue_scaffold8	AUGUSTUS	exon	10476146	10476239	.	-	.	ID=AsAag8263.t1.exon1;Parent=AsAag8263.t1
Asue_scaffold8	AUGUSTUS	exon	10476323	10476422	.	-	.	ID=AsAag8263.t1.exon2;Parent=AsAag8263.t1
Asue_scaffold8	AUGUSTUS	exon	10476517	10476614	.	-	.	ID=AsAag8263.t1.exon3;Parent=AsAag8263.t1
Asue_scaffold8	AUGUSTUS	exon	10476698	10476711	.	-	.	ID=AsAag8263.t1.exon4;Parent=AsAag8263.t1
###
# start gene g8264
# protein sequence = [MPMTTKNSPIESLKLPTDYSREEFERACEFVKQVKEIDEEQNHRGIFIQYITAMKLYRSGSLDMVEVKNRITTIFKNC
# DVLLDGFHRIMKDLDCQDHIVVLKRMVGFLKALAKESERLRLGLMEAFVRFKEHKDGQVLKEQVDLMLRDYPCLKEEFRRILHENGLVQDDEKREEIT
# FDREAEMFEEELLLSLEILEGPRLFGYGL]
# Evidence for and against this transcript:
# % of transcript supported by hints (any source): 0
# CDS exons: 0/1
# CDS introns: 0/0
# 5'UTR exons and introns: 0/1
# 3'UTR exons and introns: 0/1
# hint groups fully obeyed: 0
# incompatible hint groups: 1
#      P:   1 (TRINITY_GG_38_c2865_g1_i1)
# end gene g8264
Asue_scaffold8	AUGUSTUS	gene	10478985	10479821	.	+	.	ID=AsAag8264
Asue_scaffold8	AUGUSTUS	mRNA	10478985	10479821	.	+	.	ID=AsAag8264.t1;Parent=AsAag8264
Asue_scaffold8	AUGUSTUS	CDS	10479034	10479651	.	+	0	ID=AsAag8264.t1.cds;Parent=AsAag8264.t1
Asue_scaffold8	AUGUSTUS	exon	10479034	10479651	.	+	.	ID=AsAag8264.t1.exon1;Parent=AsAag8264.t1
###
# start gene g8265
# protein sequence = [MPTTTRRSPIESLKLPTGYSREEFERACEFVKKVKEIDEEQNHRGIFTQYVTAMKLYRSGSLNMVEVKNRITTIFKNC
# DVLLDGFYRIMKDSDLDSRRDHIVIDPSDLKRMVEFLKALRKESERLRLGFLEAFVRFKEHKDGQVLNGEVDLMLRNYPFLKEEFRMILLENGIVQNE
# KRDEITFDREDEMFEKDMYFHSIESAIKFAAAEEDKKMKKPPAGVYGAMRRLYAQRRRPLPRGFMRDPKLAVRRVLSPLQWKHNELLKKKNRRKLLKK
# VQKVNESLVVFKFD]
# Evidence for and against this transcript:
# % of transcript supported by hints (any source): 33.3
# CDS exons: 1/1
#      P:   1 
# CDS introns: 0/0
# 5'UTR exons and introns: 0/1
# 3'UTR exons and introns: 0/1
# hint groups fully obeyed: 0
# incompatible hint groups: 1
#      P:   1 (AL3G39210.t1)
# end gene g8265
Asue_scaffold8	AUGUSTUS	gene	10483135	10484183	.	+	.	ID=AsAag8265
Asue_scaffold8	AUGUSTUS	mRNA	10483135	10484183	.	+	.	ID=AsAag8265.t1;Parent=AsAag8265
Asue_scaffold8	AUGUSTUS	CDS	10483190	10484056	.	+	0	ID=AsAag8265.t1.cds;Parent=AsAag8265.t1
Asue_scaffold8	AUGUSTUS	exon	10483190	10484056	.	+	.	ID=AsAag8265.t1.exon1;Parent=AsAag8265.t1
###
# start gene g8266
# protein sequence = [MSRPLPKPTDPVVKLSGNFAPVHECPVKNGLEVVGHIPSCLRGVYIRNGANPMFPPLAGHHLFDGDGMIHAVGIGSDN
# QVSYSCRYTKTNRLIQETELGRSVFPKPIGELHGHSSLARLALFAARAGIGLVDGTRGGGMGVANAGVVYFNGRLLAMSEDDLPYQVKINGQGNLETI
# GRFGFDDQIECSVIAHPKVDATTGDLHTLSYNLQRFEETSSHVS]
# Evidence for and against this transcript:
# % of transcript supported by hints (any source): 0
# CDS exons: 0/1
# CDS introns: 0/0
# 5'UTR exons and introns: 0/1
# 3'UTR exons and introns: 0/1
# hint groups fully obeyed: 0
# incompatible hint groups: 0
# end gene g8266
Asue_scaffold8	AUGUSTUS	gene	10488395	10489289	.	+	.	ID=AsAag8266
Asue_scaffold8	AUGUSTUS	mRNA	10488395	10489289	.	+	.	ID=AsAag8266.t1;Parent=AsAag8266
Asue_scaffold8	AUGUSTUS	CDS	10488444	10489106	.	+	0	ID=AsAag8266.t1.cds;Parent=AsAag8266.t1
Asue_scaffold8	AUGUSTUS	exon	10488444	10489106	.	+	.	ID=AsAag8266.t1.exon1;Parent=AsAag8266.t1
###
# start gene g8267
# protein sequence = [MENPQDPCEIQTEAASLAEEAKSDTISAVIDRRDVPSRDTPLHLAVKLCDLTSVEMLMVAGADWTLQNEDGWNALQEA
# VCSRQEAIAMIIVRHYQPLAWAKWCRRLPRLIATMKDGEVARGSLYMVNHKEKEVMNALDGACGVPSEEEVNKEVAAMSKSNIFRPGIDVTQAVLSPQ
# TNWRRQEKSEMVGPWKAKVYEMNNVVVSIKSRKVPGASVENGGVEGIDNDLCDVLTKPKPSSISSKTQHESEYKKGLRPVLWLSPNFPLQTEELLPLL
# DILANKVKAIRRLRELLTTKLPSGTFPVKVAIPVVPTVKVLVKFTKFEEIESVDEFKTPLSSPTASGYESPAVATSDFTNSSSSWFSRSRSNKDGSSS
# KSKTLQDPFAIPTGYTWVSFESKKRKQEKQKPKKSGKKAEQVSS]
# Evidence for and against this transcript:
# % of transcript supported by hints (any source): 0
# CDS exons: 0/5
# CDS introns: 0/4
# 5'UTR exons and introns: 0/3
# 3'UTR exons and introns: 0/1
# hint groups fully obeyed: 0
# incompatible hint groups: 0
# end gene g8267
Asue_scaffold8	AUGUSTUS	gene	10489884	10492700	.	-	.	ID=AsAag8267
Asue_scaffold8	AUGUSTUS	mRNA	10489884	10492700	.	-	.	ID=AsAag8267.t1;Parent=AsAag8267
Asue_scaffold8	AUGUSTUS	CDS	10490129	10490470	.	-	0	ID=AsAag8267.t1.cds;Parent=AsAag8267.t1
Asue_scaffold8	AUGUSTUS	CDS	10490546	10490759	.	-	1	ID=AsAag8267.t1.cds;Parent=AsAag8267.t1
Asue_scaffold8	AUGUSTUS	CDS	10491005	10491359	.	-	2	ID=AsAag8267.t1.cds;Parent=AsAag8267.t1
Asue_scaffold8	AUGUSTUS	CDS	10491567	10491897	.	-	0	ID=AsAag8267.t1.cds;Parent=AsAag8267.t1
Asue_scaffold8	AUGUSTUS	CDS	10491999	10492007	.	-	0	ID=AsAag8267.t1.cds;Parent=AsAag8267.t1
Asue_scaffold8	AUGUSTUS	exon	10490129	10490470	.	-	.	ID=AsAag8267.t1.exon1;Parent=AsAag8267.t1
Asue_scaffold8	AUGUSTUS	exon	10490546	10490759	.	-	.	ID=AsAag8267.t1.exon2;Parent=AsAag8267.t1
Asue_scaffold8	AUGUSTUS	exon	10491005	10491359	.	-	.	ID=AsAag8267.t1.exon3;Parent=AsAag8267.t1
Asue_scaffold8	AUGUSTUS	exon	10491567	10491897	.	-	.	ID=AsAag8267.t1.exon4;Parent=AsAag8267.t1
Asue_scaffold8	AUGUSTUS	exon	10491999	10492007	.	-	.	ID=AsAag8267.t1.exon5;Parent=AsAag8267.t1
###
# start gene g8268
# protein sequence = [MNGKMKTVETKLSHVGCSNSTRDDVEATGENQPTPMDEDRDARYSFQGTHTQEMVVHDPPRASSYKRHQRRKRRAPRS
# PTLILASSNSSYSLSTSWDWVHSITLIHTFLFTF]
# Evidence for and against this transcript:
# % of transcript supported by hints (any source): 0
# CDS exons: 0/1
# CDS introns: 0/0
# 5'UTR exons and introns: 0/1
# 3'UTR exons and introns: 0/1
# hint groups fully obeyed: 0
# incompatible hint groups: 0
# end gene g8268
Asue_scaffold8	AUGUSTUS	gene	10502748	10503667	.	-	.	ID=AsAag8268
Asue_scaffold8	AUGUSTUS	mRNA	10502748	10503667	.	-	.	ID=AsAag8268.t1;Parent=AsAag8268
Asue_scaffold8	AUGUSTUS	CDS	10502974	10503312	.	-	0	ID=AsAag8268.t1.cds;Parent=AsAag8268.t1
Asue_scaffold8	AUGUSTUS	exon	10502974	10503312	.	-	.	ID=AsAag8268.t1.exon1;Parent=AsAag8268.t1
###
# start gene g8269
# protein sequence = [MKQREAEVVVYGLMSVRVGCSRGWLCGSSLRGSVPLIGVWPVFVVFPGYCVVMESRVHDSSSFGFPGFSWFGFGCSWL
# FPVPIKAVEITTTMCGIFAYLNFHANKERRYILEVLFNGLRRLEYRGYDSAGIAIDXXXXXXXXPLVFRQAGNIESLVNSVNEEITNTDLNLDEVFYF
# HAGIAHTRWATHGEPAPRNSHPQSSGPGDDFLVVHNGVITNYEVLLTSLVLCIKEFWDKRNKXXXXXXXXXXXXXXKETLVRHGFTFESDTDTEVIPK
# LAKFVFDKANEEGEQTVTFCEVVFEVMRHLEGAYALIFKSWHYPNELIACKLGSPLLLGVKELDEGKSNSHVFQDAHFLSKNDHPKEFFLSSDPHALV
# EHTKKVLVIEDGEVVNLKDGGVSILKFENERGRCNGLSRPASVERALSVLEMEVEQINKGKYDHYMQKEIHEQPESLTTTMRGRLIRGGSRKTKTVLL
# GGLKDHLKTIRRSRRIVFIGCGTSYNAALASRPILEELSGIPVSMEIASDLWDRQGPIYREDTAVFVSQSGETADTLLALDYARENGALCVGITNTVG
# SSIARKTHCGVHINAGAEIGVASTKAYTSQIVVMVMLALAIGSDSISCQKRREAIIDGLLDLPYKVKEVLKLDDEMKDLAQLLIDEQSLLVFGRGYNY
# ATALEGALKVKEVALMHSEGILAGEMKHGPLALVDENLPIVVIATRDACFSKQQSVIQQLHARKGRLIVLCSKGDAASVSSSGSCRAIEVPQVEDCLQ
# PVVNIVPLQLLAYHLTVLRGHNVDQPRNLAKSVTTQ]
# Evidence for and against this transcript:
# % of transcript supported by hints (any source): 73.9
# CDS exons: 9/10
#      P:   9 
# CDS introns: 8/9
#      E:   5 
#      P:   8 
# 5'UTR exons and introns: 0/3
# 3'UTR exons and introns: 0/1
# hint groups fully obeyed: 17
#      E:   5 
#      P:  12 
# incompatible hint groups: 8
#      P:   8 (TRINITY_GG_38_c2219_g1_i1,AL3G39260.t1)
# end gene g8269
Asue_scaffold8	AUGUSTUS	gene	10509032	10513734	.	+	.	ID=AsAag8269
Asue_scaffold8	AUGUSTUS	mRNA	10509032	10513734	.	+	.	ID=AsAag8269.t1;Parent=AsAag8269
Asue_scaffold8	AUGUSTUS	CDS	10509521	10509777	.	+	0	ID=AsAag8269.t1.cds;Parent=AsAag8269.t1
Asue_scaffold8	AUGUSTUS	CDS	10510451	10510677	.	+	1	ID=AsAag8269.t1.cds;Parent=AsAag8269.t1
Asue_scaffold8	AUGUSTUS	CDS	10510766	10511140	.	+	2	ID=AsAag8269.t1.cds;Parent=AsAag8269.t1
Asue_scaffold8	AUGUSTUS	CDS	10511222	10511367	.	+	2	ID=AsAag8269.t1.cds;Parent=AsAag8269.t1
Asue_scaffold8	AUGUSTUS	CDS	10511639	10511803	.	+	0	ID=AsAag8269.t1.cds;Parent=AsAag8269.t1
Asue_scaffold8	AUGUSTUS	CDS	10512014	10512371	.	+	0	ID=AsAag8269.t1.cds;Parent=AsAag8269.t1
Asue_scaffold8	AUGUSTUS	CDS	10512441	10512691	.	+	2	ID=AsAag8269.t1.cds;Parent=AsAag8269.t1
Asue_scaffold8	AUGUSTUS	CDS	10512785	10512899	.	+	0	ID=AsAag8269.t1.cds;Parent=AsAag8269.t1
Asue_scaffold8	AUGUSTUS	CDS	10512990	10513414	.	+	2	ID=AsAag8269.t1.cds;Parent=AsAag8269.t1
Asue_scaffold8	AUGUSTUS	CDS	10513511	10513594	.	+	0	ID=AsAag8269.t1.cds;Parent=AsAag8269.t1
Asue_scaffold8	AUGUSTUS	exon	10509521	10509777	.	+	.	ID=AsAag8269.t1.exon1;Parent=AsAag8269.t1
Asue_scaffold8	AUGUSTUS	exon	10510451	10510677	.	+	.	ID=AsAag8269.t1.exon2;Parent=AsAag8269.t1
Asue_scaffold8	AUGUSTUS	exon	10510766	10511140	.	+	.	ID=AsAag8269.t1.exon3;Parent=AsAag8269.t1
Asue_scaffold8	AUGUSTUS	exon	10511222	10511367	.	+	.	ID=AsAag8269.t1.exon4;Parent=AsAag8269.t1
Asue_scaffold8	AUGUSTUS	exon	10511639	10511803	.	+	.	ID=AsAag8269.t1.exon5;Parent=AsAag8269.t1
Asue_scaffold8	AUGUSTUS	exon	10512014	10512371	.	+	.	ID=AsAag8269.t1.exon6;Parent=AsAag8269.t1
Asue_scaffold8	AUGUSTUS	exon	10512441	10512691	.	+	.	ID=AsAag8269.t1.exon7;Parent=AsAag8269.t1
Asue_scaffold8	AUGUSTUS	exon	10512785	10512899	.	+	.	ID=AsAag8269.t1.exon8;Parent=AsAag8269.t1
Asue_scaffold8	AUGUSTUS	exon	10512990	10513414	.	+	.	ID=AsAag8269.t1.exon9;Parent=AsAag8269.t1
Asue_scaffold8	AUGUSTUS	exon	10513511	10513594	.	+	.	ID=AsAag8269.t1.exon10;Parent=AsAag8269.t1
###
# start gene g8270
# protein sequence = [MMGRPKAIPDDDDGDDLPQFTGFELDGEYMKRLEHNKNREALQRHEERKKRGLIDDSEEXXXXXXXXXXXXGNPESDL
# KFVDLLLKVKKKDPIIKNKDAKFFESDESSXXXXXXXXXXXXXXXXXXYLKDVQAQHLLEEGPEYVEEDEKRKVRTYAEEQGELRRAVTDFFESCGGN
# ESDGDDDFLRVVEKEGDDNVEVDEELAKKIDEYFGEEAEVVENQFLKDYLVKQLWKEKEENIVDKAELRELSEDEHAVWDQEDFEAGRPLESSYRHEE
# NAGDIVMGQSRVVEGSVRKKDNARKAQRKSKEERMNLAEMERKEDLKRLKNVXXXXXXXXXXXVLSVAGFKDEEECVLDAKDFDNEFDPEEYDKMMKA
# AFDDKYYGAEDSDLNSDDDDDGEKPDFDKEDELLGLPKDWDVTKGGDIFTAAREKGLKHKGNVLGXXXXXXXXXXXXXXXXXXXXXXXXXXXXXXXXX
# XXRKTSLVQRAKEALMEEYYKLDYEDTIGDLKTRFKYAKVQPNRFELDTGEILTLDDADLNQYVPLKKMAPYVEKDWEVNKHKVKEQKLKIRELWEGK
# HNXXXXXXXXXXDVAETKPTPKADEEGEAEAEAKLSRKAKRRRRQAEKKLPASRMAAYGKT]
# Evidence for and against this transcript:
# % of transcript supported by hints (any source): 33.3
# CDS exons: 1/1
#      P:   1 
# CDS introns: 0/0
# 5'UTR exons and introns: 0/1
# 3'UTR exons and introns: 0/1
# hint groups fully obeyed: 0
# incompatible hint groups: 1
#      P:   1 (TRINITY_GG_38_c1067_g1_i1)
# end gene g8270
Asue_scaffold8	AUGUSTUS	gene	10523422	10525759	.	+	.	ID=AsAag8270
Asue_scaffold8	AUGUSTUS	mRNA	10523422	10525759	.	+	.	ID=AsAag8270.t1;Parent=AsAag8270
Asue_scaffold8	AUGUSTUS	CDS	10523502	10525391	.	+	0	ID=AsAag8270.t1.cds;Parent=AsAag8270.t1
Asue_scaffold8	AUGUSTUS	exon	10523502	10525391	.	+	.	ID=AsAag8270.t1.exon1;Parent=AsAag8270.t1
###
# start gene g8271
# protein sequence = [MALNNPRRTPRYLALGLSDEQIAVPETVYAEVREKNRQSLVCRVLSPRRQDLYSVIDKLRLEWCLTESECHGRIIGGG
# KFQFVFEKERDLEMVLWSGPYTFNGWLVVLQKWEDEQGPEFLKSVPMWLKIRGIPIQYLCDGTVREIASSMGEVMEVELDDAMVDLSSVRARVNVCVD
# TRLCFKKVARFDSGEVKIVSFRYEDIGCSKARFKFCFNCGAMNHLARNCSVPWVDVPDPYERDLSPPPHEASFDGSAENNGEGGMLEQVEAADASADV
# VQDLPVGDGXXXXXXXGIDGVEEANATQVQSEMVGTSSEGSKRKFDAAEQGDDNPEKRLRGSTDVTEGGSTDATEGLGVSLKPLQEE]
# Evidence for and against this transcript:
# % of transcript supported by hints (any source): 33.3
# CDS exons: 1/1
#      P:   1 
# CDS introns: 0/0
# 5'UTR exons and introns: 0/1
# 3'UTR exons and introns: 0/1
# hint groups fully obeyed: 0
# incompatible hint groups: 3
#      P:   3 (AL3G39280.t1,TRINITY_GG_38_c26_g1_i1)
# end gene g8271
Asue_scaffold8	AUGUSTUS	gene	10525824	10527377	.	-	.	ID=AsAag8271
Asue_scaffold8	AUGUSTUS	mRNA	10525824	10527377	.	-	.	ID=AsAag8271.t1;Parent=AsAag8271
Asue_scaffold8	AUGUSTUS	CDS	10526223	10527308	.	-	0	ID=AsAag8271.t1.cds;Parent=AsAag8271.t1
Asue_scaffold8	AUGUSTUS	exon	10526223	10527308	.	-	.	ID=AsAag8271.t1.exon1;Parent=AsAag8271.t1
###
# start gene g8272
# protein sequence = [MISTKAYRLFLVSLALALITTSSLSFAAQVFTIEISNTLAPGSNPISISCISPQRDTWSTVLSRGASFDFHFDTNQSV
# KWSCDISSGARKSSFVIFDLNRDKSRCKTDGLCLWQINPDGFYLYVASIQKYQKQFNW]
# Evidence for and against this transcript:
# % of transcript supported by hints (any source): 33.3
# CDS exons: 1/1
#      P:   1 
# CDS introns: 0/0
# 5'UTR exons and introns: 0/1
# 3'UTR exons and introns: 0/1
# hint groups fully obeyed: 0
# incompatible hint groups: 1
#      P:   1 (AL3G39290.t1)
# end gene g8272
Asue_scaffold8	AUGUSTUS	gene	10527802	10528451	.	+	.	ID=AsAag8272
Asue_scaffold8	AUGUSTUS	mRNA	10527802	10528451	.	+	.	ID=AsAag8272.t1;Parent=AsAag8272
Asue_scaffold8	AUGUSTUS	CDS	10527863	10528273	.	+	0	ID=AsAag8272.t1.cds;Parent=AsAag8272.t1
Asue_scaffold8	AUGUSTUS	exon	10527863	10528273	.	+	.	ID=AsAag8272.t1.exon1;Parent=AsAag8272.t1
###
# start gene g8273
# protein sequence = [MISTKAYRLFLVSLALALITTSSLSFAAQVFTIKISNTLAPGSNPISLSCISPQRDTWSTVLSRGGSFDFHFDTNQSV
# KWSCDISSGARKSSFVIFDLNRDKSRCKSDGLCLWQINPDGFYLYVASVQKYQKQFNW]
# Evidence for and against this transcript:
# % of transcript supported by hints (any source): 33.3
# CDS exons: 1/1
#      P:   1 
# CDS introns: 0/0
# 5'UTR exons and introns: 0/1
# 3'UTR exons and introns: 0/1
# hint groups fully obeyed: 0
# incompatible hint groups: 1
#      P:   1 (AL300U10020.t1)
# end gene g8273
Asue_scaffold8	AUGUSTUS	gene	10529452	10530256	.	+	.	ID=AsAag8273
Asue_scaffold8	AUGUSTUS	mRNA	10529452	10530256	.	+	.	ID=AsAag8273.t1;Parent=AsAag8273
Asue_scaffold8	AUGUSTUS	CDS	10529513	10529923	.	+	0	ID=AsAag8273.t1.cds;Parent=AsAag8273.t1
Asue_scaffold8	AUGUSTUS	exon	10529513	10529923	.	+	.	ID=AsAag8273.t1.exon1;Parent=AsAag8273.t1
###
# start gene g8274
# protein sequence = [MISTKAYSLFIVSLALAFTSSLSITAPVFTVKITNNLALGSKPIIISCISSKFDTSSQVLFRGEPFGLMFDTDQSDKW
# SCDIFSSSGAKKTSFVLFDLDRDKSRCKPDGLCLWQINPDGFYLYVASIQKYQKQFNCHKTPYVFIRSHKKAILMVSQ]
# Evidence for and against this transcript:
# % of transcript supported by hints (any source): 0
# CDS exons: 0/2
# CDS introns: 0/1
# 5'UTR exons and introns: 0/3
# 3'UTR exons and introns: 0/1
# hint groups fully obeyed: 0
# incompatible hint groups: 1
#      P:   1 (AL3G39300.t1)
# end gene g8274
Asue_scaffold8	AUGUSTUS	gene	10530342	10531744	.	+	.	ID=AsAag8274
Asue_scaffold8	AUGUSTUS	mRNA	10530342	10531744	.	+	.	ID=AsAag8274.t1;Parent=AsAag8274
Asue_scaffold8	AUGUSTUS	CDS	10531001	10531407	.	+	0	ID=AsAag8274.t1.cds;Parent=AsAag8274.t1
Asue_scaffold8	AUGUSTUS	CDS	10531506	10531569	.	+	1	ID=AsAag8274.t1.cds;Parent=AsAag8274.t1
Asue_scaffold8	AUGUSTUS	exon	10531001	10531407	.	+	.	ID=AsAag8274.t1.exon1;Parent=AsAag8274.t1
Asue_scaffold8	AUGUSTUS	exon	10531506	10531569	.	+	.	ID=AsAag8274.t1.exon2;Parent=AsAag8274.t1
###
# start gene g8275
# protein sequence = [MNTPKTIILLLLMLIAISLTIIFTLILQPQTMFLGEEFDVRVINSFRDNSSLPLVIWCTSPQGDLGGRALQEGDDFEW
# TAKIDLWSWMAEYTCTMKWNSKRKRFEAFKVSRDSNRCGSTKKCSWSVREDGFYFSSDEVYWTKDFSWL]
# Evidence for and against this transcript:
# % of transcript supported by hints (any source): 33.3
# CDS exons: 1/1
#      P:   1 
# CDS introns: 0/0
# 5'UTR exons and introns: 0/1
# 3'UTR exons and introns: 0/1
# hint groups fully obeyed: 0
# incompatible hint groups: 2
#      P:   2 (TRINITY_GG_38_c2424_g1_i1,AL3G39310.t1)
# end gene g8275
Asue_scaffold8	AUGUSTUS	gene	10532162	10532740	.	+	.	ID=AsAag8275
Asue_scaffold8	AUGUSTUS	mRNA	10532162	10532740	.	+	.	ID=AsAag8275.t1;Parent=AsAag8275
Asue_scaffold8	AUGUSTUS	CDS	10532224	10532667	.	+	0	ID=AsAag8275.t1.cds;Parent=AsAag8275.t1
Asue_scaffold8	AUGUSTUS	exon	10532224	10532667	.	+	.	ID=AsAag8275.t1.exon1;Parent=AsAag8275.t1
###
# start gene g8276
# protein sequence = [MESFMDDLLNFSVPXXXXXXXXHTQPPRNITRRKTGLRQTDAFGLFNTDDLGVVEEEDLEWISNKNAFPVIDTFVGIL
# PPEHFSITSPEREAPEGKRLSPVSVLETSSHSSTTTTSNSSGGSNGSTAVATAATTTPTIMSCCVGFKAPAKARSKRRRTGRRDLGVLWTGNEQGGIQ
# KKKTPSVAAAAAMIMGRKCQHCGAEKTPQWRAGPAGPKTLCNACGVRYKSGRLVPEYRPANSPTFTAELHSNSHRKIVEMRKQYQSGDGDRKDCG]
# Evidence for and against this transcript:
# % of transcript supported by hints (any source): 40
# CDS exons: 1/2
#      P:   1 
# CDS introns: 1/1
#      E:   1 
#      P:   1 
# 5'UTR exons and introns: 0/1
# 3'UTR exons and introns: 0/1
# hint groups fully obeyed: 1
#      E:   1 
# incompatible hint groups: 3
#      P:   3 (TRINITY_GG_38_c680_g1_i1)
# end gene g8276
Asue_scaffold8	AUGUSTUS	gene	10535012	10536887	.	-	.	ID=AsAag8276
Asue_scaffold8	AUGUSTUS	mRNA	10535012	10536887	.	-	.	ID=AsAag8276.t1;Parent=AsAag8276
Asue_scaffold8	AUGUSTUS	CDS	10535325	10535987	.	-	0	ID=AsAag8276.t1.cds;Parent=AsAag8276.t1
Asue_scaffold8	AUGUSTUS	CDS	10536599	10536751	.	-	0	ID=AsAag8276.t1.cds;Parent=AsAag8276.t1
Asue_scaffold8	AUGUSTUS	exon	10535325	10535987	.	-	.	ID=AsAag8276.t1.exon1;Parent=AsAag8276.t1
Asue_scaffold8	AUGUSTUS	exon	10536599	10536751	.	-	.	ID=AsAag8276.t1.exon2;Parent=AsAag8276.t1
###
# start gene g8277
# protein sequence = [MQKGPEQPRVTLYIILTTAXXXXXXXXXXXXXXXXXXXXAGRPEDLRPDPRLFPSSSKIAADTAPPSIAYLISGSSGD
# SRRILRLLYATYHPRNRYLLHLDSLATQSERDRLAVDVQDVPIFRAARNVDVIGKPDFAYQRGSSPMASTLHGASILLRLSGAWDWFVNLSVDDYPLV
# TQDELLHIMSHLPKDLNFVNHTSYIGWKESRRLKPVIVDPGLYLVEKTDMFFASQKRELPKAFKLFSGPSFSILSRNFMEHCVLGTDNFPRTLLMYLS
# NTPDSLSNYFPTILCNSNLFKKTIINNNLLYLASNDTSKERYHQLDHKEFTEMVESGAAFARGFRYDDTVLDRIDHELLGRRPGEVVPGGWCLGDSGK
# NHSSCSVWGDSGILRPGSGSDRLERRIVELLSNDWFRSHQCISE]
# Evidence for and against this transcript:
# % of transcript supported by hints (any source): 77.8
# CDS exons: 4/4
#      P:   4 
# CDS introns: 3/3
#      E:   3 
#      P:   3 
# 5'UTR exons and introns: 0/1
# 3'UTR exons and introns: 0/1
# hint groups fully obeyed: 7
#      E:   3 
#      P:   4 
# incompatible hint groups: 3
#      P:   3 (TRINITY_GG_38_c394_g1_i1,AL3G39340.t1)
# end gene g8277
Asue_scaffold8	AUGUSTUS	gene	10550852	10553166	.	+	.	ID=AsAag8277
Asue_scaffold8	AUGUSTUS	mRNA	10550852	10553166	.	+	.	ID=AsAag8277.t1;Parent=AsAag8277
Asue_scaffold8	AUGUSTUS	CDS	10550929	10551466	.	+	0	ID=AsAag8277.t1.cds;Parent=AsAag8277.t1
Asue_scaffold8	AUGUSTUS	CDS	10551539	10551614	.	+	2	ID=AsAag8277.t1.cds;Parent=AsAag8277.t1
Asue_scaffold8	AUGUSTUS	CDS	10551748	10551863	.	+	1	ID=AsAag8277.t1.cds;Parent=AsAag8277.t1
Asue_scaffold8	AUGUSTUS	CDS	10552499	10553019	.	+	2	ID=AsAag8277.t1.cds;Parent=AsAag8277.t1
Asue_scaffold8	AUGUSTUS	exon	10550929	10551466	.	+	.	ID=AsAag8277.t1.exon1;Parent=AsAag8277.t1
Asue_scaffold8	AUGUSTUS	exon	10551539	10551614	.	+	.	ID=AsAag8277.t1.exon2;Parent=AsAag8277.t1
Asue_scaffold8	AUGUSTUS	exon	10551748	10551863	.	+	.	ID=AsAag8277.t1.exon3;Parent=AsAag8277.t1
Asue_scaffold8	AUGUSTUS	exon	10552499	10553019	.	+	.	ID=AsAag8277.t1.exon4;Parent=AsAag8277.t1
###
# start gene g8278
# protein sequence = [MESKTEQNEWSSGVWAHFTAVRQQSPLVQCITNFVSMDLVANTLLSAGASPAMVHSVVEIPDFTPHIHALCVNVGTLT
# PDWLPSMKTAAELASHLGKPWVLDPAAVSCSGFRLKACLELIELKPTVIKGNGSEIIALSSASRGQTKGADSSHESTDAIEAAKSLALSSGAVVAVSG
# AVDIVTDGKQVIGVHNGTKMMQKITATGCSLAGLVAAFLAIDSSRALEATVSAMSVFGIAGELGEAMANGPGSLRMHLIDSLYGLDETTVLKRVNITR
# LG]
# Evidence for and against this transcript:
# % of transcript supported by hints (any source): 60
# CDS exons: 2/2
#      P:   2 
# CDS introns: 1/1
#      E:   1 
#      P:   1 
# 5'UTR exons and introns: 0/1
# 3'UTR exons and introns: 0/1
# hint groups fully obeyed: 1
#      E:   1 
# incompatible hint groups: 1
#      P:   1 (AL3G39350.t1)
# end gene g8278
Asue_scaffold8	AUGUSTUS	gene	10553222	10554336	.	+	.	ID=AsAag8278
Asue_scaffold8	AUGUSTUS	mRNA	10553222	10554336	.	+	.	ID=AsAag8278.t1;Parent=AsAag8278
Asue_scaffold8	AUGUSTUS	CDS	10553278	10553715	.	+	0	ID=AsAag8278.t1.cds;Parent=AsAag8278.t1
Asue_scaffold8	AUGUSTUS	CDS	10553902	10554294	.	+	0	ID=AsAag8278.t1.cds;Parent=AsAag8278.t1
Asue_scaffold8	AUGUSTUS	exon	10553278	10553715	.	+	.	ID=AsAag8278.t1.exon1;Parent=AsAag8278.t1
Asue_scaffold8	AUGUSTUS	exon	10553902	10554294	.	+	.	ID=AsAag8278.t1.exon2;Parent=AsAag8278.t1
###
# start gene g8279
# protein sequence = [MMIKQSPFLLLTVILFTIAVFVAALDPAPEDPIFELYMHDLLGGSSPTARPITGLLGNIYNGQVPFAKQIGFTPPENG
# IAIPNANGALPTVNGINGVPLGTGLSGTAYSGQNLNGIQTQLGPDGLSLGFGTITVIDDILTSGPDLGSQPLGKAQGVYVASSADGSTQMMAFTAMLE
# GGEYNDNLNFYGIYRIGSAMSHLSVTGGTGRFKNACGFAEVRPLIPSGQHEVDGAESLLRIIVHLKY]
# Evidence for and against this transcript:
# % of transcript supported by hints (any source): 33.3
# CDS exons: 1/1
#      P:   1 
# CDS introns: 0/0
# 5'UTR exons and introns: 0/1
# 3'UTR exons and introns: 0/1
# hint groups fully obeyed: 0
# incompatible hint groups: 1
#      P:   1 (AL3G39360.t1)
# end gene g8279
Asue_scaffold8	AUGUSTUS	gene	10554505	10555617	.	-	.	ID=AsAag8279
Asue_scaffold8	AUGUSTUS	mRNA	10554505	10555617	.	-	.	ID=AsAag8279.t1;Parent=AsAag8279
Asue_scaffold8	AUGUSTUS	CDS	10554692	10555423	.	-	0	ID=AsAag8279.t1.cds;Parent=AsAag8279.t1
Asue_scaffold8	AUGUSTUS	exon	10554692	10555423	.	-	.	ID=AsAag8279.t1.exon1;Parent=AsAag8279.t1
###
# start gene g8280
# protein sequence = [MSFAEEFEANLVSLAHVLQKKYALLRDLDKSLQENQRQNEQRCEKEIDDIRKGRAGNITPNTSLTQFSEEAIDEQKHS
# VRIADEKVALAMQAYDLVDMHVQQLDQYMKKSEEIRKEKEAAAAALELENNGKAGNAGEGGRGGRKKTRXXXXXXXXXXXTGMTSSNMDLDLPVDPNE
# PTYCICNQVSYGEMVACDNNECKIEWFHFGCVGLKEQPKGKWYCPECATVKKSRKGR]
# Evidence for and against this transcript:
# % of transcript supported by hints (any source): 80
# CDS exons: 6/7
#      P:   6 
# CDS introns: 6/6
#      E:   6 
#      P:   6 
# 5'UTR exons and introns: 0/1
# 3'UTR exons and introns: 0/1
# hint groups fully obeyed: 13
#      E:   6 
#      P:   7 
# incompatible hint groups: 5
#      P:   5 (TRINITY_GG_38_c582_g1_i1)
# end gene g8280
Asue_scaffold8	AUGUSTUS	gene	10556302	10558691	.	+	.	ID=AsAag8280
Asue_scaffold8	AUGUSTUS	mRNA	10556302	10558691	.	+	.	ID=AsAag8280.t1;Parent=AsAag8280
Asue_scaffold8	AUGUSTUS	CDS	10556374	10556401	.	+	0	ID=AsAag8280.t1.cds;Parent=AsAag8280.t1
Asue_scaffold8	AUGUSTUS	CDS	10557011	10557082	.	+	2	ID=AsAag8280.t1.cds;Parent=AsAag8280.t1
Asue_scaffold8	AUGUSTUS	CDS	10557415	10557599	.	+	2	ID=AsAag8280.t1.cds;Parent=AsAag8280.t1
Asue_scaffold8	AUGUSTUS	CDS	10557762	10557822	.	+	0	ID=AsAag8280.t1.cds;Parent=AsAag8280.t1
Asue_scaffold8	AUGUSTUS	CDS	10557929	10558016	.	+	2	ID=AsAag8280.t1.cds;Parent=AsAag8280.t1
Asue_scaffold8	AUGUSTUS	CDS	10558177	10558333	.	+	1	ID=AsAag8280.t1.cds;Parent=AsAag8280.t1
Asue_scaffold8	AUGUSTUS	CDS	10558410	10558520	.	+	0	ID=AsAag8280.t1.cds;Parent=AsAag8280.t1
Asue_scaffold8	AUGUSTUS	exon	10556374	10556401	.	+	.	ID=AsAag8280.t1.exon1;Parent=AsAag8280.t1
Asue_scaffold8	AUGUSTUS	exon	10557011	10557082	.	+	.	ID=AsAag8280.t1.exon2;Parent=AsAag8280.t1
Asue_scaffold8	AUGUSTUS	exon	10557415	10557599	.	+	.	ID=AsAag8280.t1.exon3;Parent=AsAag8280.t1
Asue_scaffold8	AUGUSTUS	exon	10557762	10557822	.	+	.	ID=AsAag8280.t1.exon4;Parent=AsAag8280.t1
Asue_scaffold8	AUGUSTUS	exon	10557929	10558016	.	+	.	ID=AsAag8280.t1.exon5;Parent=AsAag8280.t1
Asue_scaffold8	AUGUSTUS	exon	10558177	10558333	.	+	.	ID=AsAag8280.t1.exon6;Parent=AsAag8280.t1
Asue_scaffold8	AUGUSTUS	exon	10558410	10558520	.	+	.	ID=AsAag8280.t1.exon7;Parent=AsAag8280.t1
###
# start gene g8281
# protein sequence = [MLSTMALRFPSRLLSQLKLSRRLHSLPAPLSEDSDEESLLFSSNGLEGSYIPADRRFYNTLLKKCTVFKLLTQGRIVH
# GHLIQSIPNEFTLSSVIKAAAAERRGCCGHQLHGFCVKCGFDSNVHVGSALLDLYTRYGLMDDAQLVFDALESRNDVSWNALIAGHARRCGTEKALEL
# FQGMLREGFRPSHFSYASLFGACSSTGFLEQGKWVHAYMIKSVASAGVCGEKASR]
# Evidence for and against this transcript:
# % of transcript supported by hints (any source): 18.2
# CDS exons: 1/3
#      P:   1 
# CDS introns: 0/2
# 5'UTR exons and introns: 1/5
#      E:   1 
# 3'UTR exons and introns: 0/1
# hint groups fully obeyed: 1
#      E:   1 
# incompatible hint groups: 2
#      P:   2 (TRINITY_GG_38_c3093_g1_i1,TRINITY_GG_38_c391_g1_i1)
# end gene g8281
Asue_scaffold8	AUGUSTUS	gene	10559267	10565227	.	-	.	ID=AsAag8281
Asue_scaffold8	AUGUSTUS	mRNA	10559267	10565227	.	-	.	ID=AsAag8281.t1;Parent=AsAag8281
Asue_scaffold8	AUGUSTUS	CDS	10559489	10559529	.	-	2	ID=AsAag8281.t1.cds;Parent=AsAag8281.t1
Asue_scaffold8	AUGUSTUS	CDS	10560577	10560977	.	-	1	ID=AsAag8281.t1.cds;Parent=AsAag8281.t1
Asue_scaffold8	AUGUSTUS	CDS	10561182	10561435	.	-	0	ID=AsAag8281.t1.cds;Parent=AsAag8281.t1
Asue_scaffold8	AUGUSTUS	exon	10559489	10559529	.	-	.	ID=AsAag8281.t1.exon1;Parent=AsAag8281.t1
Asue_scaffold8	AUGUSTUS	exon	10560577	10560977	.	-	.	ID=AsAag8281.t1.exon2;Parent=AsAag8281.t1
Asue_scaffold8	AUGUSTUS	exon	10561182	10561435	.	-	.	ID=AsAag8281.t1.exon3;Parent=AsAag8281.t1
###
# start gene g8282
# protein sequence = [MSEQGTFPSARFEYFQWHQLLVPGGKGMLKLDAFEQFRKQKEAERAKKASNSSTTQPVVDNSQQSVTDSDGVVASMSN
# GPVNQSAETSSNTKSSFSGDLYNLSFSNIAPNDGSKERSQQDDGQESVGKVDFSNSLEVIGSLKDFTVNTRPEVVPYSNIDKQSSESFGLASTLRESD
# GVPKDTSPFSGTSMQMDGFIHGSGLFSSRKDSLQPTTRMAGSFHEVAKNQQGSGELGGGSIVQKPTFSSSYLFSSPVTSSRPSESSDFSVNITSSSPL
# NSAKSEATVKRSRPSFLDSLNISRAPDTQYQHPEIKADLVTSSGSQLTGSDGFEPSYISGRRDSNGPLTSGASDSPNPFEKFRSSLYPAANGVMPDFT
# DFSMPKQNDDFTALEQHIEDLTQEKFSLQRDLDASRALAESLASENSSMTDTYNQQRGLVNQLKDDMERLYQQIQAQMGELESVRIEYANAQLECSAA
# DERSQILASEVISLEDKALRLRSNELKLERELENAQAEMLSYKKKLQSLEKDRQDLQSTIKALQEEKKVLQTMVQKASSGGKSTDLSKSSTSRKNAST
# STEGLAISDTTPESSNQETDSTTLLENDLSNTAIIPETGQLTLEGFSLSVPADQMRVIHNINTLIAELAIEKEELVQALSSELSRSAQVQERNKELSR
# KLEAQTKRLELVTAQKMAIDNVSPEKQQPDSHVVQERTPIADEGDEVVERVLGWIMKMFPGGPSKRRTSKLL]
# Evidence for and against this transcript:
# % of transcript supported by hints (any source): 82.8
# CDS exons: 13/14
#      P:  13 
# CDS introns: 11/13
#      E:   9 
#      P:  11 
# 5'UTR exons and introns: 0/1
# 3'UTR exons and introns: 0/1
# hint groups fully obeyed: 9
#      E:   9 
# incompatible hint groups: 2
#      E:   1 
#      P:   1 (TRINITY_GG_38_c444_g1_i1)
# end gene g8282
Asue_scaffold8	AUGUSTUS	gene	10569892	10575536	.	+	.	ID=AsAag8282
Asue_scaffold8	AUGUSTUS	mRNA	10569892	10575536	.	+	.	ID=AsAag8282.t1;Parent=AsAag8282
Asue_scaffold8	AUGUSTUS	CDS	10569972	10569981	.	+	0	ID=AsAag8282.t1.cds;Parent=AsAag8282.t1
Asue_scaffold8	AUGUSTUS	CDS	10570345	10570433	.	+	2	ID=AsAag8282.t1.cds;Parent=AsAag8282.t1
Asue_scaffold8	AUGUSTUS	CDS	10570665	10571184	.	+	0	ID=AsAag8282.t1.cds;Parent=AsAag8282.t1
Asue_scaffold8	AUGUSTUS	CDS	10571334	10571878	.	+	2	ID=AsAag8282.t1.cds;Parent=AsAag8282.t1
Asue_scaffold8	AUGUSTUS	CDS	10572172	10572291	.	+	0	ID=AsAag8282.t1.cds;Parent=AsAag8282.t1
Asue_scaffold8	AUGUSTUS	CDS	10572816	10572881	.	+	0	ID=AsAag8282.t1.cds;Parent=AsAag8282.t1
Asue_scaffold8	AUGUSTUS	CDS	10573131	10573241	.	+	0	ID=AsAag8282.t1.cds;Parent=AsAag8282.t1
Asue_scaffold8	AUGUSTUS	CDS	10573445	10573521	.	+	0	ID=AsAag8282.t1.cds;Parent=AsAag8282.t1
Asue_scaffold8	AUGUSTUS	CDS	10573689	10573756	.	+	1	ID=AsAag8282.t1.cds;Parent=AsAag8282.t1
Asue_scaffold8	AUGUSTUS	CDS	10573840	10573953	.	+	2	ID=AsAag8282.t1.cds;Parent=AsAag8282.t1
Asue_scaffold8	AUGUSTUS	CDS	10574112	10574296	.	+	2	ID=AsAag8282.t1.cds;Parent=AsAag8282.t1
Asue_scaffold8	AUGUSTUS	CDS	10574446	10574514	.	+	0	ID=AsAag8282.t1.cds;Parent=AsAag8282.t1
Asue_scaffold8	AUGUSTUS	CDS	10574822	10574983	.	+	0	ID=AsAag8282.t1.cds;Parent=AsAag8282.t1
Asue_scaffold8	AUGUSTUS	CDS	10575076	10575156	.	+	0	ID=AsAag8282.t1.cds;Parent=AsAag8282.t1
Asue_scaffold8	AUGUSTUS	exon	10569972	10569981	.	+	.	ID=AsAag8282.t1.exon1;Parent=AsAag8282.t1
Asue_scaffold8	AUGUSTUS	exon	10570345	10570433	.	+	.	ID=AsAag8282.t1.exon2;Parent=AsAag8282.t1
Asue_scaffold8	AUGUSTUS	exon	10570665	10571184	.	+	.	ID=AsAag8282.t1.exon3;Parent=AsAag8282.t1
Asue_scaffold8	AUGUSTUS	exon	10571334	10571878	.	+	.	ID=AsAag8282.t1.exon4;Parent=AsAag8282.t1
Asue_scaffold8	AUGUSTUS	exon	10572172	10572291	.	+	.	ID=AsAag8282.t1.exon5;Parent=AsAag8282.t1
Asue_scaffold8	AUGUSTUS	exon	10572816	10572881	.	+	.	ID=AsAag8282.t1.exon6;Parent=AsAag8282.t1
Asue_scaffold8	AUGUSTUS	exon	10573131	10573241	.	+	.	ID=AsAag8282.t1.exon7;Parent=AsAag8282.t1
Asue_scaffold8	AUGUSTUS	exon	10573445	10573521	.	+	.	ID=AsAag8282.t1.exon8;Parent=AsAag8282.t1
Asue_scaffold8	AUGUSTUS	exon	10573689	10573756	.	+	.	ID=AsAag8282.t1.exon9;Parent=AsAag8282.t1
Asue_scaffold8	AUGUSTUS	exon	10573840	10573953	.	+	.	ID=AsAag8282.t1.exon10;Parent=AsAag8282.t1
Asue_scaffold8	AUGUSTUS	exon	10574112	10574296	.	+	.	ID=AsAag8282.t1.exon11;Parent=AsAag8282.t1
Asue_scaffold8	AUGUSTUS	exon	10574446	10574514	.	+	.	ID=AsAag8282.t1.exon12;Parent=AsAag8282.t1
Asue_scaffold8	AUGUSTUS	exon	10574822	10574983	.	+	.	ID=AsAag8282.t1.exon13;Parent=AsAag8282.t1
Asue_scaffold8	AUGUSTUS	exon	10575076	10575156	.	+	.	ID=AsAag8282.t1.exon14;Parent=AsAag8282.t1
###
# start gene g8283
# protein sequence = [MTIPEMIFEVLVRLPLKSLARFRSVCKEWKFLIDSEFFRNRFMSLNSSSVSWSIIQTRPHKLTLEILGHHGCKTWGLT
# RSPGSLVSFFAETTIRKLQVLACTDGLVLLYVESSHGTPMYYVGNPLFQEWFRIPLRPKYTSQFVERLRNYERFSDAGLVTKMQSGIVVSYKVVWLIA
# HAFARVDFGIYSSDTGEWEIKKVPCLHSAFWFSHHKPIALNGILHWLSNLTGSFVAYDFYGGHQDACSIMYFPDIAQDYELPRFRRTITTSEGSIVYF
# NVFGGNANRRLRVWRLVKYTDGPEAWQLIWEVSLVSLIKLGVLYPVVMHPLKSEIIYLWSRIKKGMVLFNLRTHKFSLHKESEDERKCMDGCTLSFNW
# CNEYMETVHRDFSPSFQGGPNLLLASQYVLPRWLHRLPRPQPS]
# Evidence for and against this transcript:
# % of transcript supported by hints (any source): 20
# CDS exons: 1/1
#      P:   1 
# CDS introns: 0/0
# 5'UTR exons and introns: 0/3
# 3'UTR exons and introns: 0/1
# hint groups fully obeyed: 0
# incompatible hint groups: 1
#      P:   1 (AL3G39540.t1)
# end gene g8283
Asue_scaffold8	AUGUSTUS	gene	10575992	10577834	.	+	.	ID=AsAag8283
Asue_scaffold8	AUGUSTUS	mRNA	10575992	10577834	.	+	.	ID=AsAag8283.t1;Parent=AsAag8283
Asue_scaffold8	AUGUSTUS	CDS	10576455	10577702	.	+	0	ID=AsAag8283.t1.cds;Parent=AsAag8283.t1
Asue_scaffold8	AUGUSTUS	exon	10576455	10577702	.	+	.	ID=AsAag8283.t1.exon1;Parent=AsAag8283.t1
###
# start gene g8284
# protein sequence = [MEIPEVTLVNVLVRFPLKSIARFRSVSKEWKLLIDSDFFRDLYISLNSSSSISWSIIQTKPQKLTLEIVGHHGCERWG
# LSCSPGSLVSFFAETPISKLNVLACTDGLVSICAETSDGSPMYYIGNPLLQEWFRIPQPPFRNFERLRKHERFSDSGLVTKMKNGIVVSYKIVWLLTH
# PAKVEFMIYSSDTGTWDRRNVTCVHTALWTSRDKSIALNGILHWLSNLTSSIIAYDFYGGHDDGFCIIHFPGVGKDDDFRRFKRTFTTSEGSIVYFNE
# FLENVNRTLRVWRLVKYTDGPEAWQLFREVSLVPLMESGINYIPVVMHPLNSEIIYFWSRNKKGLILFNLRTQVFSLHKETEDVRKCMDGCVLSFNWC
# SEYMESIYTYFLSSFQNGPNHLLFSQYVFPRWLHHLPGPNPT]
# Evidence for and against this transcript:
# % of transcript supported by hints (any source): 33.3
# CDS exons: 1/1
#      P:   1 
# CDS introns: 0/0
# 5'UTR exons and introns: 0/1
# 3'UTR exons and introns: 0/1
# hint groups fully obeyed: 0
# incompatible hint groups: 1
#      P:   1 (AL3G39550.t1)
# end gene g8284
Asue_scaffold8	AUGUSTUS	gene	10577912	10579413	.	+	.	ID=AsAag8284
Asue_scaffold8	AUGUSTUS	mRNA	10577912	10579413	.	+	.	ID=AsAag8284.t1;Parent=AsAag8284
Asue_scaffold8	AUGUSTUS	CDS	10577942	10579186	.	+	0	ID=AsAag8284.t1.cds;Parent=AsAag8284.t1
Asue_scaffold8	AUGUSTUS	exon	10577942	10579186	.	+	.	ID=AsAag8284.t1.exon1;Parent=AsAag8284.t1
###
# start gene g8285
# protein sequence = [MNISEMAFQVLVRLPLKSLARFRSVCREWKLLIDSEFFRDYFISLNSSSVSWSIIQTRHHILSLDIVGHHGCKTWGLT
# RFPGSFVSFFAETTIRKLQVLACTDGLVLIYAEASDGTPMHYVGSPLFQEWFQIPFPPYIHLQDDVGLHDHKRFNDSGLVTKMQSGTVVSYKVVWLIA
# QAFAKVDFGIYSSDTGEWEIKNVTCLHSPFWFSHQKSIALNGILHWICNFNTSFVAYDFYGGHDDDACDIIHFPDSGKDDELRCFRRTLSTSEGSIVY
# FNEFGENGNRRLRVWRLVKYTDGPEAWQLFWEVSLVSLIDLGIYYFPVVMHPLNSEIIYLWSRNKKGMVLFNLRTHVFSLHKESEDETKCIDGCTLSF
# NRCSEYMESMYGYFFPSSYGGTNCLFASQYVLPRWLHRLPRPQPS]
# Evidence for and against this transcript:
# % of transcript supported by hints (any source): 0
# CDS exons: 0/1
# CDS introns: 0/0
# 5'UTR exons and introns: 0/3
# 3'UTR exons and introns: 0/1
# hint groups fully obeyed: 0
# incompatible hint groups: 0
# end gene g8285
Asue_scaffold8	AUGUSTUS	gene	10581292	10583148	.	+	.	ID=AsAag8285
Asue_scaffold8	AUGUSTUS	mRNA	10581292	10583148	.	+	.	ID=AsAag8285.t1;Parent=AsAag8285
Asue_scaffold8	AUGUSTUS	CDS	10581742	10582995	.	+	0	ID=AsAag8285.t1.cds;Parent=AsAag8285.t1
Asue_scaffold8	AUGUSTUS	exon	10581742	10582995	.	+	.	ID=AsAag8285.t1.exon1;Parent=AsAag8285.t1
###
# start gene g8286
# protein sequence = [MDIQEMVLEVLVRLPLKSIARFRATSKTWRSLIDSDYFRDNFISRNSSSSISWSIIQLQPHKLIEIIGHHGCKTWGLT
# RSPGSLVSFFVETTIRKLQVLACTDGLVLLYVEATDGTPMYYVGNPMFQEWFRIPLPHFFSLQNLQRLQNHKRFSDSGLVTKMQNGIVVSYKVVWLLT
# HDVGAKVDFAIYSSDTGKWEGRTVTCLRSRFWLSDDKSIALNGILHWIHDCTRSFIAYDFYGGHDDDQCSIITFPDTGVDKALLWFRRTITTSEGSIV
# YFNEFCENGNRTLRVWRLVTYINGPEAWQLFWDVSLVSLIELGIYYFPVVMHPLNSEIIYLWSRSKKMLILYNLRTHVYCFHEETADDSKCMDGCILS
# YNRCSEYMKNYYFPAVTFSRNHLIFSQYVLPRWLQRLPRPQPT]
# Evidence for and against this transcript:
# % of transcript supported by hints (any source): 0
# CDS exons: 0/1
# CDS introns: 0/0
# 5'UTR exons and introns: 0/1
# 3'UTR exons and introns: 0/1
# hint groups fully obeyed: 0
# incompatible hint groups: 0
# end gene g8286
Asue_scaffold8	AUGUSTUS	gene	10583212	10584640	.	+	.	ID=AsAag8286
Asue_scaffold8	AUGUSTUS	mRNA	10583212	10584640	.	+	.	ID=AsAag8286.t1;Parent=AsAag8286
Asue_scaffold8	AUGUSTUS	CDS	10583284	10584531	.	+	0	ID=AsAag8286.t1.cds;Parent=AsAag8286.t1
Asue_scaffold8	AUGUSTUS	exon	10583284	10584531	.	+	.	ID=AsAag8286.t1.exon1;Parent=AsAag8286.t1
###
# start gene g8287
# protein sequence = [MSNLQQSYNAGQTKGQAHEKADQWTESAKETAHSARDKTANAAQSTKESAQHGQQQASGFIQQTGESVKNMAQGAVDG
# VKNTLGINEKK]
# Evidence for and against this transcript:
# % of transcript supported by hints (any source): 0
# CDS exons: 0/3
# CDS introns: 0/2
# 5'UTR exons and introns: 0/1
# 3'UTR exons and introns: 0/1
# hint groups fully obeyed: 0
# incompatible hint groups: 0
# end gene g8287
Asue_scaffold8	AUGUSTUS	gene	10586842	10587534	.	+	.	ID=AsAag8287
Asue_scaffold8	AUGUSTUS	mRNA	10586842	10587534	.	+	.	ID=AsAag8287.t1;Parent=AsAag8287
Asue_scaffold8	AUGUSTUS	CDS	10586880	10586933	.	+	0	ID=AsAag8287.t1.cds;Parent=AsAag8287.t1
Asue_scaffold8	AUGUSTUS	CDS	10587053	10587187	.	+	0	ID=AsAag8287.t1.cds;Parent=AsAag8287.t1
Asue_scaffold8	AUGUSTUS	CDS	10587300	10587380	.	+	0	ID=AsAag8287.t1.cds;Parent=AsAag8287.t1
Asue_scaffold8	AUGUSTUS	exon	10586880	10586933	.	+	.	ID=AsAag8287.t1.exon1;Parent=AsAag8287.t1
Asue_scaffold8	AUGUSTUS	exon	10587053	10587187	.	+	.	ID=AsAag8287.t1.exon2;Parent=AsAag8287.t1
Asue_scaffold8	AUGUSTUS	exon	10587300	10587380	.	+	.	ID=AsAag8287.t1.exon3;Parent=AsAag8287.t1
###
# start gene g8288
# protein sequence = [MGGCTSKQERRSMRSVKETSKYQSRGRRPLIKEREEKERVMFDQLKEAERKWRKERKKLREEVRRLRKKLEEREEAKT
# TTSEEREYWKWVVEEMCVERAVRDEAIEKWKQLYLAIKNELDHLITHTSSSSVSPPHALRRQKPFFKPFSPRAVMHATILSPRATLFPCKPLLHPHNV
# NSRNRPSTISCSVQSVTADPSPPITDSNKLNKYSSRITEPKSQGGSQAILHGVGLSDDDLLKPQIGISSVWYEGNTCNMHLLKLSEAVKEGVENAGMV
# GFRFNTIGVSDAISMGTRGMCFSLQSRDLIADSIETVMSAQWYDGNISIPGCDKNMPGTIMAMGRLNRPGIMVYGGTIKPGHFQDKTYDIVSAFQSYG
# EFVSGSISDEQRKTVLHHSCPGAGACGGMYTANTMASAIEAMGMSLPYSSSIPAEDPLKLDECRLAGKYLLELLKMDLKPRDIITPKSLRNAMVSVMA
# LGGSTNAVLHLIAIARSVGLELTLDDFQKVSDAVPFLADLKPSGKYVMEDIHKIGGTPAVLRYLLELGLMDGDCMTVTGQTLAQNLENVPRLTEGQEI
# IRPLSNPIKETGHIQILRGDLAPDGSVAKITGKEGLYFSGPALVFEGEESMLAAISADPMRFKGTVVVIRGEGPKGGPGMPEMLTPTSAIMGAGLGKE
# CALLTDGRFSGGSHGFVVGHICPEAQXXXXXXXXXXXXXXXXCKILNFALQDKFDRSISLFRDIFLEGGPIGLIENGDIITIDIGKKRIDTQISPEEM
# NDRRKKWTAPAYKVNRGVLYKYIKNVQSASYGCVTDE]
# Evidence for and against this transcript:
# % of transcript supported by hints (any source): 83.9
# CDS exons: 14/15
#      P:  14 
# CDS introns: 12/14
#      E:  12 
#      P:  12 
# 5'UTR exons and introns: 0/1
# 3'UTR exons and introns: 0/1
# hint groups fully obeyed: 26
#      E:  12 
#      P:  14 
# incompatible hint groups: 14
#      P:  14 (AL3G39610.t1,TRINITY_GG_38_c81_g1_i1)
# end gene g8288
Asue_scaffold8	AUGUSTUS	gene	10587803	10593567	.	-	.	ID=AsAag8288
Asue_scaffold8	AUGUSTUS	mRNA	10587803	10593567	.	-	.	ID=AsAag8288.t1;Parent=AsAag8288
Asue_scaffold8	AUGUSTUS	CDS	10587999	10588049	.	-	0	ID=AsAag8288.t1.cds;Parent=AsAag8288.t1
Asue_scaffold8	AUGUSTUS	CDS	10588149	10588307	.	-	0	ID=AsAag8288.t1.cds;Parent=AsAag8288.t1
Asue_scaffold8	AUGUSTUS	CDS	10588536	10588736	.	-	0	ID=AsAag8288.t1.cds;Parent=AsAag8288.t1
Asue_scaffold8	AUGUSTUS	CDS	10588949	10589050	.	-	0	ID=AsAag8288.t1.cds;Parent=AsAag8288.t1
Asue_scaffold8	AUGUSTUS	CDS	10589129	10589199	.	-	2	ID=AsAag8288.t1.cds;Parent=AsAag8288.t1
Asue_scaffold8	AUGUSTUS	CDS	10589294	10589417	.	-	0	ID=AsAag8288.t1.cds;Parent=AsAag8288.t1
Asue_scaffold8	AUGUSTUS	CDS	10589532	10589590	.	-	2	ID=AsAag8288.t1.cds;Parent=AsAag8288.t1
Asue_scaffold8	AUGUSTUS	CDS	10589681	10589750	.	-	0	ID=AsAag8288.t1.cds;Parent=AsAag8288.t1
Asue_scaffold8	AUGUSTUS	CDS	10589834	10589945	.	-	1	ID=AsAag8288.t1.cds;Parent=AsAag8288.t1
Asue_scaffold8	AUGUSTUS	CDS	10590022	10590216	.	-	1	ID=AsAag8288.t1.cds;Parent=AsAag8288.t1
Asue_scaffold8	AUGUSTUS	CDS	10590360	10590514	.	-	0	ID=AsAag8288.t1.cds;Parent=AsAag8288.t1
Asue_scaffold8	AUGUSTUS	CDS	10590711	10590758	.	-	0	ID=AsAag8288.t1.cds;Parent=AsAag8288.t1
Asue_scaffold8	AUGUSTUS	CDS	10590860	10590931	.	-	0	ID=AsAag8288.t1.cds;Parent=AsAag8288.t1
Asue_scaffold8	AUGUSTUS	CDS	10591033	10591628	.	-	2	ID=AsAag8288.t1.cds;Parent=AsAag8288.t1
Asue_scaffold8	AUGUSTUS	CDS	10593004	10593394	.	-	0	ID=AsAag8288.t1.cds;Parent=AsAag8288.t1
Asue_scaffold8	AUGUSTUS	exon	10587999	10588049	.	-	.	ID=AsAag8288.t1.exon1;Parent=AsAag8288.t1
Asue_scaffold8	AUGUSTUS	exon	10588149	10588307	.	-	.	ID=AsAag8288.t1.exon2;Parent=AsAag8288.t1
Asue_scaffold8	AUGUSTUS	exon	10588536	10588736	.	-	.	ID=AsAag8288.t1.exon3;Parent=AsAag8288.t1
Asue_scaffold8	AUGUSTUS	exon	10588949	10589050	.	-	.	ID=AsAag8288.t1.exon4;Parent=AsAag8288.t1
Asue_scaffold8	AUGUSTUS	exon	10589129	10589199	.	-	.	ID=AsAag8288.t1.exon5;Parent=AsAag8288.t1
Asue_scaffold8	AUGUSTUS	exon	10589294	10589417	.	-	.	ID=AsAag8288.t1.exon6;Parent=AsAag8288.t1
Asue_scaffold8	AUGUSTUS	exon	10589532	10589590	.	-	.	ID=AsAag8288.t1.exon7;Parent=AsAag8288.t1
Asue_scaffold8	AUGUSTUS	exon	10589681	10589750	.	-	.	ID=AsAag8288.t1.exon8;Parent=AsAag8288.t1
Asue_scaffold8	AUGUSTUS	exon	10589834	10589945	.	-	.	ID=AsAag8288.t1.exon9;Parent=AsAag8288.t1
Asue_scaffold8	AUGUSTUS	exon	10590022	10590216	.	-	.	ID=AsAag8288.t1.exon10;Parent=AsAag8288.t1
Asue_scaffold8	AUGUSTUS	exon	10590360	10590514	.	-	.	ID=AsAag8288.t1.exon11;Parent=AsAag8288.t1
Asue_scaffold8	AUGUSTUS	exon	10590711	10590758	.	-	.	ID=AsAag8288.t1.exon12;Parent=AsAag8288.t1
Asue_scaffold8	AUGUSTUS	exon	10590860	10590931	.	-	.	ID=AsAag8288.t1.exon13;Parent=AsAag8288.t1
Asue_scaffold8	AUGUSTUS	exon	10591033	10591628	.	-	.	ID=AsAag8288.t1.exon14;Parent=AsAag8288.t1
Asue_scaffold8	AUGUSTUS	exon	10593004	10593394	.	-	.	ID=AsAag8288.t1.exon15;Parent=AsAag8288.t1
###
# start gene g8289
# protein sequence = [MALNLSHQIGVLAGAPIKSGEITDSSLSISPPSARMMTPKAMNRNYKAHGTDPSPPMSPILGGTRADLSVACKAFAVE
# NGVETIEEQRTYKEGGIGGEGGGGVPVFVMMPLDSVTMGNTVNRRKAMKASLQALKSAGVEGIMIDVWWGLVEKESPGTYNWGGYNELLEMAKKIGLK
# VQAVMSFHQCGGNVGDSVTIPLPQWVIEEVDKDPDLAYTDQWGRRNCEYVSLGADTLPVLKGRTPVQCYADFMRAFRDNFKHLLGETIVEIQVGMGPA
# GELRYPSYPEQEGTWKFPGIGAFQCYDKYSLSSLKAAAEAYGKPEWGSTGPTDAGHYNNWPEDTQFFKKEGGGWNTEYGDFFLSWYSQMLLDHGERIL
# SSAKSIFENTGVKISVKIAGIHWHYGTRSHAPELTAGYYNTRFRDGYLPIAQMLARHNAIFNFTCIEMRDHEQPQDALCAPEKLVNQVALATLAAEVP
# LAGENALPRYDDYAHEQILKASALNLDQNNEGEPREMCAFTYLRMNPELFQADNWGKFVAFVKKMGEGRDSHRCWEEVEREAEHFVHVTQPLVQEAAV
# ALTH]
# Evidence for and against this transcript:
# % of transcript supported by hints (any source): 77.8
# CDS exons: 4/4
#      P:   4 
# CDS introns: 3/3
#      E:   3 
#      P:   3 
# 5'UTR exons and introns: 0/1
# 3'UTR exons and introns: 0/1
# hint groups fully obeyed: 6
#      E:   3 
#      P:   3 
# incompatible hint groups: 6
#      P:   6 (AL3G39630.t1,TRINITY_GG_38_c1525_g1_i1)
# end gene g8289
Asue_scaffold8	AUGUSTUS	gene	10594980	10597847	.	-	.	ID=AsAag8289
Asue_scaffold8	AUGUSTUS	mRNA	10594980	10597847	.	-	.	ID=AsAag8289.t1;Parent=AsAag8289
Asue_scaffold8	AUGUSTUS	CDS	10595187	10595999	.	-	0	ID=AsAag8289.t1.cds;Parent=AsAag8289.t1
Asue_scaffold8	AUGUSTUS	CDS	10596090	10596200	.	-	0	ID=AsAag8289.t1.cds;Parent=AsAag8289.t1
Asue_scaffold8	AUGUSTUS	CDS	10596323	10596533	.	-	1	ID=AsAag8289.t1.cds;Parent=AsAag8289.t1
Asue_scaffold8	AUGUSTUS	CDS	10597157	10597740	.	-	0	ID=AsAag8289.t1.cds;Parent=AsAag8289.t1
Asue_scaffold8	AUGUSTUS	exon	10595187	10595999	.	-	.	ID=AsAag8289.t1.exon1;Parent=AsAag8289.t1
Asue_scaffold8	AUGUSTUS	exon	10596090	10596200	.	-	.	ID=AsAag8289.t1.exon2;Parent=AsAag8289.t1
Asue_scaffold8	AUGUSTUS	exon	10596323	10596533	.	-	.	ID=AsAag8289.t1.exon3;Parent=AsAag8289.t1
Asue_scaffold8	AUGUSTUS	exon	10597157	10597740	.	-	.	ID=AsAag8289.t1.exon4;Parent=AsAag8289.t1
###
# start gene g8290
# protein sequence = [MDRYWRRDPRRPMMQYDFLNEMEYSGTSMPMQMEIDDDDFEPMELFEGGGFLSSPKKLDYTIFFHKFEDDFDDSDIN]
# Evidence for and against this transcript:
# % of transcript supported by hints (any source): 0
# CDS exons: 0/1
# CDS introns: 0/0
# 5'UTR exons and introns: 0/1
# 3'UTR exons and introns: 0/1
# hint groups fully obeyed: 0
# incompatible hint groups: 1
#      P:   1 (TRINITY_GG_38_c1945_g1_i1)
# end gene g8290
Asue_scaffold8	AUGUSTUS	gene	10608935	10609427	.	-	.	ID=AsAag8290
Asue_scaffold8	AUGUSTUS	mRNA	10608935	10609427	.	-	.	ID=AsAag8290.t1;Parent=AsAag8290
Asue_scaffold8	AUGUSTUS	CDS	10609053	10609286	.	-	0	ID=AsAag8290.t1.cds;Parent=AsAag8290.t1
Asue_scaffold8	AUGUSTUS	exon	10609053	10609286	.	-	.	ID=AsAag8290.t1.exon1;Parent=AsAag8290.t1
###
# start gene g8291
# protein sequence = [MSGAITCSAADLSALLGPNATAAADYICGQLGTVNNKFTDAAYAIDNTYLLFSAYLVFAMQLGFAMLCAGSVRAKNTM
# NIMLTNVLDAAAGGLFYYLFGYAFAFGESSDGFIGRHNFGLKDFPTLTSDYSFFLYQWAFAIAAAGITSGSIAERTKFVAYLIYSSFLTGFVYPVVSH
# WFWSPDGWASPFRSEDRLFGTGAIDFAGSGVVHMVGGIAGLWGALIEGPRIGRFPDGGHAIALRGHSASLVVLGTFLLWFGWYGFNPGSFTKILIPYN
# SGSNYGQWSGIGRTAVTTTLSGCTAALTTLFGKRLLSGHWNVTDVCNGLLGGFAAITAGCSVVDPWAAIVCGFVASLVLIGCNKLAELLKYDDPLEAA
# QLHGGCGAWGLIFVGLFAKEKYVNEVYGASPGRHYGLFMGGGGKLLGAQLVQIIVIVGWVSATMGTLFFMLKKLNLLRISNEDEMQGMDIARHGGFAY
# IYHDNDDDSIRVPGSPVPRAPNPPAV]
# Evidence for and against this transcript:
# % of transcript supported by hints (any source): 33.3
# CDS exons: 1/1
#      P:   1 
# CDS introns: 0/0
# 5'UTR exons and introns: 0/1
# 3'UTR exons and introns: 0/1
# hint groups fully obeyed: 0
# incompatible hint groups: 1
#      P:   1 (AL3G39710.t1)
# end gene g8291
Asue_scaffold8	AUGUSTUS	gene	10612949	10614717	.	-	.	ID=AsAag8291
Asue_scaffold8	AUGUSTUS	mRNA	10612949	10614717	.	-	.	ID=AsAag8291.t1;Parent=AsAag8291
Asue_scaffold8	AUGUSTUS	CDS	10613197	10614687	.	-	0	ID=AsAag8291.t1.cds;Parent=AsAag8291.t1
Asue_scaffold8	AUGUSTUS	exon	10613197	10614687	.	-	.	ID=AsAag8291.t1.exon1;Parent=AsAag8291.t1
###
# start gene g8292
# protein sequence = [MSGAITCSAADLATLLGPNATAAADYICGQLGTVNNKFTDAAFAIDNTYLLFSAYLVFAMQLGFAMLCAGSVRAKNTM
# NIMLTNVLDAAAGGLFYYLFGYAFAFGGSSEGFIGRHNFALRDFPTPTADYSFFLYQWAFAIAAAGITSGSIAERTQFVAYLIYSSFLTGFVYPIVSH
# WFWSPDGWASPFRSAEDRLFSTGAIDFAGSGVVHMVGGIAGLWGALIEGPRRGRFEKGGRAIALRGHSASLVVLGTFLLWFGWYGFNPGSFAKILVPY
# NSGSNYGQWSGIGRTAVTTTLSGCTAALTTLFGKRLLSGHWNVTDVCNGLLGGFAAITAGCSVVEPWAAIVCGFMASLVLIGCNKLAELVQYDDPLEA
# AQLHGGCGAWGLIFVGLFAKEKYLNEVYGATPGRPYGLFMGGGGKLLGAQLVQILVIAGWVSATMGTLFFILKKLNLLRISEKDEMQGMDMTRHGGFA
# YIYHDNNDDDSHRVGPGSPFPRSVTPPRV]
# Evidence for and against this transcript:
# % of transcript supported by hints (any source): 33.3
# CDS exons: 1/1
#      P:   1 
# CDS introns: 0/0
# 5'UTR exons and introns: 0/1
# 3'UTR exons and introns: 0/1
# hint groups fully obeyed: 0
# incompatible hint groups: 1
#      P:   1 (AL3G39720.t1)
# end gene g8292
Asue_scaffold8	AUGUSTUS	gene	10617406	10619207	.	-	.	ID=AsAag8292
Asue_scaffold8	AUGUSTUS	mRNA	10617406	10619207	.	-	.	ID=AsAag8292.t1;Parent=AsAag8292
Asue_scaffold8	AUGUSTUS	CDS	10617675	10619174	.	-	0	ID=AsAag8292.t1.cds;Parent=AsAag8292.t1
Asue_scaffold8	AUGUSTUS	exon	10617675	10619174	.	-	.	ID=AsAag8292.t1.exon1;Parent=AsAag8292.t1
###
# start gene g8293
# protein sequence = [MSLWGVMGGGWGMVEEGWRKGPWTAEEDRLLINYVRLHGEGRWNSVARLAGLKRNGKSCRLRWVNYLRPDLKRGQITP
# HEETIILELHAKWGNRWSTIARSXXXXXXXXXXXXXXXXXXXXTKSPTNNAEKTKNRILKRQQFQQQRQIELQQEQQLLQFNQIDMKKIMSLLDDDNN
# DDNTXXXXXXXXXXEGGAFYVPHQITHSTTTYGGDPNSNGYNYPVVPVTIPEANVNEDNAIWDGLWNLDFEGQGSFGGAACAPRKQYFQNMAIPFC]
# Evidence for and against this transcript:
# % of transcript supported by hints (any source): 0
# CDS exons: 0/2
# CDS introns: 0/1
# 5'UTR exons and introns: 0/1
# 3'UTR exons and introns: 0/1
# hint groups fully obeyed: 0
# incompatible hint groups: 0
# end gene g8293
Asue_scaffold8	AUGUSTUS	gene	10627374	10628757	.	-	.	ID=AsAag8293
Asue_scaffold8	AUGUSTUS	mRNA	10627374	10628757	.	-	.	ID=AsAag8293.t1;Parent=AsAag8293
Asue_scaffold8	AUGUSTUS	CDS	10627646	10628183	.	-	1	ID=AsAag8293.t1.cds;Parent=AsAag8293.t1
Asue_scaffold8	AUGUSTUS	CDS	10628327	10628607	.	-	0	ID=AsAag8293.t1.cds;Parent=AsAag8293.t1
Asue_scaffold8	AUGUSTUS	exon	10627646	10628183	.	-	.	ID=AsAag8293.t1.exon1;Parent=AsAag8293.t1
Asue_scaffold8	AUGUSTUS	exon	10628327	10628607	.	-	.	ID=AsAag8293.t1.exon2;Parent=AsAag8293.t1
###
# start gene g8294
# protein sequence = [MEKNKDLNGENLSLLLRLVISPQRMKSMIIDSPTFGVESLFTSLQFSEYMKSELAMALKNDGCLLDIFSQSSKIAPFV
# QNLVHVFKFDELEPLLGIIATHLLDLANKGNGLRNLRMFLKLASSPIVVSFISLVPNNVDIAYDKNVCHLLQVLIASHKPEVEAMLVQRISGFFFHFA
# THKYANHLVQSADDSGTDSTASFVMDSLSGDFRILMDHCYLNYVLQSIIRRSASIDLPLFY]
# Evidence for and against this transcript:
# % of transcript supported by hints (any source): 0
# CDS exons: 0/3
# CDS introns: 0/2
# 5'UTR exons and introns: 0/1
# 3'UTR exons and introns: 0/1
# hint groups fully obeyed: 0
# incompatible hint groups: 0
# end gene g8294
Asue_scaffold8	AUGUSTUS	gene	10638114	10639818	.	-	.	ID=AsAag8294
Asue_scaffold8	AUGUSTUS	mRNA	10638114	10639818	.	-	.	ID=AsAag8294.t1;Parent=AsAag8294
Asue_scaffold8	AUGUSTUS	CDS	10638393	10638672	.	-	1	ID=AsAag8294.t1.cds;Parent=AsAag8294.t1
Asue_scaffold8	AUGUSTUS	CDS	10638755	10639081	.	-	1	ID=AsAag8294.t1.cds;Parent=AsAag8294.t1
Asue_scaffold8	AUGUSTUS	CDS	10639169	10639275	.	-	0	ID=AsAag8294.t1.cds;Parent=AsAag8294.t1
Asue_scaffold8	AUGUSTUS	exon	10638393	10638672	.	-	.	ID=AsAag8294.t1.exon1;Parent=AsAag8294.t1
Asue_scaffold8	AUGUSTUS	exon	10638755	10639081	.	-	.	ID=AsAag8294.t1.exon2;Parent=AsAag8294.t1
Asue_scaffold8	AUGUSTUS	exon	10639169	10639275	.	-	.	ID=AsAag8294.t1.exon3;Parent=AsAag8294.t1
###
# start gene g8295
# protein sequence = [MDEVVVEVEKTKREWEEAYEKTIEHIMAIQEYGKSXXXXXXXXXXSLQRLNGLAQDGLSLLNSLQFNLDLLAPQLPSD
# DQVQSTQSLLETWKNQYHSLRVNLRSANLQAKDNMRKAAQEERELLLGGGTESTVLRRKRQANAGVTSDAESITESLRRSRQLMVQEVERSTNTLVAF
# EESTGVLKKAESEYKGHRSLLSRTRNLLSTMQRQDVIDRIILIVGFSLFVFAVVYVVSKRIGILKLQRMATAAIKAQLARKGANGVGDDVMPLGQQFD
# GNTVPTVNIPLQQRMHDEL]
# Evidence for and against this transcript:
# % of transcript supported by hints (any source): 82.4
# CDS exons: 7/7
#      P:   7 
# CDS introns: 6/6
#      E:   6 
#      P:   6 
# 5'UTR exons and introns: 1/3
#      E:   1 
# 3'UTR exons and introns: 0/1
# hint groups fully obeyed: 14
#      E:   7 
#      P:   7 
# incompatible hint groups: 8
#      P:   8 (AL3G39760.t1,TRINITY_GG_38_c1009_g1_i1)
# end gene g8295
Asue_scaffold8	AUGUSTUS	gene	10641087	10643298	.	-	.	ID=AsAag8295
Asue_scaffold8	AUGUSTUS	mRNA	10641087	10643298	.	-	.	ID=AsAag8295.t1;Parent=AsAag8295
Asue_scaffold8	AUGUSTUS	CDS	10641307	10641544	.	-	1	ID=AsAag8295.t1.cds;Parent=AsAag8295.t1
Asue_scaffold8	AUGUSTUS	CDS	10641642	10641756	.	-	2	ID=AsAag8295.t1.cds;Parent=AsAag8295.t1
Asue_scaffold8	AUGUSTUS	CDS	10641849	10641885	.	-	0	ID=AsAag8295.t1.cds;Parent=AsAag8295.t1
Asue_scaffold8	AUGUSTUS	CDS	10642011	10642086	.	-	1	ID=AsAag8295.t1.cds;Parent=AsAag8295.t1
Asue_scaffold8	AUGUSTUS	CDS	10642267	10642322	.	-	0	ID=AsAag8295.t1.cds;Parent=AsAag8295.t1
Asue_scaffold8	AUGUSTUS	CDS	10642420	10642489	.	-	1	ID=AsAag8295.t1.cds;Parent=AsAag8295.t1
Asue_scaffold8	AUGUSTUS	CDS	10642824	10643113	.	-	0	ID=AsAag8295.t1.cds;Parent=AsAag8295.t1
Asue_scaffold8	AUGUSTUS	exon	10641307	10641544	.	-	.	ID=AsAag8295.t1.exon1;Parent=AsAag8295.t1
Asue_scaffold8	AUGUSTUS	exon	10641642	10641756	.	-	.	ID=AsAag8295.t1.exon2;Parent=AsAag8295.t1
Asue_scaffold8	AUGUSTUS	exon	10641849	10641885	.	-	.	ID=AsAag8295.t1.exon3;Parent=AsAag8295.t1
Asue_scaffold8	AUGUSTUS	exon	10642011	10642086	.	-	.	ID=AsAag8295.t1.exon4;Parent=AsAag8295.t1
Asue_scaffold8	AUGUSTUS	exon	10642267	10642322	.	-	.	ID=AsAag8295.t1.exon5;Parent=AsAag8295.t1
Asue_scaffold8	AUGUSTUS	exon	10642420	10642489	.	-	.	ID=AsAag8295.t1.exon6;Parent=AsAag8295.t1
Asue_scaffold8	AUGUSTUS	exon	10642824	10643113	.	-	.	ID=AsAag8295.t1.exon7;Parent=AsAag8295.t1
###
# start gene g8296
# protein sequence = [MHWITTRNAVVSFPKWRFFFRSSYRTYYSLKPSSPILLNRRYSEGIYCLRDGKSLKGITTASKKVKTSSDVLTDKDLS
# HLVWWKERLQTCKKPSTLQLIERLMYTNLLGLDPSLRNGSLKDGNLNWEMLQFKSRFPREVLLCRVGDFYEAIGIDACILVEYAGLNPFGGLRSDSVP
# KAGCPVVNLRQTLDDLTRNGYSVCIVEEVQGPTQARSRKGRFISGHAHPGSPYVYGLVGVDHDLDFPEPMPVVGISRSARGYCMISIFETMKAYSLDD
# GLTEEALVTKLRTRRCHHLFLHASLRHNASGTCRWGEFGEGGLLWGECSGRNFEWFEGDTLSELLSRVKDVYGLDDEVSFRNVNVPSINRPRPLHLGT
# ATQIGALPTEGIPCLLKVLLPSTCSGLPSLYVRDLLLNPPAYDIALKIQETCKLMSTVTCSIPEFTCVSSAKLVKLLEQREANYIEFCRIKNVLDEVL
# HMYKHAELVEILKLLMDPTWVATGLKIDFETFVNECHWASDTIGEMISLDDNESHQNVSKCANVPNEFFYDMESSWRGRVKGIHIEKEITQVKKSAEA
# LSLAVAEDFLPIISRIKATTASLGGPKGEIAYAREHESVWFKGKRFTPSIWAGTAGEDQIKQLKPAFDSKGKKVGEEWFTTPKVEAALVRYHEASENA
# KARVLELLRELSIKLQTKINVLVFASMLLVISKALFAHACEGRRRKWIFPTLIGFSTDEGAKPLDGASRMKLTGLSPYWFDVSSGTAVHNTVDMQSLF
# LLTGPNGGGKSSLLRSICAAALLGISGLMVPAESACIPHFDSIMLHMKSYDSPVDGKSSFQVEMSEIRSIVSQATSRSLVLIDEICRGTETAKGTCIA
# GSVVECLDTSGCLGIVSTHLHGIFSLPLTAKNITYKAMGAENVEGQTKPTWKLTDGVCRESLAFETAKREGVPETIIQRAEALYLSVYAKDASSEVVK
# PDKIVTSSNNDQQIRKPVSSERSLEKDLAKAIIKICGKKMIEPEALECLSIGARELPPPSTVGSSCVYVMRRPDKRLYIGQTDDLEGRIRAHRAKEGL
# QGSSFLYLMVRGKSMACQLETLLINQLHEQGYSLANLADGKHRNFGTSTSLSASDVVSIS]
# Evidence for and against this transcript:
# % of transcript supported by hints (any source): 68.9
# CDS exons: 11/22
#      P:  11 
# CDS introns: 20/21
#      P:  20 
# 5'UTR exons and introns: 0/1
# 3'UTR exons and introns: 0/1
# hint groups fully obeyed: 21
#      P:  21 (AL3G39770.t1)
# incompatible hint groups: 12
#      P:  12 (AL3G39770.t2)
# end gene g8296
Asue_scaffold8	AUGUSTUS	gene	10643493	10650438	.	-	.	ID=AsAag8296
Asue_scaffold8	AUGUSTUS	mRNA	10643493	10650438	.	-	.	ID=AsAag8296.t1;Parent=AsAag8296
Asue_scaffold8	AUGUSTUS	CDS	10643726	10643959	.	-	0	ID=AsAag8296.t1.cds;Parent=AsAag8296.t1
Asue_scaffold8	AUGUSTUS	CDS	10644046	10644693	.	-	0	ID=AsAag8296.t1.cds;Parent=AsAag8296.t1
Asue_scaffold8	AUGUSTUS	CDS	10644795	10645094	.	-	0	ID=AsAag8296.t1.cds;Parent=AsAag8296.t1
Asue_scaffold8	AUGUSTUS	CDS	10645228	10645285	.	-	1	ID=AsAag8296.t1.cds;Parent=AsAag8296.t1
Asue_scaffold8	AUGUSTUS	CDS	10645360	10645503	.	-	1	ID=AsAag8296.t1.cds;Parent=AsAag8296.t1
Asue_scaffold8	AUGUSTUS	CDS	10645596	10645852	.	-	0	ID=AsAag8296.t1.cds;Parent=AsAag8296.t1
Asue_scaffold8	AUGUSTUS	CDS	10645953	10646162	.	-	0	ID=AsAag8296.t1.cds;Parent=AsAag8296.t1
Asue_scaffold8	AUGUSTUS	CDS	10646385	10646558	.	-	0	ID=AsAag8296.t1.cds;Parent=AsAag8296.t1
Asue_scaffold8	AUGUSTUS	CDS	10646710	10646777	.	-	2	ID=AsAag8296.t1.cds;Parent=AsAag8296.t1
Asue_scaffold8	AUGUSTUS	CDS	10646879	10646937	.	-	1	ID=AsAag8296.t1.cds;Parent=AsAag8296.t1
Asue_scaffold8	AUGUSTUS	CDS	10647045	10647120	.	-	2	ID=AsAag8296.t1.cds;Parent=AsAag8296.t1
Asue_scaffold8	AUGUSTUS	CDS	10647212	10647317	.	-	0	ID=AsAag8296.t1.cds;Parent=AsAag8296.t1
Asue_scaffold8	AUGUSTUS	CDS	10647419	10647528	.	-	2	ID=AsAag8296.t1.cds;Parent=AsAag8296.t1
Asue_scaffold8	AUGUSTUS	CDS	10647778	10647942	.	-	2	ID=AsAag8296.t1.cds;Parent=AsAag8296.t1
Asue_scaffold8	AUGUSTUS	CDS	10648076	10648161	.	-	1	ID=AsAag8296.t1.cds;Parent=AsAag8296.t1
Asue_scaffold8	AUGUSTUS	CDS	10648298	10648362	.	-	0	ID=AsAag8296.t1.cds;Parent=AsAag8296.t1
Asue_scaffold8	AUGUSTUS	CDS	10648471	10648518	.	-	0	ID=AsAag8296.t1.cds;Parent=AsAag8296.t1
Asue_scaffold8	AUGUSTUS	CDS	10648965	10649084	.	-	0	ID=AsAag8296.t1.cds;Parent=AsAag8296.t1
Asue_scaffold8	AUGUSTUS	CDS	10649242	10649317	.	-	1	ID=AsAag8296.t1.cds;Parent=AsAag8296.t1
Asue_scaffold8	AUGUSTUS	CDS	10649635	10649732	.	-	0	ID=AsAag8296.t1.cds;Parent=AsAag8296.t1
Asue_scaffold8	AUGUSTUS	CDS	10649849	10649990	.	-	1	ID=AsAag8296.t1.cds;Parent=AsAag8296.t1
Asue_scaffold8	AUGUSTUS	CDS	10650232	10650344	.	-	0	ID=AsAag8296.t1.cds;Parent=AsAag8296.t1
Asue_scaffold8	AUGUSTUS	exon	10643726	10643959	.	-	.	ID=AsAag8296.t1.exon1;Parent=AsAag8296.t1
Asue_scaffold8	AUGUSTUS	exon	10644046	10644693	.	-	.	ID=AsAag8296.t1.exon2;Parent=AsAag8296.t1
Asue_scaffold8	AUGUSTUS	exon	10644795	10645094	.	-	.	ID=AsAag8296.t1.exon3;Parent=AsAag8296.t1
Asue_scaffold8	AUGUSTUS	exon	10645228	10645285	.	-	.	ID=AsAag8296.t1.exon4;Parent=AsAag8296.t1
Asue_scaffold8	AUGUSTUS	exon	10645360	10645503	.	-	.	ID=AsAag8296.t1.exon5;Parent=AsAag8296.t1
Asue_scaffold8	AUGUSTUS	exon	10645596	10645852	.	-	.	ID=AsAag8296.t1.exon6;Parent=AsAag8296.t1
Asue_scaffold8	AUGUSTUS	exon	10645953	10646162	.	-	.	ID=AsAag8296.t1.exon7;Parent=AsAag8296.t1
Asue_scaffold8	AUGUSTUS	exon	10646385	10646558	.	-	.	ID=AsAag8296.t1.exon8;Parent=AsAag8296.t1
Asue_scaffold8	AUGUSTUS	exon	10646710	10646777	.	-	.	ID=AsAag8296.t1.exon9;Parent=AsAag8296.t1
Asue_scaffold8	AUGUSTUS	exon	10646879	10646937	.	-	.	ID=AsAag8296.t1.exon10;Parent=AsAag8296.t1
Asue_scaffold8	AUGUSTUS	exon	10647045	10647120	.	-	.	ID=AsAag8296.t1.exon11;Parent=AsAag8296.t1
Asue_scaffold8	AUGUSTUS	exon	10647212	10647317	.	-	.	ID=AsAag8296.t1.exon12;Parent=AsAag8296.t1
Asue_scaffold8	AUGUSTUS	exon	10647419	10647528	.	-	.	ID=AsAag8296.t1.exon13;Parent=AsAag8296.t1
Asue_scaffold8	AUGUSTUS	exon	10647778	10647942	.	-	.	ID=AsAag8296.t1.exon14;Parent=AsAag8296.t1
Asue_scaffold8	AUGUSTUS	exon	10648076	10648161	.	-	.	ID=AsAag8296.t1.exon15;Parent=AsAag8296.t1
Asue_scaffold8	AUGUSTUS	exon	10648298	10648362	.	-	.	ID=AsAag8296.t1.exon16;Parent=AsAag8296.t1
Asue_scaffold8	AUGUSTUS	exon	10648471	10648518	.	-	.	ID=AsAag8296.t1.exon17;Parent=AsAag8296.t1
Asue_scaffold8	AUGUSTUS	exon	10648965	10649084	.	-	.	ID=AsAag8296.t1.exon18;Parent=AsAag8296.t1
Asue_scaffold8	AUGUSTUS	exon	10649242	10649317	.	-	.	ID=AsAag8296.t1.exon19;Parent=AsAag8296.t1
Asue_scaffold8	AUGUSTUS	exon	10649635	10649732	.	-	.	ID=AsAag8296.t1.exon20;Parent=AsAag8296.t1
Asue_scaffold8	AUGUSTUS	exon	10649849	10649990	.	-	.	ID=AsAag8296.t1.exon21;Parent=AsAag8296.t1
Asue_scaffold8	AUGUSTUS	exon	10650232	10650344	.	-	.	ID=AsAag8296.t1.exon22;Parent=AsAag8296.t1
###
# start gene g8297
# protein sequence = [MAEMRSKLTTNHFYYHQIILCSFLIISQVSIASSNTSSVGVNWGTMASHQLPPENVVKMLQDNGFTKLKLFEADQNIL
# DALIGSEIEVMIGIPNRFLKELAQDTSVAASWVEENVTAYSYNGGVNIKYIAVGNEPFLQTYNGTYVEFTLPALINIQRALEEADLKGVKVTVPFNAD
# IYFSPEANPVPSAGDFRPELRDATIEIVNFLYSHDSPFTVNIYPFLSLYGNAYFPLDFAFFDGTNKSLKDGNLVYTNVFDANLDTLICAMEKYSFLGM
# KIIVGEVGWPTDGDKNANLKSAKRFNQGMVKHAMSGNGTPARKGVIMDVYLFSLVDEDAKSIAPGTFERHWGIFGFDGRPKYELDLLGKGNDKPLVPV
# EDVKYLPKTWCVLDPNAYNLDDLPDNIDYACSLSDCTALGYGSSCNHLTAIGNASYAFNMYYQMHDQKTWDCDFLGLGLITDEDPSDELCEFPVMIDT
# GNSPRLQPGSSRVFTRVAAAVLVMLVLPIL]
# Evidence for and against this transcript:
# % of transcript supported by hints (any source): 33.3
# CDS exons: 1/1
#      P:   1 
# CDS introns: 0/0
# 5'UTR exons and introns: 0/1
# 3'UTR exons and introns: 0/1
# hint groups fully obeyed: 0
# incompatible hint groups: 1
#      P:   1 (AL3G39790.t1)
# end gene g8297
Asue_scaffold8	AUGUSTUS	gene	10650703	10652676	.	+	.	ID=AsAag8297
Asue_scaffold8	AUGUSTUS	mRNA	10650703	10652676	.	+	.	ID=AsAag8297.t1;Parent=AsAag8297
Asue_scaffold8	AUGUSTUS	CDS	10651084	10652586	.	+	0	ID=AsAag8297.t1.cds;Parent=AsAag8297.t1
Asue_scaffold8	AUGUSTUS	exon	10651084	10652586	.	+	.	ID=AsAag8297.t1.exon1;Parent=AsAag8297.t1
###
# start gene g8298
# protein sequence = [MDMTTCVARRTRSRTESYLNSILNKSKGINGEEDSLNSRTEKRRVNMRDACSPSPRKKKRRRRKVSEDDDDDDVEFIR
# TDYPEGKRDDENVGSTSGNFESKSLDFSDRVCDLGGEERISNFNPLSPDDDDVVFVRTVLRENDHVEDDNVGSASVVSPRVXXXXXXXXXXXXGEEKT
# STLNPLSPDDDDVVFVGTVPGENEDVEDGNVGSGVCDILLDDVNLRGKEKTYESDEVVSLSFNSDDEECGTDSGEEVSGEDRDSGEIDMNEDANDPSY
# NMEESSDPSCEESSDSDFVRSEDEEGGTGDVAKGEKNPSENVYYQKKSRSFHRKHNLEVINLLAKSIWESKDVFKEDICFGDKIAEVDSREDAVIRES
# SSEKVNEQGKPREPRSFHRVREKNHINGESFYGGEKLCDGEETIHYSSEDSPPLNLRFGCEEPVLIEKTEEEKELDSLWEDMAVALTLEGMHSSTPAK
# NGDMLCSKGTHDFVLDEEIGLKCLHCSYVAVEIKDISPAMVKYRPSVNDNKKCSDKKGGPLPNRLEFDASDPSSHDAPLDNTEGTVWQYVPGIKDTLY
# PHQQEGFEFIWKNLAGTTKLNELNSVGVKGSGGCIISHKAGTGKTRLTIVFLQSYLERFPDSHPMVIAPATLMRTWEEEFRKWNANIPFYNMNSPQFS
# GHEDAEAVSRLEGDRHHNSIRMVKLVSWWKQKSILGISYPLYEKLAANKNTEGMQVFRRMLVELPGLLVLDECHTPRNQNSLIWKVLTEVRTEKRIFL
# SGTLFQNNFKELSNVLCLARPADKDTISSRLHELSKCSQEGEHGRVNEENGIVDLKAMIAHFVHVHEGTILQESLPGLRDCVVLLDPPFQQKKILDRI
# DTSQNTFEFEHKLSAVSVHPSLYLCCNPTKKEELVIGPATLETLKRLRLKYKEGVKTKFLIDFIRISGTMKEKVLVYSQYIDTLKLIMEQLSLVFSWK
# EGEEILFMHGKVEQRDRQHLIDNFNKPDSGSKVLLASTKACSEGISLVGASRVVILDVVWNPSVESQAISRAFRLGQKRAVFIYHLMVKDTSEWNKYC
# KQSEKHRISELVFSSTNEKDKPINNEVVSEDRILDEMVRHEKLKHIFEKILYHPKESDMFTSFF]
# Evidence for and against this transcript:
# % of transcript supported by hints (any source): 71.4
# CDS exons: 3/3
#      P:   3 
# CDS introns: 2/2
#      P:   2 
# 5'UTR exons and introns: 0/1
# 3'UTR exons and introns: 0/1
# hint groups fully obeyed: 0
# incompatible hint groups: 1
#      P:   1 (TRINITY_GG_38_c284_g1_i1)
# end gene g8298
Asue_scaffold8	AUGUSTUS	gene	10652691	10656538	.	-	.	ID=AsAag8298
Asue_scaffold8	AUGUSTUS	mRNA	10652691	10656538	.	-	.	ID=AsAag8298.t1;Parent=AsAag8298
Asue_scaffold8	AUGUSTUS	CDS	10652836	10654674	.	-	0	ID=AsAag8298.t1.cds;Parent=AsAag8298.t1
Asue_scaffold8	AUGUSTUS	CDS	10654780	10654899	.	-	0	ID=AsAag8298.t1.cds;Parent=AsAag8298.t1
Asue_scaffold8	AUGUSTUS	CDS	10655029	10656438	.	-	0	ID=AsAag8298.t1.cds;Parent=AsAag8298.t1
Asue_scaffold8	AUGUSTUS	exon	10652836	10654674	.	-	.	ID=AsAag8298.t1.exon1;Parent=AsAag8298.t1
Asue_scaffold8	AUGUSTUS	exon	10654780	10654899	.	-	.	ID=AsAag8298.t1.exon2;Parent=AsAag8298.t1
Asue_scaffold8	AUGUSTUS	exon	10655029	10656438	.	-	.	ID=AsAag8298.t1.exon3;Parent=AsAag8298.t1
###
# start gene g8299
# protein sequence = [MGRKKKTLAWVENDNSRAISLKKKREGLVKKIKELSILCDIKVCMIMFSPYEVEPLVWPSVEKARDVLDGFFALPEIE
# KKKKETSLESYLKEKTKKVHEQMMKTHKKNMNYAIAQLMAQLHHGRKIHDLNLSGIYALISFLKDNIIRYRKRLDFVQYPSLRDPPVAPFEVQFEEFM
# TTTNDAFVRKDQEDERVWKTNEAGKRISIGTAVKGNQTYYLLDKWVFPSSEPPNPRTHHQIEMNVVSGKKNPNHIPNQGKSINKNSNLETVPVGASMI
# TFNGLVRSVSQPSQYYSMNYNSTMAMSQPRQYPFDSKTRELGVKEEGSIVNNGDLQFHRRSNTTTINDRIRKEPPRNGTTVREDNDGVTSFDMNKVWP
# SINNNHS]
# Evidence for and against this transcript:
# % of transcript supported by hints (any source): 0
# CDS exons: 0/1
# CDS introns: 0/0
# 5'UTR exons and introns: 0/1
# 3'UTR exons and introns: 0/1
# hint groups fully obeyed: 0
# incompatible hint groups: 1
#      P:   1 (TRINITY_GG_38_c280_g1_i1)
# end gene g8299
Asue_scaffold8	AUGUSTUS	gene	10659433	10660886	.	+	.	ID=AsAag8299
Asue_scaffold8	AUGUSTUS	mRNA	10659433	10660886	.	+	.	ID=AsAag8299.t1;Parent=AsAag8299
Asue_scaffold8	AUGUSTUS	CDS	10659538	10660677	.	+	0	ID=AsAag8299.t1.cds;Parent=AsAag8299.t1
Asue_scaffold8	AUGUSTUS	exon	10659538	10660677	.	+	.	ID=AsAag8299.t1.exon1;Parent=AsAag8299.t1
###
# start gene g8300
# protein sequence = [MSARHGQSSYRDRTNEFFDIVASRRRSITPAANNVNDGSRREDLINKSEFNKRASKIGLAINQTSQKLSKLAKLAKRT
# SVFDDPTQEIQELTVVIKQEISALNTALLDLQVLRSSQNGEENNSRDTSTHSTTVVDVLKNRLMDTTKDFKDVLTMRTENMKIHENRRQLFSSNASKE
# STNPFVRQRPLAAKASASESAPLPWANGSSSSSSQLVPWKQGEAESSPLLXXXXXXXXXXXMVPLQDTYMQNRAEALHNVESTIHELSNIFTQLATMV
# SQQGEIAIRIDQNMEDTLANVEGAQSQLARYLNSISSNRWLMMKIFFVLIAFLMIFLFFVA]
# Evidence for and against this transcript:
# % of transcript supported by hints (any source): 72.7
# CDS exons: 4/5
#      P:   4 
# CDS introns: 4/4
#      E:   3 
#      P:   4 
# 5'UTR exons and introns: 0/1
# 3'UTR exons and introns: 0/1
# hint groups fully obeyed: 3
#      E:   3 
# incompatible hint groups: 1
#      P:   1 (TRINITY_GG_38_c654_g1_i1)
# end gene g8300
Asue_scaffold8	AUGUSTUS	gene	10664443	10666528	.	+	.	ID=AsAag8300
Asue_scaffold8	AUGUSTUS	mRNA	10664443	10666528	.	+	.	ID=AsAag8300.t1;Parent=AsAag8300
Asue_scaffold8	AUGUSTUS	CDS	10664580	10664799	.	+	0	ID=AsAag8300.t1.cds;Parent=AsAag8300.t1
Asue_scaffold8	AUGUSTUS	CDS	10665042	10665292	.	+	2	ID=AsAag8300.t1.cds;Parent=AsAag8300.t1
Asue_scaffold8	AUGUSTUS	CDS	10665416	10665588	.	+	0	ID=AsAag8300.t1.cds;Parent=AsAag8300.t1
Asue_scaffold8	AUGUSTUS	CDS	10665787	10665990	.	+	1	ID=AsAag8300.t1.cds;Parent=AsAag8300.t1
Asue_scaffold8	AUGUSTUS	CDS	10666095	10666254	.	+	1	ID=AsAag8300.t1.cds;Parent=AsAag8300.t1
Asue_scaffold8	AUGUSTUS	exon	10664580	10664799	.	+	.	ID=AsAag8300.t1.exon1;Parent=AsAag8300.t1
Asue_scaffold8	AUGUSTUS	exon	10665042	10665292	.	+	.	ID=AsAag8300.t1.exon2;Parent=AsAag8300.t1
Asue_scaffold8	AUGUSTUS	exon	10665416	10665588	.	+	.	ID=AsAag8300.t1.exon3;Parent=AsAag8300.t1
Asue_scaffold8	AUGUSTUS	exon	10665787	10665990	.	+	.	ID=AsAag8300.t1.exon4;Parent=AsAag8300.t1
Asue_scaffold8	AUGUSTUS	exon	10666095	10666254	.	+	.	ID=AsAag8300.t1.exon5;Parent=AsAag8300.t1
###
# start gene g8301
# protein sequence = [MSSAPSPGTTPSTPPQLPPIPPVLPPTVPVQPPVIPPTVPIQPPVSPPPSPPPPTPIPPPPPLTSSPPPPSPPLTPSP
# TPPSPTTPSPPLTPSPPPPSPETPSPPSPETPSPPLTPSSPPPPPSPLRPSSPPPPSPATPSTPPKSFPSPPPPSKPALPRSDTQSPPPPASPSGGGS
# LSTGVLVGVAIGGVAMLVVVLTLIFFLCKKKRRRDDEAPPAPIDLMFLCFSAGGPYGGYQQPNASRQSNNVMASLPPPMPTSATPRPPHLMSSSSSGG
# YDSNYSDQSVLPPPSPGLALGIYQGTFNYEELSRATNGFSEANLLGQGGFGYVFKGMLRNGKEVAVKQLKEGSSQGEREFQAEVGIISRVHHRHLVAL
# VGYCIADTQRLLVYEFVPNNTLEFHLHGKGRPTMEWSSRLKIAIGSAKGLSYLHENCNPKIIHRDIKASNILIDFKFEAKVADFGLAKIASDTNTHVS
# TRVMGTFGYLAPEYASSGKLTEKSDVFSFGVVLLELITGRRPIDANSVHADNSLVDWARPLLNQVSEIGNFEAVVDTKLNNEYDREEMARVVACAAAC
# VRSTARRRPRMDQVVRVLEGNISPSDLNQGITPGHSNVYGSSGGSTDYDSSQDSEGMNRFRKMGLETQDLYSNPISEYDLYPSWSSTEGQTTREMGNI
# KRPGQVMIKTLSLASARIFFCRTSPSFVIRCSDLSVSRRRKFSVMTSGSSGDEFVKGNVYPNGVAFITLDRPKALNAMNLEMDLKYKSLLDEWESDPS
# VKCVVVEGSTPRAFCAGMDIKGVVAEILMEKNTSLVQKVFTAEYSLICKIAGYKKPYISLMDGITMGFGLGLSGHGRYRVITERTVLAMPENGIGLFP
# DVGFSYIAAHSPGEGSVGAYLGMTGRRISTPSDALFVGLGTHYVPSGKLGSLKEAILSADISKDPHQHIQATLSNYSGDPESESHLKMLLPRIESAFS
# ASKSVKETIEELKKYQKSTEASVAEWANEALQGLEKGAPFSLFLTHKYFSKVSCAKGKTNNAMTTLNGVMKTEYRIALRSALRNDFTEGVRAVLIDKD
# QNPKWKPASLDEVDETEVDALFKPLSPELEELNV]
# Evidence for and against this transcript:
# % of transcript supported by hints (any source): 78.4
# CDS exons: 15/18
#      P:  15 
# CDS introns: 14/17
#      E:   6 
#      P:  14 
# 5'UTR exons and introns: 0/1
# 3'UTR exons and introns: 0/1
# hint groups fully obeyed: 6
#      E:   6 
# incompatible hint groups: 3
#      P:   3 (TRINITY_GG_38_c512_g1_i1,TRINITY_GG_38_c2345_g1_i1,AL3G39840.t1)
# end gene g8301
Asue_scaffold8	AUGUSTUS	gene	10668172	10676818	.	-	.	ID=AsAag8301
Asue_scaffold8	AUGUSTUS	mRNA	10668172	10676818	.	-	.	ID=AsAag8301.t1;Parent=AsAag8301
Asue_scaffold8	AUGUSTUS	CDS	10668387	10668488	.	-	0	ID=AsAag8301.t1.cds;Parent=AsAag8301.t1
Asue_scaffold8	AUGUSTUS	CDS	10668748	10668849	.	-	0	ID=AsAag8301.t1.cds;Parent=AsAag8301.t1
Asue_scaffold8	AUGUSTUS	CDS	10668927	10669054	.	-	2	ID=AsAag8301.t1.cds;Parent=AsAag8301.t1
Asue_scaffold8	AUGUSTUS	CDS	10669224	10669402	.	-	1	ID=AsAag8301.t1.cds;Parent=AsAag8301.t1
Asue_scaffold8	AUGUSTUS	CDS	10669527	10669656	.	-	2	ID=AsAag8301.t1.cds;Parent=AsAag8301.t1
Asue_scaffold8	AUGUSTUS	CDS	10669934	10670030	.	-	0	ID=AsAag8301.t1.cds;Parent=AsAag8301.t1
Asue_scaffold8	AUGUSTUS	CDS	10670114	10670248	.	-	0	ID=AsAag8301.t1.cds;Parent=AsAag8301.t1
Asue_scaffold8	AUGUSTUS	CDS	10670939	10671003	.	-	2	ID=AsAag8301.t1.cds;Parent=AsAag8301.t1
Asue_scaffold8	AUGUSTUS	CDS	10671122	10671223	.	-	2	ID=AsAag8301.t1.cds;Parent=AsAag8301.t1
Asue_scaffold8	AUGUSTUS	CDS	10671303	10671527	.	-	2	ID=AsAag8301.t1.cds;Parent=AsAag8301.t1
Asue_scaffold8	AUGUSTUS	CDS	10673492	10673762	.	-	0	ID=AsAag8301.t1.cds;Parent=AsAag8301.t1
Asue_scaffold8	AUGUSTUS	CDS	10674227	10674388	.	-	0	ID=AsAag8301.t1.cds;Parent=AsAag8301.t1
Asue_scaffold8	AUGUSTUS	CDS	10674483	10674630	.	-	1	ID=AsAag8301.t1.cds;Parent=AsAag8301.t1
Asue_scaffold8	AUGUSTUS	CDS	10674737	10674813	.	-	0	ID=AsAag8301.t1.cds;Parent=AsAag8301.t1
Asue_scaffold8	AUGUSTUS	CDS	10674934	10675004	.	-	2	ID=AsAag8301.t1.cds;Parent=AsAag8301.t1
Asue_scaffold8	AUGUSTUS	CDS	10675079	10675165	.	-	2	ID=AsAag8301.t1.cds;Parent=AsAag8301.t1
Asue_scaffold8	AUGUSTUS	CDS	10675262	10675801	.	-	2	ID=AsAag8301.t1.cds;Parent=AsAag8301.t1
Asue_scaffold8	AUGUSTUS	CDS	10676107	10676764	.	-	0	ID=AsAag8301.t1.cds;Parent=AsAag8301.t1
Asue_scaffold8	AUGUSTUS	exon	10668387	10668488	.	-	.	ID=AsAag8301.t1.exon1;Parent=AsAag8301.t1
Asue_scaffold8	AUGUSTUS	exon	10668748	10668849	.	-	.	ID=AsAag8301.t1.exon2;Parent=AsAag8301.t1
Asue_scaffold8	AUGUSTUS	exon	10668927	10669054	.	-	.	ID=AsAag8301.t1.exon3;Parent=AsAag8301.t1
Asue_scaffold8	AUGUSTUS	exon	10669224	10669402	.	-	.	ID=AsAag8301.t1.exon4;Parent=AsAag8301.t1
Asue_scaffold8	AUGUSTUS	exon	10669527	10669656	.	-	.	ID=AsAag8301.t1.exon5;Parent=AsAag8301.t1
Asue_scaffold8	AUGUSTUS	exon	10669934	10670030	.	-	.	ID=AsAag8301.t1.exon6;Parent=AsAag8301.t1
Asue_scaffold8	AUGUSTUS	exon	10670114	10670248	.	-	.	ID=AsAag8301.t1.exon7;Parent=AsAag8301.t1
Asue_scaffold8	AUGUSTUS	exon	10670939	10671003	.	-	.	ID=AsAag8301.t1.exon8;Parent=AsAag8301.t1
Asue_scaffold8	AUGUSTUS	exon	10671122	10671223	.	-	.	ID=AsAag8301.t1.exon9;Parent=AsAag8301.t1
Asue_scaffold8	AUGUSTUS	exon	10671303	10671527	.	-	.	ID=AsAag8301.t1.exon10;Parent=AsAag8301.t1
Asue_scaffold8	AUGUSTUS	exon	10673492	10673762	.	-	.	ID=AsAag8301.t1.exon11;Parent=AsAag8301.t1
Asue_scaffold8	AUGUSTUS	exon	10674227	10674388	.	-	.	ID=AsAag8301.t1.exon12;Parent=AsAag8301.t1
Asue_scaffold8	AUGUSTUS	exon	10674483	10674630	.	-	.	ID=AsAag8301.t1.exon13;Parent=AsAag8301.t1
Asue_scaffold8	AUGUSTUS	exon	10674737	10674813	.	-	.	ID=AsAag8301.t1.exon14;Parent=AsAag8301.t1
Asue_scaffold8	AUGUSTUS	exon	10674934	10675004	.	-	.	ID=AsAag8301.t1.exon15;Parent=AsAag8301.t1
Asue_scaffold8	AUGUSTUS	exon	10675079	10675165	.	-	.	ID=AsAag8301.t1.exon16;Parent=AsAag8301.t1
Asue_scaffold8	AUGUSTUS	exon	10675262	10675801	.	-	.	ID=AsAag8301.t1.exon17;Parent=AsAag8301.t1
Asue_scaffold8	AUGUSTUS	exon	10676107	10676764	.	-	.	ID=AsAag8301.t1.exon18;Parent=AsAag8301.t1
###
# start gene g8302
# protein sequence = [MVVNQKISGLASAMNAKIIGSGERSMVLAHGFGGDQSVWDKIIPVLSQSFKVLVFDWLFSGAIKDQTLYDPSKYNSLE
# AFSDDLIALMEELKFGPVVFVGHSMSGMIGCAASIKRPDLFKNLLLIAASPRYINSEDYKGGFESKDIDTIISNIGSNYEAWAVEFSSVVVDPRDSLS
# VQRFEKSLKKMKPETALALAKIVFGSDERELLGQVSVPCHIIQPGNDVVVPVSVAYFMQEKIKGKSTVEIIEDATGHFPQMTSHLELLSVMRRLIEF]
# Evidence for and against this transcript:
# % of transcript supported by hints (any source): 60
# CDS exons: 2/2
#      P:   2 
# CDS introns: 1/1
#      E:   1 
#      P:   1 
# 5'UTR exons and introns: 0/1
# 3'UTR exons and introns: 0/1
# hint groups fully obeyed: 2
#      E:   1 
#      P:   1 
# incompatible hint groups: 2
#      P:   2 (TRINITY_GG_38_c1529_g1_i1,AL3G39850.t1)
# end gene g8302
Asue_scaffold8	AUGUSTUS	gene	10678971	10681108	.	-	.	ID=AsAag8302
Asue_scaffold8	AUGUSTUS	mRNA	10678971	10681108	.	-	.	ID=AsAag8302.t1;Parent=AsAag8302
Asue_scaffold8	AUGUSTUS	CDS	10679233	10679665	.	-	1	ID=AsAag8302.t1.cds;Parent=AsAag8302.t1
Asue_scaffold8	AUGUSTUS	CDS	10680692	10681080	.	-	0	ID=AsAag8302.t1.cds;Parent=AsAag8302.t1
Asue_scaffold8	AUGUSTUS	exon	10679233	10679665	.	-	.	ID=AsAag8302.t1.exon1;Parent=AsAag8302.t1
Asue_scaffold8	AUGUSTUS	exon	10680692	10681080	.	-	.	ID=AsAag8302.t1.exon2;Parent=AsAag8302.t1
###
# start gene g8303
# protein sequence = [MQEIDDALITLLMEVVQETNGWSRSIIGPSRFKTFPRNFGGKHHQNSRSGRVFASIGEERIFYRVS]
# Evidence for and against this transcript:
# % of transcript supported by hints (any source): 28.6
# CDS exons: 0/2
# CDS introns: 1/1
#      E:   1 
# 5'UTR exons and introns: 1/3
#      E:   1 
# 3'UTR exons and introns: 0/1
# hint groups fully obeyed: 2
#      E:   2 
# incompatible hint groups: 0
# end gene g8303
Asue_scaffold8	AUGUSTUS	gene	10683153	10684261	.	+	.	ID=AsAag8303
Asue_scaffold8	AUGUSTUS	mRNA	10683153	10684261	.	+	.	ID=AsAag8303.t1;Parent=AsAag8303
Asue_scaffold8	AUGUSTUS	CDS	10683569	10683625	.	+	0	ID=AsAag8303.t1.cds;Parent=AsAag8303.t1
Asue_scaffold8	AUGUSTUS	CDS	10683825	10683968	.	+	0	ID=AsAag8303.t1.cds;Parent=AsAag8303.t1
Asue_scaffold8	AUGUSTUS	exon	10683569	10683625	.	+	.	ID=AsAag8303.t1.exon1;Parent=AsAag8303.t1
Asue_scaffold8	AUGUSTUS	exon	10683825	10683968	.	+	.	ID=AsAag8303.t1.exon2;Parent=AsAag8303.t1
###
# start gene g8304
# protein sequence = [MPLLHPQSLRHSSFEFQSQRSNSTKRLLLSHKFLQSQSSIISISRTRILKRVSQKLSIAKAASAQASSSVGESVDKTS
# EKDVLKALSQIIDPDFGTDIVSCGFVKDLGIDEALGEVSFRLELTTPACPVKDMFENKANEVVAALPWVKKVNVTMSAQPAKPIFAGQLPFGLSRISN
# IIAVSSCKGGVGKSTIAVNLAYTLAGMGARVGIFDADVYGPSLPTMVNPESRILEMNPEKKTIIPTEYMGVKLVSFGFAGQGRAIMRGPMVSGVINQL
# LTTTEWGELDYLVIDMPPGTGDIQLTLCQVAPLTAAVIVTTPQKLAFIDVAKGVRMFSKLKVPCVAVVENMCHFDADGKRYYPFGKGSGSEVVKQFGI
# PHLFDLPIRPTLSASGDSGTPEVVSDPLSDVARTFQDLGVCVVQQCAKIRQQVSTAVTYDKYLKAIRVKVPNSDEEFLLHPATVRRNDRSAQSVDEWT
# GEQKVLYGDVAEDIEPEDIRPMGNYAVSITWPDGFSQIAPYDQLEEIERLVDVPPLSPVEV]
# Evidence for and against this transcript:
# % of transcript supported by hints (any source): 93.1
# CDS exons: 14/14
#      P:  14 
# CDS introns: 13/13
#      E:  13 
#      P:  13 
# 5'UTR exons and introns: 0/1
# 3'UTR exons and introns: 0/1
# hint groups fully obeyed: 28
#      E:  13 
#      P:  15 
# incompatible hint groups: 12
#      P:  12 (TRINITY_GG_38_c2187_g1_i1,AL3G39860.t1)
# end gene g8304
Asue_scaffold8	AUGUSTUS	gene	10686124	10689938	.	-	.	ID=AsAag8304
Asue_scaffold8	AUGUSTUS	mRNA	10686124	10689938	.	-	.	ID=AsAag8304.t1;Parent=AsAag8304
Asue_scaffold8	AUGUSTUS	CDS	10686358	10686432	.	-	0	ID=AsAag8304.t1.cds;Parent=AsAag8304.t1
Asue_scaffold8	AUGUSTUS	CDS	10686528	10686650	.	-	0	ID=AsAag8304.t1.cds;Parent=AsAag8304.t1
Asue_scaffold8	AUGUSTUS	CDS	10686758	10686882	.	-	2	ID=AsAag8304.t1.cds;Parent=AsAag8304.t1
Asue_scaffold8	AUGUSTUS	CDS	10687047	10687170	.	-	0	ID=AsAag8304.t1.cds;Parent=AsAag8304.t1
Asue_scaffold8	AUGUSTUS	CDS	10687361	10687414	.	-	0	ID=AsAag8304.t1.cds;Parent=AsAag8304.t1
Asue_scaffold8	AUGUSTUS	CDS	10687531	10687620	.	-	0	ID=AsAag8304.t1.cds;Parent=AsAag8304.t1
Asue_scaffold8	AUGUSTUS	CDS	10687762	10687857	.	-	0	ID=AsAag8304.t1.cds;Parent=AsAag8304.t1
Asue_scaffold8	AUGUSTUS	CDS	10688091	10688160	.	-	1	ID=AsAag8304.t1.cds;Parent=AsAag8304.t1
Asue_scaffold8	AUGUSTUS	CDS	10688237	10688379	.	-	0	ID=AsAag8304.t1.cds;Parent=AsAag8304.t1
Asue_scaffold8	AUGUSTUS	CDS	10688457	10688600	.	-	0	ID=AsAag8304.t1.cds;Parent=AsAag8304.t1
Asue_scaffold8	AUGUSTUS	CDS	10688942	10689097	.	-	0	ID=AsAag8304.t1.cds;Parent=AsAag8304.t1
Asue_scaffold8	AUGUSTUS	CDS	10689245	10689295	.	-	0	ID=AsAag8304.t1.cds;Parent=AsAag8304.t1
Asue_scaffold8	AUGUSTUS	CDS	10689386	10689534	.	-	2	ID=AsAag8304.t1.cds;Parent=AsAag8304.t1
Asue_scaffold8	AUGUSTUS	CDS	10689653	10689848	.	-	0	ID=AsAag8304.t1.cds;Parent=AsAag8304.t1
Asue_scaffold8	AUGUSTUS	exon	10686358	10686432	.	-	.	ID=AsAag8304.t1.exon1;Parent=AsAag8304.t1
Asue_scaffold8	AUGUSTUS	exon	10686528	10686650	.	-	.	ID=AsAag8304.t1.exon2;Parent=AsAag8304.t1
Asue_scaffold8	AUGUSTUS	exon	10686758	10686882	.	-	.	ID=AsAag8304.t1.exon3;Parent=AsAag8304.t1
Asue_scaffold8	AUGUSTUS	exon	10687047	10687170	.	-	.	ID=AsAag8304.t1.exon4;Parent=AsAag8304.t1
Asue_scaffold8	AUGUSTUS	exon	10687361	10687414	.	-	.	ID=AsAag8304.t1.exon5;Parent=AsAag8304.t1
Asue_scaffold8	AUGUSTUS	exon	10687531	10687620	.	-	.	ID=AsAag8304.t1.exon6;Parent=AsAag8304.t1
Asue_scaffold8	AUGUSTUS	exon	10687762	10687857	.	-	.	ID=AsAag8304.t1.exon7;Parent=AsAag8304.t1
Asue_scaffold8	AUGUSTUS	exon	10688091	10688160	.	-	.	ID=AsAag8304.t1.exon8;Parent=AsAag8304.t1
Asue_scaffold8	AUGUSTUS	exon	10688237	10688379	.	-	.	ID=AsAag8304.t1.exon9;Parent=AsAag8304.t1
Asue_scaffold8	AUGUSTUS	exon	10688457	10688600	.	-	.	ID=AsAag8304.t1.exon10;Parent=AsAag8304.t1
Asue_scaffold8	AUGUSTUS	exon	10688942	10689097	.	-	.	ID=AsAag8304.t1.exon11;Parent=AsAag8304.t1
Asue_scaffold8	AUGUSTUS	exon	10689245	10689295	.	-	.	ID=AsAag8304.t1.exon12;Parent=AsAag8304.t1
Asue_scaffold8	AUGUSTUS	exon	10689386	10689534	.	-	.	ID=AsAag8304.t1.exon13;Parent=AsAag8304.t1
Asue_scaffold8	AUGUSTUS	exon	10689653	10689848	.	-	.	ID=AsAag8304.t1.exon14;Parent=AsAag8304.t1
###
# start gene g8305
# protein sequence = [MDSSSTKSKISQSRKTNNKSNKKHDSNGKQQSNKKQQEDDGVGLRSSWICKNASCRANVPKDDSFCKRCSCCVCHGFD
# ENKDPSLWLVCEPEKFDDVEFCGLSCHIECAFRENKVGVIGLGNLMKLDGCFCCYSCGKVSQILGCWKKQLVAAKEARRRDVLCYRIDLSYRLLNGTS
# RFSELHEIVRAAKSKLEDEVGPLDGPTARTDRGIVSRLPVAADVQELCSSAIKKAEEVSANAARDLVPAACRFHFEDIAPKQVTLRLIELPSAVEYDV
# QGYKLWYFKKGETPEDDLFVDCSRTERRMVISDLEPCTEYTFRVVSYTEAGIFGHSNAMCFTKSVEILKPVDGKEKRIIDLVGNGQPSDREEKSSISS
# RFQIGQLGKYVQLAEAQEEGLLEAFYNVDTEKSCEPPEEELPSRRPHGFDLNVVSVPDLNEEFTPLADSSGGEDNGVPLNSXXXXXXXXXXXXXXXXS
# NGSQKNNNNCLVISDGSGDDTEFDFLMTRKRKAISNSNDSENHECDSSPIDDTLEKCVKVIRWLEREGHIDKTFRVRFLTWFSMRSTAQEQSVVSTFV
# QTLEDDPSSLAGQLLDAFADVVSTKRPNNGVIVSH]
# Evidence for and against this transcript:
# % of transcript supported by hints (any source): 71.4
# CDS exons: 3/3
#      P:   3 
# CDS introns: 2/2
#      E:   2 
#      P:   2 
# 5'UTR exons and introns: 0/1
# 3'UTR exons and introns: 0/1
# hint groups fully obeyed: 4
#      E:   2 
#      P:   2 
# incompatible hint groups: 3
#      P:   3 (TRINITY_GG_38_c1431_g1_i1,AL3G39870.t1)
# end gene g8305
Asue_scaffold8	AUGUSTUS	gene	10691644	10693938	.	-	.	ID=AsAag8305
Asue_scaffold8	AUGUSTUS	mRNA	10691644	10693938	.	-	.	ID=AsAag8305.t1;Parent=AsAag8305
Asue_scaffold8	AUGUSTUS	CDS	10691715	10692805	.	-	2	ID=AsAag8305.t1.cds;Parent=AsAag8305.t1
Asue_scaffold8	AUGUSTUS	CDS	10692884	10693176	.	-	1	ID=AsAag8305.t1.cds;Parent=AsAag8305.t1
Asue_scaffold8	AUGUSTUS	CDS	10693275	10693702	.	-	0	ID=AsAag8305.t1.cds;Parent=AsAag8305.t1
Asue_scaffold8	AUGUSTUS	exon	10691715	10692805	.	-	.	ID=AsAag8305.t1.exon1;Parent=AsAag8305.t1
Asue_scaffold8	AUGUSTUS	exon	10692884	10693176	.	-	.	ID=AsAag8305.t1.exon2;Parent=AsAag8305.t1
Asue_scaffold8	AUGUSTUS	exon	10693275	10693702	.	-	.	ID=AsAag8305.t1.exon3;Parent=AsAag8305.t1
###
# start gene g8306
# protein sequence = [MGKLQKIGRVWDCFFLPKNQCSCFCLNTLGDDEEEVFEKKPLIDSSAEKSGKVMRLKDVVAADYRQTLAFHLKPKIVE
# LKVSMHCYGCAKKVEKHISKLDGVTWYKVELESKKVVVKGNIMPVDVLESICKVKNAQLWSSSP]
# Evidence for and against this transcript:
# % of transcript supported by hints (any source): 71.4
# CDS exons: 3/3
#      P:   3 
# CDS introns: 2/2
#      E:   1 
#      P:   2 
# 5'UTR exons and introns: 0/1
# 3'UTR exons and introns: 0/1
# hint groups fully obeyed: 4
#      E:   1 
#      P:   3 
# incompatible hint groups: 4
#      P:   4 (AL3G39880.t1,TRINITY_GG_38_c2481_g1_i1)
# end gene g8306
Asue_scaffold8	AUGUSTUS	gene	10696439	10698158	.	-	.	ID=AsAag8306
Asue_scaffold8	AUGUSTUS	mRNA	10696439	10698158	.	-	.	ID=AsAag8306.t1;Parent=AsAag8306
Asue_scaffold8	AUGUSTUS	CDS	10696682	10696809	.	-	2	ID=AsAag8306.t1.cds;Parent=AsAag8306.t1
Asue_scaffold8	AUGUSTUS	CDS	10697425	10697500	.	-	0	ID=AsAag8306.t1.cds;Parent=AsAag8306.t1
Asue_scaffold8	AUGUSTUS	CDS	10697886	10698110	.	-	0	ID=AsAag8306.t1.cds;Parent=AsAag8306.t1
Asue_scaffold8	AUGUSTUS	exon	10696682	10696809	.	-	.	ID=AsAag8306.t1.exon1;Parent=AsAag8306.t1
Asue_scaffold8	AUGUSTUS	exon	10697425	10697500	.	-	.	ID=AsAag8306.t1.exon2;Parent=AsAag8306.t1
Asue_scaffold8	AUGUSTUS	exon	10697886	10698110	.	-	.	ID=AsAag8306.t1.exon3;Parent=AsAag8306.t1
###
# start gene g8307
# protein sequence = [METGTSVSNNSGSIRNDSYEAIKSGSWFNQFRNGCNPWMARYVYGLIFLIANLLAWAARDYGRGALRKVTKFKNCKGG
# ENCLGTDGVLRVSLGCFLFYFVMFLSTLGTSKTHSSRDRWHSGWWFAKLIMWPALTIIPFLLPSSIIHLYGEIAHFGAGVFLLIQLISVISFIQWLNE
# CYQSQKDAERCRVYVMLLATTSYTVCIVGVILMYIWYAPDSSCLLNIFFITWTLFLIQLMTSIALHPKVNAGYLTPALMGLYVVFICWCAIRSEPVGE
# SCNRKAAASNRTDWLTIISFVVALLAMVIATFSTGIDSQCFQFXXXXXXXXXXXXXGVPYGYGFFHFVFATGAMYFAMLLIGWNTHHPMKKWTIDVGW
# TSTWVRVVNEWLAVCVYIWMLVAPLILKSRRQTTSVT]
# Evidence for and against this transcript:
# % of transcript supported by hints (any source): 84
# CDS exons: 11/11
#      P:  11 
# CDS introns: 10/10
#      E:  10 
#      P:  10 
# 5'UTR exons and introns: 0/3
# 3'UTR exons and introns: 0/1
# hint groups fully obeyed: 23
#      E:  10 
#      P:  13 
# incompatible hint groups: 10
#      P:  10 (AL3G39890.t1,TRINITY_GG_38_c278_g1_i2)
# end gene g8307
Asue_scaffold8	AUGUSTUS	gene	10702595	10710508	.	-	.	ID=AsAag8307
Asue_scaffold8	AUGUSTUS	mRNA	10702595	10710508	.	-	.	ID=AsAag8307.t1;Parent=AsAag8307
Asue_scaffold8	AUGUSTUS	CDS	10702695	10702756	.	-	2	ID=AsAag8307.t1.cds;Parent=AsAag8307.t1
Asue_scaffold8	AUGUSTUS	CDS	10702852	10702925	.	-	1	ID=AsAag8307.t1.cds;Parent=AsAag8307.t1
Asue_scaffold8	AUGUSTUS	CDS	10703055	10703272	.	-	0	ID=AsAag8307.t1.cds;Parent=AsAag8307.t1
Asue_scaffold8	AUGUSTUS	CDS	10703355	10703424	.	-	1	ID=AsAag8307.t1.cds;Parent=AsAag8307.t1
Asue_scaffold8	AUGUSTUS	CDS	10704858	10704931	.	-	0	ID=AsAag8307.t1.cds;Parent=AsAag8307.t1
Asue_scaffold8	AUGUSTUS	CDS	10705033	10705204	.	-	1	ID=AsAag8307.t1.cds;Parent=AsAag8307.t1
Asue_scaffold8	AUGUSTUS	CDS	10705300	10705389	.	-	1	ID=AsAag8307.t1.cds;Parent=AsAag8307.t1
Asue_scaffold8	AUGUSTUS	CDS	10705477	10705501	.	-	2	ID=AsAag8307.t1.cds;Parent=AsAag8307.t1
Asue_scaffold8	AUGUSTUS	CDS	10705596	10705755	.	-	0	ID=AsAag8307.t1.cds;Parent=AsAag8307.t1
Asue_scaffold8	AUGUSTUS	CDS	10705851	10705924	.	-	2	ID=AsAag8307.t1.cds;Parent=AsAag8307.t1
Asue_scaffold8	AUGUSTUS	CDS	10705998	10706208	.	-	0	ID=AsAag8307.t1.cds;Parent=AsAag8307.t1
Asue_scaffold8	AUGUSTUS	exon	10702695	10702756	.	-	.	ID=AsAag8307.t1.exon1;Parent=AsAag8307.t1
Asue_scaffold8	AUGUSTUS	exon	10702852	10702925	.	-	.	ID=AsAag8307.t1.exon2;Parent=AsAag8307.t1
Asue_scaffold8	AUGUSTUS	exon	10703055	10703272	.	-	.	ID=AsAag8307.t1.exon3;Parent=AsAag8307.t1
Asue_scaffold8	AUGUSTUS	exon	10703355	10703424	.	-	.	ID=AsAag8307.t1.exon4;Parent=AsAag8307.t1
Asue_scaffold8	AUGUSTUS	exon	10704858	10704931	.	-	.	ID=AsAag8307.t1.exon5;Parent=AsAag8307.t1
Asue_scaffold8	AUGUSTUS	exon	10705033	10705204	.	-	.	ID=AsAag8307.t1.exon6;Parent=AsAag8307.t1
Asue_scaffold8	AUGUSTUS	exon	10705300	10705389	.	-	.	ID=AsAag8307.t1.exon7;Parent=AsAag8307.t1
Asue_scaffold8	AUGUSTUS	exon	10705477	10705501	.	-	.	ID=AsAag8307.t1.exon8;Parent=AsAag8307.t1
Asue_scaffold8	AUGUSTUS	exon	10705596	10705755	.	-	.	ID=AsAag8307.t1.exon9;Parent=AsAag8307.t1
Asue_scaffold8	AUGUSTUS	exon	10705851	10705924	.	-	.	ID=AsAag8307.t1.exon10;Parent=AsAag8307.t1
Asue_scaffold8	AUGUSTUS	exon	10705998	10706208	.	-	.	ID=AsAag8307.t1.exon11;Parent=AsAag8307.t1
###
# start gene g8308
# protein sequence = [MKNNTTQXXXXXXXXXXXXXXXXXXXISSNARLSDTEVRFIQRRQLLYYRDEFGDRGEKVTVDPSLIFENPRLRSAYI
# ALQAWKQAILSDPNNITVNWIGSNVCNYTGVFCSRALDNRKIRTVAGIDLNHADIAGYLPEELGLLTDLALFHVNSNRFCGTVPHKFKQLKLLFELDL
# SNNRFAGKFPTVVLHLPSLKFLDLRFNEFEGTVPKELFSKNLDAIFINHNRFRFELPENFGDSPVSVIVLANNHFHGCIPTSLVEMKNLNEIIFMNNG
# LNSCLPADIGRLKNVTVFDVSFNELVGPLPESVGGMVAVEQLNVAHNLLSGKIPASICQLPKLENFTYSYNFFTGEAPVCLRLPEFDDRRNCLPGRPA
# QRSSRQCSAFLSRPPVDCGSFGCGRTVKPSPPIVALPPPPPPSPPLPPTVYSPPPSPPVYSPPPSPPVYSPPPPPPVYSPPPPPPVYSPPPPPPPPPP
# PPPVYSPPPPPPPPPPPPPVYSPPPPPPPPPPPPPVYSPPPPPPPPPPPPPVYSPPPPPPPPPPVYSPPPPPPPPPPPVYSPPPPPPPPPPVYSSPPP
# PPPVYPSPPPPAPIYCVRPPPPPCPSPPPPPHYSPPPPPHHSPPPPYYYSSPPPPHHSPPPPYLYSSPPPPHHSPPPPYHYSSPPPPHHSPPPPTYTY
# SSPPPPHHSPLPPHYSPPPPPPCIEPPPPPPCIEYSPPPPPSIHYSSPPPPSVHYSSPPPPSIHYGSPPPPPVHHSSPPPPSPEFEGPLPPVIGVSYA
# SPPPPPFY]
# Evidence for and against this transcript:
# % of transcript supported by hints (any source): 20
# CDS exons: 1/1
#      P:   1 
# CDS introns: 0/0
# 5'UTR exons and introns: 0/1
# 3'UTR exons and introns: 0/3
# hint groups fully obeyed: 0
# incompatible hint groups: 2
#      P:   2 (TRINITY_GG_38_c1988_g1_i1,TRINITY_GG_38_c1987_g1_i1)
# end gene g8308
Asue_scaffold8	AUGUSTUS	gene	10719150	10722098	.	-	.	ID=AsAag8308
Asue_scaffold8	AUGUSTUS	mRNA	10719150	10722098	.	-	.	ID=AsAag8308.t1;Parent=AsAag8308
Asue_scaffold8	AUGUSTUS	CDS	10719717	10722035	.	-	0	ID=AsAag8308.t1.cds;Parent=AsAag8308.t1
Asue_scaffold8	AUGUSTUS	exon	10719717	10722035	.	-	.	ID=AsAag8308.t1.exon1;Parent=AsAag8308.t1
###
# start gene g8309
# protein sequence = [MGDSEDETGYPKKFYSLNRQNHPMYSRPIPKRHAYYNXXXXXXXXXXXXXXPQGGYIRGNERFQKRQKPNKPVVSGFE
# FAGPSDTKVAYDWREQEAFVLLEVWGDRFLQLGRRSLRNEDWNEVAEKVSEELRMEKSETQCRRMIDNLKRKYRKEKMKVEKSGLGSSKWGFFNKLDM
# LLCVSPKSDLGLACGVDSGEFVFMNTKVYLDKSNGFDEMMDSPGDSEEEEDDEDEVDYERKKVNDAASYKMLADSVERFGKIYEKMEKSKKEQMKELE
# KMRADFQKDLELQKKQIVDRAQSEIARLXXXXXXXXXXXXXXXXXXXXXXXXXXXNLSDE]
# Evidence for and against this transcript:
# % of transcript supported by hints (any source): 33.3
# CDS exons: 1/1
#      P:   1 
# CDS introns: 0/0
# 5'UTR exons and introns: 0/1
# 3'UTR exons and introns: 0/1
# hint groups fully obeyed: 0
# incompatible hint groups: 3
#      P:   3 (TRINITY_GG_38_c1144_g1_i2,AL3G39950.t1)
# end gene g8309
Asue_scaffold8	AUGUSTUS	gene	10734253	10735601	.	+	.	ID=AsAag8309
Asue_scaffold8	AUGUSTUS	mRNA	10734253	10735601	.	+	.	ID=AsAag8309.t1;Parent=AsAag8309
Asue_scaffold8	AUGUSTUS	CDS	10734463	10735467	.	+	0	ID=AsAag8309.t1.cds;Parent=AsAag8309.t1
Asue_scaffold8	AUGUSTUS	exon	10734463	10735467	.	+	.	ID=AsAag8309.t1.exon1;Parent=AsAag8309.t1
###
# start gene g8310
# protein sequence = [MQRQRSILSFFQKPSPATTQGLVSGDATXXXXXXXXLRFNVKDEDAKGDASVRFAVSKSADEVRGTDTPPEKVPRRVL
# PSGFKTAESAGGGASSLFSNIMHKFVKVDDRECSGERSREDVVPQNNSSVCMKADDVIPEFRSNNGQTQERDHAFSFSRRAALRSVEDIGVDDDVPGP
# ETPGMRPSVSRLKRVLEDGMTFKEDKVPVLDSNKRLKMLQDPVCGEKKEVNEGTKFEWLEPSRIRDANRRRPDDPLYDRKTLYIPPDVFKKMSASQKQ
# YWSVKSEYMDIVLFFKVGKFYELYELDAELGHKELDWKMTMSGVGKCRQVGISESGIDEAVQKLLARGYKVGRIEQLETSDQAKARGANTIIPRKLVQ
# VLTPSTASEGNIGPDAVHLLAIKEIKMELEKCSTVYGFAFVDCAALRFWVGSISDDASCAALGALLMQVSPKEVVYDSKGLSREAQKALRKYTLTGST
# AVQLAPVPQVMGDTDAAGVRNIIESNGYFRGSSESWNCAVDGLNECDVALSALGELINHLSRLKLEDVLKHGDIFPYQVYRGCLRIDGQTMVNLEIFN
# NSCDGGTLYKYLDNCVSPTGKRLLRNWICHPLKDVVSINKRLDVVEEFTANSELMQITGQYLHKLPDLERLLGRIKSSVQSSASVLPALLGKKVLKQR
# VKAFGQIVKGFRSGVDLLLALQKESNMMSLLCKLCKLPILVGKNGLELFLSQFEAAIDSDFPNCQNQEMTEENAETLTILIELFIERATQWSEVIHTI
# SCLDVLRSFAIAASLSAGSMARPVIFPESENTDQNQEIKGPILKIQGLWHPFAVAADGQLPVPNDILLGVARSRSCSIHPRSLLLTGPNMGGKSTLLR
# ATCLAVIFAQLGCYVPCETCEISLVDTIFTRLGASDRIMTGESTFLVECTETASVLQNATQDSLFISLKLIDLYQVFRHLVEKVQCRMLFATHYHPLT
# KEFASHPRVTSKHMACAFKSRSDQAPRGCDQDLVFLYRLTEGACPESYGLQVALMAGIPNQVVETASDAAQAMKRSIGENFKSSELRSEFSSLHEDWL
# KSLVGISRAAHNNAAIGEDDYDTLVCLWHEIKSSYCVPKKLAMT]
# Evidence for and against this transcript:
# % of transcript supported by hints (any source): 20
# CDS exons: 4/17
#      P:   4 
# CDS introns: 3/16
#      P:   3 
# 5'UTR exons and introns: 0/1
# 3'UTR exons and introns: 0/1
# hint groups fully obeyed: 3
#      P:   3 
# incompatible hint groups: 4
#      P:   4 (TRINITY_GG_38_c3391_g1_i1,TRINITY_GG_38_c2312_g1_i1)
# end gene g8310
Asue_scaffold8	AUGUSTUS	gene	10735635	10741588	.	-	.	ID=AsAag8310
Asue_scaffold8	AUGUSTUS	mRNA	10735635	10741588	.	-	.	ID=AsAag8310.t1;Parent=AsAag8310
Asue_scaffold8	AUGUSTUS	CDS	10735813	10736343	.	-	0	ID=AsAag8310.t1.cds;Parent=AsAag8310.t1
Asue_scaffold8	AUGUSTUS	CDS	10736459	10736523	.	-	2	ID=AsAag8310.t1.cds;Parent=AsAag8310.t1
Asue_scaffold8	AUGUSTUS	CDS	10736610	10736706	.	-	0	ID=AsAag8310.t1.cds;Parent=AsAag8310.t1
Asue_scaffold8	AUGUSTUS	CDS	10736792	10737214	.	-	0	ID=AsAag8310.t1.cds;Parent=AsAag8310.t1
Asue_scaffold8	AUGUSTUS	CDS	10737362	10737556	.	-	0	ID=AsAag8310.t1.cds;Parent=AsAag8310.t1
Asue_scaffold8	AUGUSTUS	CDS	10737688	10737965	.	-	2	ID=AsAag8310.t1.cds;Parent=AsAag8310.t1
Asue_scaffold8	AUGUSTUS	CDS	10738083	10738200	.	-	0	ID=AsAag8310.t1.cds;Parent=AsAag8310.t1
Asue_scaffold8	AUGUSTUS	CDS	10738283	10738482	.	-	2	ID=AsAag8310.t1.cds;Parent=AsAag8310.t1
Asue_scaffold8	AUGUSTUS	CDS	10738663	10738710	.	-	2	ID=AsAag8310.t1.cds;Parent=AsAag8310.t1
Asue_scaffold8	AUGUSTUS	CDS	10738805	10738838	.	-	0	ID=AsAag8310.t1.cds;Parent=AsAag8310.t1
Asue_scaffold8	AUGUSTUS	CDS	10738941	10739072	.	-	0	ID=AsAag8310.t1.cds;Parent=AsAag8310.t1
Asue_scaffold8	AUGUSTUS	CDS	10739532	10739627	.	-	0	ID=AsAag8310.t1.cds;Parent=AsAag8310.t1
Asue_scaffold8	AUGUSTUS	CDS	10739745	10739811	.	-	1	ID=AsAag8310.t1.cds;Parent=AsAag8310.t1
Asue_scaffold8	AUGUSTUS	CDS	10740212	10740267	.	-	0	ID=AsAag8310.t1.cds;Parent=AsAag8310.t1
Asue_scaffold8	AUGUSTUS	CDS	10740339	10740434	.	-	0	ID=AsAag8310.t1.cds;Parent=AsAag8310.t1
Asue_scaffold8	AUGUSTUS	CDS	10740522	10741050	.	-	1	ID=AsAag8310.t1.cds;Parent=AsAag8310.t1
Asue_scaffold8	AUGUSTUS	CDS	10741146	10741489	.	-	0	ID=AsAag8310.t1.cds;Parent=AsAag8310.t1
Asue_scaffold8	AUGUSTUS	exon	10735813	10736343	.	-	.	ID=AsAag8310.t1.exon1;Parent=AsAag8310.t1
Asue_scaffold8	AUGUSTUS	exon	10736459	10736523	.	-	.	ID=AsAag8310.t1.exon2;Parent=AsAag8310.t1
Asue_scaffold8	AUGUSTUS	exon	10736610	10736706	.	-	.	ID=AsAag8310.t1.exon3;Parent=AsAag8310.t1
Asue_scaffold8	AUGUSTUS	exon	10736792	10737214	.	-	.	ID=AsAag8310.t1.exon4;Parent=AsAag8310.t1
Asue_scaffold8	AUGUSTUS	exon	10737362	10737556	.	-	.	ID=AsAag8310.t1.exon5;Parent=AsAag8310.t1
Asue_scaffold8	AUGUSTUS	exon	10737688	10737965	.	-	.	ID=AsAag8310.t1.exon6;Parent=AsAag8310.t1
Asue_scaffold8	AUGUSTUS	exon	10738083	10738200	.	-	.	ID=AsAag8310.t1.exon7;Parent=AsAag8310.t1
Asue_scaffold8	AUGUSTUS	exon	10738283	10738482	.	-	.	ID=AsAag8310.t1.exon8;Parent=AsAag8310.t1
Asue_scaffold8	AUGUSTUS	exon	10738663	10738710	.	-	.	ID=AsAag8310.t1.exon9;Parent=AsAag8310.t1
Asue_scaffold8	AUGUSTUS	exon	10738805	10738838	.	-	.	ID=AsAag8310.t1.exon10;Parent=AsAag8310.t1
Asue_scaffold8	AUGUSTUS	exon	10738941	10739072	.	-	.	ID=AsAag8310.t1.exon11;Parent=AsAag8310.t1
Asue_scaffold8	AUGUSTUS	exon	10739532	10739627	.	-	.	ID=AsAag8310.t1.exon12;Parent=AsAag8310.t1
Asue_scaffold8	AUGUSTUS	exon	10739745	10739811	.	-	.	ID=AsAag8310.t1.exon13;Parent=AsAag8310.t1
Asue_scaffold8	AUGUSTUS	exon	10740212	10740267	.	-	.	ID=AsAag8310.t1.exon14;Parent=AsAag8310.t1
Asue_scaffold8	AUGUSTUS	exon	10740339	10740434	.	-	.	ID=AsAag8310.t1.exon15;Parent=AsAag8310.t1
Asue_scaffold8	AUGUSTUS	exon	10740522	10741050	.	-	.	ID=AsAag8310.t1.exon16;Parent=AsAag8310.t1
Asue_scaffold8	AUGUSTUS	exon	10741146	10741489	.	-	.	ID=AsAag8310.t1.exon17;Parent=AsAag8310.t1
###
# start gene g8311
# protein sequence = [MPSRYPGAVTQDWEPVVLHKSKQKSQDLRDPKAVNAALRNGVAVQTVKKFDAGSNKKGKSTAVPVINTKKLEEETEPA
# AMDRVKAEVRLMIQKARLEKKMSQADLAKQINERTQVVQEYENGKAVPNQAVLAKMEKVLGVKLRGKIGK]
# Evidence for and against this transcript:
# % of transcript supported by hints (any source): 33.3
# CDS exons: 1/1
#      P:   1 
# CDS introns: 0/0
# 5'UTR exons and introns: 0/1
# 3'UTR exons and introns: 0/1
# hint groups fully obeyed: 0
# incompatible hint groups: 1
#      P:   1 (AL3G39970.t1)
# end gene g8311
Asue_scaffold8	AUGUSTUS	gene	10742083	10742731	.	+	.	ID=AsAag8311
Asue_scaffold8	AUGUSTUS	mRNA	10742083	10742731	.	+	.	ID=AsAag8311.t1;Parent=AsAag8311
Asue_scaffold8	AUGUSTUS	CDS	10742170	10742616	.	+	0	ID=AsAag8311.t1.cds;Parent=AsAag8311.t1
Asue_scaffold8	AUGUSTUS	exon	10742170	10742616	.	+	.	ID=AsAag8311.t1.exon1;Parent=AsAag8311.t1
###
# start gene g8312
# protein sequence = [MENGKCNGGTTVKLPEIKFTKLFINGQFLDAASGKTFETIDPRNGEVIANIAEGDKEDVDLAVKAARHAFDHGPWPRM
# TGFERAKLINKFADLIEQNIEELAKLDAVDGGKLFQLGKFADIPATAGHFRYNAGAADKIHGETLKMTRQPLFGYTLKEPIGVVGNIIPWNFPSIMFA
# TKVAPAMAAGCTMVVKPAEQTSLSALFYAHLSKEAGIPDGVLNIVTGFGSTAGAAIASHMDIDKVSFTGSTDVGRKIMQAAATSNLKKVSLELGGKSP
# LLIFDDADIDKAADLALLGCFYNKGEICVASSRVFVQEGIYDKVVEKLVEKAKDWTVGDPFDSTAKQGPQVDKRQFEKILSYIEHGKNEGATLLTGGK
# ATGDKGYFIEPTIFADVTKDMKIYQDEIFGPVMSLMKFKTVEEGIKCANNTKYGLAAGILSQNIDLINTVSRSIKAGIIWVNCYFGFDLDCPYGGYKM
# SGNCRESGMDALDNFLQTKSVVMPLHNSPWM]
# Evidence for and against this transcript:
# % of transcript supported by hints (any source): 89.5
# CDS exons: 9/9
#      P:   9 
# CDS introns: 8/8
#      E:   8 
#      P:   8 
# 5'UTR exons and introns: 0/1
# 3'UTR exons and introns: 0/1
# hint groups fully obeyed: 17
#      E:   8 
#      P:   9 
# incompatible hint groups: 11
#      P:  11 (AL3G39980.t1,TRINITY_GG_38_c960_g1_i1)
# end gene g8312
Asue_scaffold8	AUGUSTUS	gene	10743229	10746948	.	-	.	ID=AsAag8312
Asue_scaffold8	AUGUSTUS	mRNA	10743229	10746948	.	-	.	ID=AsAag8312.t1;Parent=AsAag8312
Asue_scaffold8	AUGUSTUS	CDS	10743385	10743658	.	-	1	ID=AsAag8312.t1.cds;Parent=AsAag8312.t1
Asue_scaffold8	AUGUSTUS	CDS	10743745	10743806	.	-	0	ID=AsAag8312.t1.cds;Parent=AsAag8312.t1
Asue_scaffold8	AUGUSTUS	CDS	10743897	10744034	.	-	0	ID=AsAag8312.t1.cds;Parent=AsAag8312.t1
Asue_scaffold8	AUGUSTUS	CDS	10744132	10744269	.	-	0	ID=AsAag8312.t1.cds;Parent=AsAag8312.t1
Asue_scaffold8	AUGUSTUS	CDS	10744359	10744532	.	-	0	ID=AsAag8312.t1.cds;Parent=AsAag8312.t1
Asue_scaffold8	AUGUSTUS	CDS	10744624	10744713	.	-	0	ID=AsAag8312.t1.cds;Parent=AsAag8312.t1
Asue_scaffold8	AUGUSTUS	CDS	10745017	10745403	.	-	0	ID=AsAag8312.t1.cds;Parent=AsAag8312.t1
Asue_scaffold8	AUGUSTUS	CDS	10746169	10746311	.	-	2	ID=AsAag8312.t1.cds;Parent=AsAag8312.t1
Asue_scaffold8	AUGUSTUS	CDS	10746802	10746901	.	-	0	ID=AsAag8312.t1.cds;Parent=AsAag8312.t1
Asue_scaffold8	AUGUSTUS	exon	10743385	10743658	.	-	.	ID=AsAag8312.t1.exon1;Parent=AsAag8312.t1
Asue_scaffold8	AUGUSTUS	exon	10743745	10743806	.	-	.	ID=AsAag8312.t1.exon2;Parent=AsAag8312.t1
Asue_scaffold8	AUGUSTUS	exon	10743897	10744034	.	-	.	ID=AsAag8312.t1.exon3;Parent=AsAag8312.t1
Asue_scaffold8	AUGUSTUS	exon	10744132	10744269	.	-	.	ID=AsAag8312.t1.exon4;Parent=AsAag8312.t1
Asue_scaffold8	AUGUSTUS	exon	10744359	10744532	.	-	.	ID=AsAag8312.t1.exon5;Parent=AsAag8312.t1
Asue_scaffold8	AUGUSTUS	exon	10744624	10744713	.	-	.	ID=AsAag8312.t1.exon6;Parent=AsAag8312.t1
Asue_scaffold8	AUGUSTUS	exon	10745017	10745403	.	-	.	ID=AsAag8312.t1.exon7;Parent=AsAag8312.t1
Asue_scaffold8	AUGUSTUS	exon	10746169	10746311	.	-	.	ID=AsAag8312.t1.exon8;Parent=AsAag8312.t1
Asue_scaffold8	AUGUSTUS	exon	10746802	10746901	.	-	.	ID=AsAag8312.t1.exon9;Parent=AsAag8312.t1
###
# start gene g8313
# protein sequence = [MWRRSREVHRNVDGTDRAIEERGGAMTPLSISASPSPPCPLLSPPLSSPSLNRPAPSIVSPFSRINHGFSCSFVSLQR
# FSLSRNTQRKTRNQLQVVAMAPEEEKLTRRNPLDFPIEWERPKPGRRPDIFPKFSPMKSPLPPPMPYDPXXXXXXXXXXXXXXXXXXXXXXXXXQPDN
# Q]
# Evidence for and against this transcript:
# % of transcript supported by hints (any source): 42.9
# CDS exons: 2/3
#      P:   2 
# CDS introns: 1/2
#      E:   1 
#      P:   1 
# 5'UTR exons and introns: 0/1
# 3'UTR exons and introns: 0/1
# hint groups fully obeyed: 1
#      E:   1 
# incompatible hint groups: 1
#      P:   1 (TRINITY_GG_38_c2323_g1_i1)
# end gene g8313
Asue_scaffold8	AUGUSTUS	gene	10755772	10758088	.	-	.	ID=AsAag8313
Asue_scaffold8	AUGUSTUS	mRNA	10755772	10758088	.	-	.	ID=AsAag8313.t1;Parent=AsAag8313
Asue_scaffold8	AUGUSTUS	CDS	10755835	10756023	.	-	0	ID=AsAag8313.t1.cds;Parent=AsAag8313.t1
Asue_scaffold8	AUGUSTUS	CDS	10756888	10757200	.	-	1	ID=AsAag8313.t1.cds;Parent=AsAag8313.t1
Asue_scaffold8	AUGUSTUS	CDS	10757979	10758010	.	-	0	ID=AsAag8313.t1.cds;Parent=AsAag8313.t1
Asue_scaffold8	AUGUSTUS	exon	10755835	10756023	.	-	.	ID=AsAag8313.t1.exon1;Parent=AsAag8313.t1
Asue_scaffold8	AUGUSTUS	exon	10756888	10757200	.	-	.	ID=AsAag8313.t1.exon2;Parent=AsAag8313.t1
Asue_scaffold8	AUGUSTUS	exon	10757979	10758010	.	-	.	ID=AsAag8313.t1.exon3;Parent=AsAag8313.t1
###
# start gene g8314
# protein sequence = [MNGSLFLIFGDHLWRSPVTELRWWIRIMTHLLHSLTNSWNKKSWTLLWLCELLEGKQMXXXXXXXXXXXXXXXXXXXX
# XXXXXXXXXXXXXXXXXXXXXXXXXXXXXKSLHSRNQVHKRKVDFVAWNSNGTKLASGSVDQTVCNGNIKSHGHVISSPSSYLGSEARKLAGVNEKFE
# VAAGSSNYAGTARALLQAPPCKRDVDCSFECPKGGFCNDRLGTCDCF]
# Evidence for and against this transcript:
# % of transcript supported by hints (any source): 27.3
# CDS exons: 0/4
# CDS introns: 2/3
#      E:   2 
# 5'UTR exons and introns: 1/3
#      E:   1 
# 3'UTR exons and introns: 0/1
# hint groups fully obeyed: 3
#      E:   3 
# incompatible hint groups: 0
# end gene g8314
Asue_scaffold8	AUGUSTUS	gene	10759513	10761862	.	+	.	ID=AsAag8314
Asue_scaffold8	AUGUSTUS	mRNA	10759513	10761862	.	+	.	ID=AsAag8314.t1;Parent=AsAag8314
Asue_scaffold8	AUGUSTUS	CDS	10760056	10760168	.	+	0	ID=AsAag8314.t1.cds;Parent=AsAag8314.t1
Asue_scaffold8	AUGUSTUS	CDS	10760476	10760722	.	+	1	ID=AsAag8314.t1.cds;Parent=AsAag8314.t1
Asue_scaffold8	AUGUSTUS	CDS	10760820	10760937	.	+	0	ID=AsAag8314.t1.cds;Parent=AsAag8314.t1
Asue_scaffold8	AUGUSTUS	CDS	10761617	10761810	.	+	2	ID=AsAag8314.t1.cds;Parent=AsAag8314.t1
Asue_scaffold8	AUGUSTUS	exon	10760056	10760168	.	+	.	ID=AsAag8314.t1.exon1;Parent=AsAag8314.t1
Asue_scaffold8	AUGUSTUS	exon	10760476	10760722	.	+	.	ID=AsAag8314.t1.exon2;Parent=AsAag8314.t1
Asue_scaffold8	AUGUSTUS	exon	10760820	10760937	.	+	.	ID=AsAag8314.t1.exon3;Parent=AsAag8314.t1
Asue_scaffold8	AUGUSTUS	exon	10761617	10761810	.	+	.	ID=AsAag8314.t1.exon4;Parent=AsAag8314.t1
###
# start gene g8315
# protein sequence = [MANPKVFFDMTVDDKPAGRIVMELFADTTPRTAENFRALCTGEKGIGKSGKPLYYKGSRIHFVSRKLMLCGGDIIVGD
# GSGGESIYGELFEDENYIKKHTGPGVLSMANGGPDTNDSRFMICMKKCFPLDDVHVVFGQVVEGIDVVESIMEEVVTYNGEPSKTVVIADCGQIS]
# Evidence for and against this transcript:
# % of transcript supported by hints (any source): 33.3
# CDS exons: 1/1
#      P:   1 
# CDS introns: 0/0
# 5'UTR exons and introns: 0/1
# 3'UTR exons and introns: 0/1
# hint groups fully obeyed: 0
# incompatible hint groups: 4
#      P:   4 (AL3G40030.t1,AL3G40020.t1)
# end gene g8315
Asue_scaffold8	AUGUSTUS	gene	10764733	10765491	.	+	.	ID=AsAag8315
Asue_scaffold8	AUGUSTUS	mRNA	10764733	10765491	.	+	.	ID=AsAag8315.t1;Parent=AsAag8315
Asue_scaffold8	AUGUSTUS	CDS	10764782	10765303	.	+	0	ID=AsAag8315.t1.cds;Parent=AsAag8315.t1
Asue_scaffold8	AUGUSTUS	exon	10764782	10765303	.	+	.	ID=AsAag8315.t1.exon1;Parent=AsAag8315.t1
###
# start gene g8316
# protein sequence = [MAQAARLSMRMHKELKLLLSDPPHGASFPHLSSAAAGSGDFSTFSTIDARQFLFKSSFEFSISSSNSNPLTCFPEIEG
# PEDTVYANGIFNLKIQIPERYPFQPPIVAFATPIYHPNIDNSGRICLDILNLPPKGAWQPSLNISTVLTSIGLLLSEPNPDDGLMCEVSREYKYNRQT
# FDYKAREMTEKYAKVKPDGSSTSFQIKNHGDEKACESGNSVLAGNDDGNESSLSIAHTVNRDAAAKDRQEDGNGKRKAVVGYGEADTFGNDGIKTSRK
# KLSLALPPQSQKKDLCGEEEFTNVVSASCKENKKPKSNGKKLSLGLKQPCYDTLASFRTSAAKSDNNRLSRKLSLRPPLGELNEVSKTEVLAQTDVKL
# EMNQNEDDRSWRGEFENSGLEEASMPESIVVLDSDDSGQEEEETVSFRSRLSLTKRRVLKCRP]
# Evidence for and against this transcript:
# % of transcript supported by hints (any source): 72.7
# CDS exons: 4/5
#      P:   4 
# CDS introns: 4/4
#      E:   1 
#      P:   4 
# 5'UTR exons and introns: 0/1
# 3'UTR exons and introns: 0/1
# hint groups fully obeyed: 1
#      E:   1 
# incompatible hint groups: 1
#      P:   1 (TRINITY_GG_38_c1559_g1_i1)
# end gene g8316
Asue_scaffold8	AUGUSTUS	gene	10768136	10770048	.	-	.	ID=AsAag8316
Asue_scaffold8	AUGUSTUS	mRNA	10768136	10770048	.	-	.	ID=AsAag8316.t1;Parent=AsAag8316
Asue_scaffold8	AUGUSTUS	CDS	10768264	10768962	.	-	0	ID=AsAag8316.t1.cds;Parent=AsAag8316.t1
Asue_scaffold8	AUGUSTUS	CDS	10769046	10769156	.	-	0	ID=AsAag8316.t1.cds;Parent=AsAag8316.t1
Asue_scaffold8	AUGUSTUS	CDS	10769242	10769340	.	-	0	ID=AsAag8316.t1.cds;Parent=AsAag8316.t1
Asue_scaffold8	AUGUSTUS	CDS	10769485	10769590	.	-	1	ID=AsAag8316.t1.cds;Parent=AsAag8316.t1
Asue_scaffold8	AUGUSTUS	CDS	10769675	10769967	.	-	0	ID=AsAag8316.t1.cds;Parent=AsAag8316.t1
Asue_scaffold8	AUGUSTUS	exon	10768264	10768962	.	-	.	ID=AsAag8316.t1.exon1;Parent=AsAag8316.t1
Asue_scaffold8	AUGUSTUS	exon	10769046	10769156	.	-	.	ID=AsAag8316.t1.exon2;Parent=AsAag8316.t1
Asue_scaffold8	AUGUSTUS	exon	10769242	10769340	.	-	.	ID=AsAag8316.t1.exon3;Parent=AsAag8316.t1
Asue_scaffold8	AUGUSTUS	exon	10769485	10769590	.	-	.	ID=AsAag8316.t1.exon4;Parent=AsAag8316.t1
Asue_scaffold8	AUGUSTUS	exon	10769675	10769967	.	-	.	ID=AsAag8316.t1.exon5;Parent=AsAag8316.t1
###
# start gene g8317
# protein sequence = [MEDDNGXXXXXXVIAPFIVKTYQMVNDPLTDWLITWGPAHNSFIVVDPLDFSQRILPAYFKHNNFSSFVRQLNTYGFR
# KVDPDRWEFANEHFLRGQKHLLKNIARRKHARGMYGQDLEDGEIVREIERLKDEQRELEAEIQRMNQRIEATEKRPEQMMAFLYKVVEDPDLLPRMML
# EKERTKQQVSDKKKRRVTMSTVXXXXXXXXXXXXRVFRVISSSTPSPSSTENLHRNHSPDGWVVPMTQGQFGNYETGLVANSMLSNSTSSTSSSLTST
# FSLPESVNXXXXXXXCGNIPGERRYKETATFGGVVESNPPTTPPYPFSLFRGGF]
# Evidence for and against this transcript:
# % of transcript supported by hints (any source): 60
# CDS exons: 2/2
#      P:   2 
# CDS introns: 1/1
#      P:   1 
# 5'UTR exons and introns: 0/1
# 3'UTR exons and introns: 0/1
# hint groups fully obeyed: 0
# incompatible hint groups: 1
#      P:   1 (AL3G40060.t1)
# end gene g8317
Asue_scaffold8	AUGUSTUS	gene	10774153	10775643	.	+	.	ID=AsAag8317
Asue_scaffold8	AUGUSTUS	mRNA	10774153	10775643	.	+	.	ID=AsAag8317.t1;Parent=AsAag8317
Asue_scaffold8	AUGUSTUS	CDS	10774188	10774412	.	+	0	ID=AsAag8317.t1.cds;Parent=AsAag8317.t1
Asue_scaffold8	AUGUSTUS	CDS	10774521	10775282	.	+	0	ID=AsAag8317.t1.cds;Parent=AsAag8317.t1
Asue_scaffold8	AUGUSTUS	exon	10774188	10774412	.	+	.	ID=AsAag8317.t1.exon1;Parent=AsAag8317.t1
Asue_scaffold8	AUGUSTUS	exon	10774521	10775282	.	+	.	ID=AsAag8317.t1.exon2;Parent=AsAag8317.t1
###
# start gene g8318
# protein sequence = [MNRQNGGGQRLRSARPTTIHDCALSGDLIALQRLLKDNPSLLNERNPVMYHTPLHVSAGNGNVDIVKYLLAWTGSEKV
# ELEAMNTYGETPLHMAAKNGCNEAAKLLLERGAFIEAKASNGMTPLHLAVWYSITAKDISTVKTLLDHNADCSAKDNEGMTPLDHLPKGQGSEKLREL
# LRWFLQEQRKRSALEQCGKTKAKMELLEDELSNIVGLSELKTQLRKWAKGMLLDERRRALGLNIGTRRPPHMAFLGNPGTGKTMVARVLGKLLNTVGI
# LPTDKVTEVQRTDLVGEFVGHTGPKTRRKIQEAEGGILFVDEAYRLIPMQKADDKDYGLEALEEIMSVMDTGKIVVIFAGYSEPMKRVIASNEGFCRR
# VTKFFNFSDFSAKELAQILHIKMNNQGEDTLFYGFRLHESCTLQEIASLIEAETTEKQRKEMNGGLVDTLLVNARENLDLRLSFECVDTEEICTIKLE
# DLEAGLLVFSQ]
# Evidence for and against this transcript:
# % of transcript supported by hints (any source): 86.7
# CDS exons: 7/7
#      P:   7 
# CDS introns: 6/6
#      E:   6 
#      P:   6 
# 5'UTR exons and introns: 0/1
# 3'UTR exons and introns: 0/1
# hint groups fully obeyed: 13
#      E:   6 
#      P:   7 
# incompatible hint groups: 6
#      P:   6 (TRINITY_GG_38_c1802_g1_i1,AL3G40070.t1)
# end gene g8318
Asue_scaffold8	AUGUSTUS	gene	10784678	10787008	.	-	.	ID=AsAag8318
Asue_scaffold8	AUGUSTUS	mRNA	10784678	10787008	.	-	.	ID=AsAag8318.t1;Parent=AsAag8318
Asue_scaffold8	AUGUSTUS	CDS	10784867	10785403	.	-	0	ID=AsAag8318.t1.cds;Parent=AsAag8318.t1
Asue_scaffold8	AUGUSTUS	CDS	10785484	10785623	.	-	2	ID=AsAag8318.t1.cds;Parent=AsAag8318.t1
Asue_scaffold8	AUGUSTUS	CDS	10785708	10786011	.	-	0	ID=AsAag8318.t1.cds;Parent=AsAag8318.t1
Asue_scaffold8	AUGUSTUS	CDS	10786099	10786209	.	-	0	ID=AsAag8318.t1.cds;Parent=AsAag8318.t1
Asue_scaffold8	AUGUSTUS	CDS	10786295	10786393	.	-	0	ID=AsAag8318.t1.cds;Parent=AsAag8318.t1
Asue_scaffold8	AUGUSTUS	CDS	10786471	10786581	.	-	0	ID=AsAag8318.t1.cds;Parent=AsAag8318.t1
Asue_scaffold8	AUGUSTUS	CDS	10786789	10786932	.	-	0	ID=AsAag8318.t1.cds;Parent=AsAag8318.t1
Asue_scaffold8	AUGUSTUS	exon	10784867	10785403	.	-	.	ID=AsAag8318.t1.exon1;Parent=AsAag8318.t1
Asue_scaffold8	AUGUSTUS	exon	10785484	10785623	.	-	.	ID=AsAag8318.t1.exon2;Parent=AsAag8318.t1
Asue_scaffold8	AUGUSTUS	exon	10785708	10786011	.	-	.	ID=AsAag8318.t1.exon3;Parent=AsAag8318.t1
Asue_scaffold8	AUGUSTUS	exon	10786099	10786209	.	-	.	ID=AsAag8318.t1.exon4;Parent=AsAag8318.t1
Asue_scaffold8	AUGUSTUS	exon	10786295	10786393	.	-	.	ID=AsAag8318.t1.exon5;Parent=AsAag8318.t1
Asue_scaffold8	AUGUSTUS	exon	10786471	10786581	.	-	.	ID=AsAag8318.t1.exon6;Parent=AsAag8318.t1
Asue_scaffold8	AUGUSTUS	exon	10786789	10786932	.	-	.	ID=AsAag8318.t1.exon7;Parent=AsAag8318.t1
###
# start gene g8319
# protein sequence = [MSSVFSPPPEGSLPEKGFSKPPPPPKAPVSLSPPPPPQFPSTSTPPELGTRSPPPPASPSGEGSPTTPTVIPGFSLSP
# PSSSRLSTGVVVGISVGGGVAVLVLVLTLICFLCKKKRRRDGKTPPTPIGLVVGIHQSTFTYGELARATNKFSEANLLGEGGFGFVYKGILTNGSAVA
# VKQLKAGSAQGEREFQAEVNIISQIHHRHLVSLVGYCIAGVQRLLVYEFVPNNTLEFHLHGKGRPTMEWSSRMKIAVGSAKGLSYLHENCNPKIIHRD
# IKAANILIDIKFEAKVADFGLAKIALDTNTHVSTRVMGTFGYLAPEYAASGKLTEKSDVYSFGVVLLELITGRRPVDANNVYADDSLVDWARPLLVQA
# LEESNFEVLADIKLNNEYDKEEMARMVACAAACVRHTARRRPRMDQLIGVRNEQVVRVLEGNISPSDLNQGITPGHSNVYSS]
# Evidence for and against this transcript:
# % of transcript supported by hints (any source): 0
# CDS exons: 0/8
# CDS introns: 0/7
# 5'UTR exons and introns: 0/1
# 3'UTR exons and introns: 0/1
# hint groups fully obeyed: 0
# incompatible hint groups: 0
# end gene g8319
Asue_scaffold8	AUGUSTUS	gene	10796243	10798867	.	+	.	ID=AsAag8319
Asue_scaffold8	AUGUSTUS	mRNA	10796243	10798867	.	+	.	ID=AsAag8319.t1;Parent=AsAag8319
Asue_scaffold8	AUGUSTUS	CDS	10796381	10796762	.	+	0	ID=AsAag8319.t1.cds;Parent=AsAag8319.t1
Asue_scaffold8	AUGUSTUS	CDS	10796852	10797178	.	+	2	ID=AsAag8319.t1.cds;Parent=AsAag8319.t1
Asue_scaffold8	AUGUSTUS	CDS	10797264	10797350	.	+	2	ID=AsAag8319.t1.cds;Parent=AsAag8319.t1
Asue_scaffold8	AUGUSTUS	CDS	10797421	10797491	.	+	2	ID=AsAag8319.t1.cds;Parent=AsAag8319.t1
Asue_scaffold8	AUGUSTUS	CDS	10797616	10797692	.	+	0	ID=AsAag8319.t1.cds;Parent=AsAag8319.t1
Asue_scaffold8	AUGUSTUS	CDS	10797795	10797942	.	+	1	ID=AsAag8319.t1.cds;Parent=AsAag8319.t1
Asue_scaffold8	AUGUSTUS	CDS	10798036	10798197	.	+	0	ID=AsAag8319.t1.cds;Parent=AsAag8319.t1
Asue_scaffold8	AUGUSTUS	CDS	10798683	10798793	.	+	0	ID=AsAag8319.t1.cds;Parent=AsAag8319.t1
Asue_scaffold8	AUGUSTUS	exon	10796381	10796762	.	+	.	ID=AsAag8319.t1.exon1;Parent=AsAag8319.t1
Asue_scaffold8	AUGUSTUS	exon	10796852	10797178	.	+	.	ID=AsAag8319.t1.exon2;Parent=AsAag8319.t1
Asue_scaffold8	AUGUSTUS	exon	10797264	10797350	.	+	.	ID=AsAag8319.t1.exon3;Parent=AsAag8319.t1
Asue_scaffold8	AUGUSTUS	exon	10797421	10797491	.	+	.	ID=AsAag8319.t1.exon4;Parent=AsAag8319.t1
Asue_scaffold8	AUGUSTUS	exon	10797616	10797692	.	+	.	ID=AsAag8319.t1.exon5;Parent=AsAag8319.t1
Asue_scaffold8	AUGUSTUS	exon	10797795	10797942	.	+	.	ID=AsAag8319.t1.exon6;Parent=AsAag8319.t1
Asue_scaffold8	AUGUSTUS	exon	10798036	10798197	.	+	.	ID=AsAag8319.t1.exon7;Parent=AsAag8319.t1
Asue_scaffold8	AUGUSTUS	exon	10798683	10798793	.	+	.	ID=AsAag8319.t1.exon8;Parent=AsAag8319.t1
###
# start gene g8320
# protein sequence = [MSTAPSPGTTPSPSPPSPPTNSTTTXXXXXXXXXXXXXXXXXXXXXXXXXXXXXXXXXXXXXXXXXXXXXXXXXXXXX
# XXXXXXXXXXXXXXTTPGSNPRSPPSPNQGPPNTPSGPTPRTPSNANPSPPSDSSDGLSTGVVVGIAIGGVVALVVLTLICLLCXXXXXXXXXXXXAY
# YXXXXXXXXGPKAGGPYGGQQQYWQQQNASRPSDNHVVTSLPPPKPPSPPRKPPPPPPPPAFMSSSGGSDYSDLPVLPPPSPGLVLGFSKSTFTYEEL
# SRATNGFSEANLLGQGGFGYVHKGILPSGKEVAVKQLKAGSGQGEREFQAEVEIISRVHHRHLVSLIGYCMAGVQRLLVYEFVPNNNLEFHLHGKGRP
# TMEWSTXXXXXXXXXXXXXXXXXDCNPKIIHRDIKAANILIDFKFEAKVADFGLAKIASDTNTHVSTRVMGTFGYLAPEYAASGKLTEKSDVFSFGVV
# LLELITGRRPVDANNVYVDDSLVDWARPLLNRASEEGDFEGLADSKMGNEYDREEMARMVACAAACVRHSARRRPRMSQIVRALEGNVSLSDLNEGMR
# PGHSNVYSSYGGSTDYDTSQYNDDMKKFRKMALGTQEYGTTGEYSNPTSDYGLYPSGSSSEGQATREMEMGKIKKTGQGYSGPSL]
# Evidence for and against this transcript:
# % of transcript supported by hints (any source): 41.2
# CDS exons: 0/8
# CDS introns: 7/7
#      E:   7 
# 5'UTR exons and introns: 0/1
# 3'UTR exons and introns: 0/1
# hint groups fully obeyed: 7
#      E:   7 
# incompatible hint groups: 0
# end gene g8320
Asue_scaffold8	AUGUSTUS	gene	10806663	10809967	.	+	.	ID=AsAag8320
Asue_scaffold8	AUGUSTUS	mRNA	10806663	10809967	.	+	.	ID=AsAag8320.t1;Parent=AsAag8320
Asue_scaffold8	AUGUSTUS	CDS	10806793	10807357	.	+	0	ID=AsAag8320.t1.cds;Parent=AsAag8320.t1
Asue_scaffold8	AUGUSTUS	CDS	10807512	10808048	.	+	2	ID=AsAag8320.t1.cds;Parent=AsAag8320.t1
Asue_scaffold8	AUGUSTUS	CDS	10808143	10808229	.	+	2	ID=AsAag8320.t1.cds;Parent=AsAag8320.t1
Asue_scaffold8	AUGUSTUS	CDS	10808318	10808388	.	+	2	ID=AsAag8320.t1.cds;Parent=AsAag8320.t1
Asue_scaffold8	AUGUSTUS	CDS	10808466	10808542	.	+	0	ID=AsAag8320.t1.cds;Parent=AsAag8320.t1
Asue_scaffold8	AUGUSTUS	CDS	10808651	10808798	.	+	1	ID=AsAag8320.t1.cds;Parent=AsAag8320.t1
Asue_scaffold8	AUGUSTUS	CDS	10808894	10809055	.	+	0	ID=AsAag8320.t1.cds;Parent=AsAag8320.t1
Asue_scaffold8	AUGUSTUS	CDS	10809391	10809705	.	+	0	ID=AsAag8320.t1.cds;Parent=AsAag8320.t1
Asue_scaffold8	AUGUSTUS	exon	10806793	10807357	.	+	.	ID=AsAag8320.t1.exon1;Parent=AsAag8320.t1
Asue_scaffold8	AUGUSTUS	exon	10807512	10808048	.	+	.	ID=AsAag8320.t1.exon2;Parent=AsAag8320.t1
Asue_scaffold8	AUGUSTUS	exon	10808143	10808229	.	+	.	ID=AsAag8320.t1.exon3;Parent=AsAag8320.t1
Asue_scaffold8	AUGUSTUS	exon	10808318	10808388	.	+	.	ID=AsAag8320.t1.exon4;Parent=AsAag8320.t1
Asue_scaffold8	AUGUSTUS	exon	10808466	10808542	.	+	.	ID=AsAag8320.t1.exon5;Parent=AsAag8320.t1
Asue_scaffold8	AUGUSTUS	exon	10808651	10808798	.	+	.	ID=AsAag8320.t1.exon6;Parent=AsAag8320.t1
Asue_scaffold8	AUGUSTUS	exon	10808894	10809055	.	+	.	ID=AsAag8320.t1.exon7;Parent=AsAag8320.t1
Asue_scaffold8	AUGUSTUS	exon	10809391	10809705	.	+	.	ID=AsAag8320.t1.exon8;Parent=AsAag8320.t1
###
# start gene g8321
# protein sequence = [MAMAGLKPHHRIALGVSGGPDSMALCVLTAKWKTEGLSCVNKTDGFIDGLVAIVVDHGLRQESKDEAELVCSRVSQMG
# IRCEIASCYWVDGRPKLGHLQEAAREMRYQMISNVCFRQQIEVLLIAHHADDQAELFILRLSRSSGVLGLAGTAFASEIFSRNLQLDAKHMKNKSILL
# VRPLLDLWKEDMYKICQWGRQDWVEDPTNRSQLFVRNRIRTSIGNLQSGNFKSELQAVISECRRTRSFVDKVCTDLITQTVTVTDKGYAILDLERLNP
# SGVKDICLSKYLTTVLQFISQRQRPIRGNTSKLLLNYIRAIPCRTSLTAAGCYLSPAPGSKGTKIIVSCSVDCPLPSKTELVNICVNEAQKKPTSDEL
# SKIISDATSISDHAVPSKLFQVQFLDVASESVLSKARELNLLSESTYTTIGLLQRNETNRFITKTEDKSVEESEHGTNIPSSSDKVHLWPGQNLYFMN
# RFLIRWNLSDHQCDEAGCRNCPVKTATSMEVRHMVESDWLYLAELSKCSSSNHSVSSSQKALRSLKLIPAAARKSLPVLINHCGLLLSVPAIGFNYCP
# CLEASAVFLPRVPLGGGHSSFL]
# Evidence for and against this transcript:
# % of transcript supported by hints (any source): 82.6
# CDS exons: 10/11
#      P:  10 
# CDS introns: 9/10
#      E:   1 
#      P:   9 
# 5'UTR exons and introns: 0/1
# 3'UTR exons and introns: 0/1
# hint groups fully obeyed: 1
#      E:   1 
# incompatible hint groups: 1
#      P:   1 (TRINITY_GG_38_c864_g1_i4)
# end gene g8321
Asue_scaffold8	AUGUSTUS	gene	10810783	10813799	.	+	.	ID=AsAag8321
Asue_scaffold8	AUGUSTUS	mRNA	10810783	10813799	.	+	.	ID=AsAag8321.t1;Parent=AsAag8321
Asue_scaffold8	AUGUSTUS	CDS	10811121	10811157	.	+	0	ID=AsAag8321.t1.cds;Parent=AsAag8321.t1
Asue_scaffold8	AUGUSTUS	CDS	10811228	10811422	.	+	2	ID=AsAag8321.t1.cds;Parent=AsAag8321.t1
Asue_scaffold8	AUGUSTUS	CDS	10811495	10811579	.	+	2	ID=AsAag8321.t1.cds;Parent=AsAag8321.t1
Asue_scaffold8	AUGUSTUS	CDS	10811662	10811737	.	+	1	ID=AsAag8321.t1.cds;Parent=AsAag8321.t1
Asue_scaffold8	AUGUSTUS	CDS	10811809	10811985	.	+	0	ID=AsAag8321.t1.cds;Parent=AsAag8321.t1
Asue_scaffold8	AUGUSTUS	CDS	10812067	10812173	.	+	0	ID=AsAag8321.t1.cds;Parent=AsAag8321.t1
Asue_scaffold8	AUGUSTUS	CDS	10812251	10812356	.	+	1	ID=AsAag8321.t1.cds;Parent=AsAag8321.t1
Asue_scaffold8	AUGUSTUS	CDS	10812452	10812541	.	+	0	ID=AsAag8321.t1.cds;Parent=AsAag8321.t1
Asue_scaffold8	AUGUSTUS	CDS	10812626	10812706	.	+	0	ID=AsAag8321.t1.cds;Parent=AsAag8321.t1
Asue_scaffold8	AUGUSTUS	CDS	10812790	10813515	.	+	0	ID=AsAag8321.t1.cds;Parent=AsAag8321.t1
Asue_scaffold8	AUGUSTUS	CDS	10813613	10813705	.	+	0	ID=AsAag8321.t1.cds;Parent=AsAag8321.t1
Asue_scaffold8	AUGUSTUS	exon	10811121	10811157	.	+	.	ID=AsAag8321.t1.exon1;Parent=AsAag8321.t1
Asue_scaffold8	AUGUSTUS	exon	10811228	10811422	.	+	.	ID=AsAag8321.t1.exon2;Parent=AsAag8321.t1
Asue_scaffold8	AUGUSTUS	exon	10811495	10811579	.	+	.	ID=AsAag8321.t1.exon3;Parent=AsAag8321.t1
Asue_scaffold8	AUGUSTUS	exon	10811662	10811737	.	+	.	ID=AsAag8321.t1.exon4;Parent=AsAag8321.t1
Asue_scaffold8	AUGUSTUS	exon	10811809	10811985	.	+	.	ID=AsAag8321.t1.exon5;Parent=AsAag8321.t1
Asue_scaffold8	AUGUSTUS	exon	10812067	10812173	.	+	.	ID=AsAag8321.t1.exon6;Parent=AsAag8321.t1
Asue_scaffold8	AUGUSTUS	exon	10812251	10812356	.	+	.	ID=AsAag8321.t1.exon7;Parent=AsAag8321.t1
Asue_scaffold8	AUGUSTUS	exon	10812452	10812541	.	+	.	ID=AsAag8321.t1.exon8;Parent=AsAag8321.t1
Asue_scaffold8	AUGUSTUS	exon	10812626	10812706	.	+	.	ID=AsAag8321.t1.exon9;Parent=AsAag8321.t1
Asue_scaffold8	AUGUSTUS	exon	10812790	10813515	.	+	.	ID=AsAag8321.t1.exon10;Parent=AsAag8321.t1
Asue_scaffold8	AUGUSTUS	exon	10813613	10813705	.	+	.	ID=AsAag8321.t1.exon11;Parent=AsAag8321.t1
###
# start gene g8322
# protein sequence = [MLKLWRWYQRCLTVHPVKTQVISSGFLWGFGDVTAQYITHSTAKPRLLRLTETNKDVDADAEFKVNWKRVAITSMFGF
# GFVGPVGHFWYEGLDKFIKLKLRYVPKSTRFVAAKVAMDGLIFGPIDLLVFFTYMGFATGKNTAEVKEGLKRDFLPALALEGGAWPLLQIANFRYVPV
# QYQLLYVNIFCLVDSAFLSWVEQQKDAAWKQWFTSSFQPLKERGGQGGV]
# Evidence for and against this transcript:
# % of transcript supported by hints (any source): 71.4
# CDS exons: 3/3
#      P:   3 
# CDS introns: 2/2
#      E:   2 
#      P:   2 
# 5'UTR exons and introns: 0/1
# 3'UTR exons and introns: 0/1
# hint groups fully obeyed: 3
#      E:   2 
#      P:   1 
# incompatible hint groups: 3
#      P:   3 (AL3G40110.t1)
# end gene g8322
Asue_scaffold8	AUGUSTUS	gene	10813852	10815878	.	-	.	ID=AsAag8322
Asue_scaffold8	AUGUSTUS	mRNA	10813852	10815878	.	-	.	ID=AsAag8322.t1;Parent=AsAag8322
Asue_scaffold8	AUGUSTUS	CDS	10813885	10814299	.	-	1	ID=AsAag8322.t1.cds;Parent=AsAag8322.t1
Asue_scaffold8	AUGUSTUS	CDS	10814483	10814592	.	-	0	ID=AsAag8322.t1.cds;Parent=AsAag8322.t1
Asue_scaffold8	AUGUSTUS	CDS	10815654	10815806	.	-	0	ID=AsAag8322.t1.cds;Parent=AsAag8322.t1
Asue_scaffold8	AUGUSTUS	exon	10813885	10814299	.	-	.	ID=AsAag8322.t1.exon1;Parent=AsAag8322.t1
Asue_scaffold8	AUGUSTUS	exon	10814483	10814592	.	-	.	ID=AsAag8322.t1.exon2;Parent=AsAag8322.t1
Asue_scaffold8	AUGUSTUS	exon	10815654	10815806	.	-	.	ID=AsAag8322.t1.exon3;Parent=AsAag8322.t1
###
# start gene g8323
# protein sequence = [MMVMISLHLSTPPLAFLKSASNSRFSNNPNSNFVQFTSKSQLFSCRRFNFNTGVTNLNHKTYRRSLSCYGLKDSSETT
# KSAPSLDXXXXXXXXXXXXXXXDDGEGEVEEKNRLFPEWLDFTSDDAKTVFVAIAVSLAFRYFIAEPRYIPSLSMYPTFDVGDRLVAEKVSYYFRKPC
# ANDIVIFKSPPVLQEVGYTDADVFIKRIVAKEGDLVEVHNGKLMVNGVARNEKFILEPPGYEMTPVRVPENSVFVMGDNRNNSYDSHVWGPLPLKNII
# GRSVFRYWPPNRVSGTVLEGGCAVDKQ]
# Evidence for and against this transcript:
# % of transcript supported by hints (any source): 81.8
# CDS exons: 5/5
#      P:   5 
# CDS introns: 4/4
#      E:   4 
#      P:   4 
# 5'UTR exons and introns: 0/1
# 3'UTR exons and introns: 0/1
# hint groups fully obeyed: 4
#      E:   4 
# incompatible hint groups: 1
#      P:   1 (TRINITY_GG_38_c1880_g1_i1)
# end gene g8323
Asue_scaffold8	AUGUSTUS	gene	10829605	10831112	.	+	.	ID=AsAag8323
Asue_scaffold8	AUGUSTUS	mRNA	10829605	10831112	.	+	.	ID=AsAag8323.t1;Parent=AsAag8323
Asue_scaffold8	AUGUSTUS	CDS	10829669	10830169	.	+	0	ID=AsAag8323.t1.cds;Parent=AsAag8323.t1
Asue_scaffold8	AUGUSTUS	CDS	10830346	10830483	.	+	0	ID=AsAag8323.t1.cds;Parent=AsAag8323.t1
Asue_scaffold8	AUGUSTUS	CDS	10830583	10830669	.	+	0	ID=AsAag8323.t1.cds;Parent=AsAag8323.t1
Asue_scaffold8	AUGUSTUS	CDS	10830761	10830828	.	+	0	ID=AsAag8323.t1.cds;Parent=AsAag8323.t1
Asue_scaffold8	AUGUSTUS	CDS	10830928	10831039	.	+	1	ID=AsAag8323.t1.cds;Parent=AsAag8323.t1
Asue_scaffold8	AUGUSTUS	exon	10829669	10830169	.	+	.	ID=AsAag8323.t1.exon1;Parent=AsAag8323.t1
Asue_scaffold8	AUGUSTUS	exon	10830346	10830483	.	+	.	ID=AsAag8323.t1.exon2;Parent=AsAag8323.t1
Asue_scaffold8	AUGUSTUS	exon	10830583	10830669	.	+	.	ID=AsAag8323.t1.exon3;Parent=AsAag8323.t1
Asue_scaffold8	AUGUSTUS	exon	10830761	10830828	.	+	.	ID=AsAag8323.t1.exon4;Parent=AsAag8323.t1
Asue_scaffold8	AUGUSTUS	exon	10830928	10831039	.	+	.	ID=AsAag8323.t1.exon5;Parent=AsAag8323.t1
###
# start gene g8324
# protein sequence = [MMDATSESERTSLDLSISSPKPAYYVESPSSVSQLDDGEKSSSSTSLIQVHTPNYTILSESRLSSSSRTSNGTSGMGF
# RWKGSSRRSNMYWPEKPYTINEDEVYDDNRGLSVGQCRAVLVILGTVVVFSVFCSVLWGASHPFSPIVSVKSFNLHSFYYGEGIDGTGVATKILSFNS
# SVKVTIDSPAPYFGIHVSSSTFKLTFSALTLATGQLKSYYQPRKSKHIAIVKLTGVEVPLYGAGPHLAASDKKGKVPVKLEFEIRSRGNLLGKLVKSK
# HVNHVSCSFFISSSKTSKPIEFTHKTCKVVTK]
# Evidence for and against this transcript:
# % of transcript supported by hints (any source): 60
# CDS exons: 2/2
#      P:   2 
# CDS introns: 1/1
#      P:   1 
# 5'UTR exons and introns: 0/1
# 3'UTR exons and introns: 0/1
# hint groups fully obeyed: 0
# incompatible hint groups: 1
#      P:   1 (AL3G40170.t1)
# end gene g8324
Asue_scaffold8	AUGUSTUS	gene	10831165	10832350	.	-	.	ID=AsAag8324
Asue_scaffold8	AUGUSTUS	mRNA	10831165	10832350	.	-	.	ID=AsAag8324.t1;Parent=AsAag8324
Asue_scaffold8	AUGUSTUS	CDS	10831214	10831501	.	-	0	ID=AsAag8324.t1.cds;Parent=AsAag8324.t1
Asue_scaffold8	AUGUSTUS	CDS	10831585	10832217	.	-	0	ID=AsAag8324.t1.cds;Parent=AsAag8324.t1
Asue_scaffold8	AUGUSTUS	exon	10831214	10831501	.	-	.	ID=AsAag8324.t1.exon1;Parent=AsAag8324.t1
Asue_scaffold8	AUGUSTUS	exon	10831585	10832217	.	-	.	ID=AsAag8324.t1.exon2;Parent=AsAag8324.t1
###
# start gene g8325
# protein sequence = [MKMYPKSDSDITSLDLSSPKLPSYYVQSPSRDSDKSSSVALTTHQTTPTESPSHPSFASRVSNNGGGGFRWKGRRKYH
# GGRWWPADKEDDADDGRYEDLYEDNRGVSIVTCRLILGVVATLSIFFLLCSVLFGVSQSFPPIVYIKGVNVQSFYYGEGSDSTGVPTKIMNLKCSVDI
# TTHNPSTLFGIHVSSTAINLIYSRQFTLAIAQLKSYYQPKLSNHTSKINLVGSKVPLYGAGAELVASDHNGGVPVKLEFEIRSRANIVGNLVKSRHRK
# HLSCFFFISSYNTTFVKFTHKTCNS]
# Evidence for and against this transcript:
# % of transcript supported by hints (any source): 60
# CDS exons: 2/2
#      P:   2 
# CDS introns: 1/1
#      P:   1 
# 5'UTR exons and introns: 0/1
# 3'UTR exons and introns: 0/1
# hint groups fully obeyed: 0
# incompatible hint groups: 1
#      P:   1 (AL3G40180.t1)
# end gene g8325
Asue_scaffold8	AUGUSTUS	gene	10833106	10834400	.	-	.	ID=AsAag8325
Asue_scaffold8	AUGUSTUS	mRNA	10833106	10834400	.	-	.	ID=AsAag8325.t1;Parent=AsAag8325
Asue_scaffold8	AUGUSTUS	CDS	10833189	10833653	.	-	0	ID=AsAag8325.t1.cds;Parent=AsAag8325.t1
Asue_scaffold8	AUGUSTUS	CDS	10833871	10834305	.	-	0	ID=AsAag8325.t1.cds;Parent=AsAag8325.t1
Asue_scaffold8	AUGUSTUS	exon	10833189	10833653	.	-	.	ID=AsAag8325.t1.exon1;Parent=AsAag8325.t1
Asue_scaffold8	AUGUSTUS	exon	10833871	10834305	.	-	.	ID=AsAag8325.t1.exon2;Parent=AsAag8325.t1
###
# start gene g8326
# protein sequence = [MGDAKPGLVMANRDRELLIPVAHSGEDDHDSSPKXXXXXXXXXXXXXGQETFYKLIRSWASKKFMTGCVILLPMAITF
# YVTWWFIHFVDGFFSPIYTHLGIDIFGLGFITSITFIFMVGVFMSSWLGTSVLNLGEWFIKRMPFVRHIYNASKQISTAISPDQNTQAFKEVAIIRHP
# RIGEYAIGFITSTVVLQTYADEEELCCVYVPTNHLYIGDVFLVSTKDVIRPNLSVREGIEIVVSGGMSMPQVLSTLDMRMAPERSRSRN]
# Evidence for and against this transcript:
# % of transcript supported by hints (any source): 86.7
# CDS exons: 7/7
#      P:   7 
# CDS introns: 6/6
#      E:   5 
#      P:   6 
# 5'UTR exons and introns: 0/1
# 3'UTR exons and introns: 0/1
# hint groups fully obeyed: 14
#      E:   5 
#      P:   9 
# incompatible hint groups: 6
#      P:   6 (AL3G40200.t1,TRINITY_GG_38_c1392_g1_i1)
# end gene g8326
Asue_scaffold8	AUGUSTUS	gene	10838605	10840620	.	-	.	ID=AsAag8326
Asue_scaffold8	AUGUSTUS	mRNA	10838605	10840620	.	-	.	ID=AsAag8326.t1;Parent=AsAag8326
Asue_scaffold8	AUGUSTUS	CDS	10838825	10838916	.	-	2	ID=AsAag8326.t1.cds;Parent=AsAag8326.t1
Asue_scaffold8	AUGUSTUS	CDS	10839005	10839131	.	-	0	ID=AsAag8326.t1.cds;Parent=AsAag8326.t1
Asue_scaffold8	AUGUSTUS	CDS	10839210	10839307	.	-	2	ID=AsAag8326.t1.cds;Parent=AsAag8326.t1
Asue_scaffold8	AUGUSTUS	CDS	10839397	10839564	.	-	2	ID=AsAag8326.t1.cds;Parent=AsAag8326.t1
Asue_scaffold8	AUGUSTUS	CDS	10839744	10839853	.	-	1	ID=AsAag8326.t1.cds;Parent=AsAag8326.t1
Asue_scaffold8	AUGUSTUS	CDS	10839964	10840016	.	-	0	ID=AsAag8326.t1.cds;Parent=AsAag8326.t1
Asue_scaffold8	AUGUSTUS	CDS	10840367	10840516	.	-	0	ID=AsAag8326.t1.cds;Parent=AsAag8326.t1
Asue_scaffold8	AUGUSTUS	exon	10838825	10838916	.	-	.	ID=AsAag8326.t1.exon1;Parent=AsAag8326.t1
Asue_scaffold8	AUGUSTUS	exon	10839005	10839131	.	-	.	ID=AsAag8326.t1.exon2;Parent=AsAag8326.t1
Asue_scaffold8	AUGUSTUS	exon	10839210	10839307	.	-	.	ID=AsAag8326.t1.exon3;Parent=AsAag8326.t1
Asue_scaffold8	AUGUSTUS	exon	10839397	10839564	.	-	.	ID=AsAag8326.t1.exon4;Parent=AsAag8326.t1
Asue_scaffold8	AUGUSTUS	exon	10839744	10839853	.	-	.	ID=AsAag8326.t1.exon5;Parent=AsAag8326.t1
Asue_scaffold8	AUGUSTUS	exon	10839964	10840016	.	-	.	ID=AsAag8326.t1.exon6;Parent=AsAag8326.t1
Asue_scaffold8	AUGUSTUS	exon	10840367	10840516	.	-	.	ID=AsAag8326.t1.exon7;Parent=AsAag8326.t1
###
# start gene g8327
# protein sequence = [MVAALERRLSASKSFNFKSMFDSSSTKQQQSQTIVVENGDSHIVESNTPESQNSDSFAESPVESSLPMISPLTRPGKR
# SDRQQADMEMMKDRFAKLLLGEDMSGGGKGVSSALALSNAITNLAASIFGEQTKLQPMPQDRQARWKKEIDWLLYVTDHIVEFVPSQQTSKEGVCTEI
# MVTRQRGDLLMNIPALRKLDAMLIDTLDNFRGHNEFWYVSRDSEEGQQARNDRTNDKWWLPPVKVPPGGLSEPARRMLYFQKDSVTQVQKAAMAINAQ
# VLSEMAIPESYIDSLPKNGRASLGDSIYKSITEEWFDPEQFLSMLDLSTEHKVLDLKNRIEASVVIWKRKLHTKDTKSSWGSAVSLEKRELFEERAET
# ILVLLKQKFPGLPQSSLDISKIQFNKDVGQAVLESYSRILESLAYTVMSRIEDVLYTDSLALKQTLLAEETSDGGRTTETDSESAGSSNSGEETEKLD
# PHYSKTLLDFMGWNDNSSKGGDKPTKSPNLTPKKLSYLEKLENLNGFRSPKDRH]
# Evidence for and against this transcript:
# % of transcript supported by hints (any source): 86.7
# CDS exons: 7/7
#      P:   7 
# CDS introns: 6/6
#      E:   6 
#      P:   6 
# 5'UTR exons and introns: 0/1
# 3'UTR exons and introns: 0/1
# hint groups fully obeyed: 14
#      E:   6 
#      P:   8 
# incompatible hint groups: 7
#      P:   7 (AL3G40210.t1,TRINITY_GG_38_c343_g1_i1)
# end gene g8327
Asue_scaffold8	AUGUSTUS	gene	10847582	10849880	.	-	.	ID=AsAag8327
Asue_scaffold8	AUGUSTUS	mRNA	10847582	10849880	.	-	.	ID=AsAag8327.t1;Parent=AsAag8327
Asue_scaffold8	AUGUSTUS	CDS	10847682	10848062	.	-	0	ID=AsAag8327.t1.cds;Parent=AsAag8327.t1
Asue_scaffold8	AUGUSTUS	CDS	10848208	10848528	.	-	0	ID=AsAag8327.t1.cds;Parent=AsAag8327.t1
Asue_scaffold8	AUGUSTUS	CDS	10848615	10848887	.	-	0	ID=AsAag8327.t1.cds;Parent=AsAag8327.t1
Asue_scaffold8	AUGUSTUS	CDS	10848970	10849044	.	-	0	ID=AsAag8327.t1.cds;Parent=AsAag8327.t1
Asue_scaffold8	AUGUSTUS	CDS	10849127	10849281	.	-	2	ID=AsAag8327.t1.cds;Parent=AsAag8327.t1
Asue_scaffold8	AUGUSTUS	CDS	10849379	10849495	.	-	2	ID=AsAag8327.t1.cds;Parent=AsAag8327.t1
Asue_scaffold8	AUGUSTUS	CDS	10849573	10849825	.	-	0	ID=AsAag8327.t1.cds;Parent=AsAag8327.t1
Asue_scaffold8	AUGUSTUS	exon	10847682	10848062	.	-	.	ID=AsAag8327.t1.exon1;Parent=AsAag8327.t1
Asue_scaffold8	AUGUSTUS	exon	10848208	10848528	.	-	.	ID=AsAag8327.t1.exon2;Parent=AsAag8327.t1
Asue_scaffold8	AUGUSTUS	exon	10848615	10848887	.	-	.	ID=AsAag8327.t1.exon3;Parent=AsAag8327.t1
Asue_scaffold8	AUGUSTUS	exon	10848970	10849044	.	-	.	ID=AsAag8327.t1.exon4;Parent=AsAag8327.t1
Asue_scaffold8	AUGUSTUS	exon	10849127	10849281	.	-	.	ID=AsAag8327.t1.exon5;Parent=AsAag8327.t1
Asue_scaffold8	AUGUSTUS	exon	10849379	10849495	.	-	.	ID=AsAag8327.t1.exon6;Parent=AsAag8327.t1
Asue_scaffold8	AUGUSTUS	exon	10849573	10849825	.	-	.	ID=AsAag8327.t1.exon7;Parent=AsAag8327.t1
###
# start gene g8328
# protein sequence = [MTSLYHDSDHLTASGKDLWSNFCVLVDAAVMLYEEERFRKTVSEEESQKSIFCLFPRKTRSSLVKRQQKLNRVSTSTS
# SSLIDLNQFPTDSETEQNHLQLLSSSCFIADSEMKTLQSPSSEPCSSLVLFDYKKAESEKTETKDPLNPNFQCSLSLCLTENTSRKRRAVEQRKRTGG
# VKKAKVAPFSQTARETPEWLVKVMRDMKEAKDAKLIFEKTLFVTDVNPTQNRLSMPFNNLLRNDFLTPVESRIINEDINNNKKIGVGAILVDQRSEKW
# GVMLKRWEMKKESGKGSWNYNLICGWNDIVEANGLKEGDNISLWSFRCCGILCFAMEQSSSSLALCLC]
# Evidence for and against this transcript:
# % of transcript supported by hints (any source): 0
# CDS exons: 0/1
# CDS introns: 0/0
# 5'UTR exons and introns: 0/1
# 3'UTR exons and introns: 0/1
# hint groups fully obeyed: 0
# incompatible hint groups: 0
# end gene g8328
Asue_scaffold8	AUGUSTUS	gene	10855805	10857157	.	+	.	ID=AsAag8328
Asue_scaffold8	AUGUSTUS	mRNA	10855805	10857157	.	+	.	ID=AsAag8328.t1;Parent=AsAag8328
Asue_scaffold8	AUGUSTUS	CDS	10855879	10856907	.	+	0	ID=AsAag8328.t1.cds;Parent=AsAag8328.t1
Asue_scaffold8	AUGUSTUS	exon	10855879	10856907	.	+	.	ID=AsAag8328.t1.exon1;Parent=AsAag8328.t1
###
# start gene g8329
# protein sequence = [MGLDEDTFGIVRSNLMSLEPLPTLEFVYLKVTQDEDARIKKKKVEEKPENMAFVAQQTSRPRFRPDDRDLNVVCSNCR
# RTGHRAEGCFQLLGYPEWWGDRPRDRVGRGRGSPSSTGSTRGRGGAARVNVARAVEQTEVGVANVAITDADRSAVIGLTDEQWLSVKRVMSAATVDAS
# EQMSGNVSSISWILDTGATHHLTYTFPYLKNSDAEIELGELPLASSSDTIEETETRQTEPVMQVAGPAMTPLDSNDVNADEKSDSVEDLTSETESDNV
# DEGDNVVENEAEAELNDAPIALRKGVRERNAPGYLADYDTTLSVSCCHHKRH]
# Evidence for and against this transcript:
# % of transcript supported by hints (any source): 0
# CDS exons: 0/3
# CDS introns: 0/2
# 5'UTR exons and introns: 0/1
# 3'UTR exons and introns: 0/1
# hint groups fully obeyed: 0
# incompatible hint groups: 0
# end gene g8329
Asue_scaffold8	AUGUSTUS	gene	10860041	10862470	.	-	.	ID=AsAag8329
Asue_scaffold8	AUGUSTUS	mRNA	10860041	10862470	.	-	.	ID=AsAag8329.t1;Parent=AsAag8329
Asue_scaffold8	AUGUSTUS	CDS	10860140	10860172	.	-	0	ID=AsAag8329.t1.cds;Parent=AsAag8329.t1
Asue_scaffold8	AUGUSTUS	CDS	10860247	10860596	.	-	2	ID=AsAag8329.t1.cds;Parent=AsAag8329.t1
Asue_scaffold8	AUGUSTUS	CDS	10861785	10862382	.	-	0	ID=AsAag8329.t1.cds;Parent=AsAag8329.t1
Asue_scaffold8	AUGUSTUS	exon	10860140	10860172	.	-	.	ID=AsAag8329.t1.exon1;Parent=AsAag8329.t1
Asue_scaffold8	AUGUSTUS	exon	10860247	10860596	.	-	.	ID=AsAag8329.t1.exon2;Parent=AsAag8329.t1
Asue_scaffold8	AUGUSTUS	exon	10861785	10862382	.	-	.	ID=AsAag8329.t1.exon3;Parent=AsAag8329.t1
###
# start gene g8330
# protein sequence = [MNSNPSKCRSPSGKSIPSVPRRPDDAFVPERSKDRRTPSGSTAPKVPAFDPALLPKRLYATDCYPPIGRINSYSKPEY
# LLDLADILEGTKEWNYIRASVFGPLFDLPVRKCSLSGKLVHQMLCRGLYTRKKHELWFVFAGKPFRFSLREFHILTGLPCHQYAAQADILKSQKPLVP
# KPKKGYWEILFGKDRPVVLIKDIVEWLRADKNLPPASRMEEWKRLRLALIVIVDGIIICSSQPVKASEQVVEMVRNLETFELFPWGRESFLLTMRMVK
# VSTKVKSRSDLISKFNQSHSSTHGFTIAFQLLMFKAIPALEKYLPDSDDEQTFADRSVLQLAPLKTFHNSNIMETEKIAGLDIAPLLPWDGDARIFHW
# VDEVADPALDYMESLIGSRFNFTKDVWSGGYSKWPQIMVDEKGKEEKVSRTRKAPAKRQTKTTDIPGSSRGKEKVDEESHPPGDNPGGQGQDVLHALI
# MEQVEQRIRDVRAELKIECYDEIRRVVDIDKKLMKDELLDEIISNLRYGGKYPGSPKVTEESPVAKSPKGTEKSPVAKSPKGTEKSPVAKSPKGTEKA
# PVTNSPRGGEKFPPTKSPRGGEKSSLSNDGDNNQPNPTSPGNSKVKDNNKKNIDKDKSASPVSNHPSSSAFVSNEMKGKDHNQLLDELERTAWIPYGG
# VTDVLNSLKPSSSNFHQDHNPNLFSTPLEASDDEAAEGEETVQVPIAKDGFGGEEKVDGALEEEDVNQRLDEDDAEGTKLTEAAQEPNVETEDVDNNN
# DDGKSEDEDEESDTTSGGGSPEDMAVEDDQVDEDLNVEPVDDHDSGDEDASIKGVGTSPVVQGSLGKKRKCTSEVETGDSSHQVLPSKRQRKKPQRFL
# DTPPIKEVQGTSTFSQLPSEVLSPFVKVNDDLRKKFMSSLKAYRQKDYLLDGHLHVDAMLSLLWRKLGDSFVESRAALLDTWFSVNVCEMFPRFKKSK
# NKSDWVWSSKFKDYVVRGIVPGRYNRQAWLTDVDTLYAPFHLPDGHWVSLVIDLKEYSIAILDSNVGGPAEAKQMDNMLKPLSVILPSLIKDLVPQNI
# IETPVPKEFAVDRMPEIFQSEDIGDSGPLSVKFIELHLQAISHDVITEEMVANIRLRFAVDIYEDLMGLHSYSQPSSSSQDSLRSYGPNYSSSPPPPP
# LSPYNNPDSLGIPKMCFCGGPVHLVNSITEADPGRRFYQCEMRHGPGRHIFKWWDEALMDEICAIRSSIREQDEHLKYLITAPNGDRIDPPSMWERFE
# LFQETINALEYNVGALQRAPRNIVDLARSFPHNLYIVLAIIVPISAFLLGTYM]
# Evidence for and against this transcript:
# % of transcript supported by hints (any source): 0
# CDS exons: 0/9
# CDS introns: 0/8
# 5'UTR exons and introns: 0/3
# 3'UTR exons and introns: 0/1
# hint groups fully obeyed: 0
# incompatible hint groups: 0
# end gene g8330
Asue_scaffold8	AUGUSTUS	gene	10868055	10873830	.	+	.	ID=AsAag8330
Asue_scaffold8	AUGUSTUS	mRNA	10868055	10873830	.	+	.	ID=AsAag8330.t1;Parent=AsAag8330
Asue_scaffold8	AUGUSTUS	CDS	10868395	10869456	.	+	0	ID=AsAag8330.t1.cds;Parent=AsAag8330.t1
Asue_scaffold8	AUGUSTUS	CDS	10869548	10870543	.	+	0	ID=AsAag8330.t1.cds;Parent=AsAag8330.t1
Asue_scaffold8	AUGUSTUS	CDS	10870631	10870699	.	+	0	ID=AsAag8330.t1.cds;Parent=AsAag8330.t1
Asue_scaffold8	AUGUSTUS	CDS	10870780	10871088	.	+	0	ID=AsAag8330.t1.cds;Parent=AsAag8330.t1
Asue_scaffold8	AUGUSTUS	CDS	10871200	10871486	.	+	0	ID=AsAag8330.t1.cds;Parent=AsAag8330.t1
Asue_scaffold8	AUGUSTUS	CDS	10871587	10871611	.	+	1	ID=AsAag8330.t1.cds;Parent=AsAag8330.t1
Asue_scaffold8	AUGUSTUS	CDS	10871739	10872358	.	+	0	ID=AsAag8330.t1.cds;Parent=AsAag8330.t1
Asue_scaffold8	AUGUSTUS	CDS	10872908	10873139	.	+	1	ID=AsAag8330.t1.cds;Parent=AsAag8330.t1
Asue_scaffold8	AUGUSTUS	CDS	10873225	10873548	.	+	0	ID=AsAag8330.t1.cds;Parent=AsAag8330.t1
Asue_scaffold8	AUGUSTUS	exon	10868395	10869456	.	+	.	ID=AsAag8330.t1.exon1;Parent=AsAag8330.t1
Asue_scaffold8	AUGUSTUS	exon	10869548	10870543	.	+	.	ID=AsAag8330.t1.exon2;Parent=AsAag8330.t1
Asue_scaffold8	AUGUSTUS	exon	10870631	10870699	.	+	.	ID=AsAag8330.t1.exon3;Parent=AsAag8330.t1
Asue_scaffold8	AUGUSTUS	exon	10870780	10871088	.	+	.	ID=AsAag8330.t1.exon4;Parent=AsAag8330.t1
Asue_scaffold8	AUGUSTUS	exon	10871200	10871486	.	+	.	ID=AsAag8330.t1.exon5;Parent=AsAag8330.t1
Asue_scaffold8	AUGUSTUS	exon	10871587	10871611	.	+	.	ID=AsAag8330.t1.exon6;Parent=AsAag8330.t1
Asue_scaffold8	AUGUSTUS	exon	10871739	10872358	.	+	.	ID=AsAag8330.t1.exon7;Parent=AsAag8330.t1
Asue_scaffold8	AUGUSTUS	exon	10872908	10873139	.	+	.	ID=AsAag8330.t1.exon8;Parent=AsAag8330.t1
Asue_scaffold8	AUGUSTUS	exon	10873225	10873548	.	+	.	ID=AsAag8330.t1.exon9;Parent=AsAag8330.t1
###
# start gene g8331
# protein sequence = [MFLWQQLPKHLRVSIVLLVGKTCYRHLGPLILSGKAGMRLALDPSVLRETSLALLESHPQNISIGSPIHLFVLRCVKA
# RNPVACYLESIRLAAVEGLIKEAMDMLGDIPDPSPKILFTKGLYLVSVNRPMDAITAMNQFKHEVVSSRNADRVATLVMTDIKKIAPDQLRFTWTGYT
# CYLIHPPRRYSECSKCNFWNPCPLCVNWWVL]
# Evidence for and against this transcript:
# % of transcript supported by hints (any source): 0
# CDS exons: 0/1
# CDS introns: 0/0
# 5'UTR exons and introns: 0/1
# 3'UTR exons and introns: 0/1
# hint groups fully obeyed: 0
# incompatible hint groups: 0
# end gene g8331
Asue_scaffold8	AUGUSTUS	gene	10873845	10874600	.	-	.	ID=AsAag8331
Asue_scaffold8	AUGUSTUS	mRNA	10873845	10874600	.	-	.	ID=AsAag8331.t1;Parent=AsAag8331
Asue_scaffold8	AUGUSTUS	CDS	10873955	10874578	.	-	0	ID=AsAag8331.t1.cds;Parent=AsAag8331.t1
Asue_scaffold8	AUGUSTUS	exon	10873955	10874578	.	-	.	ID=AsAag8331.t1.exon1;Parent=AsAag8331.t1
###
# start gene g8332
# protein sequence = [MDKSVMMLVGKWKCLEGGMWRFRMSERYFAKCVDVEDEDKFDAVEDKIAKVYGIDKKKTKMELSFWYEGGDAVFTQQK
# MPPVSVDSESSLTKFKKIRLEKGGMNMYVSVDEDEDDLPERGGQSELSAYDENVLRAVAIAETGHRGSFQAMGGQDLGSHCLPYTYEEVNFLAEVDEI
# EQVYRAINVKRGRGADYLEEVGANSGETLVSCEISEDYDFDKMRDRIDREYPVDWDPYNTKRVKSWSAAGDSEVRVEDDGTNISGGKRITTEGTSAAI
# GGENIRVSPDARTRACDYREVEGWGQDDAVMFSYEQLAQSLQNTEVEEINGAEMDSEGGRGTGAGDGPETAELLSIELAQEVMSPVMIYSACETITQE
# NTDAEGERQLSPILRRRVGDGPDGGVADADDGSGSSRRPTQMSDYGVISLVSPIINSTEGTLADERCTNGKQPRRCSRLSLRGRKNVAAEDLGNVSSG
# GPELVDEEQLENLSMSPIGNNLGAEHGDSTGPEEGALALMAIGNQRMTPRRRFNVGVGEESTLNYNAMCEIPEDDPIFLGDATPFKDNAVAVAGDKAN
# MNLRKSEDCMYIGRVFRNKNELHKALSIYSIKRLFNFRISASDKTRVIAVCGDRKCRWRIYATYHKDSESVEIRTATLKHTCDVEARSKYGKKATASI
# LGELLKAKYAHGKKGPRACELPEVVLSEINVSISYMKAXAYSSSTKRKGHGGATRYKSGGRECPEDKKAVGKTKDSPHPIPGRASWTQQHGWGTRYVW
# ARGVV]
# Evidence for and against this transcript:
# % of transcript supported by hints (any source): 0
# CDS exons: 0/3
# CDS introns: 0/2
# 5'UTR exons and introns: 0/1
# 3'UTR exons and introns: 0/1
# hint groups fully obeyed: 0
# incompatible hint groups: 0
# end gene g8332
Asue_scaffold8	AUGUSTUS	gene	10876133	10880040	.	-	.	ID=AsAag8332
Asue_scaffold8	AUGUSTUS	mRNA	10876133	10880040	.	-	.	ID=AsAag8332.t1;Parent=AsAag8332
Asue_scaffold8	AUGUSTUS	CDS	10876234	10876289	.	-	2	ID=AsAag8332.t1.cds;Parent=AsAag8332.t1
Asue_scaffold8	AUGUSTUS	CDS	10876643	10876782	.	-	1	ID=AsAag8332.t1.cds;Parent=AsAag8332.t1
Asue_scaffold8	AUGUSTUS	CDS	10877895	10880008	.	-	0	ID=AsAag8332.t1.cds;Parent=AsAag8332.t1
Asue_scaffold8	AUGUSTUS	exon	10876234	10876289	.	-	.	ID=AsAag8332.t1.exon1;Parent=AsAag8332.t1
Asue_scaffold8	AUGUSTUS	exon	10876643	10876782	.	-	.	ID=AsAag8332.t1.exon2;Parent=AsAag8332.t1
Asue_scaffold8	AUGUSTUS	exon	10877895	10880008	.	-	.	ID=AsAag8332.t1.exon3;Parent=AsAag8332.t1
###
# start gene g8333
# protein sequence = [MPEGKLRSGVYRSFIMCDDPRDVVECGAIKKQSKSRSSSTKQRCEEHISKAKERSEKAVEPRKSSTEDVPPSSLQLLR
# VSKGIQKLNVAIESWTKGFSFEAVSRPEDIAKDLLRGALDLEESLAMLSSIQEDDSKRKPRICNDGRSDLRFQRSMSDRFGERVEKRMMVQENVASKD
# CYEELRKVIRESFLRQNLVSQTTTTTGTKTRVVRSDFASSSGAASSSTSSSQSSMVSGSTKSSASSDIPRRAPSLIARLMGLDVSTQEPSKSTVNHID
# KADVLKLSSERQEKVKKNNKESPEIVRCNSTKEAVLQSLPEEIPSENPSTIVLIRPMRVVKPEMEEKPGCKRPVVPKKPRMQGEVHPRMINQRKDYQA
# KESNKMKLPLSMTKKDKEMVRKVEENEGKVIKLMSPSNGKAVTRDRKPMETNKTNKKLAVKKDDIAEGKDRHRALKPPCNPVTQKKSNNSSDVSRNKS
# RRSSRLSSSSSSGSREKKSGEASRPNAKKKLRQLDNNLGSENNSSSSQDTHGSLNKLSTEETTSSEFHNQGQCDNGEVSSCAATIHYSHEPETSQISL
# KSFLSSSSEFISYAEDLFDFNTNTKRSQESNFRNRDNIVISDQRLALDFAKEVARRKSLLLAEPTCHTRSSLHIDDVLIEVCDGFESLRSYKDTFSGQ
# NSFVKESIHLVLEKDLKGKKTEMTSGVWDLGWRSEFQIDETYQAVVDLEKLILSSLIQEIIS]
# Evidence for and against this transcript:
# % of transcript supported by hints (any source): 66.7
# CDS exons: 3/3
#      P:   3 
# CDS introns: 2/2
#      P:   2 
# 5'UTR exons and introns: 1/3
#      P:   1 
# 3'UTR exons and introns: 0/1
# hint groups fully obeyed: 0
# incompatible hint groups: 1
#      P:   1 (TRINITY_GG_38_c1566_g1_i1)
# end gene g8333
Asue_scaffold8	AUGUSTUS	gene	10882085	10885155	.	+	.	ID=AsAag8333
Asue_scaffold8	AUGUSTUS	mRNA	10882085	10885155	.	+	.	ID=AsAag8333.t1;Parent=AsAag8333
Asue_scaffold8	AUGUSTUS	CDS	10882672	10884159	.	+	0	ID=AsAag8333.t1.cds;Parent=AsAag8333.t1
Asue_scaffold8	AUGUSTUS	CDS	10884256	10884388	.	+	0	ID=AsAag8333.t1.cds;Parent=AsAag8333.t1
Asue_scaffold8	AUGUSTUS	CDS	10884469	10885034	.	+	2	ID=AsAag8333.t1.cds;Parent=AsAag8333.t1
Asue_scaffold8	AUGUSTUS	exon	10882672	10884159	.	+	.	ID=AsAag8333.t1.exon1;Parent=AsAag8333.t1
Asue_scaffold8	AUGUSTUS	exon	10884256	10884388	.	+	.	ID=AsAag8333.t1.exon2;Parent=AsAag8333.t1
Asue_scaffold8	AUGUSTUS	exon	10884469	10885034	.	+	.	ID=AsAag8333.t1.exon3;Parent=AsAag8333.t1
###
# start gene g8334
# protein sequence = [MKSLHVAANGGDLAEDCGILAGDADDTVLMDGMDEVGREIWLDDHGGDHNHVHGHKDDDLIVHHDPSMFYGDLPTLPD
# FPCMSSSSSSSTSPAPVNAIVSSAXXXXXXXXXXXXXXXXAILRSDGEDPTPNQNQYASGNCDDSSGALQSTGSMEIPLDNSQGFGCGEGGGGDCIDM
# METFGYMDLLDSNEFFDTSAIFSQDDDTQNPNLMDQTLERQQDQVVVPMLENNSGGDMQMMNSSLEQDDDLATVFLEWLKNNKETVSAEDLRKVKIKK
# ATIESAARRLGGGKEAMKQLLKLILEWVQTNHLQRRXXXXXXXXXXXXFSYQQSFQQDPFQNPNPNNNNLIPPSDQTCFSPSTWVPPPPPQQAFVSDP
# GFGYMPAPNYPPQPEFLPLLESPPSWPPPPPQSGPMPHQQFAMPPNTQYNQFGEPTGFTGYNMNPYQYPYVPAGQVRDQRLLRLCSSATKEARKKRMA
# RQRRFLSHHHRHNNNNSNNQQNQTQIGETCAAVAPQLNPVATTATGGTWMYWPNVPAVPPPQLPPAMETQLPTMDRAGSASAMPRQQVVPDRRQGWKP
# EKNLRFLLQKVLKQSDVGNLGRIVLPKKEAETHLPELEARDGISLAMEDIGTSRVWNMRYRFWPNNKSRMYLLENTGDFVKTNGLQEGDFIVIYSDVK
# CGKYLIRGVKVRQPTGQKPEVQPSSAAATKRQNKSQRNINNNSPSANVVVASPTSQTVK]
# Evidence for and against this transcript:
# % of transcript supported by hints (any source): 84.6
# CDS exons: 6/6
#      P:   6 
# CDS introns: 5/5
#      P:   5 
# 5'UTR exons and introns: 0/1
# 3'UTR exons and introns: 0/1
# hint groups fully obeyed: 0
# incompatible hint groups: 1
#      P:   1 (AL3G40270.t1)
# end gene g8334
Asue_scaffold8	AUGUSTUS	gene	10895515	10898904	.	+	.	ID=AsAag8334
Asue_scaffold8	AUGUSTUS	mRNA	10895515	10898904	.	+	.	ID=AsAag8334.t1;Parent=AsAag8334
Asue_scaffold8	AUGUSTUS	CDS	10895607	10897298	.	+	0	ID=AsAag8334.t1.cds;Parent=AsAag8334.t1
Asue_scaffold8	AUGUSTUS	CDS	10897500	10897592	.	+	0	ID=AsAag8334.t1.cds;Parent=AsAag8334.t1
Asue_scaffold8	AUGUSTUS	CDS	10897743	10897843	.	+	0	ID=AsAag8334.t1.cds;Parent=AsAag8334.t1
Asue_scaffold8	AUGUSTUS	CDS	10897977	10898023	.	+	1	ID=AsAag8334.t1.cds;Parent=AsAag8334.t1
Asue_scaffold8	AUGUSTUS	CDS	10898143	10898219	.	+	2	ID=AsAag8334.t1.cds;Parent=AsAag8334.t1
Asue_scaffold8	AUGUSTUS	CDS	10898299	10898466	.	+	0	ID=AsAag8334.t1.cds;Parent=AsAag8334.t1
Asue_scaffold8	AUGUSTUS	exon	10895607	10897298	.	+	.	ID=AsAag8334.t1.exon1;Parent=AsAag8334.t1
Asue_scaffold8	AUGUSTUS	exon	10897500	10897592	.	+	.	ID=AsAag8334.t1.exon2;Parent=AsAag8334.t1
Asue_scaffold8	AUGUSTUS	exon	10897743	10897843	.	+	.	ID=AsAag8334.t1.exon3;Parent=AsAag8334.t1
Asue_scaffold8	AUGUSTUS	exon	10897977	10898023	.	+	.	ID=AsAag8334.t1.exon4;Parent=AsAag8334.t1
Asue_scaffold8	AUGUSTUS	exon	10898143	10898219	.	+	.	ID=AsAag8334.t1.exon5;Parent=AsAag8334.t1
Asue_scaffold8	AUGUSTUS	exon	10898299	10898466	.	+	.	ID=AsAag8334.t1.exon6;Parent=AsAag8334.t1
###
# start gene g8335
# protein sequence = [MGMEDLRFLHVIFFFVLILHSHCGTSLSGSSDVKLLLGKIKSSLQGSSESLLLSSWNSSVPVCQWRGVKWVFSNGSPL
# QCSDLSSPQWTNNSLYNDSSLHLLSLQLPSANLTGSLPREIGEFSMLQSVFLNINSLSGSIPLELGYTSSLSDVDLSGNALAGVLPPSIWNLCDKLVS
# FKIHGNNLSGVLPEPALPNSTCSNLQVLDLGGNKFSGEFPEFITRFKGLKSLDLSSNAFEGLVPEGLGVLQLESLNLSHNNFSGMLPDFGESKFGAES
# FEGNSPSLCGLPLKPCLGSSRLSPGAVAGLVIGLMSGAVVVASLLIGYLQNKKRKSSIESEDDLEEGDEEDEIGDKEGGEGKLIVFQGGENLTLDDVL
# NATGQVMEKTSYGTVYKAKLSDGGNIALRLLREGTCKDRSSCLPVIRQLGRIRHENLVPLRAFYQGKRGEKLLIYDYLPNISLHDLLHESKPGKPALN
# WARRHKIALGIARGLAYLHTGQEVPIIHGNIRSKNVLVDDFFYARLTEFGLDKIMVQAVADEIVSQAKSDGYKAPELHKMKKCNPRSDVYAFGILLLE
# ILMGKKPGKSGRNGNEFVDLPSLVKAAVLEETTMEVFDLEAMKGIRSPMEEGLVHALKLAMGCCAPVTTVRPTMEEVVKQLEENRPRNRSALYSPTET
# RSDAETPF]
# Evidence for and against this transcript:
# % of transcript supported by hints (any source): 60
# CDS exons: 2/2
#      P:   2 
# CDS introns: 1/1
#      E:   1 
#      P:   1 
# 5'UTR exons and introns: 0/1
# 3'UTR exons and introns: 0/1
# hint groups fully obeyed: 3
#      E:   1 
#      P:   2 
# incompatible hint groups: 3
#      P:   3 (AL3G40280.t1,TRINITY_GG_38_c161_g1_i1)
# end gene g8335
Asue_scaffold8	AUGUSTUS	gene	10902255	10904754	.	+	.	ID=AsAag8335
Asue_scaffold8	AUGUSTUS	mRNA	10902255	10904754	.	+	.	ID=AsAag8335.t1;Parent=AsAag8335
Asue_scaffold8	AUGUSTUS	CDS	10902534	10903914	.	+	0	ID=AsAag8335.t1.cds;Parent=AsAag8335.t1
Asue_scaffold8	AUGUSTUS	CDS	10904010	10904653	.	+	2	ID=AsAag8335.t1.cds;Parent=AsAag8335.t1
Asue_scaffold8	AUGUSTUS	exon	10902534	10903914	.	+	.	ID=AsAag8335.t1.exon1;Parent=AsAag8335.t1
Asue_scaffold8	AUGUSTUS	exon	10904010	10904653	.	+	.	ID=AsAag8335.t1.exon2;Parent=AsAag8335.t1
###
# start gene g8336
# protein sequence = [MAIFSRSFFALSATLIILALCINASTMAQETEELKSHISSNSSTVDKLPNDDGAWNEHAVKNPEEVAAMVDMTIKNST
# ERRRLGFFSCATGNPIDDCWRCDRNWHLRRKRLANCAIGFGRNAVGGRDGRYYVVTDPSDHDAVNPRPGTLRHAVIQDRPLWIVFKRDMVITLTQELI
# MNSFKTIDGRGVNVAIAGGACITIQFVTNIIIHGINIHDCRRTGNAMVRSSPSHYGWRTMADGDAISIFGSSHIWIDHNSLSNCADGLIDAIMGSTAI
# TISNNYMTHHNEVMLMGHSDSYTRDKLMQVTIAYNHFGEGLIQRMPRCRHGYFHVVNNDYTHWVMYAIGGSANPTINSQGNRFLAPGNPFAKEVTKRV
# GSWQGEWKQWNWRSQGDLMLNGAYFTKSGAAAPASYARASSLGAKPASVVSMLTYSSGALRCRIGMRC]
# Evidence for and against this transcript:
# % of transcript supported by hints (any source): 86.7
# CDS exons: 7/7
#      P:   7 
# CDS introns: 6/6
#      E:   2 
#      P:   6 
# 5'UTR exons and introns: 0/1
# 3'UTR exons and introns: 0/1
# hint groups fully obeyed: 7
#      E:   2 
#      P:   5 
# incompatible hint groups: 7
#      P:   7 (TRINITY_GG_38_c2347_g1_i1,AL3G40290.t1,TRINITY_GG_38_c2581_g1_i1)
# end gene g8336
Asue_scaffold8	AUGUSTUS	gene	10904886	10907770	.	-	.	ID=AsAag8336
Asue_scaffold8	AUGUSTUS	mRNA	10904886	10907770	.	-	.	ID=AsAag8336.t1;Parent=AsAag8336
Asue_scaffold8	AUGUSTUS	CDS	10905117	10905338	.	-	0	ID=AsAag8336.t1.cds;Parent=AsAag8336.t1
Asue_scaffold8	AUGUSTUS	CDS	10905435	10905573	.	-	1	ID=AsAag8336.t1.cds;Parent=AsAag8336.t1
Asue_scaffold8	AUGUSTUS	CDS	10905657	10905760	.	-	0	ID=AsAag8336.t1.cds;Parent=AsAag8336.t1
Asue_scaffold8	AUGUSTUS	CDS	10905995	10906637	.	-	1	ID=AsAag8336.t1.cds;Parent=AsAag8336.t1
Asue_scaffold8	AUGUSTUS	CDS	10907278	10907352	.	-	1	ID=AsAag8336.t1.cds;Parent=AsAag8336.t1
Asue_scaffold8	AUGUSTUS	CDS	10907458	10907517	.	-	1	ID=AsAag8336.t1.cds;Parent=AsAag8336.t1
Asue_scaffold8	AUGUSTUS	CDS	10907608	10907687	.	-	0	ID=AsAag8336.t1.cds;Parent=AsAag8336.t1
Asue_scaffold8	AUGUSTUS	exon	10905117	10905338	.	-	.	ID=AsAag8336.t1.exon1;Parent=AsAag8336.t1
Asue_scaffold8	AUGUSTUS	exon	10905435	10905573	.	-	.	ID=AsAag8336.t1.exon2;Parent=AsAag8336.t1
Asue_scaffold8	AUGUSTUS	exon	10905657	10905760	.	-	.	ID=AsAag8336.t1.exon3;Parent=AsAag8336.t1
Asue_scaffold8	AUGUSTUS	exon	10905995	10906637	.	-	.	ID=AsAag8336.t1.exon4;Parent=AsAag8336.t1
Asue_scaffold8	AUGUSTUS	exon	10907278	10907352	.	-	.	ID=AsAag8336.t1.exon5;Parent=AsAag8336.t1
Asue_scaffold8	AUGUSTUS	exon	10907458	10907517	.	-	.	ID=AsAag8336.t1.exon6;Parent=AsAag8336.t1
Asue_scaffold8	AUGUSTUS	exon	10907608	10907687	.	-	.	ID=AsAag8336.t1.exon7;Parent=AsAag8336.t1
###
# start gene g8337
# protein sequence = [MAAVEGPILALISKRLRTLRKKYNRITDMEESISQGKTLNKEQEETLRSKPIVTALIDELVNLRIPPPSAAVSEETSL
# PAKDKKKQKARKEVAEEENVTAKTDIEDCKISDGLNSDEVSKDDTSPSSESSEGVTPSPLSRKARRKQNAKKRQTQQ]
# Evidence for and against this transcript:
# % of transcript supported by hints (any source): 60
# CDS exons: 2/2
#      P:   2 
# CDS introns: 1/1
#      P:   1 
# 5'UTR exons and introns: 0/1
# 3'UTR exons and introns: 0/1
# hint groups fully obeyed: 0
# incompatible hint groups: 1
#      P:   1 (AL3G40300.t1)
# end gene g8337
Asue_scaffold8	AUGUSTUS	gene	10915885	10916700	.	+	.	ID=AsAag8337
Asue_scaffold8	AUGUSTUS	mRNA	10915885	10916700	.	+	.	ID=AsAag8337.t1;Parent=AsAag8337
Asue_scaffold8	AUGUSTUS	CDS	10915982	10916242	.	+	0	ID=AsAag8337.t1.cds;Parent=AsAag8337.t1
Asue_scaffold8	AUGUSTUS	CDS	10916326	10916532	.	+	0	ID=AsAag8337.t1.cds;Parent=AsAag8337.t1
Asue_scaffold8	AUGUSTUS	exon	10915982	10916242	.	+	.	ID=AsAag8337.t1.exon1;Parent=AsAag8337.t1
Asue_scaffold8	AUGUSTUS	exon	10916326	10916532	.	+	.	ID=AsAag8337.t1.exon2;Parent=AsAag8337.t1
###
# start gene g8338
# protein sequence = [MGEKPRKLLVLYASQTGNALDAAERIGREAERRGCSASIVSTDEFDASSLLHEEAVVFVVSTTGQGDSPDSFKAFWRF
# LLQRNLGNYWLQRVRYAVFGLGDSGYQKYNFVAKKLDKRLSDLGATTIIEKGLGDDQHPSGYEGTLDPWMMSLWSTLYQINPKYFPKGPDVKISQEEV
# IDQPKYRILYHKRENLDPKLLAESDIIQRACGMSPGKLFKDKTKPDCFLKMTRNEVLTKAGSTKDIRHFEFQFVSSTIEYEVGDVVELLPSQNPSTID
# AFIERCDLDPESFITVGPRETENSGVNEEMITRLPIKLKTFIELTMDVTSASPRRYFFEVMSFYATAEHEKERLQYFASPEGRDDLYNYNQKERRSIL
# EVLEDFPSVQIPFEWLVQLVPPLKPRAFSISSSPLAHPARVHLTVSIVSWITPYKRTRKGLCSSWLASLIPEQEVNIPVWFHKGSLPAPSQSLPLILV
# GPGTGCAPFRGFIAERSVRAQSSLVAPVMFFFGCRNKDTDFLYRDFWESHTREGGMLSEEKGGGFYTAFSRDQPKKVYVQHKIREMSKKVWDLLCDGA
# AVYVAGSSTKMPSDVMLALEEIVSEETGGSKEIKIKYMAVGNEPFLQTYNGTYAEFTLPALINIQRALEEADLKSVKVTVPFNADIYFSPEANPVPSA
# GGFRPELRDATIEIINFLYSHDSPFTVNIYPFLSLYGNAYFPLDFAFFDGTNKPLSDGDLVYTNVFAANLDTLICAMERYSLLGMKIIVGEIGWPTLS
# DCTVLGYGSSCNHLTAIGNASYAFNNMYYQKTWDCDSLGLGLIIEEDPSDELCEFPVMIDTGNSPRLQPRSFRVLTRVAAAVLVMLVLPIL]
# Evidence for and against this transcript:
# % of transcript supported by hints (any source): 48.5
# CDS exons: 6/14
#      P:   6 
# CDS introns: 9/13
#      E:   9 
#      P:   7 
# 5'UTR exons and introns: 1/5
#      E:   1 
# 3'UTR exons and introns: 0/1
# hint groups fully obeyed: 18
#      E:  10 
#      P:   8 
# incompatible hint groups: 5
#      P:   5 
# end gene g8338
Asue_scaffold8	AUGUSTUS	gene	10922798	10933610	.	-	.	ID=AsAag8338
Asue_scaffold8	AUGUSTUS	mRNA	10922798	10933610	.	-	.	ID=AsAag8338.t1;Parent=AsAag8338
Asue_scaffold8	AUGUSTUS	CDS	10923079	10923361	.	-	1	ID=AsAag8338.t1.cds;Parent=AsAag8338.t1
Asue_scaffold8	AUGUSTUS	CDS	10923600	10924084	.	-	0	ID=AsAag8338.t1.cds;Parent=AsAag8338.t1
Asue_scaffold8	AUGUSTUS	CDS	10924187	10924650	.	-	2	ID=AsAag8338.t1.cds;Parent=AsAag8338.t1
Asue_scaffold8	AUGUSTUS	CDS	10924733	10924949	.	-	0	ID=AsAag8338.t1.cds;Parent=AsAag8338.t1
Asue_scaffold8	AUGUSTUS	CDS	10925031	10925150	.	-	0	ID=AsAag8338.t1.cds;Parent=AsAag8338.t1
Asue_scaffold8	AUGUSTUS	CDS	10925247	10925378	.	-	0	ID=AsAag8338.t1.cds;Parent=AsAag8338.t1
Asue_scaffold8	AUGUSTUS	CDS	10925469	10925579	.	-	0	ID=AsAag8338.t1.cds;Parent=AsAag8338.t1
Asue_scaffold8	AUGUSTUS	CDS	10925675	10925749	.	-	0	ID=AsAag8338.t1.cds;Parent=AsAag8338.t1
Asue_scaffold8	AUGUSTUS	CDS	10925926	10926005	.	-	2	ID=AsAag8338.t1.cds;Parent=AsAag8338.t1
Asue_scaffold8	AUGUSTUS	CDS	10926238	10926422	.	-	1	ID=AsAag8338.t1.cds;Parent=AsAag8338.t1
Asue_scaffold8	AUGUSTUS	CDS	10926619	10926710	.	-	0	ID=AsAag8338.t1.cds;Parent=AsAag8338.t1
Asue_scaffold8	AUGUSTUS	CDS	10926785	10926889	.	-	0	ID=AsAag8338.t1.cds;Parent=AsAag8338.t1
Asue_scaffold8	AUGUSTUS	CDS	10926983	10927060	.	-	0	ID=AsAag8338.t1.cds;Parent=AsAag8338.t1
Asue_scaffold8	AUGUSTUS	CDS	10927155	10927295	.	-	0	ID=AsAag8338.t1.cds;Parent=AsAag8338.t1
Asue_scaffold8	AUGUSTUS	exon	10923079	10923361	.	-	.	ID=AsAag8338.t1.exon1;Parent=AsAag8338.t1
Asue_scaffold8	AUGUSTUS	exon	10923600	10924084	.	-	.	ID=AsAag8338.t1.exon2;Parent=AsAag8338.t1
Asue_scaffold8	AUGUSTUS	exon	10924187	10924650	.	-	.	ID=AsAag8338.t1.exon3;Parent=AsAag8338.t1
Asue_scaffold8	AUGUSTUS	exon	10924733	10924949	.	-	.	ID=AsAag8338.t1.exon4;Parent=AsAag8338.t1
Asue_scaffold8	AUGUSTUS	exon	10925031	10925150	.	-	.	ID=AsAag8338.t1.exon5;Parent=AsAag8338.t1
Asue_scaffold8	AUGUSTUS	exon	10925247	10925378	.	-	.	ID=AsAag8338.t1.exon6;Parent=AsAag8338.t1
Asue_scaffold8	AUGUSTUS	exon	10925469	10925579	.	-	.	ID=AsAag8338.t1.exon7;Parent=AsAag8338.t1
Asue_scaffold8	AUGUSTUS	exon	10925675	10925749	.	-	.	ID=AsAag8338.t1.exon8;Parent=AsAag8338.t1
Asue_scaffold8	AUGUSTUS	exon	10925926	10926005	.	-	.	ID=AsAag8338.t1.exon9;Parent=AsAag8338.t1
Asue_scaffold8	AUGUSTUS	exon	10926238	10926422	.	-	.	ID=AsAag8338.t1.exon10;Parent=AsAag8338.t1
Asue_scaffold8	AUGUSTUS	exon	10926619	10926710	.	-	.	ID=AsAag8338.t1.exon11;Parent=AsAag8338.t1
Asue_scaffold8	AUGUSTUS	exon	10926785	10926889	.	-	.	ID=AsAag8338.t1.exon12;Parent=AsAag8338.t1
Asue_scaffold8	AUGUSTUS	exon	10926983	10927060	.	-	.	ID=AsAag8338.t1.exon13;Parent=AsAag8338.t1
Asue_scaffold8	AUGUSTUS	exon	10927155	10927295	.	-	.	ID=AsAag8338.t1.exon14;Parent=AsAag8338.t1
###
# start gene g8339
# protein sequence = [MSDRWARQNAEPAAVLVERRNVNKNVSLQTGEEFSMEFLKDHTPVQSPIVSGKTHNDVHRFEDLYYQNQTPGYDSAAR
# FHELRRIESECPSDAYDFGRDPRSSIRVENGGYMPHFNAYHNVGGEKEVITRKAFGEINSNRGDVTGRSAPCVFLPERVQSNNYTGGGGDFDRFGKXX
# XXXXXXXXXXXXXXXXXXXXXXXXXXXXXXXXXXXXXXXXXXXXXXXXXXXXXXXXXXXXXXXXXXXXXXXXXXXXXXXXXXXXXXXXXXXXXXXXXX
# XIGEPEKKVQQNIPDCQYSAALNCNADPNPRNIAGGQALVADTRYHVNNLDRNPSFCKRTPGQMLRLDTTAMHPNPLFNGVQYNMASYPSPPVSPSPF
# QHRDSNGAYSQFHGNNSSSESNNSFTPAQQDTSIFEVIDSKYHQQRPLPSVNYQSNKQEAENLYGIQFQSGFNDKLPTPNPGQVDTLCFNPERSANNG
# RVYYDKVSMPEESKVSFSGSTNSNDSYLGIPHSYSDSTLELNGGHSSYFSQERQQSPSSTLNFTKKQTQEKPVQVHRNNDLADRRTQSDILDMKSTEG
# GETMFKFSPSPRGPRLSGENKTLHIDISAAGNHYDEIYLNQETKNQGGNSDTIFHLGGKVLGTRATPTDMDRKILPTYGNQTSVVVDPWKQLKQDNER
# LMAGTSSANLISLEEGIAANAPNEEPESRAARERNMEVSGIFLNKRAVSDENFLFSIASESPNSKIVHETQKNRTEREGGLGHVRIPSMDLNQPAPAT
# ASETYSLKTPREDSPQSIPHAKMNSGDTIFLSEEAEANIGEKENSFKDTLFVEMEASVYGLQVLGKFEQCYSEAFVSFSLYLTNSSAASSLNKTSCRN
# LKFYSF]
# Evidence for and against this transcript:
# % of transcript supported by hints (any source): 55.6
# CDS exons: 3/3
#      P:   3 
# CDS introns: 2/2
#      E:   1 
#      P:   2 
# 5'UTR exons and introns: 0/3
# 3'UTR exons and introns: 0/1
# hint groups fully obeyed: 1
#      E:   1 
# incompatible hint groups: 2
#      P:   2 (TRINITY_GG_38_c2698_g1_i1,TRINITY_GG_38_c1578_g1_i1)
# end gene g8339
Asue_scaffold8	AUGUSTUS	gene	10934935	10939069	.	+	.	ID=AsAag8339
Asue_scaffold8	AUGUSTUS	mRNA	10934935	10939069	.	+	.	ID=AsAag8339.t1;Parent=AsAag8339
Asue_scaffold8	AUGUSTUS	CDS	10936042	10938258	.	+	0	ID=AsAag8339.t1.cds;Parent=AsAag8339.t1
Asue_scaffold8	AUGUSTUS	CDS	10938339	10938512	.	+	0	ID=AsAag8339.t1.cds;Parent=AsAag8339.t1
Asue_scaffold8	AUGUSTUS	CDS	10938592	10938807	.	+	0	ID=AsAag8339.t1.cds;Parent=AsAag8339.t1
Asue_scaffold8	AUGUSTUS	exon	10936042	10938258	.	+	.	ID=AsAag8339.t1.exon1;Parent=AsAag8339.t1
Asue_scaffold8	AUGUSTUS	exon	10938339	10938512	.	+	.	ID=AsAag8339.t1.exon2;Parent=AsAag8339.t1
Asue_scaffold8	AUGUSTUS	exon	10938592	10938807	.	+	.	ID=AsAag8339.t1.exon3;Parent=AsAag8339.t1
###
# start gene g8340
# protein sequence = [MSYLLKTLTKKEEIDRIIRDTIDEVLVLRFGRCSDDVCLQHDEILAKSVRDVSKFAKVALVDVDSEEVQVYVKYFDIT
# LFPSTVFFFNAHHMKLDSGTADHTKWIGAFHIKQDFIDVVEAIYRGAMKGKLIVQCPVPPERIPKYQLLYKDV]
# Evidence for and against this transcript:
# % of transcript supported by hints (any source): 66.7
# CDS exons: 3/4
#      P:   3 
# CDS introns: 3/3
#      E:   3 
#      P:   3 
# 5'UTR exons and introns: 0/1
# 3'UTR exons and introns: 0/1
# hint groups fully obeyed: 3
#      E:   3 
# incompatible hint groups: 1
#      P:   1 (TRINITY_GG_38_c720_g1_i1)
# end gene g8340
Asue_scaffold8	AUGUSTUS	gene	10940205	10941120	.	-	.	ID=AsAag8340
Asue_scaffold8	AUGUSTUS	mRNA	10940205	10941120	.	-	.	ID=AsAag8340.t1;Parent=AsAag8340
Asue_scaffold8	AUGUSTUS	CDS	10940338	10940436	.	-	0	ID=AsAag8340.t1.cds;Parent=AsAag8340.t1
Asue_scaffold8	AUGUSTUS	CDS	10940533	10940599	.	-	1	ID=AsAag8340.t1.cds;Parent=AsAag8340.t1
Asue_scaffold8	AUGUSTUS	CDS	10940690	10940847	.	-	0	ID=AsAag8340.t1.cds;Parent=AsAag8340.t1
Asue_scaffold8	AUGUSTUS	CDS	10940933	10941064	.	-	0	ID=AsAag8340.t1.cds;Parent=AsAag8340.t1
Asue_scaffold8	AUGUSTUS	exon	10940338	10940436	.	-	.	ID=AsAag8340.t1.exon1;Parent=AsAag8340.t1
Asue_scaffold8	AUGUSTUS	exon	10940533	10940599	.	-	.	ID=AsAag8340.t1.exon2;Parent=AsAag8340.t1
Asue_scaffold8	AUGUSTUS	exon	10940690	10940847	.	-	.	ID=AsAag8340.t1.exon3;Parent=AsAag8340.t1
Asue_scaffold8	AUGUSTUS	exon	10940933	10941064	.	-	.	ID=AsAag8340.t1.exon4;Parent=AsAag8340.t1
###
# start gene g8341
# protein sequence = [MAGVKRKLSTESDVHALHKELDEVSCPVCMDHPHNAVLLLCSSHDKGCRSYICDTSYRHSNCLDRFKKLHSESPNDPT
# PEGDLASRENNNESLNEHGTASRSSFHRESGNRGSAWDSESXXXXXXXXXXXXSEDITNLKCPLCRGTVLGWKVVEEVRTYLDLKNRSCSRESCSFTG
# NYQDLRRHARRTHPTTRPSDTDPSRERAWRRLENQREYGDIVSAIRSAMPGAVVVGDYVIENGDRFSGEREMGSGGSDLFTTLVLFQMIGSLDNGGSS
# ASGSGGGSRSHRSRAWRNHRRSSSDRRYLWGENLLGLQDEHNNNDDEELHMQNDTGGASTPVPRRRRRFGRPRSSGNHPR]
# Evidence for and against this transcript:
# % of transcript supported by hints (any source): 44.4
# CDS exons: 1/1
#      P:   1 
# CDS introns: 0/0
# 5'UTR exons and introns: 2/5
#      E:   2 
#      P:   1 
# 3'UTR exons and introns: 1/3
#      E:   1 
# hint groups fully obeyed: 3
#      E:   3 
# incompatible hint groups: 2
#      P:   2 (TRINITY_GG_38_c884_g1_i2,AL3G40470.t1)
# end gene g8341
Asue_scaffold8	AUGUSTUS	gene	10942165	10944806	.	+	.	ID=AsAag8341
Asue_scaffold8	AUGUSTUS	mRNA	10942165	10944806	.	+	.	ID=AsAag8341.t1;Parent=AsAag8341
Asue_scaffold8	AUGUSTUS	CDS	10943465	10944529	.	+	0	ID=AsAag8341.t1.cds;Parent=AsAag8341.t1
Asue_scaffold8	AUGUSTUS	exon	10943465	10944529	.	+	.	ID=AsAag8341.t1.exon1;Parent=AsAag8341.t1
###
# start gene g8342
# protein sequence = [MEIFQWLFKLGRSEPSSINCTDHEPTTTLTKPFNKCDPDCTDHRTRRSSTRGSKHKNQRSYRGIWLWCRKDVAKACFS
# STLTLRRLNSFRRGHLLHSMAKIKAQGGEEQVTSTRFDLKKAIKVFKPEKQDETNKEKSKSEQSKGNATLLRMKELIKWAAAAKSDKAVKFFTPKIMM
# ELRNRRKLKMMREVNEDESTKRMSNVSANISLRWESSESCTTISSSDHISIVSSPAILVSLSPTPLHRCRSRKYNWITTDSEFVVLEL]
# Evidence for and against this transcript:
# % of transcript supported by hints (any source): 63.6
# CDS exons: 4/5
#      P:   4 
# CDS introns: 3/4
#      P:   3 
# 5'UTR exons and introns: 0/1
# 3'UTR exons and introns: 0/1
# hint groups fully obeyed: 3
#      P:   3 (AL3G40480.t2)
# incompatible hint groups: 6
#      P:   6 (AL3G40480.t1)
# protein sequence = [MEIFQWLFKLGRSEPSSINCTDHEPTTTLTNCTDHRTRRSSTRGSKHKNQRSYRGIWLWCRKDVAKACFSSTLTLRRL
# NSFRRGHLLHSMAKIKAQGGEEQVTSTRFDLKKAIKVFKPEKQDETNKEKSKSEQSKGNATLLRMKELIKWAAAAKSDKAVKFFTPKIMMELRNRRKL
# KMMREVNEDESTKRMSNVSANISLRWESSESCTTISSSDHISIVSSPAILVSLSPTPLHRCRSRKYNWITTDSEFVVLEL]
# Evidence for and against this transcript:
# % of transcript supported by hints (any source): 63.6
# CDS exons: 4/5
#      P:   4 
# CDS introns: 3/4
#      P:   3 
# 5'UTR exons and introns: 0/1
# 3'UTR exons and introns: 0/1
# hint groups fully obeyed: 3
#      P:   3 (AL3G40480.t1)
# incompatible hint groups: 6
#      P:   6 (AL3G40480.t2)
# end gene g8342
Asue_scaffold8	AUGUSTUS	gene	10946555	10948394	.	+	.	ID=AsAag8342
Asue_scaffold8	AUGUSTUS	mRNA	10946555	10948394	.	+	.	ID=AsAag8342.t1;Parent=AsAag8342
Asue_scaffold8	AUGUSTUS	CDS	10946766	10946771	.	+	0	ID=AsAag8342.t1.cds;Parent=AsAag8342.t1
Asue_scaffold8	AUGUSTUS	CDS	10946869	10946953	.	+	0	ID=AsAag8342.t1.cds;Parent=AsAag8342.t1
Asue_scaffold8	AUGUSTUS	CDS	10947103	10947530	.	+	2	ID=AsAag8342.t1.cds;Parent=AsAag8342.t1
Asue_scaffold8	AUGUSTUS	CDS	10947626	10947881	.	+	0	ID=AsAag8342.t1.cds;Parent=AsAag8342.t1
Asue_scaffold8	AUGUSTUS	CDS	10948101	10948120	.	+	2	ID=AsAag8342.t1.cds;Parent=AsAag8342.t1
Asue_scaffold8	AUGUSTUS	exon	10946766	10946771	.	+	.	ID=AsAag8342.t1.exon1;Parent=AsAag8342.t1
Asue_scaffold8	AUGUSTUS	exon	10946869	10946953	.	+	.	ID=AsAag8342.t1.exon2;Parent=AsAag8342.t1
Asue_scaffold8	AUGUSTUS	exon	10947103	10947530	.	+	.	ID=AsAag8342.t1.exon3;Parent=AsAag8342.t1
Asue_scaffold8	AUGUSTUS	exon	10947626	10947881	.	+	.	ID=AsAag8342.t1.exon4;Parent=AsAag8342.t1
Asue_scaffold8	AUGUSTUS	exon	10948101	10948120	.	+	.	ID=AsAag8342.t1.exon5;Parent=AsAag8342.t1
Asue_scaffold8	AUGUSTUS	mRNA	10946555	10948394	.	+	.	ID=AsAag8342.t2;Parent=AsAag8342
Asue_scaffold8	AUGUSTUS	CDS	10946766	10946771	.	+	0	ID=AsAag8342.t2.cds;Parent=AsAag8342.t2
Asue_scaffold8	AUGUSTUS	CDS	10946869	10946953	.	+	0	ID=AsAag8342.t2.cds;Parent=AsAag8342.t2
Asue_scaffold8	AUGUSTUS	CDS	10947127	10947530	.	+	2	ID=AsAag8342.t2.cds;Parent=AsAag8342.t2
Asue_scaffold8	AUGUSTUS	CDS	10947626	10947881	.	+	0	ID=AsAag8342.t2.cds;Parent=AsAag8342.t2
Asue_scaffold8	AUGUSTUS	CDS	10948101	10948120	.	+	2	ID=AsAag8342.t2.cds;Parent=AsAag8342.t2
Asue_scaffold8	AUGUSTUS	exon	10946766	10946771	.	+	.	ID=AsAag8342.t2.exon1;Parent=AsAag8342.t2
Asue_scaffold8	AUGUSTUS	exon	10946869	10946953	.	+	.	ID=AsAag8342.t2.exon2;Parent=AsAag8342.t2
Asue_scaffold8	AUGUSTUS	exon	10947127	10947530	.	+	.	ID=AsAag8342.t2.exon3;Parent=AsAag8342.t2
Asue_scaffold8	AUGUSTUS	exon	10947626	10947881	.	+	.	ID=AsAag8342.t2.exon4;Parent=AsAag8342.t2
Asue_scaffold8	AUGUSTUS	exon	10948101	10948120	.	+	.	ID=AsAag8342.t2.exon5;Parent=AsAag8342.t2
###
# start gene g8343
# protein sequence = [MSDNNPEIESSTFNTLNHDVTESILFHLPIPSLVRFTLVSKQWRSIITSLPPPPPSSSPPWLFLFGIHNTSSFHNQXX
# XXXXXXXXXXXXXXXXXXXXHLVGSNRFLFTTAPRFSFSPILKPNWRFTSPVLFPRINPLLSVFTTLSNSSKLILVGGSSRIGGLVDIEERLAVQVYD
# PVLDSWELCSPLPADFRSGQDHQTLTSALFKRRFYVFDNYSCFISSFCLDSYSWSDVQTLKPPGLLFAFLNSCNGMLVLGGMCGFSFNLWSIEEGSME
# FSEIAVMPEDLLFGLVDNEDEEEEDSNKFRSLKCVGSGNLVYVFNDDCHKKFPACVCEIGGGENGKCSWRRVPCLPSPVNKFHKVVSFCSTVSISDVF
# HPEDAHIGG]
# Evidence for and against this transcript:
# % of transcript supported by hints (any source): 42.9
# CDS exons: 2/2
#      P:   2 
# CDS introns: 1/1
#      P:   1 
# 5'UTR exons and introns: 0/1
# 3'UTR exons and introns: 0/3
# hint groups fully obeyed: 0
# incompatible hint groups: 3
#      P:   3 (TRINITY_GG_38_c456_g1_i2,AL3G40490.t1,TRINITY_GG_38_c456_g1_i1)
# end gene g8343
Asue_scaffold8	AUGUSTUS	gene	10950875	10952796	.	+	.	ID=AsAag8343
Asue_scaffold8	AUGUSTUS	mRNA	10950875	10952796	.	+	.	ID=AsAag8343.t1;Parent=AsAag8343
Asue_scaffold8	AUGUSTUS	CDS	10950958	10952098	.	+	0	ID=AsAag8343.t1.cds;Parent=AsAag8343.t1
Asue_scaffold8	AUGUSTUS	CDS	10952199	10952203	.	+	2	ID=AsAag8343.t1.cds;Parent=AsAag8343.t1
Asue_scaffold8	AUGUSTUS	exon	10950958	10952098	.	+	.	ID=AsAag8343.t1.exon1;Parent=AsAag8343.t1
Asue_scaffold8	AUGUSTUS	exon	10952199	10952203	.	+	.	ID=AsAag8343.t1.exon2;Parent=AsAag8343.t1
###
# start gene g8344
# protein sequence = [MEILSHLKTSPSWAASTVSVFRRKSLLTSLTCCEDLMTCLFKLSLMSPMQPVVPSVVSSLLEPLDLFKLSSSRLAPAA
# TPVIHRDRMFPPSLFPQISWKRFTGDSPTNILFSGSAFDSRRLISLPKNCYTVDLSSGSPKSRTLWTLQASMVTPLTSASLSVSLSDELLPTTISKLS
# DVVVRDLVLAEHVLSVPPSCPKVEPPFSPRLRLSSANWNGSPTINGRLLYTQNAIAFPRVSSDGQSLGLAGSRLDYGFAANGFTSSSSRPQIPRPSRR
# KQLFITVPRSSSFKLRVRNANNGDVSVGFVIGR]
# Evidence for and against this transcript:
# % of transcript supported by hints (any source): 0
# CDS exons: 0/2
# CDS introns: 0/1
# 5'UTR exons and introns: 0/1
# 3'UTR exons and introns: 0/1
# hint groups fully obeyed: 0
# incompatible hint groups: 0
# end gene g8344
Asue_scaffold8	AUGUSTUS	gene	10962408	10965300	.	-	.	ID=AsAag8344
Asue_scaffold8	AUGUSTUS	mRNA	10962408	10965300	.	-	.	ID=AsAag8344.t1;Parent=AsAag8344
Asue_scaffold8	AUGUSTUS	CDS	10962673	10962823	.	-	1	ID=AsAag8344.t1.cds;Parent=AsAag8344.t1
Asue_scaffold8	AUGUSTUS	CDS	10964453	10965225	.	-	0	ID=AsAag8344.t1.cds;Parent=AsAag8344.t1
Asue_scaffold8	AUGUSTUS	exon	10962673	10962823	.	-	.	ID=AsAag8344.t1.exon1;Parent=AsAag8344.t1
Asue_scaffold8	AUGUSTUS	exon	10964453	10965225	.	-	.	ID=AsAag8344.t1.exon2;Parent=AsAag8344.t1
###
# start gene g8345
# protein sequence = [MASPLLGPPEIRESNTLLTKPTAASGPTYLSALLKNTTPGPSDPFMDAMVSNFNKSTKLNVNSSTPMGYTENGSATYL
# SAGNPCLDFFFHVVPSTPKESLEKRLQEAWGHDALTTLKLICNLRGVRGTGKSDKEGFYTAALWLHDHHPKTLACNLESISTFGYFKDFPEILYRILQ
# GWEIRSTQKLEWNQRKRGASRSRRARISLQTSRGGFGRGRRRGGGSGRGMGRRGLQIRPASTRQLRVEYAERKNQEEKAKASLKRKQKKVSMGKDAFT
# RYSNDQDYRFLHERVSDLFANQLRRDLEFLTSDQTNKISLAAKWCPSLDSCFDKATLLCESIARKIFPRESFPEYEGVEDAHYAYRVRDRLRKQVLVP
# LRKTLQLPEVYMGARDWESLPYNRVASVAMKSYKGFFLKHDAERFQQYLNDARMGKTTIAAGALLPHEIIRELDWGGDGGQVAELQWKRMVDDLKEKG
# SLTNCMAISDVSGSMMGEPMEVSVALGLLVSELSEEPWKGKLITFSKNPELHLVEGDDLRSKTIFVKRMQWDMNTDFQKVFDLILKVAVEGKLKPEEM
# IKRVFVFSDMEFDQASYSSNGSNTPTYSXXXXXXXXXXTPPTPSNGWETDYEVIVSKYREKGYGEAVPQIVFWNLRDSRSTPVLGNKKGVALVSGFSQ
# NLIKLFLEHDGEIGDGEIDDGEIDPMMIMEAAISKDEYKSLVVVD]
# Evidence for and against this transcript:
# % of transcript supported by hints (any source): 0
# CDS exons: 0/1
# CDS introns: 0/0
# 5'UTR exons and introns: 0/1
# 3'UTR exons and introns: 0/1
# hint groups fully obeyed: 0
# incompatible hint groups: 0
# end gene g8345
Asue_scaffold8	AUGUSTUS	gene	10969705	10972123	.	+	.	ID=AsAag8345
Asue_scaffold8	AUGUSTUS	mRNA	10969705	10972123	.	+	.	ID=AsAag8345.t1;Parent=AsAag8345
Asue_scaffold8	AUGUSTUS	CDS	10969857	10971992	.	+	0	ID=AsAag8345.t1.cds;Parent=AsAag8345.t1
Asue_scaffold8	AUGUSTUS	exon	10969857	10971992	.	+	.	ID=AsAag8345.t1.exon1;Parent=AsAag8345.t1
###
# start gene g8346
# protein sequence = [MASSLLGPPEIRDSCAPLTKPLTKPIPKPLTKPITASGPSNPVTETKVSNVNTSPPTGQTEERPPTYLAALLKNINTC
# RPSVPKVSNVRKSTKVTVKPVKPVRPRKVDPYKSSRPMGYTENGSATYLSSGNPCLDFFFHIVPSTPKKSLEQLLKEAWDHDALTTLKLICNLRGVRG
# TGKSDKEGFYTAALWLHGHHPKTLASNLESISKFGYFKDFPEILYRILQGFEIRSIQKSEWFRTIAAAILRRRSKFARXXXXXXXXXXXXXXXXXRMR
# GLKRPAATRSLRVANAKRKDQEEKAKASLERKQKKVSMGKAAFTRYTNDPDYRFLHERVSDLFANQLRRDLEFLKSRQPNQISLAAKWCPSLDSSFDK
# ATLLCESIARKIFPKESFPEYEGVEEAHYAYRVRDRLRKQVLVPLRRTLQLAEVYMGARAWRSLPYNRVPSVAMASYKEIFLYRDAERFQQYLNDAKT
# GKTKIAAGAVLPHEIIKNLDGGDGGQVAELQWKRMVDDLKEKGSLTNCMAICDVSGSMSGEPMEVSVALGLLVSELSEEPWKGKLITFSKDPQLHLVK
# GDDLRSKTEFVRNMQWDMNTDFQKVFDLILEVAVEAKLKPEEMIKTLFVFSDMEFDQASYPSNGWDTPSYSXXXXXXXXXXXXXXXXXXXWQTDYEVI
# VRKYREKGYGEAVPEIVFWNLRASRSTPVLGNKKGVALLSGFSKNLIKVFLKHGGEIDEGKIEDGKIDPITIMEAVISRDEYKSLVVID]
# Evidence for and against this transcript:
# % of transcript supported by hints (any source): 33.3
# CDS exons: 1/1
#      P:   1 
# CDS introns: 0/0
# 5'UTR exons and introns: 0/1
# 3'UTR exons and introns: 0/1
# hint groups fully obeyed: 0
# incompatible hint groups: 1
#      P:   1 (AL3G40540.t1)
# end gene g8346
Asue_scaffold8	AUGUSTUS	gene	10973975	10976404	.	+	.	ID=AsAag8346
Asue_scaffold8	AUGUSTUS	mRNA	10973975	10976404	.	+	.	ID=AsAag8346.t1;Parent=AsAag8346
Asue_scaffold8	AUGUSTUS	CDS	10974071	10976338	.	+	0	ID=AsAag8346.t1.cds;Parent=AsAag8346.t1
Asue_scaffold8	AUGUSTUS	exon	10974071	10976338	.	+	.	ID=AsAag8346.t1.exon1;Parent=AsAag8346.t1
###
# start gene g8347
# protein sequence = [MDSQFPGPPEIQDSNAPLTASGPSNPVNTSPPIEPTEVRPPTYLAALLKNINTCRPSVPKVSNVKKSTKVNINXXXXX
# XXXXXXXXXXXXXXXXXXXXRKVDLNISSPAMGYTENRSATYLSSGNPCLDFFFHVVPSTPKKSLEQRLKVAWNHDSLTTLKLICNLRGVRGTGKSDK
# EGFYTAALWLHSRHPKTLACNLESLSKFGYFKDFPEILYRILQGSEIRSIQKSQWYKTIAAAALRRRARFSLQTPRXXXXXXXXXXXXXXXXXXXXKR
# PAATRELRVANAERKNQEEKARASLKRKQKKVSMGKAASTRYSNDPKYRFLHERVSDLFANQLKRDLEFLTSDQPNKISLAAKWCPSLDSSFDKATLL
# CESIARKIFPQESFPEYEGVEDAHYAYRVRDRLRKQVLVPLRKTLQLPEVYMGARAWQSLPYNRVASVAMKSYKEIFLYRDAERFQQYLKDARMGKTK
# IAAGAVLPHEIIRELDGGDGGQVAELQWKQMVDDLKTKGSLTNCMAICDVSGSMSGEPMEVSVALGLLVSELSEEPWRGKLITFSKNPELHLVKGDDL
# RSKTSFVKRMQWDMNTDFQKVFDLILKVAVEGKLKPEEMIKRVFVFSDMEFDEASASYPSNGWDTPSYSEXXXXXXXXXXXXXXXXXXXXXXXWQTDY
# KVIVRKYREKGYGEAVPEIVFWNLRDSRSTPVLGNKKGVALLSGFSKNLLKMFLDHDGEIDPMTIMEAAISRDEYKSLVVID]
# Evidence for and against this transcript:
# % of transcript supported by hints (any source): 0
# CDS exons: 0/1
# CDS introns: 0/0
# 5'UTR exons and introns: 0/1
# 3'UTR exons and introns: 0/1
# hint groups fully obeyed: 0
# incompatible hint groups: 0
# end gene g8347
Asue_scaffold8	AUGUSTUS	gene	10978205	10980645	.	+	.	ID=AsAag8347
Asue_scaffold8	AUGUSTUS	mRNA	10978205	10980645	.	+	.	ID=AsAag8347.t1;Parent=AsAag8347
Asue_scaffold8	AUGUSTUS	CDS	10978332	10980578	.	+	0	ID=AsAag8347.t1.cds;Parent=AsAag8347.t1
Asue_scaffold8	AUGUSTUS	exon	10978332	10980578	.	+	.	ID=AsAag8347.t1.exon1;Parent=AsAag8347.t1
###
# start gene g8348
# protein sequence = [MAQPMNDITVKNNESHEEEIPDQFLCCVCLELLYKPIVLSCGHLSCFWCVHKSMNGFRESHCPICRDPYVHFPSVCQK
# LHFLLKKMYPLAHKKREEQVLKEEEELDCFSPQIDVVLDEPKVKDVSVCSGVSLNVSDKQKVDEGSNAANFLSSSSSRGGSPCIPSNQEPTDAQTLNV
# HENELPKNNKVSNQISKDDLLCSACKELLVRPVVLNCGHVYCEGCVVDMAEESEKIKCLECNVCDPRGFPKVCLILEQLLEENFPEEYKSRTSGVQKR
# LAHNSKGNFQSHLKEGPSLSNDNNDDLPWLANPGSNVHFGAGCDSCGVYPIIGDRYRCKDCKEEIGYDLCKDCYETPSKVPGRFNQQHTPDHRLELAR
# APQVLINFNSIGILLGPSDISTEAMDTDEGEEGPRGSSNESSSTE]
# Evidence for and against this transcript:
# % of transcript supported by hints (any source): 88.2
# CDS exons: 8/8
#      P:   8 
# CDS introns: 7/7
#      E:   7 
#      P:   7 
# 5'UTR exons and introns: 0/1
# 3'UTR exons and introns: 0/1
# hint groups fully obeyed: 20
#      E:   7 
#      P:  13 
# incompatible hint groups: 4
#      P:   4 (TRINITY_GG_38_c1643_g1_i1,AL3G40570.t1)
# end gene g8348
Asue_scaffold8	AUGUSTUS	gene	10992148	10994729	.	+	.	ID=AsAag8348
Asue_scaffold8	AUGUSTUS	mRNA	10992148	10994729	.	+	.	ID=AsAag8348.t1;Parent=AsAag8348
Asue_scaffold8	AUGUSTUS	CDS	10992418	10992506	.	+	0	ID=AsAag8348.t1.cds;Parent=AsAag8348.t1
Asue_scaffold8	AUGUSTUS	CDS	10992833	10992861	.	+	1	ID=AsAag8348.t1.cds;Parent=AsAag8348.t1
Asue_scaffold8	AUGUSTUS	CDS	10992952	10993131	.	+	2	ID=AsAag8348.t1.cds;Parent=AsAag8348.t1
Asue_scaffold8	AUGUSTUS	CDS	10993222	10993329	.	+	2	ID=AsAag8348.t1.cds;Parent=AsAag8348.t1
Asue_scaffold8	AUGUSTUS	CDS	10993414	10993653	.	+	2	ID=AsAag8348.t1.cds;Parent=AsAag8348.t1
Asue_scaffold8	AUGUSTUS	CDS	10993763	10993960	.	+	2	ID=AsAag8348.t1.cds;Parent=AsAag8348.t1
Asue_scaffold8	AUGUSTUS	CDS	10994118	10994236	.	+	2	ID=AsAag8348.t1.cds;Parent=AsAag8348.t1
Asue_scaffold8	AUGUSTUS	CDS	10994324	10994614	.	+	0	ID=AsAag8348.t1.cds;Parent=AsAag8348.t1
Asue_scaffold8	AUGUSTUS	exon	10992418	10992506	.	+	.	ID=AsAag8348.t1.exon1;Parent=AsAag8348.t1
Asue_scaffold8	AUGUSTUS	exon	10992833	10992861	.	+	.	ID=AsAag8348.t1.exon2;Parent=AsAag8348.t1
Asue_scaffold8	AUGUSTUS	exon	10992952	10993131	.	+	.	ID=AsAag8348.t1.exon3;Parent=AsAag8348.t1
Asue_scaffold8	AUGUSTUS	exon	10993222	10993329	.	+	.	ID=AsAag8348.t1.exon4;Parent=AsAag8348.t1
Asue_scaffold8	AUGUSTUS	exon	10993414	10993653	.	+	.	ID=AsAag8348.t1.exon5;Parent=AsAag8348.t1
Asue_scaffold8	AUGUSTUS	exon	10993763	10993960	.	+	.	ID=AsAag8348.t1.exon6;Parent=AsAag8348.t1
Asue_scaffold8	AUGUSTUS	exon	10994118	10994236	.	+	.	ID=AsAag8348.t1.exon7;Parent=AsAag8348.t1
Asue_scaffold8	AUGUSTUS	exon	10994324	10994614	.	+	.	ID=AsAag8348.t1.exon8;Parent=AsAag8348.t1
###
# start gene g8349
# protein sequence = [MGKYIKKSKIAGANSVKDISLPTSLGFRTRSAAKNLALHRLRSHSNDLDSLNYLQLRNRRLPKLPLLANNRKQQQQQL
# TQCVNQCQTKNPRAKSGPAKKLEPETTTEESCGDNERISPNRSMIRDSKAIQSEIDDFFANAEQQQQRFFIQKYNFDIVSDNPLPGRYEWVKVVP]
# Evidence for and against this transcript:
# % of transcript supported by hints (any source): 0
# CDS exons: 0/3
# CDS introns: 0/2
# 5'UTR exons and introns: 0/1
# 3'UTR exons and introns: 0/1
# hint groups fully obeyed: 0
# incompatible hint groups: 0
# end gene g8349
Asue_scaffold8	AUGUSTUS	gene	10998898	11000095	.	+	.	ID=AsAag8349
Asue_scaffold8	AUGUSTUS	mRNA	10998898	11000095	.	+	.	ID=AsAag8349.t1;Parent=AsAag8349
Asue_scaffold8	AUGUSTUS	CDS	10998925	10999283	.	+	0	ID=AsAag8349.t1.cds;Parent=AsAag8349.t1
Asue_scaffold8	AUGUSTUS	CDS	10999379	10999471	.	+	1	ID=AsAag8349.t1.cds;Parent=AsAag8349.t1
Asue_scaffold8	AUGUSTUS	CDS	10999564	10999633	.	+	1	ID=AsAag8349.t1.cds;Parent=AsAag8349.t1
Asue_scaffold8	AUGUSTUS	exon	10998925	10999283	.	+	.	ID=AsAag8349.t1.exon1;Parent=AsAag8349.t1
Asue_scaffold8	AUGUSTUS	exon	10999379	10999471	.	+	.	ID=AsAag8349.t1.exon2;Parent=AsAag8349.t1
Asue_scaffold8	AUGUSTUS	exon	10999564	10999633	.	+	.	ID=AsAag8349.t1.exon3;Parent=AsAag8349.t1
###
# start gene g8350
# protein sequence = [MNIASRIRRSFFREKKEYSDGNSLKNGSTVKEEGKDEILGVTDELIDHVRSFTVDTFKNYSLEDEEEEVSVSHLGDED
# NGMSSSVNVKKDLSDWQENHAVLMLSKSKELSQMRFKLCPRLLKEHQFWRIYFQLVRKLVAKYEVLAIQQAKIRRIAMEDSKTCETKGVYEVEMSETK
# QRLSTGSATP]
# Evidence for and against this transcript:
# % of transcript supported by hints (any source): 72.7
# CDS exons: 4/4
#      P:   4 
# CDS introns: 3/3
#      E:   3 
#      P:   3 
# 5'UTR exons and introns: 0/1
# 3'UTR exons and introns: 1/3
#      E:   1 
# hint groups fully obeyed: 4
#      E:   4 
# incompatible hint groups: 1
#      P:   1 (TRINITY_GG_38_c499_g1_i1)
# end gene g8350
Asue_scaffold8	AUGUSTUS	gene	11000261	11002063	.	-	.	ID=AsAag8350
Asue_scaffold8	AUGUSTUS	mRNA	11000261	11002063	.	-	.	ID=AsAag8350.t1;Parent=AsAag8350
Asue_scaffold8	AUGUSTUS	CDS	11000609	11000750	.	-	1	ID=AsAag8350.t1.cds;Parent=AsAag8350.t1
Asue_scaffold8	AUGUSTUS	CDS	11000987	11001084	.	-	0	ID=AsAag8350.t1.cds;Parent=AsAag8350.t1
Asue_scaffold8	AUGUSTUS	CDS	11001632	11001762	.	-	2	ID=AsAag8350.t1.cds;Parent=AsAag8350.t1
Asue_scaffold8	AUGUSTUS	CDS	11001834	11002023	.	-	0	ID=AsAag8350.t1.cds;Parent=AsAag8350.t1
Asue_scaffold8	AUGUSTUS	exon	11000609	11000750	.	-	.	ID=AsAag8350.t1.exon1;Parent=AsAag8350.t1
Asue_scaffold8	AUGUSTUS	exon	11000987	11001084	.	-	.	ID=AsAag8350.t1.exon2;Parent=AsAag8350.t1
Asue_scaffold8	AUGUSTUS	exon	11001632	11001762	.	-	.	ID=AsAag8350.t1.exon3;Parent=AsAag8350.t1
Asue_scaffold8	AUGUSTUS	exon	11001834	11002023	.	-	.	ID=AsAag8350.t1.exon4;Parent=AsAag8350.t1
###
# start gene g8351
# protein sequence = [MVSGSGICSKRVVVDARHHMCGRLASITAKELLNGQSVVVVRCEEICLSGGLVRQKMKYMRFLRKRMNTKPSHGPIHF
# RAPSKIFWRTVRGMIPHKTKRGAAALARLKVFEGVPPPYDKVKRMVIPDALKVLRLQAGHKYCLLGRLSSEVGWNHYDTIKELEVKRKERSQAVYERK
# KQLTKLRAKAEKVAEEKLGSQLDVLAAIKSPWAMACVQPEKDQAPAALSPWRIPYSSGSLKNLSFRFYHKFTMSSMYHDEVHLTASGKNLWSNFCVLV
# DAAVMLYEEEQRRKTVSDEEAESQKRIFCLFPRKTRSSLVKRQQKLNGFLTSTSSSLIDLNQFPTDSETEQNHLHMAESEKTETKDPLNPNVPCSLSL
# CLTENTSRKRRAVEQRKRIRVKKAKVVPFSGTARETPEWLVKVMSDMKEAKDAKLIFEKTLFVTDVNPTQNRLSMPFNNLLRNNFLTSVESRIIDKDI
# NNDKKIGVGAILVDQRSEKWGVMLKRWEMKKESGKGSWNYNLICGWNDVVEANGLKDGDNISLWSFRCCGILCFAMEQSSSSLALCLC]
# Evidence for and against this transcript:
# % of transcript supported by hints (any source): 46.7
# CDS exons: 4/7
#      P:   4 
# CDS introns: 3/6
#      E:   3 
#      P:   3 
# 5'UTR exons and introns: 0/1
# 3'UTR exons and introns: 0/1
# hint groups fully obeyed: 6
#      E:   3 
#      P:   3 
# incompatible hint groups: 4
#      P:   4 (TRINITY_GG_38_c1857_g1_i1,AL9U10870.t1)
# end gene g8351
Asue_scaffold8	AUGUSTUS	gene	11002208	11006204	.	+	.	ID=AsAag8351
Asue_scaffold8	AUGUSTUS	mRNA	11002208	11006204	.	+	.	ID=AsAag8351.t1;Parent=AsAag8351
Asue_scaffold8	AUGUSTUS	CDS	11002261	11002532	.	+	0	ID=AsAag8351.t1.cds;Parent=AsAag8351.t1
Asue_scaffold8	AUGUSTUS	CDS	11002763	11002879	.	+	1	ID=AsAag8351.t1.cds;Parent=AsAag8351.t1
Asue_scaffold8	AUGUSTUS	CDS	11002971	11003058	.	+	1	ID=AsAag8351.t1.cds;Parent=AsAag8351.t1
Asue_scaffold8	AUGUSTUS	CDS	11003354	11003490	.	+	0	ID=AsAag8351.t1.cds;Parent=AsAag8351.t1
Asue_scaffold8	AUGUSTUS	CDS	11004344	11004437	.	+	1	ID=AsAag8351.t1.cds;Parent=AsAag8351.t1
Asue_scaffold8	AUGUSTUS	CDS	11004868	11005206	.	+	0	ID=AsAag8351.t1.cds;Parent=AsAag8351.t1
Asue_scaffold8	AUGUSTUS	CDS	11005293	11005922	.	+	0	ID=AsAag8351.t1.cds;Parent=AsAag8351.t1
Asue_scaffold8	AUGUSTUS	exon	11002261	11002532	.	+	.	ID=AsAag8351.t1.exon1;Parent=AsAag8351.t1
Asue_scaffold8	AUGUSTUS	exon	11002763	11002879	.	+	.	ID=AsAag8351.t1.exon2;Parent=AsAag8351.t1
Asue_scaffold8	AUGUSTUS	exon	11002971	11003058	.	+	.	ID=AsAag8351.t1.exon3;Parent=AsAag8351.t1
Asue_scaffold8	AUGUSTUS	exon	11003354	11003490	.	+	.	ID=AsAag8351.t1.exon4;Parent=AsAag8351.t1
Asue_scaffold8	AUGUSTUS	exon	11004344	11004437	.	+	.	ID=AsAag8351.t1.exon5;Parent=AsAag8351.t1
Asue_scaffold8	AUGUSTUS	exon	11004868	11005206	.	+	.	ID=AsAag8351.t1.exon6;Parent=AsAag8351.t1
Asue_scaffold8	AUGUSTUS	exon	11005293	11005922	.	+	.	ID=AsAag8351.t1.exon7;Parent=AsAag8351.t1
###
# start gene g8352
# protein sequence = [MFQLDQQFTLVIAQVLGNKYRSHLLEIIDPRSEFLLILRSRDAMYKTKAIGLLENGEVAKLFALPHVNTEMSSPDGGQ
# VRERESHLEHDKRAQLSNQAEAVGVVRMEQSDLTNPLPNNLTVERSLKNSLQKVASLLARFILQLLGSLCLMFRILGRIVNKQPENQLRPELRVSVSQ
# QQVLPPQVQRESVHPCWLRLQNLETMVTVLCDKPSSIPQEKEDILRDSLDRIKSIEQDLQKTKKALFLTASKQIELAECLENLKESSSTGMRSCWPRH
# CRNFQAET]
# Evidence for and against this transcript:
# % of transcript supported by hints (any source): 63.2
# CDS exons: 6/7
#      P:   6 
# CDS introns: 5/6
#      E:   4 
#      P:   5 
# 5'UTR exons and introns: 0/3
# 3'UTR exons and introns: 1/3
#      E:   1 
# hint groups fully obeyed: 5
#      E:   5 
# incompatible hint groups: 1
#      P:   1 (TRINITY_GG_38_c745_g1_i1)
# end gene g8352
Asue_scaffold8	AUGUSTUS	gene	11010738	11014666	.	+	.	ID=AsAag8352
Asue_scaffold8	AUGUSTUS	mRNA	11010738	11014666	.	+	.	ID=AsAag8352.t1;Parent=AsAag8352
Asue_scaffold8	AUGUSTUS	CDS	11012649	11012760	.	+	0	ID=AsAag8352.t1.cds;Parent=AsAag8352.t1
Asue_scaffold8	AUGUSTUS	CDS	11013039	11013121	.	+	2	ID=AsAag8352.t1.cds;Parent=AsAag8352.t1
Asue_scaffold8	AUGUSTUS	CDS	11013207	11013275	.	+	0	ID=AsAag8352.t1.cds;Parent=AsAag8352.t1
Asue_scaffold8	AUGUSTUS	CDS	11013372	11013444	.	+	0	ID=AsAag8352.t1.cds;Parent=AsAag8352.t1
Asue_scaffold8	AUGUSTUS	CDS	11013522	11013904	.	+	2	ID=AsAag8352.t1.cds;Parent=AsAag8352.t1
Asue_scaffold8	AUGUSTUS	CDS	11013994	11014068	.	+	0	ID=AsAag8352.t1.cds;Parent=AsAag8352.t1
Asue_scaffold8	AUGUSTUS	CDS	11014154	11014207	.	+	0	ID=AsAag8352.t1.cds;Parent=AsAag8352.t1
Asue_scaffold8	AUGUSTUS	exon	11012649	11012760	.	+	.	ID=AsAag8352.t1.exon1;Parent=AsAag8352.t1
Asue_scaffold8	AUGUSTUS	exon	11013039	11013121	.	+	.	ID=AsAag8352.t1.exon2;Parent=AsAag8352.t1
Asue_scaffold8	AUGUSTUS	exon	11013207	11013275	.	+	.	ID=AsAag8352.t1.exon3;Parent=AsAag8352.t1
Asue_scaffold8	AUGUSTUS	exon	11013372	11013444	.	+	.	ID=AsAag8352.t1.exon4;Parent=AsAag8352.t1
Asue_scaffold8	AUGUSTUS	exon	11013522	11013904	.	+	.	ID=AsAag8352.t1.exon5;Parent=AsAag8352.t1
Asue_scaffold8	AUGUSTUS	exon	11013994	11014068	.	+	.	ID=AsAag8352.t1.exon6;Parent=AsAag8352.t1
Asue_scaffold8	AUGUSTUS	exon	11014154	11014207	.	+	.	ID=AsAag8352.t1.exon7;Parent=AsAag8352.t1
###
# start gene g8353
# protein sequence = [MTTPSPTSSPPSDSNPNSAATPPHHKQQPPSPPPPTNPSSPPQHITVVALAASTSAVARKTQPVLWTHDETLLLIESY
# KEKWYAIGRGPLKSTHWEEIAVAVSSRSGVERSSTQCRHKIEKMRKRFRSERQSMGPISIWPFYNQMEELDSNPAPISARPLTRLPPNSNNRYXXXXX
# XXXXXXXXXXXXXXXXXXKSRSINYILRRPGTVNRFAGVGGGLLSWGQKERSSXXXXXXXXXXXXXXXXARAVAAEIRAFAERVMVMEKKKIEFVKET
# VRLRKEMEIRRINLIQSSQTQLLEFINNAFDSF]
# Evidence for and against this transcript:
# % of transcript supported by hints (any source): 33.3
# CDS exons: 1/1
#      P:   1 
# CDS introns: 0/0
# 5'UTR exons and introns: 0/1
# 3'UTR exons and introns: 0/1
# hint groups fully obeyed: 0
# incompatible hint groups: 1
#      P:   1 (AL3G40630.t1)
# end gene g8353
Asue_scaffold8	AUGUSTUS	gene	11015778	11016910	.	+	.	ID=AsAag8353
Asue_scaffold8	AUGUSTUS	mRNA	11015778	11016910	.	+	.	ID=AsAag8353.t1;Parent=AsAag8353
Asue_scaffold8	AUGUSTUS	CDS	11015923	11016846	.	+	0	ID=AsAag8353.t1.cds;Parent=AsAag8353.t1
Asue_scaffold8	AUGUSTUS	exon	11015923	11016846	.	+	.	ID=AsAag8353.t1.exon1;Parent=AsAag8353.t1
###
# start gene g8354
# protein sequence = [MIIRNALKTESFLIFFLSVKVRIRIDGVFEVVMHGSVSGFLLVNAEVDSMGGVIDSGAGIGVKTSPRRTAIEKAQAEL
# RQEYDVREERRRELEFLEKGGNPLDFKFGIATSHSVQSTSLTDQQAEHFVNSEVKDSFALTASPHGDSVESSGRPGVPTISEPNTADNLLLFDSENKS
# VEGERNLRYPNRQNRTSEPERSSKAKTNQNTKETEDSAIFRPYARRNRSKINRDPARSSSTDLVQNRGGLATSISIRRGSVEGKGCIPEAANQKDRHT
# TSVSCPVFTNTNGNNIPKNRVPSNSLNTKVDGEPVVRESTAGSKTSLFKDEADITFRKSSAYLPVGESGLAGEKAQLVSSGTEIGSPKAATIAGQENN
# STQLNGQRDSMGEEESLINRGAAGTKGIESESSHANNVEVDVDNERDLYKVDKLDSDEISMQKTLRVEGLLDQTVSEIRQTKIEDETGQSTTIITECI
# PEREMQMKSVKIENQSHRSTAEMQNEEKGFETEKRLQDGLVVPENDRKVGRVLPENPSSSLCSGIPQASVDTSSCTAGNNLLSGTDIESLKHQPSSDA
# VVLDTIKEDSILEEARIIQAKRKRIAELSFGTAPVEVREKSQWDFVLEEMAWLANDFAQERLWKMTAAAQICHRVALTCQLRFEERNQHKKLQKIASF
# LSNAILEFWSSVEVPGELEETSLGIVKETCQESNCVNGRVCLAGGVKEYASRFLKYNNSSISYHSAALSTPDNMCDPEILDISMVDQLTEASLFYSVP
# SGAMEVYHKSIESHLTRCEKSGSSMQEEVDTSAYDTAGDIGYNGTAFDEDEGETSTYYLPGAFESSRSFNISHKKRKNLMKSHSARSYDLGDDLQYVN
# YTGGSNSSSLMAKRPAININAGSVPTRRVRTASRQRIVSPFGCATTGNLPVPSKTDASSGDTSSFQDEQSSLHGGSAVQKGTEVESSVNFEKMLPYDM
# AETSGRPKKKKKTHQGSAYDQTWHLDPSVHVEQKDHWKKRPENHFDMNGLYGPHSAKKQKTTKQLVDNNFDIAIPHAGSIPSPAASQMSNMSNPNKSI
# KFIGGRDRARKIKGLKISPGQHGSGNPWSLFEDQALVVLVHDMGPNWELISDAMNSTLKIKCIYRNPTECKERHKILMDKTAGDGADSAEDSGNSQSY
# PSTLPGIPKGSARQLFQRLQGPMEEDTLKSHFEKICLIGKKLHYRKTQNDGRDPKQIVPVHNSQVMALSQVFPNNLNGGVLTPLDVCDASTSGQDVFS
# LENPGLPMLNQGTPVLPTSGAHPSTPGSSGVVLSNNLPTTSGLQSASVRDGRFNVPRGSLPLDEQHRLQQFNQMLSGRNLQQPSLSTPGAVSGSDRGH
# RMVPGGNAMGVTGMNRNTPMSRPGFQGMASSAMPNTASMLSSGMVGIPNTGNVHSGGGASQGNSMHRPREAVQHMMRMQAAQGNSPGIPAFSNLSSGF
# TNQTTPVQAYPGHLSQQHQMSPQSHVLGNSHHPHLQSPSQATGAQQEAFAIRQRQIHQRYXXXXXXXFPASGTMMPHVQQPQGSSVSSSPQNSPQTQP
# PVSPQPLSMPPVSPSPNINAIAQQNPKKSQLPLHGLGRSPQSGTSGVNNQAGKQXXXXXXXXXXXXXXXXXXXXXXTQGQQQNKKGMGRGNMIHQNIT
# VDQSHLNGLTMAPGNQATEKGESAVPVRPDQQSSAGTTTSTHLQSKPFVPPLSSNHSQQLPKSFPGASSPSQQQMQLHSDNSIQGQTSPAAPCNILST
# SSPSITPAVAPSNHQHLLIHQKQRNQVQSAAQRVVHHNHLGNSELSKKSQAERMPRVPLSVTNTTQTASMGTTKGMHQASNDLKNIKAVGSTAVPALE
# PPSCVASVQSTASKVVNSSNTDSAGNDPVTTPNQGLAQEHLSGGMPNHGIKGVTQRQQQSLPSEEKRPKLPEKLTVQNQKHLASEQQQQPQLEEAQEV
# SSSKPPDTKVE]
# Evidence for and against this transcript:
# % of transcript supported by hints (any source): 87.2
# CDS exons: 21/21
#      P:  21 
# CDS introns: 20/20
#      E:   9 
#      P:  20 
# 5'UTR exons and introns: 0/5
# 3'UTR exons and introns: 0/1
# hint groups fully obeyed: 29
#      E:   9 
#      P:  20 
# incompatible hint groups: 21
#      P:  21 (AL3G40640.t1,TRINITY_GG_38_c865_g1_i1)
# end gene g8354
Asue_scaffold8	AUGUSTUS	gene	11016932	11031873	.	-	.	ID=AsAag8354
Asue_scaffold8	AUGUSTUS	mRNA	11016932	11031873	.	-	.	ID=AsAag8354.t1;Parent=AsAag8354
Asue_scaffold8	AUGUSTUS	CDS	11017520	11019088	.	-	0	ID=AsAag8354.t1.cds;Parent=AsAag8354.t1
Asue_scaffold8	AUGUSTUS	CDS	11019341	11019719	.	-	1	ID=AsAag8354.t1.cds;Parent=AsAag8354.t1
Asue_scaffold8	AUGUSTUS	CDS	11019833	11020027	.	-	1	ID=AsAag8354.t1.cds;Parent=AsAag8354.t1
Asue_scaffold8	AUGUSTUS	CDS	11020112	11020212	.	-	0	ID=AsAag8354.t1.cds;Parent=AsAag8354.t1
Asue_scaffold8	AUGUSTUS	CDS	11020805	11020921	.	-	0	ID=AsAag8354.t1.cds;Parent=AsAag8354.t1
Asue_scaffold8	AUGUSTUS	CDS	11021008	11021145	.	-	0	ID=AsAag8354.t1.cds;Parent=AsAag8354.t1
Asue_scaffold8	AUGUSTUS	CDS	11021339	11021419	.	-	0	ID=AsAag8354.t1.cds;Parent=AsAag8354.t1
Asue_scaffold8	AUGUSTUS	CDS	11021504	11021557	.	-	0	ID=AsAag8354.t1.cds;Parent=AsAag8354.t1
Asue_scaffold8	AUGUSTUS	CDS	11021636	11021832	.	-	2	ID=AsAag8354.t1.cds;Parent=AsAag8354.t1
Asue_scaffold8	AUGUSTUS	CDS	11022042	11022087	.	-	0	ID=AsAag8354.t1.cds;Parent=AsAag8354.t1
Asue_scaffold8	AUGUSTUS	CDS	11022440	11022493	.	-	0	ID=AsAag8354.t1.cds;Parent=AsAag8354.t1
Asue_scaffold8	AUGUSTUS	CDS	11022594	11023111	.	-	2	ID=AsAag8354.t1.cds;Parent=AsAag8354.t1
Asue_scaffold8	AUGUSTUS	CDS	11023186	11023243	.	-	0	ID=AsAag8354.t1.cds;Parent=AsAag8354.t1
Asue_scaffold8	AUGUSTUS	CDS	11023360	11023440	.	-	0	ID=AsAag8354.t1.cds;Parent=AsAag8354.t1
Asue_scaffold8	AUGUSTUS	CDS	11023537	11023725	.	-	0	ID=AsAag8354.t1.cds;Parent=AsAag8354.t1
Asue_scaffold8	AUGUSTUS	CDS	11024072	11024269	.	-	0	ID=AsAag8354.t1.cds;Parent=AsAag8354.t1
Asue_scaffold8	AUGUSTUS	CDS	11024477	11024596	.	-	0	ID=AsAag8354.t1.cds;Parent=AsAag8354.t1
Asue_scaffold8	AUGUSTUS	CDS	11024706	11026077	.	-	1	ID=AsAag8354.t1.cds;Parent=AsAag8354.t1
Asue_scaffold8	AUGUSTUS	CDS	11026154	11026251	.	-	0	ID=AsAag8354.t1.cds;Parent=AsAag8354.t1
Asue_scaffold8	AUGUSTUS	CDS	11026339	11026393	.	-	1	ID=AsAag8354.t1.cds;Parent=AsAag8354.t1
Asue_scaffold8	AUGUSTUS	CDS	11026504	11026739	.	-	0	ID=AsAag8354.t1.cds;Parent=AsAag8354.t1
Asue_scaffold8	AUGUSTUS	exon	11017520	11019088	.	-	.	ID=AsAag8354.t1.exon1;Parent=AsAag8354.t1
Asue_scaffold8	AUGUSTUS	exon	11019341	11019719	.	-	.	ID=AsAag8354.t1.exon2;Parent=AsAag8354.t1
Asue_scaffold8	AUGUSTUS	exon	11019833	11020027	.	-	.	ID=AsAag8354.t1.exon3;Parent=AsAag8354.t1
Asue_scaffold8	AUGUSTUS	exon	11020112	11020212	.	-	.	ID=AsAag8354.t1.exon4;Parent=AsAag8354.t1
Asue_scaffold8	AUGUSTUS	exon	11020805	11020921	.	-	.	ID=AsAag8354.t1.exon5;Parent=AsAag8354.t1
Asue_scaffold8	AUGUSTUS	exon	11021008	11021145	.	-	.	ID=AsAag8354.t1.exon6;Parent=AsAag8354.t1
Asue_scaffold8	AUGUSTUS	exon	11021339	11021419	.	-	.	ID=AsAag8354.t1.exon7;Parent=AsAag8354.t1
Asue_scaffold8	AUGUSTUS	exon	11021504	11021557	.	-	.	ID=AsAag8354.t1.exon8;Parent=AsAag8354.t1
Asue_scaffold8	AUGUSTUS	exon	11021636	11021832	.	-	.	ID=AsAag8354.t1.exon9;Parent=AsAag8354.t1
Asue_scaffold8	AUGUSTUS	exon	11022042	11022087	.	-	.	ID=AsAag8354.t1.exon10;Parent=AsAag8354.t1
Asue_scaffold8	AUGUSTUS	exon	11022440	11022493	.	-	.	ID=AsAag8354.t1.exon11;Parent=AsAag8354.t1
Asue_scaffold8	AUGUSTUS	exon	11022594	11023111	.	-	.	ID=AsAag8354.t1.exon12;Parent=AsAag8354.t1
Asue_scaffold8	AUGUSTUS	exon	11023186	11023243	.	-	.	ID=AsAag8354.t1.exon13;Parent=AsAag8354.t1
Asue_scaffold8	AUGUSTUS	exon	11023360	11023440	.	-	.	ID=AsAag8354.t1.exon14;Parent=AsAag8354.t1
Asue_scaffold8	AUGUSTUS	exon	11023537	11023725	.	-	.	ID=AsAag8354.t1.exon15;Parent=AsAag8354.t1
Asue_scaffold8	AUGUSTUS	exon	11024072	11024269	.	-	.	ID=AsAag8354.t1.exon16;Parent=AsAag8354.t1
Asue_scaffold8	AUGUSTUS	exon	11024477	11024596	.	-	.	ID=AsAag8354.t1.exon17;Parent=AsAag8354.t1
Asue_scaffold8	AUGUSTUS	exon	11024706	11026077	.	-	.	ID=AsAag8354.t1.exon18;Parent=AsAag8354.t1
Asue_scaffold8	AUGUSTUS	exon	11026154	11026251	.	-	.	ID=AsAag8354.t1.exon19;Parent=AsAag8354.t1
Asue_scaffold8	AUGUSTUS	exon	11026339	11026393	.	-	.	ID=AsAag8354.t1.exon20;Parent=AsAag8354.t1
Asue_scaffold8	AUGUSTUS	exon	11026504	11026739	.	-	.	ID=AsAag8354.t1.exon21;Parent=AsAag8354.t1
###
# start gene g8355
# protein sequence = [MVCLGVLITESPSPPPLPLSPAVSFFSSLLSLRINLVRCFCRFQWPSWSELKRRISTRDLLVERKGYHCSTQQLEQRI
# WVLLAHPKVKAQVTKMKDVMMENTEKVLDRSEKIELLVDLRSKYTNLPFTHM]
# Evidence for and against this transcript:
# % of transcript supported by hints (any source): 28.6
# CDS exons: 1/3
#      P:   1 
# CDS introns: 1/2
#      P:   1 
# 5'UTR exons and introns: 0/1
# 3'UTR exons and introns: 0/1
# hint groups fully obeyed: 0
# incompatible hint groups: 1
#      P:   1 (TRINITY_GG_38_c1196_g1_i6)
# end gene g8355
Asue_scaffold8	AUGUSTUS	gene	11053788	11056342	.	+	.	ID=AsAag8355
Asue_scaffold8	AUGUSTUS	mRNA	11053788	11056342	.	+	.	ID=AsAag8355.t1;Parent=AsAag8355
Asue_scaffold8	AUGUSTUS	CDS	11053902	11054005	.	+	0	ID=AsAag8355.t1.cds;Parent=AsAag8355.t1
Asue_scaffold8	AUGUSTUS	CDS	11055555	11055762	.	+	1	ID=AsAag8355.t1.cds;Parent=AsAag8355.t1
Asue_scaffold8	AUGUSTUS	CDS	11055904	11055984	.	+	0	ID=AsAag8355.t1.cds;Parent=AsAag8355.t1
Asue_scaffold8	AUGUSTUS	exon	11053902	11054005	.	+	.	ID=AsAag8355.t1.exon1;Parent=AsAag8355.t1
Asue_scaffold8	AUGUSTUS	exon	11055555	11055762	.	+	.	ID=AsAag8355.t1.exon2;Parent=AsAag8355.t1
Asue_scaffold8	AUGUSTUS	exon	11055904	11055984	.	+	.	ID=AsAag8355.t1.exon3;Parent=AsAag8355.t1
###
# start gene g8356
# protein sequence = [MIQMDGGDRLRVTLLDRMSTVETSRSCLTLEAILMADKNRTSPQILSPPPSRSQSNRSLLEVMQREHRHSRDKTAWKS
# LREKLRLKRNATVWISSNSIPSLDTPIPNRDNVSHQLGFLLSNSNITEEASSVEGRVRLGAVLAEERALSAREEVTPAEREVEPARMSLMELLEENEG
# QMSLVCVDEEVEEEVAVTAAEISCCVCMVRSKGAAFIPCGHTFCRLCSRELWVQRGNCPLCNTTILEVLDLF]
# Evidence for and against this transcript:
# % of transcript supported by hints (any source): 40
# CDS exons: 1/1
#      P:   1 
# CDS introns: 0/0
# 5'UTR exons and introns: 1/3
#      E:   1 
# 3'UTR exons and introns: 0/1
# hint groups fully obeyed: 1
#      E:   1 
# incompatible hint groups: 2
#      P:   2 (TRINITY_GG_38_c692_g1_i2,AL3G40740.t1)
# end gene g8356
Asue_scaffold8	AUGUSTUS	gene	11076988	11078427	.	+	.	ID=AsAag8356
Asue_scaffold8	AUGUSTUS	mRNA	11076988	11078427	.	+	.	ID=AsAag8356.t1;Parent=AsAag8356
Asue_scaffold8	AUGUSTUS	CDS	11077510	11078256	.	+	0	ID=AsAag8356.t1.cds;Parent=AsAag8356.t1
Asue_scaffold8	AUGUSTUS	exon	11077510	11078256	.	+	.	ID=AsAag8356.t1.exon1;Parent=AsAag8356.t1
###
# start gene g8357
# protein sequence = [MNIFRLAGDMTHLASVLVLLLKIHTIKSCAGVSLKTQELYAIVFATRYLDIFTSFVSLYNTSMKLVFLGSSFSIVWYM
# RYHKAVHRTYDREQDTFRHWFLVLPCLLLALLIHEKFTFLEVLWTFSLYLEAVAILPQLVLLQRTRNIDNLTGQYIFLLGGYRGLYILNWIYRYFTEP
# HFVHWITWIAGFVQTLLYADFFYYYFLSWKNNKKLQLPA]
# Evidence for and against this transcript:
# % of transcript supported by hints (any source): 84.6
# CDS exons: 6/6
#      P:   6 
# CDS introns: 5/5
#      E:   5 
#      P:   5 
# 5'UTR exons and introns: 0/1
# 3'UTR exons and introns: 0/1
# hint groups fully obeyed: 12
#      E:   5 
#      P:   7 
# incompatible hint groups: 6
#      P:   6 (TRINITY_GG_38_c2002_g1_i1,AL3G40750.t1)
# end gene g8357
Asue_scaffold8	AUGUSTUS	gene	11079298	11081470	.	+	.	ID=AsAag8357
Asue_scaffold8	AUGUSTUS	mRNA	11079298	11081470	.	+	.	ID=AsAag8357.t1;Parent=AsAag8357
Asue_scaffold8	AUGUSTUS	CDS	11079392	11079482	.	+	0	ID=AsAag8357.t1.cds;Parent=AsAag8357.t1
Asue_scaffold8	AUGUSTUS	CDS	11079841	11080106	.	+	2	ID=AsAag8357.t1.cds;Parent=AsAag8357.t1
Asue_scaffold8	AUGUSTUS	CDS	11080213	11080328	.	+	0	ID=AsAag8357.t1.cds;Parent=AsAag8357.t1
Asue_scaffold8	AUGUSTUS	CDS	11080596	11080669	.	+	1	ID=AsAag8357.t1.cds;Parent=AsAag8357.t1
Asue_scaffold8	AUGUSTUS	CDS	11081041	11081104	.	+	2	ID=AsAag8357.t1.cds;Parent=AsAag8357.t1
Asue_scaffold8	AUGUSTUS	CDS	11081193	11081229	.	+	1	ID=AsAag8357.t1.cds;Parent=AsAag8357.t1
Asue_scaffold8	AUGUSTUS	exon	11079392	11079482	.	+	.	ID=AsAag8357.t1.exon1;Parent=AsAag8357.t1
Asue_scaffold8	AUGUSTUS	exon	11079841	11080106	.	+	.	ID=AsAag8357.t1.exon2;Parent=AsAag8357.t1
Asue_scaffold8	AUGUSTUS	exon	11080213	11080328	.	+	.	ID=AsAag8357.t1.exon3;Parent=AsAag8357.t1
Asue_scaffold8	AUGUSTUS	exon	11080596	11080669	.	+	.	ID=AsAag8357.t1.exon4;Parent=AsAag8357.t1
Asue_scaffold8	AUGUSTUS	exon	11081041	11081104	.	+	.	ID=AsAag8357.t1.exon5;Parent=AsAag8357.t1
Asue_scaffold8	AUGUSTUS	exon	11081193	11081229	.	+	.	ID=AsAag8357.t1.exon6;Parent=AsAag8357.t1
###
# start gene g8358
# protein sequence = [MDYMRIFSVFVVTLWIIRVDARVFGGRGIEKFVTFGQNYVVKWGQSHFSTLHSGEEVDLYIDQSSGGGFESKDSYGSG
# LFEMRIKVPGGNTGGIVTAFYLTSKGGGHDEIDFEFLGNNNGKPVTLQTNLFLNGEGNREERFLLWFNPTKHYHTYGLLWNPYQIVFYVDNIPIRVYK
# NENGVSYPSRPMQVEASLWNGDDWATDGGRTKVNWSYSPFIAHFRDFALSGCNIDGRSNNVGACESSNYWWNVGKYQRLSGNEQKLYEHVRSKYMNYD
# YCTDRSKYQTPPREFYSRGNNPDEVLGLYDQMIAERVQPDSSTFTMTIKACLSVMALEKGEAVWFKAVDFGYKNDVFVCSSVLNLYMKCGKMNEAEVL
# FGKMTKRDVICWTTMVIGFAQAGKSLKAVEFYREMQNEGFGRDRVVMLGLLQASGDLRDAKMGRSVHGYLIRTGLPMNVVVETSLVDMYAKVGFIEVA
# SRVFSRMMFKTSVSWGSLISGFAQNGLANKAFEVVEEMQSLGFQPDLVTLVGIIVACSQVGSLKTGRLVHCYILKRHVLDRVTATALMDMYSKCGALS
# SSREIFEHVGRKDLVCWNTMISCYGIHGNGQEVISLFLKMVESNIEPDHATFASLLSALSHSGLVEQGQHWFSVMINKYNIQPSEKHYVCLIDLLARA
# GRVKEALDMINSEKLDNALPIWVALLSGCINHRNLSVGDIAANKILQLNPDSTGIQKLVSNFFATANKWKEVAKVRKLMRNGAMEKVPGYSAIEVNGQ
# LRTFLMEDLSHNEHYHMLQVLRNLNTEIRDVCSETE]
# Evidence for and against this transcript:
# % of transcript supported by hints (any source): 63.6
# CDS exons: 4/5
#      P:   4 
# CDS introns: 3/4
#      P:   3 
# 5'UTR exons and introns: 0/1
# 3'UTR exons and introns: 0/1
# hint groups fully obeyed: 0
# incompatible hint groups: 1
#      P:   1 (AL3G40760.t1)
# end gene g8358
Asue_scaffold8	AUGUSTUS	gene	11082048	11086128	.	+	.	ID=AsAag8358
Asue_scaffold8	AUGUSTUS	mRNA	11082048	11086128	.	+	.	ID=AsAag8358.t1;Parent=AsAag8358
Asue_scaffold8	AUGUSTUS	CDS	11082106	11082301	.	+	0	ID=AsAag8358.t1.cds;Parent=AsAag8358.t1
Asue_scaffold8	AUGUSTUS	CDS	11082402	11082502	.	+	2	ID=AsAag8358.t1.cds;Parent=AsAag8358.t1
Asue_scaffold8	AUGUSTUS	CDS	11082603	11082796	.	+	0	ID=AsAag8358.t1.cds;Parent=AsAag8358.t1
Asue_scaffold8	AUGUSTUS	CDS	11083036	11083409	.	+	1	ID=AsAag8358.t1.cds;Parent=AsAag8358.t1
Asue_scaffold8	AUGUSTUS	CDS	11084466	11086003	.	+	2	ID=AsAag8358.t1.cds;Parent=AsAag8358.t1
Asue_scaffold8	AUGUSTUS	exon	11082106	11082301	.	+	.	ID=AsAag8358.t1.exon1;Parent=AsAag8358.t1
Asue_scaffold8	AUGUSTUS	exon	11082402	11082502	.	+	.	ID=AsAag8358.t1.exon2;Parent=AsAag8358.t1
Asue_scaffold8	AUGUSTUS	exon	11082603	11082796	.	+	.	ID=AsAag8358.t1.exon3;Parent=AsAag8358.t1
Asue_scaffold8	AUGUSTUS	exon	11083036	11083409	.	+	.	ID=AsAag8358.t1.exon4;Parent=AsAag8358.t1
Asue_scaffold8	AUGUSTUS	exon	11084466	11086003	.	+	.	ID=AsAag8358.t1.exon5;Parent=AsAag8358.t1
###
# start gene g8359
# protein sequence = [MARSNVPKFGNWEAEENVPYTAYFDKARKTRAPGGKIINPNDPEYNSDSQSQAPPPPSRTKAEQVEPVRRSREHMRSR
# EESELKQFGDAGGSSNETANKRQGRASQNNSYDKSPLHKNSYDGTGKSRPKPANLRADESPEKVTVVPKFGDWDENNPSSADGYTHIFNKVREERSSG
# ANVSGSSRTPTHPNSSKPNNTSTCCCFGFGGK]
# Evidence for and against this transcript:
# % of transcript supported by hints (any source): 66.7
# CDS exons: 3/4
#      P:   3 
# CDS introns: 3/3
#      E:   3 
#      P:   2 
# 5'UTR exons and introns: 0/1
# 3'UTR exons and introns: 0/1
# hint groups fully obeyed: 5
#      E:   3 
#      P:   2 
# incompatible hint groups: 3
#      P:   3 
# end gene g8359
Asue_scaffold8	AUGUSTUS	gene	11091198	11092860	.	+	.	ID=AsAag8359
Asue_scaffold8	AUGUSTUS	mRNA	11091198	11092860	.	+	.	ID=AsAag8359.t1;Parent=AsAag8359
Asue_scaffold8	AUGUSTUS	CDS	11091222	11091227	.	+	0	ID=AsAag8359.t1.cds;Parent=AsAag8359.t1
Asue_scaffold8	AUGUSTUS	CDS	11091700	11092107	.	+	0	ID=AsAag8359.t1.cds;Parent=AsAag8359.t1
Asue_scaffold8	AUGUSTUS	CDS	11092192	11092374	.	+	0	ID=AsAag8359.t1.cds;Parent=AsAag8359.t1
Asue_scaffold8	AUGUSTUS	CDS	11092475	11092504	.	+	0	ID=AsAag8359.t1.cds;Parent=AsAag8359.t1
Asue_scaffold8	AUGUSTUS	exon	11091222	11091227	.	+	.	ID=AsAag8359.t1.exon1;Parent=AsAag8359.t1
Asue_scaffold8	AUGUSTUS	exon	11091700	11092107	.	+	.	ID=AsAag8359.t1.exon2;Parent=AsAag8359.t1
Asue_scaffold8	AUGUSTUS	exon	11092192	11092374	.	+	.	ID=AsAag8359.t1.exon3;Parent=AsAag8359.t1
Asue_scaffold8	AUGUSTUS	exon	11092475	11092504	.	+	.	ID=AsAag8359.t1.exon4;Parent=AsAag8359.t1
###
# start gene g8360
# protein sequence = [MVRIQKVESFYAKLRESATSLSSQNPLLIFPSTSDVDSLCALKVITHILESDSIQYSCFPVSSFLEIHKYAGPAGLSS
# SSSESPPVTIMLINWGCHRDLKVVLKLGPAARVFVVDSHRPIHLHNLSDYNEQVVVLHTDDDERQADLAYDFDVLKLANESFQLHVEEGGEXXXXXXX
# XXXXXXXXXXXXXXXXXXXXRPSKRRKMGDGVKVFKKLKRDYYKMGTFHGKPSGCLLFELSHMLRKNTNELLWLACVALTDQFVHERLTDERYQAAVM
# ELEQHINSSGNIDKITSVTLKDGTKVRAPDCSRISYEEEPRLMLLREWTLFDSMLCSSYIATKLKTWSDNGIKKLKLLLARMGFALIECQQKFPYMSH
# EVKRKMKQEFDRFLPEYGLNDFYYRSFLRLHGYSSRVSAADVVYGITALLESFLGSGGSSASKQFGEAYDALSLNNLDKLRSGMQQAIKVQRAILRQG
# SAAITKTGCIRSGRKFRWVKIEDSMDAKYLGYPQALTKFCYFLMDALREKGARMKPMLCACASQQPGKLLVVGVCGKPRLGAVRGNAFGNAFRKAAQE
# SRADYFHELFESSWIVLDASAVNSFMIRLTEKL]
# Evidence for and against this transcript:
# % of transcript supported by hints (any source): 33.3
# CDS exons: 1/1
#      P:   1 
# CDS introns: 0/0
# 5'UTR exons and introns: 0/1
# 3'UTR exons and introns: 0/1
# hint groups fully obeyed: 0
# incompatible hint groups: 4
#      P:   4 (TRINITY_GG_38_c1259_g1_i1,AL706U10010.t1,AL3G40790.t1,TRINITY_GG_38_c2108_g1_i1)
# end gene g8360
Asue_scaffold8	AUGUSTUS	gene	11103658	11106224	.	+	.	ID=AsAag8360
Asue_scaffold8	AUGUSTUS	mRNA	11103658	11106224	.	+	.	ID=AsAag8360.t1;Parent=AsAag8360
Asue_scaffold8	AUGUSTUS	CDS	11104252	11106057	.	+	0	ID=AsAag8360.t1.cds;Parent=AsAag8360.t1
Asue_scaffold8	AUGUSTUS	exon	11104252	11106057	.	+	.	ID=AsAag8360.t1.exon1;Parent=AsAag8360.t1
###
# start gene g8361
# protein sequence = [MLKLSCNVTDSKLQRSLLFFSHSHRSDPVNFFRRRIVSCSQTKKTGLVPLRAVVSTDQGTVIQGLGTLADQLRLGSLT
# EDGLSYKEKFVVRSYEVGSNKTATIETIANLLQEVGCNHAQSVGFSTDGFATTPTMRKLHLIWVTARMHIEIYKYPAWGDVVEIETWCQSEGRIGTRR
# DWILKDCATGEVTGRATSKWVMMNQDTRRLQKVSDDVRDEYLVFCPQELRLAFPEENNRSLKKIPKLEDPAQYSMIGLKPRRADLDMNQHVNNVTYIG
# WVLESIPQEVVDTHELQVITLDYRRECQQDDVVDSLTTSEIGGTNGSATSGTQGHNDSQFLHLLRLSGDGQEINRGTTLWRKKSSR]
# Evidence for and against this transcript:
# % of transcript supported by hints (any source): 76.5
# CDS exons: 7/7
#      P:   7 
# CDS introns: 6/6
#      E:   6 
#      P:   6 
# 5'UTR exons and introns: 0/3
# 3'UTR exons and introns: 0/1
# hint groups fully obeyed: 12
#      E:   6 
#      P:   6 
# incompatible hint groups: 9
#      P:   9 (AL3G40800.t1,TRINITY_GG_38_c1498_g1_i1)
# end gene g8361
Asue_scaffold8	AUGUSTUS	gene	11106285	11109023	.	-	.	ID=AsAag8361
Asue_scaffold8	AUGUSTUS	mRNA	11106285	11109023	.	-	.	ID=AsAag8361.t1;Parent=AsAag8361
Asue_scaffold8	AUGUSTUS	CDS	11106567	11106815	.	-	0	ID=AsAag8361.t1.cds;Parent=AsAag8361.t1
Asue_scaffold8	AUGUSTUS	CDS	11106902	11106970	.	-	0	ID=AsAag8361.t1.cds;Parent=AsAag8361.t1
Asue_scaffold8	AUGUSTUS	CDS	11107053	11107140	.	-	1	ID=AsAag8361.t1.cds;Parent=AsAag8361.t1
Asue_scaffold8	AUGUSTUS	CDS	11107220	11107315	.	-	1	ID=AsAag8361.t1.cds;Parent=AsAag8361.t1
Asue_scaffold8	AUGUSTUS	CDS	11107474	11107587	.	-	1	ID=AsAag8361.t1.cds;Parent=AsAag8361.t1
Asue_scaffold8	AUGUSTUS	CDS	11107674	11107807	.	-	0	ID=AsAag8361.t1.cds;Parent=AsAag8361.t1
Asue_scaffold8	AUGUSTUS	CDS	11107936	11108268	.	-	0	ID=AsAag8361.t1.cds;Parent=AsAag8361.t1
Asue_scaffold8	AUGUSTUS	exon	11106567	11106815	.	-	.	ID=AsAag8361.t1.exon1;Parent=AsAag8361.t1
Asue_scaffold8	AUGUSTUS	exon	11106902	11106970	.	-	.	ID=AsAag8361.t1.exon2;Parent=AsAag8361.t1
Asue_scaffold8	AUGUSTUS	exon	11107053	11107140	.	-	.	ID=AsAag8361.t1.exon3;Parent=AsAag8361.t1
Asue_scaffold8	AUGUSTUS	exon	11107220	11107315	.	-	.	ID=AsAag8361.t1.exon4;Parent=AsAag8361.t1
Asue_scaffold8	AUGUSTUS	exon	11107474	11107587	.	-	.	ID=AsAag8361.t1.exon5;Parent=AsAag8361.t1
Asue_scaffold8	AUGUSTUS	exon	11107674	11107807	.	-	.	ID=AsAag8361.t1.exon6;Parent=AsAag8361.t1
Asue_scaffold8	AUGUSTUS	exon	11107936	11108268	.	-	.	ID=AsAag8361.t1.exon7;Parent=AsAag8361.t1
###
# start gene g8362
# protein sequence = [MNSAIGGLFSGALLGRLQGGPQGAIRYSLVFAVVGTAFDYASLKAKPMLESYRNMESFKLPEWSPIKVLDEEALAKKK
# AQEEKIFPERVLGKLNKE]
# Evidence for and against this transcript:
# % of transcript supported by hints (any source): 33.3
# CDS exons: 0/2
# CDS introns: 1/1
#      E:   1 
# 5'UTR exons and introns: 2/5
#      E:   2 
# 3'UTR exons and introns: 0/1
# hint groups fully obeyed: 3
#      E:   3 
# incompatible hint groups: 0
# end gene g8362
Asue_scaffold8	AUGUSTUS	gene	11109543	11111063	.	-	.	ID=AsAag8362
Asue_scaffold8	AUGUSTUS	mRNA	11109543	11111063	.	-	.	ID=AsAag8362.t1;Parent=AsAag8362
Asue_scaffold8	AUGUSTUS	CDS	11109736	11109971	.	-	2	ID=AsAag8362.t1.cds;Parent=AsAag8362.t1
Asue_scaffold8	AUGUSTUS	CDS	11110237	11110291	.	-	0	ID=AsAag8362.t1.cds;Parent=AsAag8362.t1
Asue_scaffold8	AUGUSTUS	exon	11109736	11109971	.	-	.	ID=AsAag8362.t1.exon1;Parent=AsAag8362.t1
Asue_scaffold8	AUGUSTUS	exon	11110237	11110291	.	-	.	ID=AsAag8362.t1.exon2;Parent=AsAag8362.t1
###
# start gene g8363
# protein sequence = [MSEFALSSQEESTPSRKKIGLSSLLLSDFHLFCSFLFSHPFYFSYLLFFSPYIFKILSFLSPLFVTTTLLLLALLSTL
# HVHETCPDSESLETQPSFLFSFCSKLGSVLEHKFDVNDEGFESLEDMEAYKMVVEACSIECASENEICSDELTFVDKFCSHESKVSEALTDETHEEPV
# EIQPLKFEDVIVLEXXXXXXXXXXXXXXXXXXKPKNDVVLDNEEEPTKEESKAQKVDLVGDFNKESYDLPKLSKFLGEGKRNEAAKKEEEDNVSLQSF
# GSMRKEKEWRRTLACKLFEERHNADVGQGMDQLWETYETQTEKKHQTEEEKKKLKKKTKSMLKTKSIEKEVIVEEEDDDGIDHQQLCCLQALKFSTGK
# MHLGIARPNLLKLSKAFKGIGRFYNANKHSKKA]
# Evidence for and against this transcript:
# % of transcript supported by hints (any source): 0
# CDS exons: 0/1
# CDS introns: 0/0
# 5'UTR exons and introns: 0/1
# 3'UTR exons and introns: 0/1
# hint groups fully obeyed: 0
# incompatible hint groups: 0
# end gene g8363
Asue_scaffold8	AUGUSTUS	gene	11112778	11114209	.	+	.	ID=AsAag8363
Asue_scaffold8	AUGUSTUS	mRNA	11112778	11114209	.	+	.	ID=AsAag8363.t1;Parent=AsAag8363
Asue_scaffold8	AUGUSTUS	CDS	11112845	11114062	.	+	0	ID=AsAag8363.t1.cds;Parent=AsAag8363.t1
Asue_scaffold8	AUGUSTUS	exon	11112845	11114062	.	+	.	ID=AsAag8363.t1.exon1;Parent=AsAag8363.t1
###
# start gene g8364
# protein sequence = [MANHHRLLRGGGSPAITGGRIRLTAFASTIALFLFTLSFFFASDSNDSPDLLLPGVEYSNGVGSRRSMLDIKSDPLKP
# RLIQIRKQADDHRSLALAYASYARKLKLENSKLVRIFADLSRNYTDLINKPTYRALYDSDGASIEESVLRQFEKEVKERIKMTRQVIAEAKESFDNQL
# KIQKLKDTIFAVNEQLTNAKKQGAFSSLIAAKSIPKGLHCLAMRLMEERIAHPEKYTDEGKDRPSELEDPNLYHYAIFSDNVIAASVVVNSAVKNAKE
# PWKHVFHVVTDKMNLGAMQVMFKLKEYKGAHVEVKAVEDYTFLNSSYVPVLKQLESANLQKFYFENKLENATKDTTNMKFRNPKYLSILNHLRFYLPE
# MYPKLHRILFLDDDVVVQKDLTGLWEIDMDGKVNGAVETCFGSFHRYAQYMNFSHPLIKEKFNPKACAWAYGMNFFDLDAWRREKCTEEYHYWQNLNE
# NRALWKLGTLPPGLITFYSTTKPLDKSWHVLGLGYNPSISMDEIRNAAVVHFNGNMKPWLDIAMNQFRPLWTKHVDYDLEFVQACNFGL]
# Evidence for and against this transcript:
# % of transcript supported by hints (any source): 71.4
# CDS exons: 3/3
#      P:   3 
# CDS introns: 2/2
#      E:   2 
#      P:   2 
# 5'UTR exons and introns: 0/1
# 3'UTR exons and introns: 0/1
# hint groups fully obeyed: 4
#      E:   2 
#      P:   2 
# incompatible hint groups: 5
#      P:   5 (TRINITY_GG_38_c821_g1_i1,AL26U10010.t1)
# end gene g8364
Asue_scaffold8	AUGUSTUS	gene	11116668	11118923	.	+	.	ID=AsAag8364
Asue_scaffold8	AUGUSTUS	mRNA	11116668	11118923	.	+	.	ID=AsAag8364.t1;Parent=AsAag8364
Asue_scaffold8	AUGUSTUS	CDS	11116864	11117025	.	+	0	ID=AsAag8364.t1.cds;Parent=AsAag8364.t1
Asue_scaffold8	AUGUSTUS	CDS	11117110	11118351	.	+	0	ID=AsAag8364.t1.cds;Parent=AsAag8364.t1
Asue_scaffold8	AUGUSTUS	CDS	11118442	11118717	.	+	0	ID=AsAag8364.t1.cds;Parent=AsAag8364.t1
Asue_scaffold8	AUGUSTUS	exon	11116864	11117025	.	+	.	ID=AsAag8364.t1.exon1;Parent=AsAag8364.t1
Asue_scaffold8	AUGUSTUS	exon	11117110	11118351	.	+	.	ID=AsAag8364.t1.exon2;Parent=AsAag8364.t1
Asue_scaffold8	AUGUSTUS	exon	11118442	11118717	.	+	.	ID=AsAag8364.t1.exon3;Parent=AsAag8364.t1
###
# start gene g8365
# protein sequence = [MAMLGAQQVPTAACTPDMVGNAFVPQYYHILHQSPEHVHRFYQEISKLGRPEENGLMSITTTLQAIDKKIMELGYGVI
# SAEIATVDSQESYGGGVLVLVTGYLTGKDSVRRMFSQTFFLAPQETGYFVLNDMFRYSDEAAIVHGNQIPVNNIQVPVNTYQDTAASKDIPDDFVQEK
# YVQENHAVKQTEVLSKSINGPEVFTPAEDEQVSATEEVLAPEIVNEAPTEAQKVGESDSRTGEVPKRSYASIVKMKENAAPVSASRTPTKVEPKKQDE
# QAIHIPLPTPLSEKSESGANITVNENNHDNERALVLIVSNLQSIYSFEYCARQGFCFGFVEFESASSMQSAIEASPVLLNGHKVVVEEKRSTARGNYR
# GRSTFGVNTGYRNEGGRGRGSFGGGRGGYGRTEFNGYGNNRGNNRGGYANRANGDGGGFPRANGNNGRVRRGGGIDANRATKPVDDAPRVSVTA]
# Evidence for and against this transcript:
# % of transcript supported by hints (any source): 38.1
# CDS exons: 0/9
# CDS introns: 7/8
#      E:   7 
# 5'UTR exons and introns: 1/3
#      E:   1 
# 3'UTR exons and introns: 0/1
# hint groups fully obeyed: 8
#      E:   8 
# incompatible hint groups: 0
# end gene g8365
Asue_scaffold8	AUGUSTUS	gene	11119143	11121843	.	-	.	ID=AsAag8365
Asue_scaffold8	AUGUSTUS	mRNA	11119143	11121843	.	-	.	ID=AsAag8365.t1;Parent=AsAag8365
Asue_scaffold8	AUGUSTUS	CDS	11119223	11119518	.	-	2	ID=AsAag8365.t1.cds;Parent=AsAag8365.t1
Asue_scaffold8	AUGUSTUS	CDS	11119594	11119657	.	-	0	ID=AsAag8365.t1.cds;Parent=AsAag8365.t1
Asue_scaffold8	AUGUSTUS	CDS	11119741	11119856	.	-	2	ID=AsAag8365.t1.cds;Parent=AsAag8365.t1
Asue_scaffold8	AUGUSTUS	CDS	11120006	11120011	.	-	2	ID=AsAag8365.t1.cds;Parent=AsAag8365.t1
Asue_scaffold8	AUGUSTUS	CDS	11120093	11120267	.	-	0	ID=AsAag8365.t1.cds;Parent=AsAag8365.t1
Asue_scaffold8	AUGUSTUS	CDS	11120385	11120647	.	-	2	ID=AsAag8365.t1.cds;Parent=AsAag8365.t1
Asue_scaffold8	AUGUSTUS	CDS	11120760	11121048	.	-	0	ID=AsAag8365.t1.cds;Parent=AsAag8365.t1
Asue_scaffold8	AUGUSTUS	CDS	11121140	11121277	.	-	0	ID=AsAag8365.t1.cds;Parent=AsAag8365.t1
Asue_scaffold8	AUGUSTUS	CDS	11121363	11121416	.	-	0	ID=AsAag8365.t1.cds;Parent=AsAag8365.t1
Asue_scaffold8	AUGUSTUS	exon	11119223	11119518	.	-	.	ID=AsAag8365.t1.exon1;Parent=AsAag8365.t1
Asue_scaffold8	AUGUSTUS	exon	11119594	11119657	.	-	.	ID=AsAag8365.t1.exon2;Parent=AsAag8365.t1
Asue_scaffold8	AUGUSTUS	exon	11119741	11119856	.	-	.	ID=AsAag8365.t1.exon3;Parent=AsAag8365.t1
Asue_scaffold8	AUGUSTUS	exon	11120006	11120011	.	-	.	ID=AsAag8365.t1.exon4;Parent=AsAag8365.t1
Asue_scaffold8	AUGUSTUS	exon	11120093	11120267	.	-	.	ID=AsAag8365.t1.exon5;Parent=AsAag8365.t1
Asue_scaffold8	AUGUSTUS	exon	11120385	11120647	.	-	.	ID=AsAag8365.t1.exon6;Parent=AsAag8365.t1
Asue_scaffold8	AUGUSTUS	exon	11120760	11121048	.	-	.	ID=AsAag8365.t1.exon7;Parent=AsAag8365.t1
Asue_scaffold8	AUGUSTUS	exon	11121140	11121277	.	-	.	ID=AsAag8365.t1.exon8;Parent=AsAag8365.t1
Asue_scaffold8	AUGUSTUS	exon	11121363	11121416	.	-	.	ID=AsAag8365.t1.exon9;Parent=AsAag8365.t1
###
# start gene g8366
# protein sequence = [MGKRRGVSAVNVVFGWLRQQSNKVKIALGIIISLILVVFLKFTVRNHNHFFIASELIHATGILILIYKLTRQKTCSGL
# SLKSQEVTAIFLAVRLICSINMEGDIHTVLDFATLVSTLWVIYMIRYKLKASYIKSLDTCYNYYVLVPSAILALVINPSTSYSYFHRILWAFCVYTES
# VSVLPQLRLMQNAQIIEPFTAHYVFALGIARFLACAHWIIQVVETRGHYLWLLGAGYFWFPVALIAEIVQTFILADFCYYYVKSVMEGQLVLKMPV]
# Evidence for and against this transcript:
# % of transcript supported by hints (any source): 84.6
# CDS exons: 6/6
#      P:   6 
# CDS introns: 5/5
#      P:   5 
# 5'UTR exons and introns: 0/1
# 3'UTR exons and introns: 0/1
# hint groups fully obeyed: 0
# incompatible hint groups: 1
#      P:   1 (AL3G40840.t1)
# end gene g8366
Asue_scaffold8	AUGUSTUS	gene	11124549	11126433	.	-	.	ID=AsAag8366
Asue_scaffold8	AUGUSTUS	mRNA	11124549	11126433	.	-	.	ID=AsAag8366.t1;Parent=AsAag8366
Asue_scaffold8	AUGUSTUS	CDS	11124727	11124766	.	-	1	ID=AsAag8366.t1.cds;Parent=AsAag8366.t1
Asue_scaffold8	AUGUSTUS	CDS	11124859	11124986	.	-	0	ID=AsAag8366.t1.cds;Parent=AsAag8366.t1
Asue_scaffold8	AUGUSTUS	CDS	11125069	11125149	.	-	0	ID=AsAag8366.t1.cds;Parent=AsAag8366.t1
Asue_scaffold8	AUGUSTUS	CDS	11125489	11125629	.	-	0	ID=AsAag8366.t1.cds;Parent=AsAag8366.t1
Asue_scaffold8	AUGUSTUS	CDS	11125726	11125925	.	-	2	ID=AsAag8366.t1.cds;Parent=AsAag8366.t1
Asue_scaffold8	AUGUSTUS	CDS	11126131	11126359	.	-	0	ID=AsAag8366.t1.cds;Parent=AsAag8366.t1
Asue_scaffold8	AUGUSTUS	exon	11124727	11124766	.	-	.	ID=AsAag8366.t1.exon1;Parent=AsAag8366.t1
Asue_scaffold8	AUGUSTUS	exon	11124859	11124986	.	-	.	ID=AsAag8366.t1.exon2;Parent=AsAag8366.t1
Asue_scaffold8	AUGUSTUS	exon	11125069	11125149	.	-	.	ID=AsAag8366.t1.exon3;Parent=AsAag8366.t1
Asue_scaffold8	AUGUSTUS	exon	11125489	11125629	.	-	.	ID=AsAag8366.t1.exon4;Parent=AsAag8366.t1
Asue_scaffold8	AUGUSTUS	exon	11125726	11125925	.	-	.	ID=AsAag8366.t1.exon5;Parent=AsAag8366.t1
Asue_scaffold8	AUGUSTUS	exon	11126131	11126359	.	-	.	ID=AsAag8366.t1.exon6;Parent=AsAag8366.t1
###
# start gene g8367
# protein sequence = [MYWLKLAYALSSICTHIKQKPQDNKETIFEITNKKNKKMKTFMIILLVICSILIAGRVEGNNPKRKYLNPGILNPCLR
# PNAHKGCQRPQYKPRTPVNSYSRGCSTIHRCRRQTP]
# Evidence for and against this transcript:
# % of transcript supported by hints (any source): 33.3
# CDS exons: 1/1
#      P:   1 
# CDS introns: 0/0
# 5'UTR exons and introns: 0/1
# 3'UTR exons and introns: 0/1
# hint groups fully obeyed: 0
# incompatible hint groups: 2
#      P:   2 (TRINITY_GG_38_c2066_g1_i1,AL3G40850.t1)
# end gene g8367
Asue_scaffold8	AUGUSTUS	gene	11129284	11129903	.	-	.	ID=AsAag8367
Asue_scaffold8	AUGUSTUS	mRNA	11129284	11129903	.	-	.	ID=AsAag8367.t1;Parent=AsAag8367
Asue_scaffold8	AUGUSTUS	CDS	11129539	11129883	.	-	0	ID=AsAag8367.t1.cds;Parent=AsAag8367.t1
Asue_scaffold8	AUGUSTUS	exon	11129539	11129883	.	-	.	ID=AsAag8367.t1.exon1;Parent=AsAag8367.t1
###
# start gene g8368
# protein sequence = [MKAWMIIVLVICVAVMVEQSEARKGRKYLHPGVLDRCRGPTPPAGCHPHNSHQKPRVPVHEYSRGCSRIHRCRRDA]
# Evidence for and against this transcript:
# % of transcript supported by hints (any source): 0
# CDS exons: 0/1
# CDS introns: 0/0
# 5'UTR exons and introns: 0/1
# 3'UTR exons and introns: 0/1
# hint groups fully obeyed: 0
# incompatible hint groups: 1
#      P:   1 (TRINITY_GG_38_c1605_g1_i1)
# end gene g8368
Asue_scaffold8	AUGUSTUS	gene	11132525	11132943	.	-	.	ID=AsAag8368
Asue_scaffold8	AUGUSTUS	mRNA	11132525	11132943	.	-	.	ID=AsAag8368.t1;Parent=AsAag8368
Asue_scaffold8	AUGUSTUS	CDS	11132665	11132895	.	-	0	ID=AsAag8368.t1.cds;Parent=AsAag8368.t1
Asue_scaffold8	AUGUSTUS	exon	11132665	11132895	.	-	.	ID=AsAag8368.t1.exon1;Parent=AsAag8368.t1
###
# start gene g8369
# protein sequence = [MREVDTSTIPEPLGALPLFGHLHLLRGKELICKKLAAISEKHGPIFSLKLGSYRLVVASDPKTVKDCFTTNDLALATR
# PNIAFGRYVGYNNASLTLAPYGDYWRELRKIVTVHLFSNQSIEMLGHIRSSELNTFIKHLYKGSGGTSIVKIDMLFEFLTFNIILRKMVGKRIGFGEV
# DSEEWRYKERLKHCEYLAVIPMIGDVIPWLGWLDFANISQMKRLFKELDSVNTKWLQEHLKKRSRNEKDQEKTIMDLLLDILPEDIVIRIREAREDCF
# VGGYRVEKGTRLLVNIWKLHRDPKIWPDPKAFKPERFMEEKSQCEKRDFEYIPFGSGRRSCPGVNLGLRVVHFVLARLLQGFELRKVSDEPVDMAEGP
# GLALPKINPVEVVVMPRLEPELYSSL]
# Evidence for and against this transcript:
# % of transcript supported by hints (any source): 0
# CDS exons: 0/3
# CDS introns: 0/2
# 5'UTR exons and introns: 0/1
# 3'UTR exons and introns: 0/1
# hint groups fully obeyed: 0
# incompatible hint groups: 0
# end gene g8369
Asue_scaffold8	AUGUSTUS	gene	11134447	11137513	.	-	.	ID=AsAag8369
Asue_scaffold8	AUGUSTUS	mRNA	11134447	11137513	.	-	.	ID=AsAag8369.t1;Parent=AsAag8369
Asue_scaffold8	AUGUSTUS	CDS	11134614	11135017	.	-	2	ID=AsAag8369.t1.cds;Parent=AsAag8369.t1
Asue_scaffold8	AUGUSTUS	CDS	11136297	11137085	.	-	2	ID=AsAag8369.t1.cds;Parent=AsAag8369.t1
Asue_scaffold8	AUGUSTUS	CDS	11137440	11137443	.	-	0	ID=AsAag8369.t1.cds;Parent=AsAag8369.t1
Asue_scaffold8	AUGUSTUS	exon	11134614	11135017	.	-	.	ID=AsAag8369.t1.exon1;Parent=AsAag8369.t1
Asue_scaffold8	AUGUSTUS	exon	11136297	11137085	.	-	.	ID=AsAag8369.t1.exon2;Parent=AsAag8369.t1
Asue_scaffold8	AUGUSTUS	exon	11137440	11137443	.	-	.	ID=AsAag8369.t1.exon3;Parent=AsAag8369.t1
###
# start gene g8370
# protein sequence = [MIILFSNLQLSLFSLALVIVGYIFLRKKKSQYEVDSSTIPEPLGALPLFGHLHLLRGKELICKKLAAMSEKHGPIFSL
# KLGFYRLVVASDPKTVKDCFTTNDLALATRPNIAFGRYVGYNNAILALAPYGDYWRELRKIVTVHLFSNQSIEMLGHIRSSEVNALIKHLYKGDGGAP
# MVKINMLFEFLTFNIILRKMVGKRIGFGEVNSEEWRYKEALKHSVYLAAVPMIGDVLPWLGWLDFAKNSQMKRLFKELDSVITKWLKEHLKKRSINEK
# DQEKTVMDLLLDILPEGDEDDVLDIGVLVDREEQDGVVFGREFVGGIREAREDCFVGGYRVEKGTRLLVNIWKLHRDPKIWPDPKAFKPERFMEEKSQ
# CEKSDFEYIPFSSGRRSCPGINLGLRVVHFVLARLLQGFELRKVSGEPLDMAEGPGLDLPKIKPVEVVVTPRLDPELYSLL]
# Evidence for and against this transcript:
# % of transcript supported by hints (any source): 0
# CDS exons: 0/3
# CDS introns: 0/2
# 5'UTR exons and introns: 0/1
# 3'UTR exons and introns: 0/1
# hint groups fully obeyed: 0
# incompatible hint groups: 0
# end gene g8370
Asue_scaffold8	AUGUSTUS	gene	11155347	11162848	.	-	.	ID=AsAag8370
Asue_scaffold8	AUGUSTUS	mRNA	11155347	11162848	.	-	.	ID=AsAag8370.t1;Parent=AsAag8370
Asue_scaffold8	AUGUSTUS	CDS	11155503	11155906	.	-	2	ID=AsAag8370.t1.cds;Parent=AsAag8370.t1
Asue_scaffold8	AUGUSTUS	CDS	11159889	11159975	.	-	2	ID=AsAag8370.t1.cds;Parent=AsAag8370.t1
Asue_scaffold8	AUGUSTUS	CDS	11161936	11162806	.	-	0	ID=AsAag8370.t1.cds;Parent=AsAag8370.t1
Asue_scaffold8	AUGUSTUS	exon	11155503	11155906	.	-	.	ID=AsAag8370.t1.exon1;Parent=AsAag8370.t1
Asue_scaffold8	AUGUSTUS	exon	11159889	11159975	.	-	.	ID=AsAag8370.t1.exon2;Parent=AsAag8370.t1
Asue_scaffold8	AUGUSTUS	exon	11161936	11162806	.	-	.	ID=AsAag8370.t1.exon3;Parent=AsAag8370.t1
###
# start gene g8371
# protein sequence = [MVDAAVMLYEEQQRRKIVSEEEEETQRRIFCLIPRKTRSSLVKRQQKLNGFLTSTSSSLIDLNQFPTDSETEQNHLQL
# LSSSCFIPADSETKTLPNPSSESCSSLVLFDYKMAESEKTEKKDPPNPNSPCSLSLCLTENTSRKRRAVKERKRTGGFKKAKVSPFPETPEWLVKVMS
# DMKEAKDAKLIFEKTLFVTDVNPTQNRLSMPFNNLLRNDFLTSVESRIIDKDINNDKKIGVGAILVDQRCEKWGVMLKRWEMKKESGKGSWNYNLICG
# WNDIVEANGLKDGDNISLWSFRCCGVLCFAMEQSSSSLALCLC]
# Evidence for and against this transcript:
# % of transcript supported by hints (any source): 33.3
# CDS exons: 1/1
#      P:   1 
# CDS introns: 0/0
# 5'UTR exons and introns: 0/1
# 3'UTR exons and introns: 0/1
# hint groups fully obeyed: 0
# incompatible hint groups: 1
#      P:   1 (AL3G40610.t2)
# end gene g8371
Asue_scaffold8	AUGUSTUS	gene	11166088	11167358	.	-	.	ID=AsAag8371
Asue_scaffold8	AUGUSTUS	mRNA	11166088	11167358	.	-	.	ID=AsAag8371.t1;Parent=AsAag8371
Asue_scaffold8	AUGUSTUS	CDS	11166322	11167275	.	-	0	ID=AsAag8371.t1.cds;Parent=AsAag8371.t1
Asue_scaffold8	AUGUSTUS	exon	11166322	11167275	.	-	.	ID=AsAag8371.t1.exon1;Parent=AsAag8371.t1
###
# start gene g8372
# protein sequence = [MASNVQLSETSSPRNQKNRPTAEKEEVDYMQRAQWLRAALLGANDGLVTVASLMMGVGSIKEDVKAMLLVGFAGLVAG
# ACSMAIGEFVSVCTQRDIETAQMKRAIENKTSLSAIDEQEEEEKKERLPNPGQAAIASALAFSVGAAMPLLAAVFIENHKVRMVVVAVVATIALVVFG
# VTGAVLGKTSVAKSSVRVVIGGWMAMALTFGLTKFIGSAAMQI]
# Evidence for and against this transcript:
# % of transcript supported by hints (any source): 60
# CDS exons: 2/2
#      P:   2 
# CDS introns: 1/1
#      P:   1 
# 5'UTR exons and introns: 0/1
# 3'UTR exons and introns: 0/1
# hint groups fully obeyed: 0
# incompatible hint groups: 2
#      P:   2 (AL3G41060.t1,TRINITY_GG_38_c3051_g1_i1)
# end gene g8372
Asue_scaffold8	AUGUSTUS	gene	11169583	11170922	.	+	.	ID=AsAag8372
Asue_scaffold8	AUGUSTUS	mRNA	11169583	11170922	.	+	.	ID=AsAag8372.t1;Parent=AsAag8372
Asue_scaffold8	AUGUSTUS	CDS	11169633	11169989	.	+	0	ID=AsAag8372.t1.cds;Parent=AsAag8372.t1
Asue_scaffold8	AUGUSTUS	CDS	11170459	11170761	.	+	0	ID=AsAag8372.t1.cds;Parent=AsAag8372.t1
Asue_scaffold8	AUGUSTUS	exon	11169633	11169989	.	+	.	ID=AsAag8372.t1.exon1;Parent=AsAag8372.t1
Asue_scaffold8	AUGUSTUS	exon	11170459	11170761	.	+	.	ID=AsAag8372.t1.exon2;Parent=AsAag8372.t1
###
# start gene g8373
# protein sequence = [MIASLANLIFSTISLLSNSISYVIFHVAACSFVLFVQTFNIPGEAINALIKLVRDTAESCVPKLCKIVVDVISEVFTI
# LFDLAKERVVRMSDSISLTIGDVREKGMPWFDQFLKEWPKVFEGFIDMLSTVASGLWNNYKGALYYVYRKLLE]
# Evidence for and against this transcript:
# % of transcript supported by hints (any source): 33.3
# CDS exons: 1/1
#      P:   1 
# CDS introns: 0/0
# 5'UTR exons and introns: 0/1
# 3'UTR exons and introns: 0/1
# hint groups fully obeyed: 0
# incompatible hint groups: 1
#      P:   1 (AL3G40920.t1)
# end gene g8373
Asue_scaffold8	AUGUSTUS	gene	11171104	11171698	.	-	.	ID=AsAag8373
Asue_scaffold8	AUGUSTUS	mRNA	11171104	11171698	.	-	.	ID=AsAag8373.t1;Parent=AsAag8373
Asue_scaffold8	AUGUSTUS	CDS	11171184	11171639	.	-	0	ID=AsAag8373.t1.cds;Parent=AsAag8373.t1
Asue_scaffold8	AUGUSTUS	exon	11171184	11171639	.	-	.	ID=AsAag8373.t1.exon1;Parent=AsAag8373.t1
###
# start gene g8374
# protein sequence = [MERQKKKLDRIHGFIMDCPKKSLLVMLSCMAFLLNYNNGGFVDAATNVGLNYGLLGDNLPPPSEVINLYKSLSITNIR
# IFDTNTDVLNAFRGNRDIGVMVGVKNQDLEALSVSEDAVNTWFATNIEPYLADVNITFITVGNEIIPGEIGSYVLPVMQSLTNVVKSRSLPILISTTV
# AMTNLGQSYPPSAGDFTPQAREQLIPVLKFLSQTCTPILVNIYPYFAYAADPVNIHLDYAIFNTDAVVVQDGPLGYSNMFDVIFDAFNIPNHQ]
# Evidence for and against this transcript:
# % of transcript supported by hints (any source): 14.3
# CDS exons: 1/3
#      P:   1 
# CDS introns: 0/2
# 5'UTR exons and introns: 0/1
# 3'UTR exons and introns: 0/1
# hint groups fully obeyed: 0
# incompatible hint groups: 1
#      P:   1 (TRINITY_GG_38_c1924_g1_i1)
# end gene g8374
Asue_scaffold8	AUGUSTUS	gene	11174354	11176398	.	-	.	ID=AsAag8374
Asue_scaffold8	AUGUSTUS	mRNA	11174354	11176398	.	-	.	ID=AsAag8374.t1;Parent=AsAag8374
Asue_scaffold8	AUGUSTUS	CDS	11174512	11174532	.	-	0	ID=AsAag8374.t1.cds;Parent=AsAag8374.t1
Asue_scaffold8	AUGUSTUS	CDS	11174845	11175596	.	-	2	ID=AsAag8374.t1.cds;Parent=AsAag8374.t1
Asue_scaffold8	AUGUSTUS	CDS	11176135	11176171	.	-	0	ID=AsAag8374.t1.cds;Parent=AsAag8374.t1
Asue_scaffold8	AUGUSTUS	exon	11174512	11174532	.	-	.	ID=AsAag8374.t1.exon1;Parent=AsAag8374.t1
Asue_scaffold8	AUGUSTUS	exon	11174845	11175596	.	-	.	ID=AsAag8374.t1.exon2;Parent=AsAag8374.t1
Asue_scaffold8	AUGUSTUS	exon	11176135	11176171	.	-	.	ID=AsAag8374.t1.exon3;Parent=AsAag8374.t1
###
# start gene g8375
# protein sequence = [MSATLRRLILLSSANRSINSSPPCLSTAVNRLSLSFSSVSSSPESHTSPSRIRTRTPLETQFETWIQNLKPGFTNSDV
# VTALRAQSDPDLALDIFRWTAQQRGYKHNHEAYHTMIKQAITGKRNKFVETLIEEVIAGACEMSVPLYNCIIRFCCGRKFLFNRAFDVYNKMLRSDDS
# KPDLETYTLLLSSLLKRFNKLNVCYVYLHAVRSLTKQMKSNGVIPDTFVLNMIIKAYAKCLEVDEAIRVYKEMALYGSEPNAYTYSYLIKGVCEKGRL
# GQGLGFYKEMRSKGMVPNGSCYMVLICSLSMERRLNEAVEVVYDMLANSLSPDMLTYNTVLTELCRGGRGGEALELVEEWKKRDPVMGERNYRTLMDE
# VYFLNKG]
# Evidence for and against this transcript:
# % of transcript supported by hints (any source): 33.3
# CDS exons: 1/1
#      P:   1 
# CDS introns: 0/0
# 5'UTR exons and introns: 0/1
# 3'UTR exons and introns: 0/1
# hint groups fully obeyed: 0
# incompatible hint groups: 4
#      P:   4 (TRINITY_GG_38_c325_g1_i1,AL3G41110.t1,TRINITY_GG_38_c3030_g1_i1)
# end gene g8375
Asue_scaffold8	AUGUSTUS	gene	11204583	11206652	.	+	.	ID=AsAag8375
Asue_scaffold8	AUGUSTUS	mRNA	11204583	11206652	.	+	.	ID=AsAag8375.t1;Parent=AsAag8375
Asue_scaffold8	AUGUSTUS	CDS	11204836	11205975	.	+	0	ID=AsAag8375.t1.cds;Parent=AsAag8375.t1
Asue_scaffold8	AUGUSTUS	exon	11204836	11205975	.	+	.	ID=AsAag8375.t1.exon1;Parent=AsAag8375.t1
###
# start gene g8376
# protein sequence = [MSSASAMKAVGLLLLLTVLTLAYAKKSGDVTELQIGVKGKLTDGTVFDSSFERGDPIEFELGTGQVIPGWDQGLLGAC
# VGEKRKLKIPSKLGYGDNGSPPKIPGGATLIFDTELVAVNGEPASEGKAKNEL]
# Evidence for and against this transcript:
# % of transcript supported by hints (any source): 27.3
# CDS exons: 0/5
# CDS introns: 3/4
#      E:   3 
# 5'UTR exons and introns: 0/1
# 3'UTR exons and introns: 0/1
# hint groups fully obeyed: 3
#      E:   3 
# incompatible hint groups: 0
# end gene g8376
Asue_scaffold8	AUGUSTUS	gene	11207213	11208976	.	+	.	ID=AsAag8376
Asue_scaffold8	AUGUSTUS	mRNA	11207213	11208976	.	+	.	ID=AsAag8376.t1;Parent=AsAag8376
Asue_scaffold8	AUGUSTUS	CDS	11207295	11207358	.	+	0	ID=AsAag8376.t1.cds;Parent=AsAag8376.t1
Asue_scaffold8	AUGUSTUS	CDS	11207490	11207539	.	+	2	ID=AsAag8376.t1.cds;Parent=AsAag8376.t1
Asue_scaffold8	AUGUSTUS	CDS	11208171	11208261	.	+	0	ID=AsAag8376.t1.cds;Parent=AsAag8376.t1
Asue_scaffold8	AUGUSTUS	CDS	11208370	11208474	.	+	2	ID=AsAag8376.t1.cds;Parent=AsAag8376.t1
Asue_scaffold8	AUGUSTUS	CDS	11208769	11208854	.	+	2	ID=AsAag8376.t1.cds;Parent=AsAag8376.t1
Asue_scaffold8	AUGUSTUS	exon	11207295	11207358	.	+	.	ID=AsAag8376.t1.exon1;Parent=AsAag8376.t1
Asue_scaffold8	AUGUSTUS	exon	11207490	11207539	.	+	.	ID=AsAag8376.t1.exon2;Parent=AsAag8376.t1
Asue_scaffold8	AUGUSTUS	exon	11208171	11208261	.	+	.	ID=AsAag8376.t1.exon3;Parent=AsAag8376.t1
Asue_scaffold8	AUGUSTUS	exon	11208370	11208474	.	+	.	ID=AsAag8376.t1.exon4;Parent=AsAag8376.t1
Asue_scaffold8	AUGUSTUS	exon	11208769	11208854	.	+	.	ID=AsAag8376.t1.exon5;Parent=AsAag8376.t1
###
# start gene g8377
# protein sequence = [MVKEIGIEISSDRWLSNSIGCELETGETVNDGYRVPSDSDLVVNDIEKDKERLKWKKRRKSLKSWRFKFKSRGLRGYN
# LSRVMLLLKNSLVITGSWRRFMMVKGYEQCHMLEHANIEAESFLLLNFAAEQPFLGMQNNSEPVLTVSELEKKKKKLCYKTWMFKYKAPLKGVQFLHY
# CDKEVPKETNWAVQRFWDKDSHEVHITDANKQTEYTREGRRGLVNIYDWCILSQLWLDHRNQTCYVPIEDLFKEADAYFLRQEEFEQLLKTTLIIQQV
# MRDKKISLSXXXXXXXXXXXXXXXXXXXXXXESRSRSSCCIMKLGSAAITSKYVLEKIYDENLEIVDWSKRPERSEFICEVDDFGDQESSQFRKFIVE
# FTDLSTVAKTQDVGFVHVLHKDAVLDSILGCTILSDGQFLVEKSSVNAANWSTQLVFGSASYHVWHRWKARYSQNF]
# Evidence for and against this transcript:
# % of transcript supported by hints (any source): 0
# CDS exons: 0/1
# CDS introns: 0/0
# 5'UTR exons and introns: 0/1
# 3'UTR exons and introns: 0/1
# hint groups fully obeyed: 0
# incompatible hint groups: 1
#      P:   1 (TRINITY_GG_38_c722_g1_i1)
# end gene g8377
Asue_scaffold8	AUGUSTUS	gene	11211238	11213368	.	-	.	ID=AsAag8377
Asue_scaffold8	AUGUSTUS	mRNA	11211238	11213368	.	-	.	ID=AsAag8377.t1;Parent=AsAag8377
Asue_scaffold8	AUGUSTUS	CDS	11211975	11213321	.	-	0	ID=AsAag8377.t1.cds;Parent=AsAag8377.t1
Asue_scaffold8	AUGUSTUS	exon	11211975	11213321	.	-	.	ID=AsAag8377.t1.exon1;Parent=AsAag8377.t1
###
# start gene g8378
# protein sequence = [MQSSILVNRRWVPRSWREKYQNLQMLTSLQTGQQRFNHLPMNKIPGGNSCLRHR]
# Evidence for and against this transcript:
# % of transcript supported by hints (any source): 33.3
# CDS exons: 0/1
# CDS introns: 0/0
# 5'UTR exons and introns: 2/5
#      E:   2 
# 3'UTR exons and introns: 1/3
#      E:   1 
# hint groups fully obeyed: 3
#      E:   3 
# incompatible hint groups: 1
#      P:   1 (TRINITY_GG_38_c399_g1_i1)
# end gene g8378
Asue_scaffold8	AUGUSTUS	gene	11216723	11218491	.	+	.	ID=AsAag8378
Asue_scaffold8	AUGUSTUS	mRNA	11216723	11218491	.	+	.	ID=AsAag8378.t1;Parent=AsAag8378
Asue_scaffold8	AUGUSTUS	CDS	11217955	11218119	.	+	0	ID=AsAag8378.t1.cds;Parent=AsAag8378.t1
Asue_scaffold8	AUGUSTUS	exon	11217955	11218119	.	+	.	ID=AsAag8378.t1.exon1;Parent=AsAag8378.t1
###
# start gene g8379
# protein sequence = [MDNDFEMPPVGDDDNMDFGDAASFLKVGEEKEIQQGLKKKLVKEGEGYETPENGDEVEVHYTGTLLDGTKFDSSRDRG
# TPFKFTLGQGQVIKGWDIGIKTMKKGENAVFTIPAELAYGESGSPPTIPANATLQFDVELLTWVSVKDICKDGGVFKKILAVGEKWENPKDLDEVLVK
# FEAKLEDGTVVGKSDGVEFTVKDGHFCPALTKAVKTMKKGEKVLLTVKPQYGFGEKGKPASAGEGAVPPNATLEINLELVSWKTVSEVTDDNKVMKKI
# LKEGEGYERPNEGAVVKVKLIGKLQDGTVFLKKGHGENEEPFEFKTDEEQVVDGLDRAVMKMKKGELALVVIDPEYAFGSNESQQELAVVPPNSTVTY
# EVDLLTFDKERESWDMSTEXXXXXXXXXXXXXXSKFKAGKYALASKRYEKAVKFIEYDTSFSEEEKKQAKALKVACNLNDAACKLKLKDYKQAEKLCT
# KVLELESTNVKALYRRAQAYMELADLDLAEFDVKKALEIDPNNREVKLEQRRLKEKMKEFNKKEAKFYGNMFAKLTKESS]
# Evidence for and against this transcript:
# % of transcript supported by hints (any source): 92.6
# CDS exons: 13/13
#      P:  13 
# CDS introns: 12/12
#      E:  12 
#      P:  12 
# 5'UTR exons and introns: 0/1
# 3'UTR exons and introns: 0/1
# hint groups fully obeyed: 32
#      E:  12 
#      P:  20 
# incompatible hint groups: 6
#      P:   6 (TRINITY_GG_38_c441_g1_i1,AL3G41150.t1)
# end gene g8379
Asue_scaffold8	AUGUSTUS	gene	11225923	11229059	.	+	.	ID=AsAag8379
Asue_scaffold8	AUGUSTUS	mRNA	11225923	11229059	.	+	.	ID=AsAag8379.t1;Parent=AsAag8379
Asue_scaffold8	AUGUSTUS	CDS	11225979	11226153	.	+	0	ID=AsAag8379.t1.cds;Parent=AsAag8379.t1
Asue_scaffold8	AUGUSTUS	CDS	11226237	11226323	.	+	2	ID=AsAag8379.t1.cds;Parent=AsAag8379.t1
Asue_scaffold8	AUGUSTUS	CDS	11226548	11226808	.	+	2	ID=AsAag8379.t1.cds;Parent=AsAag8379.t1
Asue_scaffold8	AUGUSTUS	CDS	11226905	11226979	.	+	2	ID=AsAag8379.t1.cds;Parent=AsAag8379.t1
Asue_scaffold8	AUGUSTUS	CDS	11227071	11227151	.	+	2	ID=AsAag8379.t1.cds;Parent=AsAag8379.t1
Asue_scaffold8	AUGUSTUS	CDS	11227247	11227441	.	+	2	ID=AsAag8379.t1.cds;Parent=AsAag8379.t1
Asue_scaffold8	AUGUSTUS	CDS	11227527	11227619	.	+	2	ID=AsAag8379.t1.cds;Parent=AsAag8379.t1
Asue_scaffold8	AUGUSTUS	CDS	11227732	11227907	.	+	2	ID=AsAag8379.t1.cds;Parent=AsAag8379.t1
Asue_scaffold8	AUGUSTUS	CDS	11228000	11228122	.	+	0	ID=AsAag8379.t1.cds;Parent=AsAag8379.t1
Asue_scaffold8	AUGUSTUS	CDS	11228199	11228345	.	+	0	ID=AsAag8379.t1.cds;Parent=AsAag8379.t1
Asue_scaffold8	AUGUSTUS	CDS	11228443	11228570	.	+	0	ID=AsAag8379.t1.cds;Parent=AsAag8379.t1
Asue_scaffold8	AUGUSTUS	CDS	11228706	11228802	.	+	1	ID=AsAag8379.t1.cds;Parent=AsAag8379.t1
Asue_scaffold8	AUGUSTUS	CDS	11228903	11228917	.	+	0	ID=AsAag8379.t1.cds;Parent=AsAag8379.t1
Asue_scaffold8	AUGUSTUS	exon	11225979	11226153	.	+	.	ID=AsAag8379.t1.exon1;Parent=AsAag8379.t1
Asue_scaffold8	AUGUSTUS	exon	11226237	11226323	.	+	.	ID=AsAag8379.t1.exon2;Parent=AsAag8379.t1
Asue_scaffold8	AUGUSTUS	exon	11226548	11226808	.	+	.	ID=AsAag8379.t1.exon3;Parent=AsAag8379.t1
Asue_scaffold8	AUGUSTUS	exon	11226905	11226979	.	+	.	ID=AsAag8379.t1.exon4;Parent=AsAag8379.t1
Asue_scaffold8	AUGUSTUS	exon	11227071	11227151	.	+	.	ID=AsAag8379.t1.exon5;Parent=AsAag8379.t1
Asue_scaffold8	AUGUSTUS	exon	11227247	11227441	.	+	.	ID=AsAag8379.t1.exon6;Parent=AsAag8379.t1
Asue_scaffold8	AUGUSTUS	exon	11227527	11227619	.	+	.	ID=AsAag8379.t1.exon7;Parent=AsAag8379.t1
Asue_scaffold8	AUGUSTUS	exon	11227732	11227907	.	+	.	ID=AsAag8379.t1.exon8;Parent=AsAag8379.t1
Asue_scaffold8	AUGUSTUS	exon	11228000	11228122	.	+	.	ID=AsAag8379.t1.exon9;Parent=AsAag8379.t1
Asue_scaffold8	AUGUSTUS	exon	11228199	11228345	.	+	.	ID=AsAag8379.t1.exon10;Parent=AsAag8379.t1
Asue_scaffold8	AUGUSTUS	exon	11228443	11228570	.	+	.	ID=AsAag8379.t1.exon11;Parent=AsAag8379.t1
Asue_scaffold8	AUGUSTUS	exon	11228706	11228802	.	+	.	ID=AsAag8379.t1.exon12;Parent=AsAag8379.t1
Asue_scaffold8	AUGUSTUS	exon	11228903	11228917	.	+	.	ID=AsAag8379.t1.exon13;Parent=AsAag8379.t1
###
# start gene g8380
# protein sequence = [MAISRTKRVTDPLDDEAKARIFSSHGCILDQDSPRLYELVHGYFEDGHEETLYDSDSDLSENSVVERPCEDSEEVLKM
# AVSFSDSDHYRNLLLAHVLRAVEVYSGFRSRNKSVFRDKVASFLRELGHNAAVCVSKWTSSAKLIAGSYHFIDVVYKPSDNDQTTVRYFVDLDFASEF
# EIARPTREYTRVLQLLPNVFVGKEENLRTIVRESCDAAKRSMKSRGLSLPPWRRSSYLQHKWFGSYKRKVGSSLGAKPLNSDAVSCRSLGFDDGAANT
# RLLIKT]
# Evidence for and against this transcript:
# % of transcript supported by hints (any source): 0
# CDS exons: 0/1
# CDS introns: 0/0
# 5'UTR exons and introns: 0/1
# 3'UTR exons and introns: 0/1
# hint groups fully obeyed: 0
# incompatible hint groups: 0
# end gene g8380
Asue_scaffold8	AUGUSTUS	gene	11230233	11231339	.	+	.	ID=AsAag8380
Asue_scaffold8	AUGUSTUS	mRNA	11230233	11231339	.	+	.	ID=AsAag8380.t1;Parent=AsAag8380
Asue_scaffold8	AUGUSTUS	CDS	11230351	11231193	.	+	0	ID=AsAag8380.t1.cds;Parent=AsAag8380.t1
Asue_scaffold8	AUGUSTUS	exon	11230351	11231193	.	+	.	ID=AsAag8380.t1.exon1;Parent=AsAag8380.t1
###
# start gene g8381
# protein sequence = [MPQVGGIDLGDTSLFLKVGEEKEIHKGLKKKLVKEGEGHETPKNGDEVEVHVTGTLLDGTKFDSSLNEGIPFKFILGQ
# GQVINGWDIGIKTMKKGESAVFTIPSELAFVESGSRPTNPGGPIVIQSDANVLTWIQASDSLQEARKAALFEGNNQNYLTQDSAKNKATLEFGTGFGK
# SDRVELTGGLTNGQVAKAMKTMIKPSSDGGQSSVLPNAMLEINLELVSWKKVSEVSDDNKIMEKILKEGEGYEGTA]
# Evidence for and against this transcript:
# % of transcript supported by hints (any source): 0
# CDS exons: 0/5
# CDS introns: 0/4
# 5'UTR exons and introns: 0/1
# 3'UTR exons and introns: 0/1
# hint groups fully obeyed: 0
# incompatible hint groups: 0
# end gene g8381
Asue_scaffold8	AUGUSTUS	gene	11231963	11233498	.	+	.	ID=AsAag8381
Asue_scaffold8	AUGUSTUS	mRNA	11231963	11233498	.	+	.	ID=AsAag8381.t1;Parent=AsAag8381
Asue_scaffold8	AUGUSTUS	CDS	11232016	11232163	.	+	0	ID=AsAag8381.t1.cds;Parent=AsAag8381.t1
Asue_scaffold8	AUGUSTUS	CDS	11232234	11232320	.	+	2	ID=AsAag8381.t1.cds;Parent=AsAag8381.t1
Asue_scaffold8	AUGUSTUS	CDS	11232576	11232824	.	+	2	ID=AsAag8381.t1.cds;Parent=AsAag8381.t1
Asue_scaffold8	AUGUSTUS	CDS	11232913	11232993	.	+	2	ID=AsAag8381.t1.cds;Parent=AsAag8381.t1
Asue_scaffold8	AUGUSTUS	CDS	11233089	11233282	.	+	2	ID=AsAag8381.t1.cds;Parent=AsAag8381.t1
Asue_scaffold8	AUGUSTUS	exon	11232016	11232163	.	+	.	ID=AsAag8381.t1.exon1;Parent=AsAag8381.t1
Asue_scaffold8	AUGUSTUS	exon	11232234	11232320	.	+	.	ID=AsAag8381.t1.exon2;Parent=AsAag8381.t1
Asue_scaffold8	AUGUSTUS	exon	11232576	11232824	.	+	.	ID=AsAag8381.t1.exon3;Parent=AsAag8381.t1
Asue_scaffold8	AUGUSTUS	exon	11232913	11232993	.	+	.	ID=AsAag8381.t1.exon4;Parent=AsAag8381.t1
Asue_scaffold8	AUGUSTUS	exon	11233089	11233282	.	+	.	ID=AsAag8381.t1.exon5;Parent=AsAag8381.t1
###
# start gene g8382
# protein sequence = [MVISRTKRVTDPLDDEAKARIFSSHGCILDQESPRLYELVHGYFEDGHEETLYDSDSDLSENSVVERPCEDSEEILKM
# AVASFLRELGHNAADCVSKWNSSAKLTAGSYDFIDVVDKSTSDNDRTAVRYFVDLDFASEFEIARPTREYTRVLQLLPNVFVGKEENLRTIVRESCDA
# AKRSLKCRGLSLPPWQRSSYLQHKWFGPYRRKVGSSLGAKPLNSDAVSCRSLGFGDGAVNTLAYYVEPKERQNDIVYTFLILTELINVDIMREEDQKQ
# SRALDFNRLEVLSLLGRGAKGVVFLVRDDDAKLLALKVILKEAIKKKKKKARESEDDEYKRVSFEQGVLSRFDHPLFPSLHGVLATDKVIGYAIDYCP
# GQNLNSLRKMQSESMFSDEIIR]
# Evidence for and against this transcript:
# % of transcript supported by hints (any source): 14.3
# CDS exons: 1/3
#      P:   1 
# CDS introns: 0/2
# 5'UTR exons and introns: 0/1
# 3'UTR exons and introns: 0/1
# hint groups fully obeyed: 0
# incompatible hint groups: 1
#      P:   1 (TRINITY_GG_38_c2736_g1_i1)
# end gene g8382
Asue_scaffold8	AUGUSTUS	gene	11234833	11238669	.	+	.	ID=AsAag8382
Asue_scaffold8	AUGUSTUS	mRNA	11234833	11238669	.	+	.	ID=AsAag8382.t1;Parent=AsAag8382
Asue_scaffold8	AUGUSTUS	CDS	11234954	11235190	.	+	0	ID=AsAag8382.t1.cds;Parent=AsAag8382.t1
Asue_scaffold8	AUGUSTUS	CDS	11235303	11235777	.	+	0	ID=AsAag8382.t1.cds;Parent=AsAag8382.t1
Asue_scaffold8	AUGUSTUS	CDS	11238132	11238604	.	+	2	ID=AsAag8382.t1.cds;Parent=AsAag8382.t1
Asue_scaffold8	AUGUSTUS	exon	11234954	11235190	.	+	.	ID=AsAag8382.t1.exon1;Parent=AsAag8382.t1
Asue_scaffold8	AUGUSTUS	exon	11235303	11235777	.	+	.	ID=AsAag8382.t1.exon2;Parent=AsAag8382.t1
Asue_scaffold8	AUGUSTUS	exon	11238132	11238604	.	+	.	ID=AsAag8382.t1.exon3;Parent=AsAag8382.t1
###
# start gene g8383
# protein sequence = [MENMVFLAYSTNFMMYFTKSMNYSSPKAATMVTNFIGTSFLLTIFGGFVADSFLTRFAAFVLFGFIELLGLVLLTLQA
# HITKLQPQGGKKPSTLQSTVLFTGLYAIAIGVGGVKGSLPAHGGDQIGTRNQRLISGFFNWYFFSVCLGGFLAVTFMVWIEENKGWSTSFNISTAVLA
# SAIFIFVVGCPMYRFKRPAGSPLTRIVNVFVSATRNRNRFVTDAEVTQNHNSTDKSIHHNKFKFLNKAKLNNKISATQVEETRTFLALLPIFASTIVM
# NCCVAQMGTFSVQQGMVTNRKLSRSFEIPVASLNAIPLLCMLSSLALFELFGKRILSNSERSSSFNLKRIGSGLALTSISMAVAAIVEVKRKHEAVHN
# NIEISVFWLELQFVLLSFSDMLTVGGMLEFFFRESPASMRSMSTALGWCSTAMGFFLSSVLVEVVNGITGWLRDDLNESRLELFYVVLCVLNTLNLFN
# YIFWAKRY]
# Evidence for and against this transcript:
# % of transcript supported by hints (any source): 66.7
# CDS exons: 3/3
#      P:   3 
# CDS introns: 2/2
#      P:   2 
# 5'UTR exons and introns: 1/3
#      P:   1 
# 3'UTR exons and introns: 0/1
# hint groups fully obeyed: 0
# incompatible hint groups: 1
#      P:   1 (AL3G41180.t1)
# end gene g8383
Asue_scaffold8	AUGUSTUS	gene	11244753	11247205	.	+	.	ID=AsAag8383
Asue_scaffold8	AUGUSTUS	mRNA	11244753	11247205	.	+	.	ID=AsAag8383.t1;Parent=AsAag8383
Asue_scaffold8	AUGUSTUS	CDS	11244969	11245175	.	+	0	ID=AsAag8383.t1.cds;Parent=AsAag8383.t1
Asue_scaffold8	AUGUSTUS	CDS	11245257	11245765	.	+	0	ID=AsAag8383.t1.cds;Parent=AsAag8383.t1
Asue_scaffold8	AUGUSTUS	CDS	11246253	11246973	.	+	1	ID=AsAag8383.t1.cds;Parent=AsAag8383.t1
Asue_scaffold8	AUGUSTUS	exon	11244969	11245175	.	+	.	ID=AsAag8383.t1.exon1;Parent=AsAag8383.t1
Asue_scaffold8	AUGUSTUS	exon	11245257	11245765	.	+	.	ID=AsAag8383.t1.exon2;Parent=AsAag8383.t1
Asue_scaffold8	AUGUSTUS	exon	11246253	11246973	.	+	.	ID=AsAag8383.t1.exon3;Parent=AsAag8383.t1
###
# start gene g8384
# protein sequence = [MENDMDEKFEDWKGKEAISGKHGGIRAASIVCVVVMMENIVFIANGFSFVKYFMGSMHYSPAIAANMVTNFMGTSFLL
# TLFGGFIADSFLTHFTTFIIFCCIELMGLILLTFQAHNPKLLPEKGKTPSTLQSVILFIGLYAMATGTGGIKASLPTHGGDQIDRRNPRLISRFFDWL
# YFSICFGCLLAVTVVLWIEEKKGWMCSFDISVGILASALCIFTVGLPFYRFKRPNGSPLKKIAIVIISAARNRNKSDLDEEMMRSLIPSDKNIGHNKL
# KWIDKAMLNKNISETEVEETRTFLGLLPIFGSTIVMSCCVAQLSTFSAQQGMLMNKKLFRSFEIPVPSLNAIPLIFMLFSIPLYEFFGKKISLGNNNR
# SSSFNLKRIGLGLALSSVSMAVAAIVEAKRKHEVVHNNFRISVLWLVFQYLMLSVSDMLTLGGMLEFFYREAPSNMKSISTALGWCSTAFGFFLSTTL
# VEVTNAVTGRLGHQWLGGEDLNKARLELFYVLLCVLNTLNLLNYIFWAKRY]
# Evidence for and against this transcript:
# % of transcript supported by hints (any source): 77.8
# CDS exons: 4/4
#      P:   4 
# CDS introns: 3/3
#      P:   3 
# 5'UTR exons and introns: 0/1
# 3'UTR exons and introns: 0/1
# hint groups fully obeyed: 0
# incompatible hint groups: 1
#      P:   1 (AL3G41230.t1)
# end gene g8384
Asue_scaffold8	AUGUSTUS	gene	11255323	11257508	.	+	.	ID=AsAag8384
Asue_scaffold8	AUGUSTUS	mRNA	11255323	11257508	.	+	.	ID=AsAag8384.t1;Parent=AsAag8384
Asue_scaffold8	AUGUSTUS	CDS	11255372	11255468	.	+	0	ID=AsAag8384.t1.cds;Parent=AsAag8384.t1
Asue_scaffold8	AUGUSTUS	CDS	11255556	11255773	.	+	2	ID=AsAag8384.t1.cds;Parent=AsAag8384.t1
Asue_scaffold8	AUGUSTUS	CDS	11255852	11256360	.	+	0	ID=AsAag8384.t1.cds;Parent=AsAag8384.t1
Asue_scaffold8	AUGUSTUS	CDS	11256591	11257332	.	+	1	ID=AsAag8384.t1.cds;Parent=AsAag8384.t1
Asue_scaffold8	AUGUSTUS	exon	11255372	11255468	.	+	.	ID=AsAag8384.t1.exon1;Parent=AsAag8384.t1
Asue_scaffold8	AUGUSTUS	exon	11255556	11255773	.	+	.	ID=AsAag8384.t1.exon2;Parent=AsAag8384.t1
Asue_scaffold8	AUGUSTUS	exon	11255852	11256360	.	+	.	ID=AsAag8384.t1.exon3;Parent=AsAag8384.t1
Asue_scaffold8	AUGUSTUS	exon	11256591	11257332	.	+	.	ID=AsAag8384.t1.exon4;Parent=AsAag8384.t1
###
# start gene g8385
# protein sequence = [MLVLSPLKKRVLFIPPKTFTVITIHPTMSSSSSVRISLSFIFLALLISPSVSQTCKSQTFSGDKTYPHCLDLPQLKAF
# LHYSYDASNTSLAVVFSAPPAKPGGWIAWAINPTATGMVGAQTLVAYKDPGNGVAVVKTLNISSYSSLIPSKLAFDVWDMKAEEAARDGGTLRIFARV
# KVSADLVAKGKVNQVWQVGPELGPGGMIGRHAFDPSNLASMGSLDLKGDNSGGTISGGGEVNAKIKNRNIHGILNAVSWGILFPIGAIIARYMRVFES
# ADPAWFYLHVSCQFSAYVIGVAGWATGLKLGNESAGIRYSAHRNIGIALFTLATIQMFAMLLRPKKDHKYRFYWNIYHHGVGYAILILGIINVFKGLN
# ILKPQDTYKTAYIAVIAILGGIALLLEAITWVIVLKRKSNNSMKPLRT]
# Evidence for and against this transcript:
# % of transcript supported by hints (any source): 71.4
# CDS exons: 3/3
#      P:   3 
# CDS introns: 2/2
#      E:   2 
#      P:   2 
# 5'UTR exons and introns: 0/1
# 3'UTR exons and introns: 0/1
# hint groups fully obeyed: 4
#      E:   2 
#      P:   2 
# incompatible hint groups: 5
#      P:   5 (TRINITY_GG_38_c1358_g1_i1,AL3G41250.t1)
# end gene g8385
Asue_scaffold8	AUGUSTUS	gene	11258263	11260270	.	+	.	ID=AsAag8385
Asue_scaffold8	AUGUSTUS	mRNA	11258263	11260270	.	+	.	ID=AsAag8385.t1;Parent=AsAag8385
Asue_scaffold8	AUGUSTUS	CDS	11258452	11259186	.	+	0	ID=AsAag8385.t1.cds;Parent=AsAag8385.t1
Asue_scaffold8	AUGUSTUS	CDS	11259301	11259555	.	+	0	ID=AsAag8385.t1.cds;Parent=AsAag8385.t1
Asue_scaffold8	AUGUSTUS	CDS	11259759	11260031	.	+	0	ID=AsAag8385.t1.cds;Parent=AsAag8385.t1
Asue_scaffold8	AUGUSTUS	exon	11258452	11259186	.	+	.	ID=AsAag8385.t1.exon1;Parent=AsAag8385.t1
Asue_scaffold8	AUGUSTUS	exon	11259301	11259555	.	+	.	ID=AsAag8385.t1.exon2;Parent=AsAag8385.t1
Asue_scaffold8	AUGUSTUS	exon	11259759	11260031	.	+	.	ID=AsAag8385.t1.exon3;Parent=AsAag8385.t1
###
# start gene g8386
# protein sequence = [MKKREEGGEEEVSLQTLSKKMDDFAKARDWEKYHSPRNLLLAMVGEVGELSEIFQWKGEVARGCPGWKEEEKVHLGEE
# LSDVLLYLVRLSDACGVDLGKAALRKIELNAIKYPVPKKTDDHCVGDGEHSSSKIKFNEEH]
# Evidence for and against this transcript:
# % of transcript supported by hints (any source): 60
# CDS exons: 2/2
#      P:   2 
# CDS introns: 1/1
#      E:   1 
#      P:   1 
# 5'UTR exons and introns: 0/1
# 3'UTR exons and introns: 0/1
# hint groups fully obeyed: 1
#      E:   1 
# incompatible hint groups: 1
#      P:   1 (AL3G41270.t1)
# end gene g8386
Asue_scaffold8	AUGUSTUS	gene	11264933	11265907	.	+	.	ID=AsAag8386
Asue_scaffold8	AUGUSTUS	mRNA	11264933	11265907	.	+	.	ID=AsAag8386.t1;Parent=AsAag8386
Asue_scaffold8	AUGUSTUS	CDS	11264952	11265080	.	+	0	ID=AsAag8386.t1.cds;Parent=AsAag8386.t1
Asue_scaffold8	AUGUSTUS	CDS	11265470	11265760	.	+	0	ID=AsAag8386.t1.cds;Parent=AsAag8386.t1
Asue_scaffold8	AUGUSTUS	exon	11264952	11265080	.	+	.	ID=AsAag8386.t1.exon1;Parent=AsAag8386.t1
Asue_scaffold8	AUGUSTUS	exon	11265470	11265760	.	+	.	ID=AsAag8386.t1.exon2;Parent=AsAag8386.t1
###
# start gene g8387
# protein sequence = [MTLIASLSLPPPAIQRQSLSKSQCFNCQLRSSISPLSSLHSSSISKFLDFRPRRRNSGLVPVVACSTTPFMGRVGLHS
# RDGNMSLLSFCGGTDVTEKADSSQFWSALLPFVVALTAVAALSYPPSFTWVSKELYAPALGGIMLSIGIQLSIDDFALAFKRPVPLSVGFVAQYVLKP
# LLGVLVANAFGMPRTFYAGFVLTCCVAGAQLSSYASSLSKADVAMSILLTSSTTIASVIFTPLLSGLLIGSVVPVDAVAMSKSILQVVLVPVTLGLVL
# NTYAKPVVTLLQPVMPFVAMVCTSLCIGSPLSINRSQILSAEGLGLIVPIVTFHAVAFVLGYWFSKIPGLRQEEEVSRTISLCTGMQSSTLAGLLASQ
# FLGSSQAVPAACSVVVMAIMGLCLASFWGNGFRIRDVLSLSTPQSSGYTTES]
# Evidence for and against this transcript:
# % of transcript supported by hints (any source): 81.8
# CDS exons: 5/5
#      P:   5 
# CDS introns: 4/4
#      E:   4 
#      P:   4 
# 5'UTR exons and introns: 0/1
# 3'UTR exons and introns: 0/1
# hint groups fully obeyed: 8
#      E:   4 
#      P:   4 
# incompatible hint groups: 7
#      P:   7 (AL3G41280.t1,TRINITY_GG_38_c904_g1_i5)
# end gene g8387
Asue_scaffold8	AUGUSTUS	gene	11265930	11267958	.	-	.	ID=AsAag8387
Asue_scaffold8	AUGUSTUS	mRNA	11265930	11267958	.	-	.	ID=AsAag8387.t1;Parent=AsAag8387
Asue_scaffold8	AUGUSTUS	CDS	11266141	11266381	.	-	1	ID=AsAag8387.t1.cds;Parent=AsAag8387.t1
Asue_scaffold8	AUGUSTUS	CDS	11266485	11266732	.	-	0	ID=AsAag8387.t1.cds;Parent=AsAag8387.t1
Asue_scaffold8	AUGUSTUS	CDS	11266809	11267115	.	-	1	ID=AsAag8387.t1.cds;Parent=AsAag8387.t1
Asue_scaffold8	AUGUSTUS	CDS	11267206	11267301	.	-	1	ID=AsAag8387.t1.cds;Parent=AsAag8387.t1
Asue_scaffold8	AUGUSTUS	CDS	11267514	11267896	.	-	0	ID=AsAag8387.t1.cds;Parent=AsAag8387.t1
Asue_scaffold8	AUGUSTUS	exon	11266141	11266381	.	-	.	ID=AsAag8387.t1.exon1;Parent=AsAag8387.t1
Asue_scaffold8	AUGUSTUS	exon	11266485	11266732	.	-	.	ID=AsAag8387.t1.exon2;Parent=AsAag8387.t1
Asue_scaffold8	AUGUSTUS	exon	11266809	11267115	.	-	.	ID=AsAag8387.t1.exon3;Parent=AsAag8387.t1
Asue_scaffold8	AUGUSTUS	exon	11267206	11267301	.	-	.	ID=AsAag8387.t1.exon4;Parent=AsAag8387.t1
Asue_scaffold8	AUGUSTUS	exon	11267514	11267896	.	-	.	ID=AsAag8387.t1.exon5;Parent=AsAag8387.t1
###
# start gene g8388
# protein sequence = [MAVRKRMFGRAWPLGAVVRPGIVPSWSQLLEGSGVPCIDDTVATKWLNDPAVRKAVHAKEGNQIGNWELCSSQLEYRH
# DTGSMIEYHRNLTLSGFRALIFSGDHDMCVPYTGSEAWTKAMGYKVVDEWRPWISNNQAAGFTQGYANNLTFLTIKGAGHTVPEYKPRESLDFYSRFL
# AGEKI]
# Evidence for and against this transcript:
# % of transcript supported by hints (any source): 0
# CDS exons: 0/6
# CDS introns: 0/5
# 5'UTR exons and introns: 0/1
# 3'UTR exons and introns: 0/1
# hint groups fully obeyed: 0
# incompatible hint groups: 0
# end gene g8388
Asue_scaffold8	AUGUSTUS	gene	11271813	11273109	.	+	.	ID=AsAag8388
Asue_scaffold8	AUGUSTUS	mRNA	11271813	11273109	.	+	.	ID=AsAag8388.t1;Parent=AsAag8388
Asue_scaffold8	AUGUSTUS	CDS	11271884	11271997	.	+	0	ID=AsAag8388.t1.cds;Parent=AsAag8388.t1
Asue_scaffold8	AUGUSTUS	CDS	11272202	11272267	.	+	0	ID=AsAag8388.t1.cds;Parent=AsAag8388.t1
Asue_scaffold8	AUGUSTUS	CDS	11272370	11272491	.	+	0	ID=AsAag8388.t1.cds;Parent=AsAag8388.t1
Asue_scaffold8	AUGUSTUS	CDS	11272581	11272694	.	+	1	ID=AsAag8388.t1.cds;Parent=AsAag8388.t1
Asue_scaffold8	AUGUSTUS	CDS	11272775	11272820	.	+	1	ID=AsAag8388.t1.cds;Parent=AsAag8388.t1
Asue_scaffold8	AUGUSTUS	CDS	11272913	11272996	.	+	0	ID=AsAag8388.t1.cds;Parent=AsAag8388.t1
Asue_scaffold8	AUGUSTUS	exon	11271884	11271997	.	+	.	ID=AsAag8388.t1.exon1;Parent=AsAag8388.t1
Asue_scaffold8	AUGUSTUS	exon	11272202	11272267	.	+	.	ID=AsAag8388.t1.exon2;Parent=AsAag8388.t1
Asue_scaffold8	AUGUSTUS	exon	11272370	11272491	.	+	.	ID=AsAag8388.t1.exon3;Parent=AsAag8388.t1
Asue_scaffold8	AUGUSTUS	exon	11272581	11272694	.	+	.	ID=AsAag8388.t1.exon4;Parent=AsAag8388.t1
Asue_scaffold8	AUGUSTUS	exon	11272775	11272820	.	+	.	ID=AsAag8388.t1.exon5;Parent=AsAag8388.t1
Asue_scaffold8	AUGUSTUS	exon	11272913	11272996	.	+	.	ID=AsAag8388.t1.exon6;Parent=AsAag8388.t1
###
# start gene g8389
# protein sequence = [MQRRFLSSISATAGNTKTLNQGRWNVKQVKKSNFHVTLDEIRTSIDSSDFIALSLQNTGSYAAAWHRVSAIDTSQTSY
# LKAKYAAERYQILQFALCPFSRHGSKLTVHPYNFHLFPRDELKCGMPSYSFSCQASRLTAMAREGFDFNTCIYEGISYLSRAQESASKFLSGNPILVD
# LVTVSSSPATVADTVFVGRIRSRVKNWRQSCIDSGSKTGDDDLVSSLRRLVLGSEQYGSRLCLTIDVCSERQVQLILEMLTEFSDDVVPLLVASKSRG
# TQAVRTVFMSSKEDKDLFKRELQDLEKEENRRVRGFREVVDLISSSQKPVVSQNYLSDFTSIHAKFLGPLPSNVDEFKSSLSSAFPNVVDLSQFMKEI
# SPLSNISNLPAAMSSLNRFFVPVDVEVANQGCPVKLNEGHQSHGQNAVMISQLFAKLCTIQKSDQSTVQSNEDFQALASDEHTNSVTSCPKNAGDENV
# KVWSKNSRRVSSENLVFIWGLGKKMTAAKLKNVLQKSHPVFAQEFDVKYLDRSCAIVVFWESGTSETFLSAVNNEEQLDDSLREMVAQGLRAAGYETY
# KRACRLGFWEADLAESLDKALESSYTDPDSDTKLSEIDCSGDIVCKVLHKESLNRPMWNVGFLRSSWFHSTSVHETSDCLSKSENSSIQDGVVSTKLK
# RKKLKGKRAVVRWLKFFRWKKKKEFERMTAEEKILNKLTKARKKEERLMETMKKLEPSESAETTHDPEILTPEEQFYYLKMGLKCKNYVPVGRRGIYQ
# GVILNMHLHWKKHQTLQVVIKTFTPDEVKEIAVELARLTGGIVLDVHEGNTIIMYRGKNYVQPPTEIMSPRITLPRKKALDKSKCRDALRAVRKYIPR
# LEQELQLLQAQAETKREYTNMKVDDTQERSEELKKIIERSEESLEDEEEDEEAGSELATDSDLSDIFETDSELEDEKTERPLFLEEFEKFPAINNNRE
# DEDFGDPGKAKSEGEENDDDKSPNFDEVDKMFLRAASLLKKKRR]
# Evidence for and against this transcript:
# % of transcript supported by hints (any source): 14.3
# CDS exons: 2/10
#      P:   2 
# CDS introns: 1/9
#      P:   1 
# 5'UTR exons and introns: 0/1
# 3'UTR exons and introns: 0/1
# hint groups fully obeyed: 0
# incompatible hint groups: 1
#      P:   1 (TRINITY_GG_38_c2120_g1_i1)
# end gene g8389
Asue_scaffold8	AUGUSTUS	gene	11276773	11281372	.	+	.	ID=AsAag8389
Asue_scaffold8	AUGUSTUS	mRNA	11276773	11281372	.	+	.	ID=AsAag8389.t1;Parent=AsAag8389
Asue_scaffold8	AUGUSTUS	CDS	11276807	11277132	.	+	0	ID=AsAag8389.t1.cds;Parent=AsAag8389.t1
Asue_scaffold8	AUGUSTUS	CDS	11277218	11277348	.	+	1	ID=AsAag8389.t1.cds;Parent=AsAag8389.t1
Asue_scaffold8	AUGUSTUS	CDS	11277424	11277615	.	+	2	ID=AsAag8389.t1.cds;Parent=AsAag8389.t1
Asue_scaffold8	AUGUSTUS	CDS	11277710	11277822	.	+	2	ID=AsAag8389.t1.cds;Parent=AsAag8389.t1
Asue_scaffold8	AUGUSTUS	CDS	11277923	11278039	.	+	0	ID=AsAag8389.t1.cds;Parent=AsAag8389.t1
Asue_scaffold8	AUGUSTUS	CDS	11278138	11278252	.	+	0	ID=AsAag8389.t1.cds;Parent=AsAag8389.t1
Asue_scaffold8	AUGUSTUS	CDS	11278345	11278557	.	+	2	ID=AsAag8389.t1.cds;Parent=AsAag8389.t1
Asue_scaffold8	AUGUSTUS	CDS	11278685	11279297	.	+	2	ID=AsAag8389.t1.cds;Parent=AsAag8389.t1
Asue_scaffold8	AUGUSTUS	CDS	11279870	11280167	.	+	1	ID=AsAag8389.t1.cds;Parent=AsAag8389.t1
Asue_scaffold8	AUGUSTUS	CDS	11280256	11281152	.	+	0	ID=AsAag8389.t1.cds;Parent=AsAag8389.t1
Asue_scaffold8	AUGUSTUS	exon	11276807	11277132	.	+	.	ID=AsAag8389.t1.exon1;Parent=AsAag8389.t1
Asue_scaffold8	AUGUSTUS	exon	11277218	11277348	.	+	.	ID=AsAag8389.t1.exon2;Parent=AsAag8389.t1
Asue_scaffold8	AUGUSTUS	exon	11277424	11277615	.	+	.	ID=AsAag8389.t1.exon3;Parent=AsAag8389.t1
Asue_scaffold8	AUGUSTUS	exon	11277710	11277822	.	+	.	ID=AsAag8389.t1.exon4;Parent=AsAag8389.t1
Asue_scaffold8	AUGUSTUS	exon	11277923	11278039	.	+	.	ID=AsAag8389.t1.exon5;Parent=AsAag8389.t1
Asue_scaffold8	AUGUSTUS	exon	11278138	11278252	.	+	.	ID=AsAag8389.t1.exon6;Parent=AsAag8389.t1
Asue_scaffold8	AUGUSTUS	exon	11278345	11278557	.	+	.	ID=AsAag8389.t1.exon7;Parent=AsAag8389.t1
Asue_scaffold8	AUGUSTUS	exon	11278685	11279297	.	+	.	ID=AsAag8389.t1.exon8;Parent=AsAag8389.t1
Asue_scaffold8	AUGUSTUS	exon	11279870	11280167	.	+	.	ID=AsAag8389.t1.exon9;Parent=AsAag8389.t1
Asue_scaffold8	AUGUSTUS	exon	11280256	11281152	.	+	.	ID=AsAag8389.t1.exon10;Parent=AsAag8389.t1
###
# start gene g8390
# protein sequence = [MKRSREESQGGRYNNRFLDEVPRLRLPLTKGPELINKIETYLNRNYRCPHQQTENSKTSIFLKSSEKLKALNFPIAMI
# EIGTWTLVAINPDDIVAKFYFAKKKLIWEFLFEEPDTNMPRLKRKIEIQWNDISSFEERIYTRDETGILKIEFRKRPTFFIETNPQAGKHTQWKQLDR
# DFTDNQASTCRRHTIHFPPGVLQKNLEKLLTNSFWSKLYNVPFPVEESLFFDIGFENNNSSRNSHIQTVDFNVNYGLQHHHYSQGIGGVGVGDGNFNI
# APQFRANGGWQRNSYSQANSLNFNTANELPRMQAIITPSFQVVNEHYNMQMDFTGSQYLNQMNQDEIRKMQIIREITESQAYAAVPDTQANNVPKSPP
# AGSFVATLIEEEERQDEDYSCWRK]
# Evidence for and against this transcript:
# % of transcript supported by hints (any source): 0
# CDS exons: 0/5
# CDS introns: 0/4
# 5'UTR exons and introns: 0/1
# 3'UTR exons and introns: 0/1
# hint groups fully obeyed: 0
# incompatible hint groups: 0
# end gene g8390
Asue_scaffold8	AUGUSTUS	gene	11284170	11287388	.	-	.	ID=AsAag8390
Asue_scaffold8	AUGUSTUS	mRNA	11284170	11287388	.	-	.	ID=AsAag8390.t1;Parent=AsAag8390
Asue_scaffold8	AUGUSTUS	CDS	11284436	11284845	.	-	2	ID=AsAag8390.t1.cds;Parent=AsAag8390.t1
Asue_scaffold8	AUGUSTUS	CDS	11284928	11285148	.	-	1	ID=AsAag8390.t1.cds;Parent=AsAag8390.t1
Asue_scaffold8	AUGUSTUS	CDS	11285232	11285341	.	-	0	ID=AsAag8390.t1.cds;Parent=AsAag8390.t1
Asue_scaffold8	AUGUSTUS	CDS	11285418	11285807	.	-	0	ID=AsAag8390.t1.cds;Parent=AsAag8390.t1
Asue_scaffold8	AUGUSTUS	CDS	11287272	11287331	.	-	0	ID=AsAag8390.t1.cds;Parent=AsAag8390.t1
Asue_scaffold8	AUGUSTUS	exon	11284436	11284845	.	-	.	ID=AsAag8390.t1.exon1;Parent=AsAag8390.t1
Asue_scaffold8	AUGUSTUS	exon	11284928	11285148	.	-	.	ID=AsAag8390.t1.exon2;Parent=AsAag8390.t1
Asue_scaffold8	AUGUSTUS	exon	11285232	11285341	.	-	.	ID=AsAag8390.t1.exon3;Parent=AsAag8390.t1
Asue_scaffold8	AUGUSTUS	exon	11285418	11285807	.	-	.	ID=AsAag8390.t1.exon4;Parent=AsAag8390.t1
Asue_scaffold8	AUGUSTUS	exon	11287272	11287331	.	-	.	ID=AsAag8390.t1.exon5;Parent=AsAag8390.t1
###
# start gene g8391
# protein sequence = [MGLHVLRPPIALRTSLLGFLSKSHNPLLSGRWVQAGECSTMRCFASATRGKNKKQRLDEACVERFNEYSRTLIQSWIM
# QGKVLVDGRRVIKAGMPVSNTAAIKITAEVPKFVCRGGLKLEAALEKLDVDVSEKVVLDSGLSTGGFTDCLLRYGAAHVYGVDVGYGQVADKIRNDKR
# VTVIERTNLRYLPGLPQKVDVVTLDLSFISILKVMPAIMNVMKEDATLVTLVKPQFEARRQQVGKGGIVRDPEVHQEVLEKIINGVERYGFTNKGFIE
# SPIKGAEGNIEFLVCFNRGTVKPEGEEY]
# Evidence for and against this transcript:
# % of transcript supported by hints (any source): 84.2
# CDS exons: 8/9
#      P:   8 
# CDS introns: 8/8
#      E:   8 
#      P:   8 
# 5'UTR exons and introns: 0/1
# 3'UTR exons and introns: 0/1
# hint groups fully obeyed: 8
#      E:   8 
# incompatible hint groups: 1
#      P:   1 (TRINITY_GG_38_c2117_g1_i1)
# end gene g8391
Asue_scaffold8	AUGUSTUS	gene	11299093	11301351	.	+	.	ID=AsAag8391
Asue_scaffold8	AUGUSTUS	mRNA	11299093	11301351	.	+	.	ID=AsAag8391.t1;Parent=AsAag8391
Asue_scaffold8	AUGUSTUS	CDS	11299196	11299283	.	+	0	ID=AsAag8391.t1.cds;Parent=AsAag8391.t1
Asue_scaffold8	AUGUSTUS	CDS	11299551	11299617	.	+	2	ID=AsAag8391.t1.cds;Parent=AsAag8391.t1
Asue_scaffold8	AUGUSTUS	CDS	11299703	11299785	.	+	1	ID=AsAag8391.t1.cds;Parent=AsAag8391.t1
Asue_scaffold8	AUGUSTUS	CDS	11299888	11299990	.	+	2	ID=AsAag8391.t1.cds;Parent=AsAag8391.t1
Asue_scaffold8	AUGUSTUS	CDS	11300092	11300248	.	+	1	ID=AsAag8391.t1.cds;Parent=AsAag8391.t1
Asue_scaffold8	AUGUSTUS	CDS	11300349	11300477	.	+	0	ID=AsAag8391.t1.cds;Parent=AsAag8391.t1
Asue_scaffold8	AUGUSTUS	CDS	11300570	11300656	.	+	0	ID=AsAag8391.t1.cds;Parent=AsAag8391.t1
Asue_scaffold8	AUGUSTUS	CDS	11300816	11300860	.	+	0	ID=AsAag8391.t1.cds;Parent=AsAag8391.t1
Asue_scaffold8	AUGUSTUS	CDS	11301066	11301215	.	+	0	ID=AsAag8391.t1.cds;Parent=AsAag8391.t1
Asue_scaffold8	AUGUSTUS	exon	11299196	11299283	.	+	.	ID=AsAag8391.t1.exon1;Parent=AsAag8391.t1
Asue_scaffold8	AUGUSTUS	exon	11299551	11299617	.	+	.	ID=AsAag8391.t1.exon2;Parent=AsAag8391.t1
Asue_scaffold8	AUGUSTUS	exon	11299703	11299785	.	+	.	ID=AsAag8391.t1.exon3;Parent=AsAag8391.t1
Asue_scaffold8	AUGUSTUS	exon	11299888	11299990	.	+	.	ID=AsAag8391.t1.exon4;Parent=AsAag8391.t1
Asue_scaffold8	AUGUSTUS	exon	11300092	11300248	.	+	.	ID=AsAag8391.t1.exon5;Parent=AsAag8391.t1
Asue_scaffold8	AUGUSTUS	exon	11300349	11300477	.	+	.	ID=AsAag8391.t1.exon6;Parent=AsAag8391.t1
Asue_scaffold8	AUGUSTUS	exon	11300570	11300656	.	+	.	ID=AsAag8391.t1.exon7;Parent=AsAag8391.t1
Asue_scaffold8	AUGUSTUS	exon	11300816	11300860	.	+	.	ID=AsAag8391.t1.exon8;Parent=AsAag8391.t1
Asue_scaffold8	AUGUSTUS	exon	11301066	11301215	.	+	.	ID=AsAag8391.t1.exon9;Parent=AsAag8391.t1
###
# start gene g8392
# protein sequence = [MFFFFWFSYPLGASHSSSLVVILLMTSLPMILASSPLRNLTKPSSTSQTPKPNPNSPKQPPIHLLTKTHLSVTISQLI
# LTSPVLASESFDSISSDPSSGRIDLESILVTIDNFFNKYPFFVAGCTFMYLVVYPSVIFYLRKYKPISALNAFRKLKSESDSQLLDIRDDKTLATLAS
# PNLKFLGKSSIQVSFSENDEDGFLKKVKGSFSDPENTVVCILDNFDGNSSKVAELLIKNGFKEAYYIRGGARGKNGWLAIQEELLPPPVHMYTAKNVK
# SSNNNEASIVGTEN]
# Evidence for and against this transcript:
# % of transcript supported by hints (any source): 66.7
# CDS exons: 3/3
#      P:   3 
# CDS introns: 2/2
#      E:   2 
#      P:   2 
# 5'UTR exons and introns: 0/1
# 3'UTR exons and introns: 1/3
#      E:   1 
# hint groups fully obeyed: 3
#      E:   3 
# incompatible hint groups: 2
#      E:   1 
#      P:   1 (TRINITY_GG_38_c790_g1_i1)
# end gene g8392
Asue_scaffold8	AUGUSTUS	gene	11301392	11302938	.	-	.	ID=AsAag8392
Asue_scaffold8	AUGUSTUS	mRNA	11301392	11302938	.	-	.	ID=AsAag8392.t1;Parent=AsAag8392
Asue_scaffold8	AUGUSTUS	CDS	11301783	11301887	.	-	0	ID=AsAag8392.t1.cds;Parent=AsAag8392.t1
Asue_scaffold8	AUGUSTUS	CDS	11302012	11302114	.	-	1	ID=AsAag8392.t1.cds;Parent=AsAag8392.t1
Asue_scaffold8	AUGUSTUS	CDS	11302211	11302869	.	-	0	ID=AsAag8392.t1.cds;Parent=AsAag8392.t1
Asue_scaffold8	AUGUSTUS	exon	11301783	11301887	.	-	.	ID=AsAag8392.t1.exon1;Parent=AsAag8392.t1
Asue_scaffold8	AUGUSTUS	exon	11302012	11302114	.	-	.	ID=AsAag8392.t1.exon2;Parent=AsAag8392.t1
Asue_scaffold8	AUGUSTUS	exon	11302211	11302869	.	-	.	ID=AsAag8392.t1.exon3;Parent=AsAag8392.t1
###
# start gene g8393
# protein sequence = [MXXXXXXXXXXXXXXXXDLVFADRRVLHEPFFPIDXXXXXXXXXXXLPKLPFSSTTPPSPDPNTSPFFPLYPSSPPPP
# SPASFASFPANISSLIVPHATKSPPNSKKLLIVAISAVSSAALVALLIALLYWRRRRTNQDLNFSDDSKTYTTDSSRRVYPPPPPATAAPTRRNAEAR
# SKQRTTTTTSSNNNSSEFLYLGTMVNQRGIEEQSLSNNGSSSRKLESPDLQPLPPLMKRSFRLNPEVGSIXXXXXXXFYSPRGSQSGREPLNRVGVPG
# QNPRSVNNDTISCSSSSSGSPGRSTFISISPSMSPKRSEPKPVVITTPEPPARISPAELTDYRFVRSPSLSLASLSSGFCPVKNSDEGGLNQISRSPT
# VTSLTTSPENNKKENSPLSSASTSPERRPNDTPEAYLRSPSHSSASTSPYRCFQKSPEVLPAFMSNLRQGLQSQLLSSPSNSHGGQGFLKQLDALRSR
# SPSSSSSSVCSSPEKASHKSPVTSPKLSSRNSQSLASSPDRDFSHSLDVSPRISNISPQILQSRVPPPPPPPPPLWGRRNQVTHKAETISKPPSLTPP
# SHPFVISSENLPVTSPMETPETVSASEPAEETPKPKLKALHWDKVRASSDREMVWDHLRSSSFKLDEEMIETLFVAKSLDNKPNQSQTTPRCVLPSPN
# QENRVLDPKKAQNIAILLRALNVTIEEVCEALLEGNADTLGTELLESLLKMAPTKEEERKLKAYKDDSPVKLGHAEKFLKAMLDIPFAFKRVDAMLYV
# ANFESEVEYLKKSFETLEAACEELRNSRMFLKLLEAVLKTGNRMNVGTNRGDAHAFKLDTLLKLVDVKGADGKTTLLHFVVQEIIRAEGTRLSGNNTD
# DTKCRKLGLQVVSSLCSELSNVKKAAAMDSEVLSSYVSKLSQGIAKINEAIKVQSTITEESNSQRFSESMNTFLKRAEEEIIRVQAQESVALSLVKEI
# TEYFHGNSAKEEAHPFRIFLVVRDFLGVVDRVCKEVGMINERTMVSSAHKFPVPVNPMLPQPLPGLVGRRQXXXXXXXXXXXXXDDEHNSSH]
# Evidence for and against this transcript:
# % of transcript supported by hints (any source): 77.8
# CDS exons: 4/4
#      P:   4 
# CDS introns: 3/3
#      E:   3 
#      P:   3 
# 5'UTR exons and introns: 0/1
# 3'UTR exons and introns: 0/1
# hint groups fully obeyed: 7
#      E:   3 
#      P:   4 
# incompatible hint groups: 3
#      P:   3 (TRINITY_GG_38_c903_g1_i1,AL3G41670.t1)
# end gene g8393
Asue_scaffold8	AUGUSTUS	gene	11326152	11330078	.	-	.	ID=AsAag8393
Asue_scaffold8	AUGUSTUS	mRNA	11326152	11330078	.	-	.	ID=AsAag8393.t1;Parent=AsAag8393
Asue_scaffold8	AUGUSTUS	CDS	11326331	11327143	.	-	0	ID=AsAag8393.t1.cds;Parent=AsAag8393.t1
Asue_scaffold8	AUGUSTUS	CDS	11327229	11327473	.	-	2	ID=AsAag8393.t1.cds;Parent=AsAag8393.t1
Asue_scaffold8	AUGUSTUS	CDS	11327695	11327900	.	-	1	ID=AsAag8393.t1.cds;Parent=AsAag8393.t1
Asue_scaffold8	AUGUSTUS	CDS	11327983	11329877	.	-	0	ID=AsAag8393.t1.cds;Parent=AsAag8393.t1
Asue_scaffold8	AUGUSTUS	exon	11326331	11327143	.	-	.	ID=AsAag8393.t1.exon1;Parent=AsAag8393.t1
Asue_scaffold8	AUGUSTUS	exon	11327229	11327473	.	-	.	ID=AsAag8393.t1.exon2;Parent=AsAag8393.t1
Asue_scaffold8	AUGUSTUS	exon	11327695	11327900	.	-	.	ID=AsAag8393.t1.exon3;Parent=AsAag8393.t1
Asue_scaffold8	AUGUSTUS	exon	11327983	11329877	.	-	.	ID=AsAag8393.t1.exon4;Parent=AsAag8393.t1
###
# start gene g8394
# protein sequence = [MVFVKSSKSNAYFKRYQVKFRRRRDGKTDYRARIRLINQDKNKYNTPKYRFVVRFTNKDIVAQIVSASIAGDIVKASA
# YAHELPQYGLTVGLTNYAAAYCTGLLLARRVLKMLEMDDEYEGNVEATGEDFSIEPTESRRPFRALLDVGLIRTTTGNRVFGALKGALDGGLDIPHSD
# KRFAGFNKENKQLDAEIHRNYIYGGHVSNYMKLLGEDEPEKLQTHFSAYIKKGVEAESIEELYKKVHAAIRADPNPKKTEKPAPKQHKRYNLKKLTYE
# ERKNKLIERVKALNGAXXXXXXXXXXX]
# Evidence for and against this transcript:
# % of transcript supported by hints (any source): 73.3
# CDS exons: 6/7
#      P:   6 
# CDS introns: 5/6
#      E:   5 
#      P:   5 
# 5'UTR exons and introns: 0/1
# 3'UTR exons and introns: 0/1
# hint groups fully obeyed: 12
#      E:   5 
#      P:   7 
# incompatible hint groups: 6
#      E:   1 
#      P:   5 
# end gene g8394
Asue_scaffold8	AUGUSTUS	gene	11338505	11340618	.	-	.	ID=AsAag8394
Asue_scaffold8	AUGUSTUS	mRNA	11338505	11340618	.	-	.	ID=AsAag8394.t1;Parent=AsAag8394
Asue_scaffold8	AUGUSTUS	CDS	11338845	11338956	.	-	1	ID=AsAag8394.t1.cds;Parent=AsAag8394.t1
Asue_scaffold8	AUGUSTUS	CDS	11339063	11339367	.	-	0	ID=AsAag8394.t1.cds;Parent=AsAag8394.t1
Asue_scaffold8	AUGUSTUS	CDS	11339488	11339604	.	-	0	ID=AsAag8394.t1.cds;Parent=AsAag8394.t1
Asue_scaffold8	AUGUSTUS	CDS	11339691	11339770	.	-	2	ID=AsAag8394.t1.cds;Parent=AsAag8394.t1
Asue_scaffold8	AUGUSTUS	CDS	11339851	11340069	.	-	2	ID=AsAag8394.t1.cds;Parent=AsAag8394.t1
Asue_scaffold8	AUGUSTUS	CDS	11340160	11340229	.	-	0	ID=AsAag8394.t1.cds;Parent=AsAag8394.t1
Asue_scaffold8	AUGUSTUS	CDS	11340464	11340466	.	-	0	ID=AsAag8394.t1.cds;Parent=AsAag8394.t1
Asue_scaffold8	AUGUSTUS	exon	11338845	11338956	.	-	.	ID=AsAag8394.t1.exon1;Parent=AsAag8394.t1
Asue_scaffold8	AUGUSTUS	exon	11339063	11339367	.	-	.	ID=AsAag8394.t1.exon2;Parent=AsAag8394.t1
Asue_scaffold8	AUGUSTUS	exon	11339488	11339604	.	-	.	ID=AsAag8394.t1.exon3;Parent=AsAag8394.t1
Asue_scaffold8	AUGUSTUS	exon	11339691	11339770	.	-	.	ID=AsAag8394.t1.exon4;Parent=AsAag8394.t1
Asue_scaffold8	AUGUSTUS	exon	11339851	11340069	.	-	.	ID=AsAag8394.t1.exon5;Parent=AsAag8394.t1
Asue_scaffold8	AUGUSTUS	exon	11340160	11340229	.	-	.	ID=AsAag8394.t1.exon6;Parent=AsAag8394.t1
Asue_scaffold8	AUGUSTUS	exon	11340464	11340466	.	-	.	ID=AsAag8394.t1.exon7;Parent=AsAag8394.t1
###
# start gene g8395
# protein sequence = [MEVGFLGLGIMGKAMSMNLLKHGFKVTVWNRTLSKCDELVEHGASVCESPAEVIKKCKYTIAMLSDPCAALSVVFDKG
# GVLEQICEGKGYIDMSTVDAETSLKINEAITGKGGRFVEGPVSGSKKPAEDGQLIILAAGDKALFEESIPAFDVLGKRSFFLGQVGNGAKMKLIVNMI
# MGSMMNAFSEGLVLADKSGLSSDTLLDILDLGAMTNPMFKGKGPSMNKSSYPPAFPLKHQQKDMRLALALGDENAVSMPVAAAANEAFKKARSLGLGD
# LDFSAVIEAVKFSRE]
# Evidence for and against this transcript:
# % of transcript supported by hints (any source): 88.2
# CDS exons: 8/8
#      P:   8 
# CDS introns: 7/7
#      E:   7 
#      P:   7 
# 5'UTR exons and introns: 0/1
# 3'UTR exons and introns: 0/1
# hint groups fully obeyed: 14
#      E:   7 
#      P:   7 
# incompatible hint groups: 8
#      P:   8 (TRINITY_GG_38_c504_g1_i2,AL3G41700.t1)
# end gene g8395
Asue_scaffold8	AUGUSTUS	gene	11341443	11343188	.	-	.	ID=AsAag8395
Asue_scaffold8	AUGUSTUS	mRNA	11341443	11343188	.	-	.	ID=AsAag8395.t1;Parent=AsAag8395
Asue_scaffold8	AUGUSTUS	CDS	11341576	11341659	.	-	0	ID=AsAag8395.t1.cds;Parent=AsAag8395.t1
Asue_scaffold8	AUGUSTUS	CDS	11341746	11341916	.	-	0	ID=AsAag8395.t1.cds;Parent=AsAag8395.t1
Asue_scaffold8	AUGUSTUS	CDS	11341984	11342062	.	-	1	ID=AsAag8395.t1.cds;Parent=AsAag8395.t1
Asue_scaffold8	AUGUSTUS	CDS	11342151	11342266	.	-	0	ID=AsAag8395.t1.cds;Parent=AsAag8395.t1
Asue_scaffold8	AUGUSTUS	CDS	11342388	11342489	.	-	0	ID=AsAag8395.t1.cds;Parent=AsAag8395.t1
Asue_scaffold8	AUGUSTUS	CDS	11342574	11342675	.	-	0	ID=AsAag8395.t1.cds;Parent=AsAag8395.t1
Asue_scaffold8	AUGUSTUS	CDS	11342781	11342891	.	-	0	ID=AsAag8395.t1.cds;Parent=AsAag8395.t1
Asue_scaffold8	AUGUSTUS	CDS	11343039	11343143	.	-	0	ID=AsAag8395.t1.cds;Parent=AsAag8395.t1
Asue_scaffold8	AUGUSTUS	exon	11341576	11341659	.	-	.	ID=AsAag8395.t1.exon1;Parent=AsAag8395.t1
Asue_scaffold8	AUGUSTUS	exon	11341746	11341916	.	-	.	ID=AsAag8395.t1.exon2;Parent=AsAag8395.t1
Asue_scaffold8	AUGUSTUS	exon	11341984	11342062	.	-	.	ID=AsAag8395.t1.exon3;Parent=AsAag8395.t1
Asue_scaffold8	AUGUSTUS	exon	11342151	11342266	.	-	.	ID=AsAag8395.t1.exon4;Parent=AsAag8395.t1
Asue_scaffold8	AUGUSTUS	exon	11342388	11342489	.	-	.	ID=AsAag8395.t1.exon5;Parent=AsAag8395.t1
Asue_scaffold8	AUGUSTUS	exon	11342574	11342675	.	-	.	ID=AsAag8395.t1.exon6;Parent=AsAag8395.t1
Asue_scaffold8	AUGUSTUS	exon	11342781	11342891	.	-	.	ID=AsAag8395.t1.exon7;Parent=AsAag8395.t1
Asue_scaffold8	AUGUSTUS	exon	11343039	11343143	.	-	.	ID=AsAag8395.t1.exon8;Parent=AsAag8395.t1
###
# start gene g8396
# protein sequence = [MAAIAGGSFGVPSSRISITTPTLSSSSLLPPLTLQSGNKKDNQLRCAVQESSTSAVTTEKKDNEDKNESTVAVPAKKP
# KPAAAKAAVVAKPLRQMMEEDVIPPLKAILESQDDISEIDLSYQDDKLEGFFLKNSIPYSFWAFFPTGNLTGAKGFSISSHGSGPSTVEPFLVDERKP
# TANHVVFWVEKRLAAQGIIPVWNQ]
# Evidence for and against this transcript:
# % of transcript supported by hints (any source): 72.7
# CDS exons: 4/5
#      P:   4 
# CDS introns: 4/4
#      E:   4 
#      P:   4 
# 5'UTR exons and introns: 0/1
# 3'UTR exons and introns: 0/1
# hint groups fully obeyed: 6
#      E:   4 
#      P:   2 
# incompatible hint groups: 4
#      P:   4 (TRINITY_GG_38_c439_g1_i1)
# end gene g8396
Asue_scaffold8	AUGUSTUS	gene	11344103	11345386	.	+	.	ID=AsAag8396
Asue_scaffold8	AUGUSTUS	mRNA	11344103	11345386	.	+	.	ID=AsAag8396.t1;Parent=AsAag8396
Asue_scaffold8	AUGUSTUS	CDS	11344297	11344398	.	+	0	ID=AsAag8396.t1.cds;Parent=AsAag8396.t1
Asue_scaffold8	AUGUSTUS	CDS	11344479	11344542	.	+	0	ID=AsAag8396.t1.cds;Parent=AsAag8396.t1
Asue_scaffold8	AUGUSTUS	CDS	11344620	11344828	.	+	2	ID=AsAag8396.t1.cds;Parent=AsAag8396.t1
Asue_scaffold8	AUGUSTUS	CDS	11345007	11345079	.	+	0	ID=AsAag8396.t1.cds;Parent=AsAag8396.t1
Asue_scaffold8	AUGUSTUS	CDS	11345167	11345321	.	+	2	ID=AsAag8396.t1.cds;Parent=AsAag8396.t1
Asue_scaffold8	AUGUSTUS	exon	11344297	11344398	.	+	.	ID=AsAag8396.t1.exon1;Parent=AsAag8396.t1
Asue_scaffold8	AUGUSTUS	exon	11344479	11344542	.	+	.	ID=AsAag8396.t1.exon2;Parent=AsAag8396.t1
Asue_scaffold8	AUGUSTUS	exon	11344620	11344828	.	+	.	ID=AsAag8396.t1.exon3;Parent=AsAag8396.t1
Asue_scaffold8	AUGUSTUS	exon	11345007	11345079	.	+	.	ID=AsAag8396.t1.exon4;Parent=AsAag8396.t1
Asue_scaffold8	AUGUSTUS	exon	11345167	11345321	.	+	.	ID=AsAag8396.t1.exon5;Parent=AsAag8396.t1
###
# start gene g8397
# protein sequence = [MKAPIKKAKRVPASQTLRKTRKAASNNRAYAPQTFANSQESLPRTTRARQYRYDMLKQKRLAANKRRTGTMMDSDKIE
# DFVYFVATDSDSEEDDLSEDLSKRSHVGIQDTSDFDDLFGVTGTQKQHTGRRLAFAVGADSPGSVVPGLTTNGILVFM]
# Evidence for and against this transcript:
# % of transcript supported by hints (any source): 0
# CDS exons: 0/3
# CDS introns: 0/2
# 5'UTR exons and introns: 0/1
# 3'UTR exons and introns: 0/1
# hint groups fully obeyed: 0
# incompatible hint groups: 0
# end gene g8397
Asue_scaffold8	AUGUSTUS	gene	11368807	11370048	.	-	.	ID=AsAag8397
Asue_scaffold8	AUGUSTUS	mRNA	11368807	11370048	.	-	.	ID=AsAag8397.t1;Parent=AsAag8397
Asue_scaffold8	AUGUSTUS	CDS	11369312	11369577	.	-	2	ID=AsAag8397.t1.cds;Parent=AsAag8397.t1
Asue_scaffold8	AUGUSTUS	CDS	11369687	11369827	.	-	2	ID=AsAag8397.t1.cds;Parent=AsAag8397.t1
Asue_scaffold8	AUGUSTUS	CDS	11369938	11370001	.	-	0	ID=AsAag8397.t1.cds;Parent=AsAag8397.t1
Asue_scaffold8	AUGUSTUS	exon	11369312	11369577	.	-	.	ID=AsAag8397.t1.exon1;Parent=AsAag8397.t1
Asue_scaffold8	AUGUSTUS	exon	11369687	11369827	.	-	.	ID=AsAag8397.t1.exon2;Parent=AsAag8397.t1
Asue_scaffold8	AUGUSTUS	exon	11369938	11370001	.	-	.	ID=AsAag8397.t1.exon3;Parent=AsAag8397.t1
###
# start gene g8398
# protein sequence = [MFEQNVSTFVFLDEIDPAAQRYKIKVQIVKLWRGFQKETGSAIEMVLIDEKGTRMHATVEDKLMNKFKSDLKEDQSIV
# VDTFQLVNNGFEYKTSPHSFKISFFRTTSVTICDDFPIDVPEKYFVDFPKILAGVLDSKTLVDVIGHIVNVGPLEDIMIRGRSNTKLDIELRDTNDAR
# LVCTLWGKYADQVNTYAAEHSSDMIVCVVRFAQLKEFRGNRSISNSYNSTRILLDPQTKVAHEFRSNVCSKKVDPYPLKEGHDGPPLFACEECGKDVS
# DVTPRYRLMLRVADGFADAKFLFFDGLAEKLIGKSAAVVSSEENPTFLPVAISDLLGKRILFKIRIGSDNRHTRNTHYVVQKYADNRKMVVEYEAEVS
# ANSSIQEITDASPISCIMPKSVKKRDVGVVTPAIQYSLRKKVKVEKGEDVIGEVLNVSGLGFCGRLHEDVPNEYDVSRRLKGLYNLRSGPNKSNSLVK
# PTNDLHYEGYITLSEDDVSLDQESLDDDMDDVYNRGDVDTYYVNDIDKNYDPLVSESDTDDEDIEYMTDADYDDDEDEYITSGDDVNELPTSENESDV
# EEKVANDMGHGNVLLKENVLFVDQEVDPDSDQNRVITFRLRDSRDTLLNCELTGQLANSFYKSWSSFGGDQVICILRWGLIDVCAGRPTISSTDCTNF
# MLNSPIREVDEFKSLLINRTGEHSNAINSRGY]
# Evidence for and against this transcript:
# % of transcript supported by hints (any source): 0
# CDS exons: 0/13
# CDS introns: 0/12
# 5'UTR exons and introns: 0/1
# 3'UTR exons and introns: 0/1
# hint groups fully obeyed: 0
# incompatible hint groups: 0
# end gene g8398
Asue_scaffold8	AUGUSTUS	gene	11371529	11377148	.	-	.	ID=AsAag8398
Asue_scaffold8	AUGUSTUS	mRNA	11371529	11377148	.	-	.	ID=AsAag8398.t1;Parent=AsAag8398
Asue_scaffold8	AUGUSTUS	CDS	11371755	11371809	.	-	1	ID=AsAag8398.t1.cds;Parent=AsAag8398.t1
Asue_scaffold8	AUGUSTUS	CDS	11371909	11371990	.	-	2	ID=AsAag8398.t1.cds;Parent=AsAag8398.t1
Asue_scaffold8	AUGUSTUS	CDS	11372139	11372263	.	-	1	ID=AsAag8398.t1.cds;Parent=AsAag8398.t1
Asue_scaffold8	AUGUSTUS	CDS	11372347	11372920	.	-	2	ID=AsAag8398.t1.cds;Parent=AsAag8398.t1
Asue_scaffold8	AUGUSTUS	CDS	11374631	11374781	.	-	0	ID=AsAag8398.t1.cds;Parent=AsAag8398.t1
Asue_scaffold8	AUGUSTUS	CDS	11374851	11375012	.	-	0	ID=AsAag8398.t1.cds;Parent=AsAag8398.t1
Asue_scaffold8	AUGUSTUS	CDS	11375116	11375227	.	-	1	ID=AsAag8398.t1.cds;Parent=AsAag8398.t1
Asue_scaffold8	AUGUSTUS	CDS	11375311	11375418	.	-	1	ID=AsAag8398.t1.cds;Parent=AsAag8398.t1
Asue_scaffold8	AUGUSTUS	CDS	11375888	11375972	.	-	2	ID=AsAag8398.t1.cds;Parent=AsAag8398.t1
Asue_scaffold8	AUGUSTUS	CDS	11376112	11376236	.	-	1	ID=AsAag8398.t1.cds;Parent=AsAag8398.t1
Asue_scaffold8	AUGUSTUS	CDS	11376340	11376436	.	-	2	ID=AsAag8398.t1.cds;Parent=AsAag8398.t1
Asue_scaffold8	AUGUSTUS	CDS	11376539	11376806	.	-	0	ID=AsAag8398.t1.cds;Parent=AsAag8398.t1
Asue_scaffold8	AUGUSTUS	CDS	11376925	11377077	.	-	0	ID=AsAag8398.t1.cds;Parent=AsAag8398.t1
Asue_scaffold8	AUGUSTUS	exon	11371755	11371809	.	-	.	ID=AsAag8398.t1.exon1;Parent=AsAag8398.t1
Asue_scaffold8	AUGUSTUS	exon	11371909	11371990	.	-	.	ID=AsAag8398.t1.exon2;Parent=AsAag8398.t1
Asue_scaffold8	AUGUSTUS	exon	11372139	11372263	.	-	.	ID=AsAag8398.t1.exon3;Parent=AsAag8398.t1
Asue_scaffold8	AUGUSTUS	exon	11372347	11372920	.	-	.	ID=AsAag8398.t1.exon4;Parent=AsAag8398.t1
Asue_scaffold8	AUGUSTUS	exon	11374631	11374781	.	-	.	ID=AsAag8398.t1.exon5;Parent=AsAag8398.t1
Asue_scaffold8	AUGUSTUS	exon	11374851	11375012	.	-	.	ID=AsAag8398.t1.exon6;Parent=AsAag8398.t1
Asue_scaffold8	AUGUSTUS	exon	11375116	11375227	.	-	.	ID=AsAag8398.t1.exon7;Parent=AsAag8398.t1
Asue_scaffold8	AUGUSTUS	exon	11375311	11375418	.	-	.	ID=AsAag8398.t1.exon8;Parent=AsAag8398.t1
Asue_scaffold8	AUGUSTUS	exon	11375888	11375972	.	-	.	ID=AsAag8398.t1.exon9;Parent=AsAag8398.t1
Asue_scaffold8	AUGUSTUS	exon	11376112	11376236	.	-	.	ID=AsAag8398.t1.exon10;Parent=AsAag8398.t1
Asue_scaffold8	AUGUSTUS	exon	11376340	11376436	.	-	.	ID=AsAag8398.t1.exon11;Parent=AsAag8398.t1
Asue_scaffold8	AUGUSTUS	exon	11376539	11376806	.	-	.	ID=AsAag8398.t1.exon12;Parent=AsAag8398.t1
Asue_scaffold8	AUGUSTUS	exon	11376925	11377077	.	-	.	ID=AsAag8398.t1.exon13;Parent=AsAag8398.t1
###
# start gene g8399
# protein sequence = [MAHLLANAVRNSFKKKVAYTDVSSLNPFVHEWRLRVKILSKFVRCFGNHNTVDLILVDEKGQKIHAVIDGDYIDRVCR
# RITVGDWISLRGFKLTLALYPFRPVPHRFMLRWQDSTVMKKISPVSSNNFFSFASFDDVNSGILDPAVCVDLIGEIIKVGNPKEDGGPNNNWNEIYFQ
# LQDKTDNILQCRLPKDYANDFFNKWRHCTDDILICIMRFAKLEVNSGSWLATSAYTCTEIMINFPCQEVTDMKYAILAREGMQR]
# Evidence for and against this transcript:
# % of transcript supported by hints (any source): 81.8
# CDS exons: 5/5
#      P:   5 
# CDS introns: 4/4
#      P:   4 
# 5'UTR exons and introns: 0/1
# 3'UTR exons and introns: 0/1
# hint groups fully obeyed: 0
# incompatible hint groups: 1
#      P:   1 (AL1G26430.t1)
# end gene g8399
Asue_scaffold8	AUGUSTUS	gene	11378250	11379588	.	-	.	ID=AsAag8399
Asue_scaffold8	AUGUSTUS	mRNA	11378250	11379588	.	-	.	ID=AsAag8399.t1;Parent=AsAag8399
Asue_scaffold8	AUGUSTUS	CDS	11378389	11378504	.	-	2	ID=AsAag8399.t1.cds;Parent=AsAag8399.t1
Asue_scaffold8	AUGUSTUS	CDS	11378594	11378718	.	-	1	ID=AsAag8399.t1.cds;Parent=AsAag8399.t1
Asue_scaffold8	AUGUSTUS	CDS	11378818	11378914	.	-	2	ID=AsAag8399.t1.cds;Parent=AsAag8399.t1
Asue_scaffold8	AUGUSTUS	CDS	11378989	11379253	.	-	0	ID=AsAag8399.t1.cds;Parent=AsAag8399.t1
Asue_scaffold8	AUGUSTUS	CDS	11379353	11379532	.	-	0	ID=AsAag8399.t1.cds;Parent=AsAag8399.t1
Asue_scaffold8	AUGUSTUS	exon	11378389	11378504	.	-	.	ID=AsAag8399.t1.exon1;Parent=AsAag8399.t1
Asue_scaffold8	AUGUSTUS	exon	11378594	11378718	.	-	.	ID=AsAag8399.t1.exon2;Parent=AsAag8399.t1
Asue_scaffold8	AUGUSTUS	exon	11378818	11378914	.	-	.	ID=AsAag8399.t1.exon3;Parent=AsAag8399.t1
Asue_scaffold8	AUGUSTUS	exon	11378989	11379253	.	-	.	ID=AsAag8399.t1.exon4;Parent=AsAag8399.t1
Asue_scaffold8	AUGUSTUS	exon	11379353	11379532	.	-	.	ID=AsAag8399.t1.exon5;Parent=AsAag8399.t1
###
# start gene g8400
# protein sequence = [MEIAEYERESGGESGYDPNMVPDSVKSFVVHMYRHIRDKNVYEIHQMCETSFQSISERLFKETPWPSVEAIAPYVDND
# HVFCLLYREMWFRHLYARLSPTLKQRIDSYDNYCSLFQVVLHGVVNMQLPNQWLWDMVDEFVYQFQSFCQFRAKLKNKTEEEIALLRQHDKAWNVYGV
# LNFLQALVEKSCIIQILEQDKHGLEQFTATDGYDYSGGSNVLKVLGYFSMVGLLRVHCLLGDYHTALKWVQPIDITQQGVYTSVIGCHIATIYHYGFA
# NLMLRRYLDSVREFNKILLYIFKTKQYHQKSPQYEQLLKKNEQMYALLALCLSLCPQPNLVDDSVSSQLRDKYGEKMMRMLRYDDEAFGIYDELFSYA
# CPKFITPSPPCLEEPLVNYNQDAYRLQLKMFLYEVKQQQLLSGVRTFLKVYSSISLAKLANYMEVDGPTLRTILLTYKHKTHAVDSDGRIISNADIDF
# YINNDMIYVVESKPAKRYGDFFLRQIAKLEGVINDMDRVKLE]
# Evidence for and against this transcript:
# % of transcript supported by hints (any source): 73.7
# CDS exons: 7/7
#      P:   7 
# CDS introns: 6/6
#      E:   6 
#      P:   6 
# 5'UTR exons and introns: 1/3
#      E:   1 
#      P:   1 
# 3'UTR exons and introns: 0/3
# hint groups fully obeyed: 13
#      E:   7 
#      P:   6 
# incompatible hint groups: 9
#      P:   9 (AL3G41810.t1,TRINITY_GG_38_c578_g1_i1)
# end gene g8400
Asue_scaffold8	AUGUSTUS	gene	11398364	11407308	.	-	.	ID=AsAag8400
Asue_scaffold8	AUGUSTUS	mRNA	11398364	11407308	.	-	.	ID=AsAag8400.t1;Parent=AsAag8400
Asue_scaffold8	AUGUSTUS	CDS	11404741	11404785	.	-	0	ID=AsAag8400.t1.cds;Parent=AsAag8400.t1
Asue_scaffold8	AUGUSTUS	CDS	11404873	11404944	.	-	0	ID=AsAag8400.t1.cds;Parent=AsAag8400.t1
Asue_scaffold8	AUGUSTUS	CDS	11405022	11405115	.	-	1	ID=AsAag8400.t1.cds;Parent=AsAag8400.t1
Asue_scaffold8	AUGUSTUS	CDS	11405219	11405367	.	-	0	ID=AsAag8400.t1.cds;Parent=AsAag8400.t1
Asue_scaffold8	AUGUSTUS	CDS	11405449	11406120	.	-	0	ID=AsAag8400.t1.cds;Parent=AsAag8400.t1
Asue_scaffold8	AUGUSTUS	CDS	11406206	11406364	.	-	0	ID=AsAag8400.t1.cds;Parent=AsAag8400.t1
Asue_scaffold8	AUGUSTUS	CDS	11406467	11406814	.	-	0	ID=AsAag8400.t1.cds;Parent=AsAag8400.t1
Asue_scaffold8	AUGUSTUS	exon	11404741	11404785	.	-	.	ID=AsAag8400.t1.exon1;Parent=AsAag8400.t1
Asue_scaffold8	AUGUSTUS	exon	11404873	11404944	.	-	.	ID=AsAag8400.t1.exon2;Parent=AsAag8400.t1
Asue_scaffold8	AUGUSTUS	exon	11405022	11405115	.	-	.	ID=AsAag8400.t1.exon3;Parent=AsAag8400.t1
Asue_scaffold8	AUGUSTUS	exon	11405219	11405367	.	-	.	ID=AsAag8400.t1.exon4;Parent=AsAag8400.t1
Asue_scaffold8	AUGUSTUS	exon	11405449	11406120	.	-	.	ID=AsAag8400.t1.exon5;Parent=AsAag8400.t1
Asue_scaffold8	AUGUSTUS	exon	11406206	11406364	.	-	.	ID=AsAag8400.t1.exon6;Parent=AsAag8400.t1
Asue_scaffold8	AUGUSTUS	exon	11406467	11406814	.	-	.	ID=AsAag8400.t1.exon7;Parent=AsAag8400.t1
###
# start gene g8401
# protein sequence = [MTSVAIQPGNHQPLNENQENISVSASSSSAAAIGNHFGYFSELHGVTNLSPTRSFLTMDHLDFGDESFQQDLYDVGSN
# DLIAKASRRGGSSDTEMNKIRNISRYVLNVASSACPFSTGEGFSFISSSSLDVILSIMLYLQKVVVVLVPIWPLGCGWSLPARGSEEMFGGGRRRFIE
# DRSVRFSHGLVCFPRMLVSSLGLWH]
# Evidence for and against this transcript:
# % of transcript supported by hints (any source): 14.3
# CDS exons: 1/3
#      P:   1 
# CDS introns: 0/2
# 5'UTR exons and introns: 0/1
# 3'UTR exons and introns: 0/1
# hint groups fully obeyed: 0
# incompatible hint groups: 1
#      P:   1 (TRINITY_GG_38_c1729_g1_i1)
# end gene g8401
Asue_scaffold8	AUGUSTUS	gene	11409144	11410738	.	-	.	ID=AsAag8401
Asue_scaffold8	AUGUSTUS	mRNA	11409144	11410738	.	-	.	ID=AsAag8401.t1;Parent=AsAag8401
Asue_scaffold8	AUGUSTUS	CDS	11409318	11409621	.	-	1	ID=AsAag8401.t1.cds;Parent=AsAag8401.t1
Asue_scaffold8	AUGUSTUS	CDS	11410051	11410108	.	-	2	ID=AsAag8401.t1.cds;Parent=AsAag8401.t1
Asue_scaffold8	AUGUSTUS	CDS	11410197	11410440	.	-	0	ID=AsAag8401.t1.cds;Parent=AsAag8401.t1
Asue_scaffold8	AUGUSTUS	exon	11409318	11409621	.	-	.	ID=AsAag8401.t1.exon1;Parent=AsAag8401.t1
Asue_scaffold8	AUGUSTUS	exon	11410051	11410108	.	-	.	ID=AsAag8401.t1.exon2;Parent=AsAag8401.t1
Asue_scaffold8	AUGUSTUS	exon	11410197	11410440	.	-	.	ID=AsAag8401.t1.exon3;Parent=AsAag8401.t1
###
# start gene g8402
# protein sequence = [MATMAAIGALKIXXXXXXXXXXNLTRRSSSSLRKXXXXXXXXXTGEKLSTPEKTISNHRRRQSNRTPSIISPKAVSDS
# QNSQTCLDPDASRSVLGIILGGGAGTRLYPLTKKRAKPAVPLGANYRLIDIPVSNCLNSNISKIYVLTQFNSASLNRHLSRAYASNMGGYKNEGFVEV
# LAAQQSPENPNWFQGTADAVRQYLWLFEEHNVLEFLVLAGDHLYRMDYEKFIQAHRETDADITVAALPMDEKRATAFGLMKIDDEGRITEFAEKPQGE
# QLKAMKVDTTILGLDDERAKEMPFIASMGIYVVSKNVMLDLLREQFPGANDFGSEVIPGATALGLRVQAYLYDGYWEDIGTIEAFYNANLGITKKPVP
# DFSFYDRSAPIYTQPRYLPPSKMLDADVTDSVIGEGCVIKNCKIHHSVIGLRSLISEGAIIEDTLLMGADYYETEADRTLLAAKGSIPIGIGRDSHIK
# RAIIDKNARIGDNVKIINTDNVQEAARETDGYFIKSGIVTVIKDALIPSGTVI]
# Evidence for and against this transcript:
# % of transcript supported by hints (any source): 88.2
# CDS exons: 8/8
#      P:   8 
# CDS introns: 7/7
#      E:   7 
#      P:   7 
# 5'UTR exons and introns: 0/1
# 3'UTR exons and introns: 0/1
# hint groups fully obeyed: 14
#      E:   7 
#      P:   7 
# incompatible hint groups: 8
#      P:   8 (TRINITY_GG_38_c1294_g1_i1,AL3G41820.t1)
# end gene g8402
Asue_scaffold8	AUGUSTUS	gene	11414763	11417158	.	-	.	ID=AsAag8402
Asue_scaffold8	AUGUSTUS	mRNA	11414763	11417158	.	-	.	ID=AsAag8402.t1;Parent=AsAag8402
Asue_scaffold8	AUGUSTUS	CDS	11414892	11415008	.	-	0	ID=AsAag8402.t1.cds;Parent=AsAag8402.t1
Asue_scaffold8	AUGUSTUS	CDS	11415100	11415219	.	-	0	ID=AsAag8402.t1.cds;Parent=AsAag8402.t1
Asue_scaffold8	AUGUSTUS	CDS	11415328	11415426	.	-	0	ID=AsAag8402.t1.cds;Parent=AsAag8402.t1
Asue_scaffold8	AUGUSTUS	CDS	11415536	11415647	.	-	1	ID=AsAag8402.t1.cds;Parent=AsAag8402.t1
Asue_scaffold8	AUGUSTUS	CDS	11415725	11415828	.	-	0	ID=AsAag8402.t1.cds;Parent=AsAag8402.t1
Asue_scaffold8	AUGUSTUS	CDS	11415911	11416090	.	-	0	ID=AsAag8402.t1.cds;Parent=AsAag8402.t1
Asue_scaffold8	AUGUSTUS	CDS	11416162	11416728	.	-	0	ID=AsAag8402.t1.cds;Parent=AsAag8402.t1
Asue_scaffold8	AUGUSTUS	CDS	11416808	11417080	.	-	0	ID=AsAag8402.t1.cds;Parent=AsAag8402.t1
Asue_scaffold8	AUGUSTUS	exon	11414892	11415008	.	-	.	ID=AsAag8402.t1.exon1;Parent=AsAag8402.t1
Asue_scaffold8	AUGUSTUS	exon	11415100	11415219	.	-	.	ID=AsAag8402.t1.exon2;Parent=AsAag8402.t1
Asue_scaffold8	AUGUSTUS	exon	11415328	11415426	.	-	.	ID=AsAag8402.t1.exon3;Parent=AsAag8402.t1
Asue_scaffold8	AUGUSTUS	exon	11415536	11415647	.	-	.	ID=AsAag8402.t1.exon4;Parent=AsAag8402.t1
Asue_scaffold8	AUGUSTUS	exon	11415725	11415828	.	-	.	ID=AsAag8402.t1.exon5;Parent=AsAag8402.t1
Asue_scaffold8	AUGUSTUS	exon	11415911	11416090	.	-	.	ID=AsAag8402.t1.exon6;Parent=AsAag8402.t1
Asue_scaffold8	AUGUSTUS	exon	11416162	11416728	.	-	.	ID=AsAag8402.t1.exon7;Parent=AsAag8402.t1
Asue_scaffold8	AUGUSTUS	exon	11416808	11417080	.	-	.	ID=AsAag8402.t1.exon8;Parent=AsAag8402.t1
###
# start gene g8403
# protein sequence = [MASTNVEFTCYVGNLESDTEENDLKNAFSQFGDVIASNVIRERDYESDYEYNDSEDEYECSVYMTTRKVYGFVSFKDE
# KSMKDAVKGMNGKKLGLKTINVQESHSSRRSRRRHDGGRVGSKRT]
# Evidence for and against this transcript:
# % of transcript supported by hints (any source): 60
# CDS exons: 2/2
#      P:   2 
# CDS introns: 1/1
#      P:   1 
# 5'UTR exons and introns: 0/1
# 3'UTR exons and introns: 0/1
# hint groups fully obeyed: 0
# incompatible hint groups: 1
#      P:   1 (TRINITY_GG_38_c3410_g1_i1)
# end gene g8403
Asue_scaffold8	AUGUSTUS	gene	11424343	11424948	.	-	.	ID=AsAag8403
Asue_scaffold8	AUGUSTUS	mRNA	11424343	11424948	.	-	.	ID=AsAag8403.t1;Parent=AsAag8403
Asue_scaffold8	AUGUSTUS	CDS	11424458	11424715	.	-	0	ID=AsAag8403.t1.cds;Parent=AsAag8403.t1
Asue_scaffold8	AUGUSTUS	CDS	11424794	11424907	.	-	0	ID=AsAag8403.t1.cds;Parent=AsAag8403.t1
Asue_scaffold8	AUGUSTUS	exon	11424458	11424715	.	-	.	ID=AsAag8403.t1.exon1;Parent=AsAag8403.t1
Asue_scaffold8	AUGUSTUS	exon	11424794	11424907	.	-	.	ID=AsAag8403.t1.exon2;Parent=AsAag8403.t1
###
# start gene g8404
# protein sequence = [MQSLYKEATHKPKPKQKVQQIRYXXXXXXXXXXXXLTHXXXXXXXXXXXVHTSSKPTLASKDSSSYVVYFGAHSHVGE
# ITEDAMDRVKETHYDFLGSFIGSREIATDAIFYSYTKHINGFAAHLDHDLAYAISKHPXXXXXXXXXXXXXXXXXXXXXXXLEHNSYVPSSSIWRKAR
# FGEDTIIANLDTGVWPESKSFGDEGLGPIPSRWKGICQNQKDATFHCNRKLIGARYFHKGYAAAVGPLNSTFESPRDLDGHGSHTLSTAAGDFVPGVS
# IFGQGNGTAKGGSPRARVAAYKVCWPPVKGNECYDADVLAAFDAAIHDGADVISVSLGGEPTSFFNDSVAIGSFHAAKKRIVVVCSAGNSGPADSTVS
# NVAPWQITVGASTMDREFASNLVLGNGKHYKGQSLSSTALPHAKFYPIMASVNAKAKNASALDAQLCKLGSLDPIKAKGKILVCLRGQNPRVEKGRVV
# ALAGGVGMVLENTNVTGNDLTADPHVLPATQLTSKDSFAVSRYISQTKKPIAHITPSRTDLGLKPAPVMASFSSKGPSTVAPQILKPDITAPATTMDD
# IPGPIQNATNMKATPFSYGAGHVQPNLAVNPGLVYDLGIKDYLNFLCSLRYNASQISVFSGNNFTCSSPKTSLVNLNYPSITVPNFPSNKVTVSRTVK
# NVGRPSTYTVWVANPQGFYVTVKPTSLNFTKVGEQKTFKVILVKSKGNVAKGYVFGELVWSDKKHRVRSPIVVKL]
# Evidence for and against this transcript:
# % of transcript supported by hints (any source): 81
# CDS exons: 9/10
#      P:   9 
# CDS introns: 8/9
#      P:   8 
# 5'UTR exons and introns: 0/1
# 3'UTR exons and introns: 0/1
# hint groups fully obeyed: 4
#      P:   4 
# incompatible hint groups: 6
#      P:   6 (TRINITY_GG_38_c2289_g1_i1,AL3G41870.t1)
# end gene g8404
Asue_scaffold8	AUGUSTUS	gene	11430514	11437168	.	-	.	ID=AsAag8404
Asue_scaffold8	AUGUSTUS	mRNA	11430514	11437168	.	-	.	ID=AsAag8404.t1;Parent=AsAag8404
Asue_scaffold8	AUGUSTUS	CDS	11430740	11431278	.	-	2	ID=AsAag8404.t1.cds;Parent=AsAag8404.t1
Asue_scaffold8	AUGUSTUS	CDS	11431699	11431832	.	-	1	ID=AsAag8404.t1.cds;Parent=AsAag8404.t1
Asue_scaffold8	AUGUSTUS	CDS	11431908	11432153	.	-	1	ID=AsAag8404.t1.cds;Parent=AsAag8404.t1
Asue_scaffold8	AUGUSTUS	CDS	11432236	11432333	.	-	0	ID=AsAag8404.t1.cds;Parent=AsAag8404.t1
Asue_scaffold8	AUGUSTUS	CDS	11432418	11432952	.	-	1	ID=AsAag8404.t1.cds;Parent=AsAag8404.t1
Asue_scaffold8	AUGUSTUS	CDS	11433893	11434001	.	-	2	ID=AsAag8404.t1.cds;Parent=AsAag8404.t1
Asue_scaffold8	AUGUSTUS	CDS	11436296	11436460	.	-	2	ID=AsAag8404.t1.cds;Parent=AsAag8404.t1
Asue_scaffold8	AUGUSTUS	CDS	11436546	11436643	.	-	1	ID=AsAag8404.t1.cds;Parent=AsAag8404.t1
Asue_scaffold8	AUGUSTUS	CDS	11436726	11436841	.	-	0	ID=AsAag8404.t1.cds;Parent=AsAag8404.t1
Asue_scaffold8	AUGUSTUS	CDS	11436929	11437114	.	-	0	ID=AsAag8404.t1.cds;Parent=AsAag8404.t1
Asue_scaffold8	AUGUSTUS	exon	11430740	11431278	.	-	.	ID=AsAag8404.t1.exon1;Parent=AsAag8404.t1
Asue_scaffold8	AUGUSTUS	exon	11431699	11431832	.	-	.	ID=AsAag8404.t1.exon2;Parent=AsAag8404.t1
Asue_scaffold8	AUGUSTUS	exon	11431908	11432153	.	-	.	ID=AsAag8404.t1.exon3;Parent=AsAag8404.t1
Asue_scaffold8	AUGUSTUS	exon	11432236	11432333	.	-	.	ID=AsAag8404.t1.exon4;Parent=AsAag8404.t1
Asue_scaffold8	AUGUSTUS	exon	11432418	11432952	.	-	.	ID=AsAag8404.t1.exon5;Parent=AsAag8404.t1
Asue_scaffold8	AUGUSTUS	exon	11433893	11434001	.	-	.	ID=AsAag8404.t1.exon6;Parent=AsAag8404.t1
Asue_scaffold8	AUGUSTUS	exon	11436296	11436460	.	-	.	ID=AsAag8404.t1.exon7;Parent=AsAag8404.t1
Asue_scaffold8	AUGUSTUS	exon	11436546	11436643	.	-	.	ID=AsAag8404.t1.exon8;Parent=AsAag8404.t1
Asue_scaffold8	AUGUSTUS	exon	11436726	11436841	.	-	.	ID=AsAag8404.t1.exon9;Parent=AsAag8404.t1
Asue_scaffold8	AUGUSTUS	exon	11436929	11437114	.	-	.	ID=AsAag8404.t1.exon10;Parent=AsAag8404.t1
###
# start gene g8405
# protein sequence = [MHKKDLPSDVLLQKISESEENKLVDEVVKSRKQELIRGTLRSKIGSAVSLLRKVDWGLIVFGKGVAYYFDSRCIFVDG
# FGGSIYL]
# Evidence for and against this transcript:
# % of transcript supported by hints (any source): 20
# CDS exons: 0/1
# CDS introns: 0/0
# 5'UTR exons and introns: 0/1
# 3'UTR exons and introns: 1/3
#      E:   1 
# hint groups fully obeyed: 1
#      E:   1 
# incompatible hint groups: 0
# end gene g8405
Asue_scaffold8	AUGUSTUS	gene	11443252	11444888	.	-	.	ID=AsAag8405
Asue_scaffold8	AUGUSTUS	mRNA	11443252	11444888	.	-	.	ID=AsAag8405.t1;Parent=AsAag8405
Asue_scaffold8	AUGUSTUS	CDS	11444565	11444822	.	-	0	ID=AsAag8405.t1.cds;Parent=AsAag8405.t1
Asue_scaffold8	AUGUSTUS	exon	11444565	11444822	.	-	.	ID=AsAag8405.t1.exon1;Parent=AsAag8405.t1
###
# start gene g8406
# protein sequence = [MDRGGCGGGPGRGGRGFGGRGPGGPGFGGRGPRGPGFGGRGPRGPGGPGPGYGGGPRGPGPGYGGGGGPGYGPGPGYG
# GGPRGPRPGYGGGWGPGPGYGGGGGPGPGYGGGGGPGPGCGSGTGGGNQGQGGIWRDERPSNKIVTITSFSVIKGREEPYESSVFEAGGYKWRLVLYV
# NGNQNDGGNNHISLYVRIEETESLPRGWEVNVELKLFVYNGKQRKYLTVTDGIVKRYNDAKKEWGYGKLIPLPTFLDTNQGYLEQDTASFGAEIFIGT
# PVQVQEKITFLSNPPNNVFTWKILHFSILEDRVYYSDDFLVEDRYWRLGFNPKGTGDGRSQAIPIFLYAQGHKPNAVATNTWGAVNLRVKNQRNSNHA
# QIYSAAWYPTRSDYGVGVNTIISLAELNDASKGYLVNDAIIFEAEMVKVSVTNIVSV]
# Evidence for and against this transcript:
# % of transcript supported by hints (any source): 84.6
# CDS exons: 6/6
#      P:   6 
# CDS introns: 5/5
#      E:   5 
#      P:   5 
# 5'UTR exons and introns: 0/1
# 3'UTR exons and introns: 0/1
# hint groups fully obeyed: 5
#      E:   5 
# incompatible hint groups: 2
#      E:   1 
#      P:   1 (TRINITY_GG_38_c485_g1_i1)
# protein sequence = [MDRGGCGGGPGRGGRGFGGRGPGGPGFGGRGPRGPGFGGRGPRGPGGPGPGYGGGPRGPGPGYGGGGGPGYGPGPGYG
# GGPRGPRPGYGGGWGPGPGYGGGGGPGPGYGGGGGPGPGCGSGTGGGNQGQGGGIWRDERPSNKIVTITSFSVIKGREEPYESSVFEAGGYKWRLVLY
# VNGNQNDGGNNHISLYVRIEETESLPRGWEVNVELKLFVYNGKQRKYLTVTDGIVKRYNDAKKEWGYGKLIPLPTFLDTNQGYLEQDTASFGAEIFIG
# TPVQVQEKITFLSNPPNNVFTWKILHFSILEDRVYYSDDFLVEDRYWRLGFNPKGTGDGRSQAIPIFLYAQGHKPNAVATNTWGAVNLRVKNQRNSNH
# AQIYSAAWYPTRSDYGVGVNTIISLAELNDASKGYLVNDAIIFEAEMVKVSVTNIVSV]
# Evidence for and against this transcript:
# % of transcript supported by hints (any source): 76.9
# CDS exons: 5/6
#      P:   5 
# CDS introns: 5/5
#      E:   5 
#      P:   4 
# 5'UTR exons and introns: 0/1
# 3'UTR exons and introns: 0/1
# hint groups fully obeyed: 5
#      E:   5 
# incompatible hint groups: 2
#      E:   1 
#      P:   1 (TRINITY_GG_38_c485_g1_i1)
# end gene g8406
Asue_scaffold8	AUGUSTUS	gene	11450486	11452528	.	-	.	ID=AsAag8406
Asue_scaffold8	AUGUSTUS	mRNA	11450486	11452528	.	-	.	ID=AsAag8406.t1;Parent=AsAag8406
Asue_scaffold8	AUGUSTUS	CDS	11450647	11450810	.	-	2	ID=AsAag8406.t1.cds;Parent=AsAag8406.t1
Asue_scaffold8	AUGUSTUS	CDS	11450914	11451080	.	-	1	ID=AsAag8406.t1.cds;Parent=AsAag8406.t1
Asue_scaffold8	AUGUSTUS	CDS	11451207	11451486	.	-	2	ID=AsAag8406.t1.cds;Parent=AsAag8406.t1
Asue_scaffold8	AUGUSTUS	CDS	11451636	11451805	.	-	1	ID=AsAag8406.t1.cds;Parent=AsAag8406.t1
Asue_scaffold8	AUGUSTUS	CDS	11451894	11452011	.	-	2	ID=AsAag8406.t1.cds;Parent=AsAag8406.t1
Asue_scaffold8	AUGUSTUS	CDS	11452110	11452500	.	-	0	ID=AsAag8406.t1.cds;Parent=AsAag8406.t1
Asue_scaffold8	AUGUSTUS	exon	11450647	11450810	.	-	.	ID=AsAag8406.t1.exon1;Parent=AsAag8406.t1
Asue_scaffold8	AUGUSTUS	exon	11450914	11451080	.	-	.	ID=AsAag8406.t1.exon2;Parent=AsAag8406.t1
Asue_scaffold8	AUGUSTUS	exon	11451207	11451486	.	-	.	ID=AsAag8406.t1.exon3;Parent=AsAag8406.t1
Asue_scaffold8	AUGUSTUS	exon	11451636	11451805	.	-	.	ID=AsAag8406.t1.exon4;Parent=AsAag8406.t1
Asue_scaffold8	AUGUSTUS	exon	11451894	11452011	.	-	.	ID=AsAag8406.t1.exon5;Parent=AsAag8406.t1
Asue_scaffold8	AUGUSTUS	exon	11452110	11452500	.	-	.	ID=AsAag8406.t1.exon6;Parent=AsAag8406.t1
Asue_scaffold8	AUGUSTUS	mRNA	11450486	11452528	.	-	.	ID=AsAag8406.t2;Parent=AsAag8406
Asue_scaffold8	AUGUSTUS	CDS	11450647	11450810	.	-	2	ID=AsAag8406.t2.cds;Parent=AsAag8406.t2
Asue_scaffold8	AUGUSTUS	CDS	11450914	11451080	.	-	1	ID=AsAag8406.t2.cds;Parent=AsAag8406.t2
Asue_scaffold8	AUGUSTUS	CDS	11451207	11451486	.	-	2	ID=AsAag8406.t2.cds;Parent=AsAag8406.t2
Asue_scaffold8	AUGUSTUS	CDS	11451636	11451805	.	-	1	ID=AsAag8406.t2.cds;Parent=AsAag8406.t2
Asue_scaffold8	AUGUSTUS	CDS	11451894	11452011	.	-	2	ID=AsAag8406.t2.cds;Parent=AsAag8406.t2
Asue_scaffold8	AUGUSTUS	CDS	11452107	11452500	.	-	0	ID=AsAag8406.t2.cds;Parent=AsAag8406.t2
Asue_scaffold8	AUGUSTUS	exon	11450647	11450810	.	-	.	ID=AsAag8406.t2.exon1;Parent=AsAag8406.t2
Asue_scaffold8	AUGUSTUS	exon	11450914	11451080	.	-	.	ID=AsAag8406.t2.exon2;Parent=AsAag8406.t2
Asue_scaffold8	AUGUSTUS	exon	11451207	11451486	.	-	.	ID=AsAag8406.t2.exon3;Parent=AsAag8406.t2
Asue_scaffold8	AUGUSTUS	exon	11451636	11451805	.	-	.	ID=AsAag8406.t2.exon4;Parent=AsAag8406.t2
Asue_scaffold8	AUGUSTUS	exon	11451894	11452011	.	-	.	ID=AsAag8406.t2.exon5;Parent=AsAag8406.t2
Asue_scaffold8	AUGUSTUS	exon	11452107	11452500	.	-	.	ID=AsAag8406.t2.exon6;Parent=AsAag8406.t2
###
# start gene g8407
# protein sequence = [MSFRSHSRGSSQFAEKITEDPVTYKTAQSTVTCIYQAHISGFWRNVTVLWSKNVMNHSLMVMVTNVEGDMNYCCKVDL
# KPWHFWNKKGYKSFEVEGNPVEVYWDFRSAKFTSSPEPSSDFYVALVSEEEVVLLVGDYKKKAFKRTKSRPALVEAALFYKKENVFGKKCFTTRAKFY
# DRKKEHEIIVESSTSGPKEPEMWISIDGIVLIQVKNLQWKFRGNQTVLVDKQPVQVFWDVYDWLFSTPGTGHGLFIFKPGTTEDSDMEGSGHGGGGSD
# TSTGSRYYSTKSSNPWPPEFCLFLHAWKLE]
# Evidence for and against this transcript:
# % of transcript supported by hints (any source): 33.3
# CDS exons: 1/1
#      P:   1 
# CDS introns: 0/0
# 5'UTR exons and introns: 0/1
# 3'UTR exons and introns: 0/1
# hint groups fully obeyed: 0
# incompatible hint groups: 3
#      P:   3 (TRINITY_GG_38_c2015_g1_i1,AL3G41910.t1)
# end gene g8407
Asue_scaffold8	AUGUSTUS	gene	11458103	11459385	.	+	.	ID=AsAag8407
Asue_scaffold8	AUGUSTUS	mRNA	11458103	11459385	.	+	.	ID=AsAag8407.t1;Parent=AsAag8407
Asue_scaffold8	AUGUSTUS	CDS	11458399	11459313	.	+	0	ID=AsAag8407.t1.cds;Parent=AsAag8407.t1
Asue_scaffold8	AUGUSTUS	exon	11458399	11459313	.	+	.	ID=AsAag8407.t1.exon1;Parent=AsAag8407.t1
###
# start gene g8408
# protein sequence = [MASEKPEDPMNNTAGIGTDEESIAQRRKRLRRVSFADREITSVHIFNRDEDYETPPNTSAAKPQNGDTSEAEDKEISF
# FGELSDREDTDGDGDGEYEAILDKSFLRPKYSPSSGGSTVGSATSDNEDNFFGPVSSHFINPGRLSDTTFSEEHHEMTMDSTAFSMHFRSLARSESGD
# VRTPTSSHLPVEEKTPTEVTSRSDTGSAMVLTEPKKLFPKSPVPVDKGSGGRDSNDMSIVGENSRKYDYGYISPTLAAMLGDESKELLPEYNTVEARS
# PIDDFSSSPQNGYMPIGHGIDSSDACHPQIVLQESGSLRYTKEASLSSSAVRRQSAFLVGMLPQSLSCDTPSPKQGGSFMSRETRALVESLSTIQKSK
# SRLGLIPPSPGSALSQRIEKSKLQLSGHRSMVTPSTGREEISVRREKHADIPITNLEDLLSKHGNRTPISEKKSMPDKCISGALMIPAVDTVDDNRTQ
# VSEKKDMPDQCSSGAASPAADTIDGRTPVSEKKRIPDRCTSGALNPAVDTGDDRTPVQEKKGIPDQHSCGALIPAVDISDNRTPVQEKKGIPDQHSCG
# VLIPAVDISDVFARRSPEGNTNSEIEGSLCKQQQRNQKASTPEKFLTSLTNSSNATTSASKNFATRQDQEQHSKAIDKSETGDGNVTKECGSNCSMNT
# LSDKVDSLLAESSVLLSETGFLNGSAQQKEKDSKLNKNQNRTNISAAQSLLKDNNHFKVHCETEVISAEDFPAVVTKNLPSTSGSPSMDKSENEASHA
# KGPSRLKRKAEDVDCVVRNCSPKVGRSTQYISNSVMDHPDGNIDANDCRRVREQVNWVEIPGKVSEKINQMLAPLADKLNSRLICKLEDILTHMKKVH
# LCEMLCLQIQSQKVCDDLRGAKTKRRAESRSLLCKLAYEKAKLELLHLKKEILMKKFQAVSTGVQTSETLRLNCANFLPQRGFCSTGLLNPDQAQEVI
# ITGKRAEITQEIKELDLKIKNLIQCFTMSDTMTGEPAYADSIMIAEDTLKKRMSYRSIRQDILVWKVDSLGEWNDCQSIVLNYSGVFNQRLTLKPGHP
# SCVLVSNSLSDTFVKHFPETNVSIPFNSLFNAEDSRKYIGGSNILLEITQKTSLRLHNLLDVAEEFHLAQMNIPNLVQGNFDSPSAEQLHLQISFLDC
# TNLSKLSVILDVTCLIHGKYPSDVVPCELREVSGTKRDGVVSKQLKIEIESAVDDVGEGYPRILRLCRCISKMLQSQRKR]
# Evidence for and against this transcript:
# % of transcript supported by hints (any source): 0
# CDS exons: 0/15
# CDS introns: 0/14
# 5'UTR exons and introns: 0/1
# 3'UTR exons and introns: 0/1
# hint groups fully obeyed: 0
# incompatible hint groups: 0
# end gene g8408
Asue_scaffold8	AUGUSTUS	gene	11469743	11475829	.	+	.	ID=AsAag8408
Asue_scaffold8	AUGUSTUS	mRNA	11469743	11475829	.	+	.	ID=AsAag8408.t1;Parent=AsAag8408
Asue_scaffold8	AUGUSTUS	CDS	11469974	11470349	.	+	0	ID=AsAag8408.t1.cds;Parent=AsAag8408.t1
Asue_scaffold8	AUGUSTUS	CDS	11470438	11472356	.	+	2	ID=AsAag8408.t1.cds;Parent=AsAag8408.t1
Asue_scaffold8	AUGUSTUS	CDS	11472728	11472901	.	+	0	ID=AsAag8408.t1.cds;Parent=AsAag8408.t1
Asue_scaffold8	AUGUSTUS	CDS	11472989	11473060	.	+	0	ID=AsAag8408.t1.cds;Parent=AsAag8408.t1
Asue_scaffold8	AUGUSTUS	CDS	11473155	11473235	.	+	0	ID=AsAag8408.t1.cds;Parent=AsAag8408.t1
Asue_scaffold8	AUGUSTUS	CDS	11473307	11473344	.	+	0	ID=AsAag8408.t1.cds;Parent=AsAag8408.t1
Asue_scaffold8	AUGUSTUS	CDS	11473426	11473513	.	+	1	ID=AsAag8408.t1.cds;Parent=AsAag8408.t1
Asue_scaffold8	AUGUSTUS	CDS	11473592	11473717	.	+	0	ID=AsAag8408.t1.cds;Parent=AsAag8408.t1
Asue_scaffold8	AUGUSTUS	CDS	11474069	11474263	.	+	0	ID=AsAag8408.t1.cds;Parent=AsAag8408.t1
Asue_scaffold8	AUGUSTUS	CDS	11474349	11474428	.	+	0	ID=AsAag8408.t1.cds;Parent=AsAag8408.t1
Asue_scaffold8	AUGUSTUS	CDS	11474547	11474616	.	+	1	ID=AsAag8408.t1.cds;Parent=AsAag8408.t1
Asue_scaffold8	AUGUSTUS	CDS	11474694	11474798	.	+	0	ID=AsAag8408.t1.cds;Parent=AsAag8408.t1
Asue_scaffold8	AUGUSTUS	CDS	11475021	11475126	.	+	0	ID=AsAag8408.t1.cds;Parent=AsAag8408.t1
Asue_scaffold8	AUGUSTUS	CDS	11475262	11475349	.	+	2	ID=AsAag8408.t1.cds;Parent=AsAag8408.t1
Asue_scaffold8	AUGUSTUS	CDS	11475430	11475622	.	+	1	ID=AsAag8408.t1.cds;Parent=AsAag8408.t1
Asue_scaffold8	AUGUSTUS	exon	11469974	11470349	.	+	.	ID=AsAag8408.t1.exon1;Parent=AsAag8408.t1
Asue_scaffold8	AUGUSTUS	exon	11470438	11472356	.	+	.	ID=AsAag8408.t1.exon2;Parent=AsAag8408.t1
Asue_scaffold8	AUGUSTUS	exon	11472728	11472901	.	+	.	ID=AsAag8408.t1.exon3;Parent=AsAag8408.t1
Asue_scaffold8	AUGUSTUS	exon	11472989	11473060	.	+	.	ID=AsAag8408.t1.exon4;Parent=AsAag8408.t1
Asue_scaffold8	AUGUSTUS	exon	11473155	11473235	.	+	.	ID=AsAag8408.t1.exon5;Parent=AsAag8408.t1
Asue_scaffold8	AUGUSTUS	exon	11473307	11473344	.	+	.	ID=AsAag8408.t1.exon6;Parent=AsAag8408.t1
Asue_scaffold8	AUGUSTUS	exon	11473426	11473513	.	+	.	ID=AsAag8408.t1.exon7;Parent=AsAag8408.t1
Asue_scaffold8	AUGUSTUS	exon	11473592	11473717	.	+	.	ID=AsAag8408.t1.exon8;Parent=AsAag8408.t1
Asue_scaffold8	AUGUSTUS	exon	11474069	11474263	.	+	.	ID=AsAag8408.t1.exon9;Parent=AsAag8408.t1
Asue_scaffold8	AUGUSTUS	exon	11474349	11474428	.	+	.	ID=AsAag8408.t1.exon10;Parent=AsAag8408.t1
Asue_scaffold8	AUGUSTUS	exon	11474547	11474616	.	+	.	ID=AsAag8408.t1.exon11;Parent=AsAag8408.t1
Asue_scaffold8	AUGUSTUS	exon	11474694	11474798	.	+	.	ID=AsAag8408.t1.exon12;Parent=AsAag8408.t1
Asue_scaffold8	AUGUSTUS	exon	11475021	11475126	.	+	.	ID=AsAag8408.t1.exon13;Parent=AsAag8408.t1
Asue_scaffold8	AUGUSTUS	exon	11475262	11475349	.	+	.	ID=AsAag8408.t1.exon14;Parent=AsAag8408.t1
Asue_scaffold8	AUGUSTUS	exon	11475430	11475622	.	+	.	ID=AsAag8408.t1.exon15;Parent=AsAag8408.t1
###
# start gene g8409
# protein sequence = [MMILRNILNEIVPQPIRDYITPKVVALFSSYFQSSFTFVIEQKWDFCDNQTFRAAEVYLTTRLAGLSSRELLVGSSDL
# KNPTAEPNLGIPPNTKIVDEFEGIHLEWTLHSVETKTYPYEKRYFNLTCKKEFRDKIMKDYFAYLAKSAEKIMRHREELYIYTYNREGSSWQAAIFEH
# HTSFETLAIEPQLKTTMMDDLDAFSKGKDFFKSVGRAWKRGYLLYGPPGTGKSSMVAAIANHMNYNIYDLQIQSVRDDGELRKILTATKNRSILLIED
# IDCGADASRRRQTKNEEGVELQKQKKKPDLGISLSGLLNFVDGLWSSCGEERIIIFTTNHKEKLDPALLRPGRMDVHILMDYCTPFVLKKLVAMYLKT
# DDHVLFDPIEKLVLEVSVTPAEVAQQLMASKKADIALKGLLEFLXXXXXXXXXXXXXXXXXXXXADIIEA]
# Evidence for and against this transcript:
# % of transcript supported by hints (any source): 0
# CDS exons: 0/3
# CDS introns: 0/2
# 5'UTR exons and introns: 0/1
# 3'UTR exons and introns: 0/1
# hint groups fully obeyed: 0
# incompatible hint groups: 0
# end gene g8409
Asue_scaffold8	AUGUSTUS	gene	11498559	11500224	.	+	.	ID=AsAag8409
Asue_scaffold8	AUGUSTUS	mRNA	11498559	11500224	.	+	.	ID=AsAag8409.t1;Parent=AsAag8409
Asue_scaffold8	AUGUSTUS	CDS	11498644	11499005	.	+	0	ID=AsAag8409.t1.cds;Parent=AsAag8409.t1
Asue_scaffold8	AUGUSTUS	CDS	11499095	11499647	.	+	1	ID=AsAag8409.t1.cds;Parent=AsAag8409.t1
Asue_scaffold8	AUGUSTUS	CDS	11499724	11500137	.	+	0	ID=AsAag8409.t1.cds;Parent=AsAag8409.t1
Asue_scaffold8	AUGUSTUS	exon	11498644	11499005	.	+	.	ID=AsAag8409.t1.exon1;Parent=AsAag8409.t1
Asue_scaffold8	AUGUSTUS	exon	11499095	11499647	.	+	.	ID=AsAag8409.t1.exon2;Parent=AsAag8409.t1
Asue_scaffold8	AUGUSTUS	exon	11499724	11500137	.	+	.	ID=AsAag8409.t1.exon3;Parent=AsAag8409.t1
###
# start gene g8410
# protein sequence = [MASLFNQVPSVSAVFAIYTSFSAIMMIVRKIFNEIVPQKIRDYITVKFVDLFSSYFQSNFTFVIEHKWDFCENNTFRA
# AKVYLTTRLAGLSSGELLVGSSDLKNPTAEPNLGIPPNTKIVDEFEGIHLEWTLHFVETKSYPYEKKYFHLTCKKQFREKIMTDYFAYLAKSAEKIMR
# HRENLYIYTYNQKDSSWQSAIFEHHTTFETLAIEPQLKTTMIDDLDAFSKGKDFFKSVGRAWKRGYLLYGPPGTGKSSMVAAIANHMNYNIYDLQIQS
# VSDDGELRKILTATKNRSILLIEDIDCGADASRRRQTKNEEDVELQKQKKKPDLGISLSGLLNFVDGLWSSCGEERIIIFTTNHKEKLDLALLRPGRM
# DVHILMDYCTPFVLKKLVAMYLKIDDHFLFDPIEKLVLEVSVTPAEIAQQLMASKKADIALKGLLEFLENKKMKKEDTKVEEEGEIEDAETKE]
# Evidence for and against this transcript:
# % of transcript supported by hints (any source): 0
# CDS exons: 0/3
# CDS introns: 0/2
# 5'UTR exons and introns: 0/1
# 3'UTR exons and introns: 0/1
# hint groups fully obeyed: 0
# incompatible hint groups: 0
# protein sequence = [MVAAIANHMNYNIYDLQIQSVSDDGELRKILTATKNRSILLIEDIDCGADASRRRQTKNEEDVELQKQKKKPDLGISL
# SGLLNFVDGLWSSCGEERIIIFTTNHKEKLDLALLRPGRMDVHILMDYCTPFVLKKLVAMYLKIDDHFLFDPIEKLVLEVSVTPAEIAQQLMASKKAD
# IALKGLLEFLENKKMKKEDTKVEEEGEIEDAETKE]
# Evidence for and against this transcript:
# % of transcript supported by hints (any source): 0
# CDS exons: 0/2
# CDS introns: 0/1
# 5'UTR exons and introns: 0/1
# 3'UTR exons and introns: 0/1
# hint groups fully obeyed: 0
# incompatible hint groups: 0
# end gene g8410
Asue_scaffold8	AUGUSTUS	gene	11511219	11512966	.	+	.	ID=AsAag8410
Asue_scaffold8	AUGUSTUS	mRNA	11511219	11512966	.	+	.	ID=AsAag8410.t1;Parent=AsAag8410
Asue_scaffold8	AUGUSTUS	CDS	11511252	11511685	.	+	0	ID=AsAag8410.t1.cds;Parent=AsAag8410.t1
Asue_scaffold8	AUGUSTUS	CDS	11511760	11512312	.	+	1	ID=AsAag8410.t1.cds;Parent=AsAag8410.t1
Asue_scaffold8	AUGUSTUS	CDS	11512389	11512799	.	+	0	ID=AsAag8410.t1.cds;Parent=AsAag8410.t1
Asue_scaffold8	AUGUSTUS	exon	11511252	11511685	.	+	.	ID=AsAag8410.t1.exon1;Parent=AsAag8410.t1
Asue_scaffold8	AUGUSTUS	exon	11511760	11512312	.	+	.	ID=AsAag8410.t1.exon2;Parent=AsAag8410.t1
Asue_scaffold8	AUGUSTUS	exon	11512389	11512799	.	+	.	ID=AsAag8410.t1.exon3;Parent=AsAag8410.t1
Asue_scaffold8	AUGUSTUS	mRNA	11512069	11512966	.	+	.	ID=AsAag8410.t2;Parent=AsAag8410
Asue_scaffold8	AUGUSTUS	CDS	11512088	11512312	.	+	0	ID=AsAag8410.t2.cds;Parent=AsAag8410.t2
Asue_scaffold8	AUGUSTUS	CDS	11512389	11512799	.	+	0	ID=AsAag8410.t2.cds;Parent=AsAag8410.t2
Asue_scaffold8	AUGUSTUS	exon	11512088	11512312	.	+	.	ID=AsAag8410.t2.exon1;Parent=AsAag8410.t2
Asue_scaffold8	AUGUSTUS	exon	11512389	11512799	.	+	.	ID=AsAag8410.t2.exon2;Parent=AsAag8410.t2
###
# start gene g8411
# protein sequence = [MDVTEVPWRRLPQIYVSSRASWLVTSGFPVSSYMFSHVERGKSFRLTLCFGVSRARSAIISAQQEQPASRSKGLCEVV
# WIVEADLAPTEHLYVTGDPSALGSWEPDCAISMYPTENDNEWEAKVKIASGVNFRYNYFLKAGYGSSSDVIWRPGPQFSLSVPSSVNRERKVVIRDSW
# MSVSSRSQESCVWGSWIEDAYLFPNSVTSAQSEDECTSADSAIEVPRTLLNDKQVGDESFFCDELAAFSSDNSNLSALFSDNYQPIEEPWLIQESITL
# QHARNMQTDSEQDVESCDENENNLETDEQNHQLTETLLPDGGFFQPESISTTILINSSICTVQRIAVLEGEKLVELLLEPVKTNVQCDSVYLGVITKF
# VPHMGGAFVNIGSARHSFMDIKSSREPFIFPPFCDGSKKQAADGSPILSVNDIPAPHEIEHASYDFEASSLLDIDSNDPGESFXXXXXXXXXXXXXXS
# DTLSGLVNGTVVNHGAVEVGSENGFIPLEREHSTDSVDSNASVAKASKVMSSKDNKWIQVRKGTKIIVQVVKEGLGTKGPTLTAYPKLRSRFWVLLTR
# CKRIGVSKKISGVERTRLKVIAKTLQPQGFGLTVRTVAAGHSLEELQKDLDGLLLTWKNITDEAKSAALAADEGVEGAIPALLHRAMGQTLSVVQDYF
# NDKVEKMVVDSPRTYHEVTHYLQDMAPDLCNRVELHDKGIPLFDLYDIEEEIEGILSKRVPLSNGGSLVIEQTEALVSIDVNGGHGMFGQGNSQEKAI
# LEVNLAAARQIAREIRLRDIGGIIVVDFIDMADESNKRLVYEEVKKAVERDRSLVKVSELSRHGLMEITRKRVRPSVTFMISEPCSCCHATGRVEALE
# TSFSKIEQEICRQLAKMEKRGDLENPKSWPRFILRVDSHMSSFLTTGKRTRLAILSSSLKVWILLKVARHFTRGTFEVKPFMDEKTVNERQHQVAISL
# LKKADAISDSSGKKKLTLIPKKEKTSGKHRR]
# Evidence for and against this transcript:
# % of transcript supported by hints (any source): 93.1
# CDS exons: 14/14
#      P:  14 
# CDS introns: 13/13
#      E:   7 
#      P:  13 
# 5'UTR exons and introns: 0/1
# 3'UTR exons and introns: 0/1
# hint groups fully obeyed: 20
#      E:   7 
#      P:  13 
# incompatible hint groups: 13
#      P:  13 (AL3G41970.t1,TRINITY_GG_38_c289_g1_i2,TRINITY_GG_38_c289_g1_i1)
# end gene g8411
Asue_scaffold8	AUGUSTUS	gene	11514429	11519528	.	+	.	ID=AsAag8411
Asue_scaffold8	AUGUSTUS	mRNA	11514429	11519528	.	+	.	ID=AsAag8411.t1;Parent=AsAag8411
Asue_scaffold8	AUGUSTUS	CDS	11514528	11514622	.	+	0	ID=AsAag8411.t1.cds;Parent=AsAag8411.t1
Asue_scaffold8	AUGUSTUS	CDS	11514767	11514864	.	+	1	ID=AsAag8411.t1.cds;Parent=AsAag8411.t1
Asue_scaffold8	AUGUSTUS	CDS	11514988	11515169	.	+	2	ID=AsAag8411.t1.cds;Parent=AsAag8411.t1
Asue_scaffold8	AUGUSTUS	CDS	11515338	11515590	.	+	0	ID=AsAag8411.t1.cds;Parent=AsAag8411.t1
Asue_scaffold8	AUGUSTUS	CDS	11515679	11516739	.	+	2	ID=AsAag8411.t1.cds;Parent=AsAag8411.t1
Asue_scaffold8	AUGUSTUS	CDS	11516822	11517139	.	+	0	ID=AsAag8411.t1.cds;Parent=AsAag8411.t1
Asue_scaffold8	AUGUSTUS	CDS	11517236	11517277	.	+	0	ID=AsAag8411.t1.cds;Parent=AsAag8411.t1
Asue_scaffold8	AUGUSTUS	CDS	11517571	11517695	.	+	0	ID=AsAag8411.t1.cds;Parent=AsAag8411.t1
Asue_scaffold8	AUGUSTUS	CDS	11517788	11517935	.	+	1	ID=AsAag8411.t1.cds;Parent=AsAag8411.t1
Asue_scaffold8	AUGUSTUS	CDS	11518241	11518313	.	+	0	ID=AsAag8411.t1.cds;Parent=AsAag8411.t1
Asue_scaffold8	AUGUSTUS	CDS	11518432	11518544	.	+	2	ID=AsAag8411.t1.cds;Parent=AsAag8411.t1
Asue_scaffold8	AUGUSTUS	CDS	11518662	11518781	.	+	0	ID=AsAag8411.t1.cds;Parent=AsAag8411.t1
Asue_scaffold8	AUGUSTUS	CDS	11518949	11519104	.	+	0	ID=AsAag8411.t1.cds;Parent=AsAag8411.t1
Asue_scaffold8	AUGUSTUS	CDS	11519193	11519384	.	+	0	ID=AsAag8411.t1.cds;Parent=AsAag8411.t1
Asue_scaffold8	AUGUSTUS	exon	11514528	11514622	.	+	.	ID=AsAag8411.t1.exon1;Parent=AsAag8411.t1
Asue_scaffold8	AUGUSTUS	exon	11514767	11514864	.	+	.	ID=AsAag8411.t1.exon2;Parent=AsAag8411.t1
Asue_scaffold8	AUGUSTUS	exon	11514988	11515169	.	+	.	ID=AsAag8411.t1.exon3;Parent=AsAag8411.t1
Asue_scaffold8	AUGUSTUS	exon	11515338	11515590	.	+	.	ID=AsAag8411.t1.exon4;Parent=AsAag8411.t1
Asue_scaffold8	AUGUSTUS	exon	11515679	11516739	.	+	.	ID=AsAag8411.t1.exon5;Parent=AsAag8411.t1
Asue_scaffold8	AUGUSTUS	exon	11516822	11517139	.	+	.	ID=AsAag8411.t1.exon6;Parent=AsAag8411.t1
Asue_scaffold8	AUGUSTUS	exon	11517236	11517277	.	+	.	ID=AsAag8411.t1.exon7;Parent=AsAag8411.t1
Asue_scaffold8	AUGUSTUS	exon	11517571	11517695	.	+	.	ID=AsAag8411.t1.exon8;Parent=AsAag8411.t1
Asue_scaffold8	AUGUSTUS	exon	11517788	11517935	.	+	.	ID=AsAag8411.t1.exon9;Parent=AsAag8411.t1
Asue_scaffold8	AUGUSTUS	exon	11518241	11518313	.	+	.	ID=AsAag8411.t1.exon10;Parent=AsAag8411.t1
Asue_scaffold8	AUGUSTUS	exon	11518432	11518544	.	+	.	ID=AsAag8411.t1.exon11;Parent=AsAag8411.t1
Asue_scaffold8	AUGUSTUS	exon	11518662	11518781	.	+	.	ID=AsAag8411.t1.exon12;Parent=AsAag8411.t1
Asue_scaffold8	AUGUSTUS	exon	11518949	11519104	.	+	.	ID=AsAag8411.t1.exon13;Parent=AsAag8411.t1
Asue_scaffold8	AUGUSTUS	exon	11519193	11519384	.	+	.	ID=AsAag8411.t1.exon14;Parent=AsAag8411.t1
###
# start gene g8412
# protein sequence = [MFGRSAIRGGFRPENLGQNALTLIGNIGFSLFVFGVLIFTIIAATYEPEDPLFHPSDKITTFLTSTSNATLRSDDSVV
# KTGEDFMVANQTAFAEFINITDVEATNTNETTSQEEANQLECDVNTPIDCKDQEVFHLMMRATIEKFKDIHFYKFGKPVVGEGVNSCDMAWRYRPKDG
# KSAAFYKDYRRFVVGKSENCSLSVVGIGEYHSGLNARKRKKNQKAGFEKTGGKKDDFSLPVVGELVNDSLPMVESDSVFKSGKYLVYVGGGDRCKSMN
# HFLWSFLCALGEAQYLNRTLVMDLTLCLSSIYTSSGQNEEGKDFRFYFDFEHLKEAASVLDEVQFWAKWGKLHKKRRNRLTLHLVEDFRVTPMKLAAV
# KDTMIMRKFGSVEPDNYWYRVCEGDAESVVKRPWHLLWKSRRLMEIVSAIASRLNWDYDAVHIERGDKARNKELWPNLETDTSPSALLSTLQDKVEEG
# RHLYIATNEEELSFFNPLKDKYATHFLYDYKDLWDENSEWYSETTKLNGGNPVEFDGYMRASVDTEVFLRGKKQIETFNNLTNDCKDGVGTCNAATS]
# Evidence for and against this transcript:
# % of transcript supported by hints (any source): 33.3
# CDS exons: 1/1
#      P:   1 
# CDS introns: 0/0
# 5'UTR exons and introns: 0/1
# 3'UTR exons and introns: 0/1
# hint groups fully obeyed: 0
# incompatible hint groups: 2
#      P:   2 (TRINITY_GG_38_c1922_g1_i1,AL3G41980.t1)
# end gene g8412
Asue_scaffold8	AUGUSTUS	gene	11519540	11521584	.	-	.	ID=AsAag8412
Asue_scaffold8	AUGUSTUS	mRNA	11519540	11521584	.	-	.	ID=AsAag8412.t1;Parent=AsAag8412
Asue_scaffold8	AUGUSTUS	CDS	11519663	11521366	.	-	0	ID=AsAag8412.t1.cds;Parent=AsAag8412.t1
Asue_scaffold8	AUGUSTUS	exon	11519663	11521366	.	-	.	ID=AsAag8412.t1.exon1;Parent=AsAag8412.t1
###
# start gene g8413
# protein sequence = [MMQQQDRIGDEVDETDLESLTSSVPRRDASHRFSSHQFSGMVRQRAYIFDGDGKYYNKEWDLAEGTGKEFCWYHVELP
# KGNQKLSQSAQHLIDALCPPLKLQDILSLVSNGPFCGHVDGALVFRVNSPGPASSSFTFKIAARITENSVITVSLGRVPRLGFSPMGQSLLSEVPSVD
# SPSYYRGERKERSGIVIEEHVLEFLLTMNHSEEADNPVPTSVSNLVVHIIDTHVDQLQDVVTKLEIELDAVELEMDRGGFAMKKQMLDDRRFPKLHLN
# LQRLLQVIAHGEQVFPRVKEKCSTKPWFLAEDINSLEELIGRLRRLKENVGFIANRVTAIQAGLDSWQAEQINRKLYYLSFLSIIFLPLSIITGVFGM
# NVGGVPWTGQDKPELGDGFRNVMYICLIMLVLVLCCFGFPALYSRIASWWRMRNLKRSWSLNRRSFQKRPNIVQERRGYLRL]
# Evidence for and against this transcript:
# % of transcript supported by hints (any source): 72.7
# CDS exons: 4/4
#      P:   4 
# CDS introns: 3/3
#      E:   3 
#      P:   3 
# 5'UTR exons and introns: 1/3
#      E:   1 
# 3'UTR exons and introns: 0/1
# hint groups fully obeyed: 9
#      E:   4 
#      P:   5 
# incompatible hint groups: 4
#      P:   4 (AL3G42000.t1,TRINITY_GG_38_c1291_g1_i1)
# end gene g8413
Asue_scaffold8	AUGUSTUS	gene	11529562	11532194	.	-	.	ID=AsAag8413
Asue_scaffold8	AUGUSTUS	mRNA	11529562	11532194	.	-	.	ID=AsAag8413.t1;Parent=AsAag8413
Asue_scaffold8	AUGUSTUS	CDS	11529994	11530253	.	-	2	ID=AsAag8413.t1.cds;Parent=AsAag8413.t1
Asue_scaffold8	AUGUSTUS	CDS	11530348	11530612	.	-	0	ID=AsAag8413.t1.cds;Parent=AsAag8413.t1
Asue_scaffold8	AUGUSTUS	CDS	11530787	11530866	.	-	2	ID=AsAag8413.t1.cds;Parent=AsAag8413.t1
Asue_scaffold8	AUGUSTUS	CDS	11531037	11531796	.	-	0	ID=AsAag8413.t1.cds;Parent=AsAag8413.t1
Asue_scaffold8	AUGUSTUS	exon	11529994	11530253	.	-	.	ID=AsAag8413.t1.exon1;Parent=AsAag8413.t1
Asue_scaffold8	AUGUSTUS	exon	11530348	11530612	.	-	.	ID=AsAag8413.t1.exon2;Parent=AsAag8413.t1
Asue_scaffold8	AUGUSTUS	exon	11530787	11530866	.	-	.	ID=AsAag8413.t1.exon3;Parent=AsAag8413.t1
Asue_scaffold8	AUGUSTUS	exon	11531037	11531796	.	-	.	ID=AsAag8413.t1.exon4;Parent=AsAag8413.t1
###
# start gene g8414
# protein sequence = [MSRQSQLFTLLKRRFHSPSNDAPTETLRKKIADLQKSKKRRNTIKNQFLVEVPESRSYLDTATMPMFLAVVGIALFAK
# VLMMIDDSKSQEMIERKIKNAPPGQGTVRMIEREEWDEFREVRPRTPFESKLARPNAQIRTGEPVRKDDLKNWTIDVLTNALARNEESVRRGSS]
# Evidence for and against this transcript:
# % of transcript supported by hints (any source): 66.7
# CDS exons: 3/3
#      P:   3 
# CDS introns: 2/2
#      E:   2 
#      P:   2 
# 5'UTR exons and introns: 1/3
#      E:   1 
# 3'UTR exons and introns: 0/1
# hint groups fully obeyed: 5
#      E:   3 
#      P:   2 
# incompatible hint groups: 4
#      P:   4 (AL3G42010.t1)
# end gene g8414
Asue_scaffold8	AUGUSTUS	gene	11538649	11540642	.	+	.	ID=AsAag8414
Asue_scaffold8	AUGUSTUS	mRNA	11538649	11540642	.	+	.	ID=AsAag8414.t1;Parent=AsAag8414
Asue_scaffold8	AUGUSTUS	CDS	11539746	11539991	.	+	0	ID=AsAag8414.t1.cds;Parent=AsAag8414.t1
Asue_scaffold8	AUGUSTUS	CDS	11540128	11540316	.	+	0	ID=AsAag8414.t1.cds;Parent=AsAag8414.t1
Asue_scaffold8	AUGUSTUS	CDS	11540419	11540502	.	+	0	ID=AsAag8414.t1.cds;Parent=AsAag8414.t1
Asue_scaffold8	AUGUSTUS	exon	11539746	11539991	.	+	.	ID=AsAag8414.t1.exon1;Parent=AsAag8414.t1
Asue_scaffold8	AUGUSTUS	exon	11540128	11540316	.	+	.	ID=AsAag8414.t1.exon2;Parent=AsAag8414.t1
Asue_scaffold8	AUGUSTUS	exon	11540419	11540502	.	+	.	ID=AsAag8414.t1.exon3;Parent=AsAag8414.t1
###
# start gene g8415
# protein sequence = [MEDSGVNPMDSPSKGSEFGVYGIIGGGIVALLVPVLLSVVLNGTKKGKKRGVPIKVGGEEGYTMRHARAPDLVDVPWE
# GATTMPALFEQSCKKYSKDRLLGTREFIDREFIKASDGRKFEKLHLGEYKWQTYAEVFERVCNFASGLVNVGHNVDDRVAIFSDTRAEWFIAFQGCFR
# QSITVVTIYASLGEEALIYSLNETRVSTLICDSKQLKKLSAIKSSLKTVKNIIYIEEDGVDVDSSDLNSMGDITVSSISEVEKLGQKNHVPPILPSKN
# GVAVIMFTSGSTGLPKGVMITHGNLVATAAGVMKVVPKLDKNDTYIAYLPLAHVFELEAEIVVFTSGSAIGYGSAMTLTDTSNKVKKGTKGDVSALKP
# TIMTAVPAILDRVREGVLKKVEEKGGMAKTLFDFAYKRRLAAVDGSWFGAWGLEKMLWDTLVFKKIRAVLGGHIRFMLCGGAPLSPDSQRFINICMGS
# PIGQGYGLTETCAGATFSEWDDPAVGRVGPPLPCGYVKLVSWEEGGYRISDKPMPRGEIVVGGNSVTAGYFNNQEKTDEVYKVDEKGTRWFYTGDIGR
# FHPDGCLEVIDRKKDIVKLQHGEYVSLGKVEAALSSSNYVDNIMVHADPMNSYCVALVVPSHGALEKWADEAGVKHSDFAELCENSEAVKEVQQSLTK
# AGKAAKLEKFELPAKIKLLSEPWTPESGLVTAALKIKREQIKSKFKDDLNKLYA]
# Evidence for and against this transcript:
# % of transcript supported by hints (any source): 88
# CDS exons: 11/11
#      P:  11 
# CDS introns: 10/10
#      E:  10 
#      P:  10 
# 5'UTR exons and introns: 1/3
#      E:   1 
#      P:   1 
# 3'UTR exons and introns: 0/1
# hint groups fully obeyed: 21
#      E:  11 
#      P:  10 
# incompatible hint groups: 11
#      P:  11 (TRINITY_GG_38_c541_g1_i1,AL3G42020.t1)
# end gene g8415
Asue_scaffold8	AUGUSTUS	gene	11547349	11550990	.	+	.	ID=AsAag8415
Asue_scaffold8	AUGUSTUS	mRNA	11547349	11550990	.	+	.	ID=AsAag8415.t1;Parent=AsAag8415
Asue_scaffold8	AUGUSTUS	CDS	11547591	11548106	.	+	0	ID=AsAag8415.t1.cds;Parent=AsAag8415.t1
Asue_scaffold8	AUGUSTUS	CDS	11548200	11548280	.	+	0	ID=AsAag8415.t1.cds;Parent=AsAag8415.t1
Asue_scaffold8	AUGUSTUS	CDS	11548369	11548641	.	+	0	ID=AsAag8415.t1.cds;Parent=AsAag8415.t1
Asue_scaffold8	AUGUSTUS	CDS	11548734	11548865	.	+	0	ID=AsAag8415.t1.cds;Parent=AsAag8415.t1
Asue_scaffold8	AUGUSTUS	CDS	11548961	11549134	.	+	0	ID=AsAag8415.t1.cds;Parent=AsAag8415.t1
Asue_scaffold8	AUGUSTUS	CDS	11549218	11549447	.	+	0	ID=AsAag8415.t1.cds;Parent=AsAag8415.t1
Asue_scaffold8	AUGUSTUS	CDS	11549697	11549814	.	+	1	ID=AsAag8415.t1.cds;Parent=AsAag8415.t1
Asue_scaffold8	AUGUSTUS	CDS	11549895	11550026	.	+	0	ID=AsAag8415.t1.cds;Parent=AsAag8415.t1
Asue_scaffold8	AUGUSTUS	CDS	11550101	11550235	.	+	0	ID=AsAag8415.t1.cds;Parent=AsAag8415.t1
Asue_scaffold8	AUGUSTUS	CDS	11550327	11550533	.	+	0	ID=AsAag8415.t1.cds;Parent=AsAag8415.t1
Asue_scaffold8	AUGUSTUS	CDS	11550614	11550778	.	+	0	ID=AsAag8415.t1.cds;Parent=AsAag8415.t1
Asue_scaffold8	AUGUSTUS	exon	11547591	11548106	.	+	.	ID=AsAag8415.t1.exon1;Parent=AsAag8415.t1
Asue_scaffold8	AUGUSTUS	exon	11548200	11548280	.	+	.	ID=AsAag8415.t1.exon2;Parent=AsAag8415.t1
Asue_scaffold8	AUGUSTUS	exon	11548369	11548641	.	+	.	ID=AsAag8415.t1.exon3;Parent=AsAag8415.t1
Asue_scaffold8	AUGUSTUS	exon	11548734	11548865	.	+	.	ID=AsAag8415.t1.exon4;Parent=AsAag8415.t1
Asue_scaffold8	AUGUSTUS	exon	11548961	11549134	.	+	.	ID=AsAag8415.t1.exon5;Parent=AsAag8415.t1
Asue_scaffold8	AUGUSTUS	exon	11549218	11549447	.	+	.	ID=AsAag8415.t1.exon6;Parent=AsAag8415.t1
Asue_scaffold8	AUGUSTUS	exon	11549697	11549814	.	+	.	ID=AsAag8415.t1.exon7;Parent=AsAag8415.t1
Asue_scaffold8	AUGUSTUS	exon	11549895	11550026	.	+	.	ID=AsAag8415.t1.exon8;Parent=AsAag8415.t1
Asue_scaffold8	AUGUSTUS	exon	11550101	11550235	.	+	.	ID=AsAag8415.t1.exon9;Parent=AsAag8415.t1
Asue_scaffold8	AUGUSTUS	exon	11550327	11550533	.	+	.	ID=AsAag8415.t1.exon10;Parent=AsAag8415.t1
Asue_scaffold8	AUGUSTUS	exon	11550614	11550778	.	+	.	ID=AsAag8415.t1.exon11;Parent=AsAag8415.t1
###
# start gene g8416
# protein sequence = [MLESINXXXXXXXXXXXXXXXKPSRPPQSLRQSPKHLLLLQSRASSSSTFLKSDKILHHNHRFLRKDTFFHICKSSLN
# NPEEPEKTQIQEEGRDWSSSILLFALWGALLYYCFNLAPDQTPTQDLYFLKKLLNLKGDDGFRMNQILVGLWYIMGLWPLVYGMLLLPTARSKTPAWP
# FVVLSFFGGVYALLPYFALWSPPSPPVSETELRQWPLNVLESKVTAGVTLVAGLGIILYSVVGNAGDWTEFYQYFRESKFIHVTSLDFCLLSAFAPFW
# VYNDMTTRKWFDKGSWLLPVSVIPFLGPSLYLLLRPAVSETIAPKDSASSDPSQ]
# Evidence for and against this transcript:
# % of transcript supported by hints (any source): 38.5
# CDS exons: 0/6
# CDS introns: 5/5
#      E:   5 
# 5'UTR exons and introns: 0/1
# 3'UTR exons and introns: 0/1
# hint groups fully obeyed: 5
#      E:   5 
# incompatible hint groups: 0
# end gene g8416
Asue_scaffold8	AUGUSTUS	gene	11551065	11552854	.	-	.	ID=AsAag8416
Asue_scaffold8	AUGUSTUS	mRNA	11551065	11552854	.	-	.	ID=AsAag8416.t1;Parent=AsAag8416
Asue_scaffold8	AUGUSTUS	CDS	11551283	11551418	.	-	1	ID=AsAag8416.t1.cds;Parent=AsAag8416.t1
Asue_scaffold8	AUGUSTUS	CDS	11551530	11551612	.	-	0	ID=AsAag8416.t1.cds;Parent=AsAag8416.t1
Asue_scaffold8	AUGUSTUS	CDS	11551702	11551800	.	-	0	ID=AsAag8416.t1.cds;Parent=AsAag8416.t1
Asue_scaffold8	AUGUSTUS	CDS	11551929	11552088	.	-	1	ID=AsAag8416.t1.cds;Parent=AsAag8416.t1
Asue_scaffold8	AUGUSTUS	CDS	11552190	11552335	.	-	0	ID=AsAag8416.t1.cds;Parent=AsAag8416.t1
Asue_scaffold8	AUGUSTUS	CDS	11552417	11552779	.	-	0	ID=AsAag8416.t1.cds;Parent=AsAag8416.t1
Asue_scaffold8	AUGUSTUS	exon	11551283	11551418	.	-	.	ID=AsAag8416.t1.exon1;Parent=AsAag8416.t1
Asue_scaffold8	AUGUSTUS	exon	11551530	11551612	.	-	.	ID=AsAag8416.t1.exon2;Parent=AsAag8416.t1
Asue_scaffold8	AUGUSTUS	exon	11551702	11551800	.	-	.	ID=AsAag8416.t1.exon3;Parent=AsAag8416.t1
Asue_scaffold8	AUGUSTUS	exon	11551929	11552088	.	-	.	ID=AsAag8416.t1.exon4;Parent=AsAag8416.t1
Asue_scaffold8	AUGUSTUS	exon	11552190	11552335	.	-	.	ID=AsAag8416.t1.exon5;Parent=AsAag8416.t1
Asue_scaffold8	AUGUSTUS	exon	11552417	11552779	.	-	.	ID=AsAag8416.t1.exon6;Parent=AsAag8416.t1
###
# start gene g8417
# protein sequence = [MEGLVPVQRLPVRVASPSLYRCNNSISIRRSISGFAMDRKINFRAPSQFSIRAQQSDLKESLAVSSLSVEDKGNALRI
# KEWEVEMYQEELAISQGIRIRRKPPSKAPLGYSGPFELKLHSEDADSPRNILEEITWYKDEEVSRMKELNPLDALKKAVEDAPPTRDFVGALRMAHKR
# TGFPGLIAEVKKASPSRGILKENFDPVEIAQAYEKGGAACLSVLTDQKYFQGGFENLEAIRSAGVKCPLLCKEFVVDPWQIYYARTKGADAVLLIAAV
# LTDLEITYLLKICKKLSLAALVEVHDEREMGRVLGIEGIELVGINNRSLETFEVDISNTKQLLEGEHGRQIRERDMIVVGESGLFTPDDIAYVQAAGV
# KAVLVGESIVKQNDPEKGIAGLFGRNISYT]
# Evidence for and against this transcript:
# % of transcript supported by hints (any source): 90.5
# CDS exons: 10/10
#      P:  10 
# CDS introns: 9/9
#      E:   9 
#      P:   9 
# 5'UTR exons and introns: 0/1
# 3'UTR exons and introns: 0/1
# hint groups fully obeyed: 19
#      E:   9 
#      P:  10 
# incompatible hint groups: 9
#      P:   9 (TRINITY_GG_38_c29_g1_i1,AL3G42040.t1)
# end gene g8417
Asue_scaffold8	AUGUSTUS	gene	11554649	11557293	.	+	.	ID=AsAag8417
Asue_scaffold8	AUGUSTUS	mRNA	11554649	11557293	.	+	.	ID=AsAag8417.t1;Parent=AsAag8417
Asue_scaffold8	AUGUSTUS	CDS	11554727	11554891	.	+	0	ID=AsAag8417.t1.cds;Parent=AsAag8417.t1
Asue_scaffold8	AUGUSTUS	CDS	11555104	11555367	.	+	0	ID=AsAag8417.t1.cds;Parent=AsAag8417.t1
Asue_scaffold8	AUGUSTUS	CDS	11555454	11555630	.	+	0	ID=AsAag8417.t1.cds;Parent=AsAag8417.t1
Asue_scaffold8	AUGUSTUS	CDS	11555907	11555981	.	+	0	ID=AsAag8417.t1.cds;Parent=AsAag8417.t1
Asue_scaffold8	AUGUSTUS	CDS	11556072	11556116	.	+	0	ID=AsAag8417.t1.cds;Parent=AsAag8417.t1
Asue_scaffold8	AUGUSTUS	CDS	11556198	11556362	.	+	0	ID=AsAag8417.t1.cds;Parent=AsAag8417.t1
Asue_scaffold8	AUGUSTUS	CDS	11556466	11556544	.	+	0	ID=AsAag8417.t1.cds;Parent=AsAag8417.t1
Asue_scaffold8	AUGUSTUS	CDS	11556679	11556761	.	+	2	ID=AsAag8417.t1.cds;Parent=AsAag8417.t1
Asue_scaffold8	AUGUSTUS	CDS	11556863	11556931	.	+	0	ID=AsAag8417.t1.cds;Parent=AsAag8417.t1
Asue_scaffold8	AUGUSTUS	CDS	11557046	11557132	.	+	0	ID=AsAag8417.t1.cds;Parent=AsAag8417.t1
Asue_scaffold8	AUGUSTUS	exon	11554727	11554891	.	+	.	ID=AsAag8417.t1.exon1;Parent=AsAag8417.t1
Asue_scaffold8	AUGUSTUS	exon	11555104	11555367	.	+	.	ID=AsAag8417.t1.exon2;Parent=AsAag8417.t1
Asue_scaffold8	AUGUSTUS	exon	11555454	11555630	.	+	.	ID=AsAag8417.t1.exon3;Parent=AsAag8417.t1
Asue_scaffold8	AUGUSTUS	exon	11555907	11555981	.	+	.	ID=AsAag8417.t1.exon4;Parent=AsAag8417.t1
Asue_scaffold8	AUGUSTUS	exon	11556072	11556116	.	+	.	ID=AsAag8417.t1.exon5;Parent=AsAag8417.t1
Asue_scaffold8	AUGUSTUS	exon	11556198	11556362	.	+	.	ID=AsAag8417.t1.exon6;Parent=AsAag8417.t1
Asue_scaffold8	AUGUSTUS	exon	11556466	11556544	.	+	.	ID=AsAag8417.t1.exon7;Parent=AsAag8417.t1
Asue_scaffold8	AUGUSTUS	exon	11556679	11556761	.	+	.	ID=AsAag8417.t1.exon8;Parent=AsAag8417.t1
Asue_scaffold8	AUGUSTUS	exon	11556863	11556931	.	+	.	ID=AsAag8417.t1.exon9;Parent=AsAag8417.t1
Asue_scaffold8	AUGUSTUS	exon	11557046	11557132	.	+	.	ID=AsAag8417.t1.exon10;Parent=AsAag8417.t1
###
# start gene g8418
# protein sequence = [MADKGRPLPKFGEWDVNDPSSAEGFTVIFNKARNEKKGGGKSDSPGKDEPGYNKNGEVLEKPAKKWFCCIRAE]
# Evidence for and against this transcript:
# % of transcript supported by hints (any source): 28.6
# CDS exons: 0/3
# CDS introns: 2/2
#      E:   2 
# 5'UTR exons and introns: 0/1
# 3'UTR exons and introns: 0/1
# hint groups fully obeyed: 2
#      E:   2 
# incompatible hint groups: 0
# end gene g8418
Asue_scaffold8	AUGUSTUS	gene	11557340	11558804	.	-	.	ID=AsAag8418
Asue_scaffold8	AUGUSTUS	mRNA	11557340	11558804	.	-	.	ID=AsAag8418.t1;Parent=AsAag8418
Asue_scaffold8	AUGUSTUS	CDS	11557591	11557623	.	-	0	ID=AsAag8418.t1.cds;Parent=AsAag8418.t1
Asue_scaffold8	AUGUSTUS	CDS	11557705	11557887	.	-	0	ID=AsAag8418.t1.cds;Parent=AsAag8418.t1
Asue_scaffold8	AUGUSTUS	CDS	11558728	11558733	.	-	0	ID=AsAag8418.t1.cds;Parent=AsAag8418.t1
Asue_scaffold8	AUGUSTUS	exon	11557591	11557623	.	-	.	ID=AsAag8418.t1.exon1;Parent=AsAag8418.t1
Asue_scaffold8	AUGUSTUS	exon	11557705	11557887	.	-	.	ID=AsAag8418.t1.exon2;Parent=AsAag8418.t1
Asue_scaffold8	AUGUSTUS	exon	11558728	11558733	.	-	.	ID=AsAag8418.t1.exon3;Parent=AsAag8418.t1
###
# start gene g8419
# protein sequence = [MGLGRGEEFIYTLVTIXXXXXXXXXXXXXXXXXXXXXXYCSMDGESQQISLLDGVEDRFGGIVVNLMEVESMTVDDFD
# AKLDNSLKAWKDQGKKGIWIKLPCELSSLVDTAVKKGFTYHHAENEYVMLTSWLPEPPSTLPCNASHRIGIGAFVLNKNGEMLVVQENSGYFRDKNVW
# KVPTGTIKEGESIWAGAVREVKEETDIDAEFVEVLAFMESHQAVWQRKTDIFFVCELEASTFEIKKQDSEIYAAKWMPVEEYVNQPFHNKEGNEMFKL
# IANICLKKSQDKYTGFVLTTDSPKKSLYCSVDHANLLNETADQASTSL]
# Evidence for and against this transcript:
# % of transcript supported by hints (any source): 58.8
# CDS exons: 3/8
#      P:   3 
# CDS introns: 7/7
#      E:   7 
#      P:   2 
# 5'UTR exons and introns: 0/1
# 3'UTR exons and introns: 0/1
# hint groups fully obeyed: 7
#      E:   7 
# incompatible hint groups: 1
#      P:   1 (TRINITY_GG_38_c943_g1_i3)
# end gene g8419
Asue_scaffold8	AUGUSTUS	gene	11562389	11564780	.	+	.	ID=AsAag8419
Asue_scaffold8	AUGUSTUS	mRNA	11562389	11564780	.	+	.	ID=AsAag8419.t1;Parent=AsAag8419
Asue_scaffold8	AUGUSTUS	CDS	11562427	11562699	.	+	0	ID=AsAag8419.t1.cds;Parent=AsAag8419.t1
Asue_scaffold8	AUGUSTUS	CDS	11562906	11562971	.	+	0	ID=AsAag8419.t1.cds;Parent=AsAag8419.t1
Asue_scaffold8	AUGUSTUS	CDS	11563056	11563193	.	+	0	ID=AsAag8419.t1.cds;Parent=AsAag8419.t1
Asue_scaffold8	AUGUSTUS	CDS	11563470	11563547	.	+	0	ID=AsAag8419.t1.cds;Parent=AsAag8419.t1
Asue_scaffold8	AUGUSTUS	CDS	11563926	11563976	.	+	0	ID=AsAag8419.t1.cds;Parent=AsAag8419.t1
Asue_scaffold8	AUGUSTUS	CDS	11564081	11564115	.	+	0	ID=AsAag8419.t1.cds;Parent=AsAag8419.t1
Asue_scaffold8	AUGUSTUS	CDS	11564200	11564311	.	+	1	ID=AsAag8419.t1.cds;Parent=AsAag8419.t1
Asue_scaffold8	AUGUSTUS	CDS	11564410	11564625	.	+	0	ID=AsAag8419.t1.cds;Parent=AsAag8419.t1
Asue_scaffold8	AUGUSTUS	exon	11562427	11562699	.	+	.	ID=AsAag8419.t1.exon1;Parent=AsAag8419.t1
Asue_scaffold8	AUGUSTUS	exon	11562906	11562971	.	+	.	ID=AsAag8419.t1.exon2;Parent=AsAag8419.t1
Asue_scaffold8	AUGUSTUS	exon	11563056	11563193	.	+	.	ID=AsAag8419.t1.exon3;Parent=AsAag8419.t1
Asue_scaffold8	AUGUSTUS	exon	11563470	11563547	.	+	.	ID=AsAag8419.t1.exon4;Parent=AsAag8419.t1
Asue_scaffold8	AUGUSTUS	exon	11563926	11563976	.	+	.	ID=AsAag8419.t1.exon5;Parent=AsAag8419.t1
Asue_scaffold8	AUGUSTUS	exon	11564081	11564115	.	+	.	ID=AsAag8419.t1.exon6;Parent=AsAag8419.t1
Asue_scaffold8	AUGUSTUS	exon	11564200	11564311	.	+	.	ID=AsAag8419.t1.exon7;Parent=AsAag8419.t1
Asue_scaffold8	AUGUSTUS	exon	11564410	11564625	.	+	.	ID=AsAag8419.t1.exon8;Parent=AsAag8419.t1
###
# start gene g8420
# protein sequence = [MDGQPITLLNGKEDRYGGVEVNLMEVEPMTAEDFNAKLDVSLKAWKDQGKKGIWIKLPCELLSLVDIAIKGLLTTMLR
# MNMCLTSWISDLPSTIPANASHRIGIGALVLNKNREVLVVQEIDGVFKGTGLWKLPTGVIQEGEGIWAGAVREVKEETGIETRFVEVLAFGESHQSFL
# ERKTDIYFLCELEPSTFKIKKQDSEILDAKWMPIEEYVKQPFIQNRENFRYMANICLKRSREEYLGFSTVLTKNLTGKESYLYCNTDHADFLNGKLDH
# ASTSLFTTLFRKCFCLT]
# Evidence for and against this transcript:
# % of transcript supported by hints (any source): 0
# CDS exons: 0/8
# CDS introns: 0/7
# 5'UTR exons and introns: 0/3
# 3'UTR exons and introns: 0/1
# hint groups fully obeyed: 0
# incompatible hint groups: 0
# end gene g8420
Asue_scaffold8	AUGUSTUS	gene	11568809	11571925	.	+	.	ID=AsAag8420
Asue_scaffold8	AUGUSTUS	mRNA	11568809	11571925	.	+	.	ID=AsAag8420.t1;Parent=AsAag8420
Asue_scaffold8	AUGUSTUS	CDS	11570194	11570337	.	+	0	ID=AsAag8420.t1.cds;Parent=AsAag8420.t1
Asue_scaffold8	AUGUSTUS	CDS	11570436	11570501	.	+	0	ID=AsAag8420.t1.cds;Parent=AsAag8420.t1
Asue_scaffold8	AUGUSTUS	CDS	11570599	11570730	.	+	0	ID=AsAag8420.t1.cds;Parent=AsAag8420.t1
Asue_scaffold8	AUGUSTUS	CDS	11570900	11570977	.	+	0	ID=AsAag8420.t1.cds;Parent=AsAag8420.t1
Asue_scaffold8	AUGUSTUS	CDS	11571079	11571129	.	+	0	ID=AsAag8420.t1.cds;Parent=AsAag8420.t1
Asue_scaffold8	AUGUSTUS	CDS	11571233	11571267	.	+	0	ID=AsAag8420.t1.cds;Parent=AsAag8420.t1
Asue_scaffold8	AUGUSTUS	CDS	11571352	11571463	.	+	1	ID=AsAag8420.t1.cds;Parent=AsAag8420.t1
Asue_scaffold8	AUGUSTUS	CDS	11571563	11571820	.	+	0	ID=AsAag8420.t1.cds;Parent=AsAag8420.t1
Asue_scaffold8	AUGUSTUS	exon	11570194	11570337	.	+	.	ID=AsAag8420.t1.exon1;Parent=AsAag8420.t1
Asue_scaffold8	AUGUSTUS	exon	11570436	11570501	.	+	.	ID=AsAag8420.t1.exon2;Parent=AsAag8420.t1
Asue_scaffold8	AUGUSTUS	exon	11570599	11570730	.	+	.	ID=AsAag8420.t1.exon3;Parent=AsAag8420.t1
Asue_scaffold8	AUGUSTUS	exon	11570900	11570977	.	+	.	ID=AsAag8420.t1.exon4;Parent=AsAag8420.t1
Asue_scaffold8	AUGUSTUS	exon	11571079	11571129	.	+	.	ID=AsAag8420.t1.exon5;Parent=AsAag8420.t1
Asue_scaffold8	AUGUSTUS	exon	11571233	11571267	.	+	.	ID=AsAag8420.t1.exon6;Parent=AsAag8420.t1
Asue_scaffold8	AUGUSTUS	exon	11571352	11571463	.	+	.	ID=AsAag8420.t1.exon7;Parent=AsAag8420.t1
Asue_scaffold8	AUGUSTUS	exon	11571563	11571820	.	+	.	ID=AsAag8420.t1.exon8;Parent=AsAag8420.t1
###
# start gene g8421
# protein sequence = [MDSEAQESPLLQWKPDDYGGVKVNLTEPMTTEDFVPKLRASLVDWRNQGKKGIWLKLADGLENLIAPAKAEGFKYHHA
# ESDYLMLVSWLSDLHNTIPANASHRIGIAAFVLNSNREVLVVQEIGGPFDGTGVWKLPTGVIKEGEGVWAGAEREVEEETGIKTTFKEVLAFRESHKS
# FSEKRKTDIMFLCELNMKPGTFEIKKEKAEIYAAKWMPIEEYVNQPWNQEKELFRFMANICFKRSQEMEYVGFSTVRTTTSTGRESYLYCNTDHANLL
# NATRGPASTSTPTSR]
# Evidence for and against this transcript:
# % of transcript supported by hints (any source): 84.2
# CDS exons: 8/8
#      P:   8 
# CDS introns: 7/7
#      E:   7 
#      P:   7 
# 5'UTR exons and introns: 1/3
#      E:   1 
#      P:   1 
# 3'UTR exons and introns: 0/1
# hint groups fully obeyed: 15
#      E:   8 
#      P:   7 
# incompatible hint groups: 8
#      P:   8 (TRINITY_GG_38_c92_g1_i1,AL3G42120.t1)
# end gene g8421
Asue_scaffold8	AUGUSTUS	gene	11584478	11586434	.	-	.	ID=AsAag8421
Asue_scaffold8	AUGUSTUS	mRNA	11584478	11586434	.	-	.	ID=AsAag8421.t1;Parent=AsAag8421
Asue_scaffold8	AUGUSTUS	CDS	11584676	11584912	.	-	0	ID=AsAag8421.t1.cds;Parent=AsAag8421.t1
Asue_scaffold8	AUGUSTUS	CDS	11585011	11585131	.	-	1	ID=AsAag8421.t1.cds;Parent=AsAag8421.t1
Asue_scaffold8	AUGUSTUS	CDS	11585226	11585260	.	-	0	ID=AsAag8421.t1.cds;Parent=AsAag8421.t1
Asue_scaffold8	AUGUSTUS	CDS	11585363	11585413	.	-	0	ID=AsAag8421.t1.cds;Parent=AsAag8421.t1
Asue_scaffold8	AUGUSTUS	CDS	11585562	11585639	.	-	0	ID=AsAag8421.t1.cds;Parent=AsAag8421.t1
Asue_scaffold8	AUGUSTUS	CDS	11585801	11585938	.	-	0	ID=AsAag8421.t1.cds;Parent=AsAag8421.t1
Asue_scaffold8	AUGUSTUS	CDS	11586038	11586103	.	-	0	ID=AsAag8421.t1.cds;Parent=AsAag8421.t1
Asue_scaffold8	AUGUSTUS	CDS	11586192	11586335	.	-	0	ID=AsAag8421.t1.cds;Parent=AsAag8421.t1
Asue_scaffold8	AUGUSTUS	exon	11584676	11584912	.	-	.	ID=AsAag8421.t1.exon1;Parent=AsAag8421.t1
Asue_scaffold8	AUGUSTUS	exon	11585011	11585131	.	-	.	ID=AsAag8421.t1.exon2;Parent=AsAag8421.t1
Asue_scaffold8	AUGUSTUS	exon	11585226	11585260	.	-	.	ID=AsAag8421.t1.exon3;Parent=AsAag8421.t1
Asue_scaffold8	AUGUSTUS	exon	11585363	11585413	.	-	.	ID=AsAag8421.t1.exon4;Parent=AsAag8421.t1
Asue_scaffold8	AUGUSTUS	exon	11585562	11585639	.	-	.	ID=AsAag8421.t1.exon5;Parent=AsAag8421.t1
Asue_scaffold8	AUGUSTUS	exon	11585801	11585938	.	-	.	ID=AsAag8421.t1.exon6;Parent=AsAag8421.t1
Asue_scaffold8	AUGUSTUS	exon	11586038	11586103	.	-	.	ID=AsAag8421.t1.exon7;Parent=AsAag8421.t1
Asue_scaffold8	AUGUSTUS	exon	11586192	11586335	.	-	.	ID=AsAag8421.t1.exon8;Parent=AsAag8421.t1
###
# start gene g8422
# protein sequence = [MASQSSSFWTTASREAMKSGVFITKLYCFLHVTTNYLGFMAYAYGPSMTPTLHPSGNVLLAERMSKRYQKPSRGDIVV
# IRSPENPNKTPIKRVVGIEGDCISFVIDPVKSDKYQTIVVPKGHVFVQGDYTHNSRDSRNFGPVPYGLIQGRVLWRV]
# Evidence for and against this transcript:
# % of transcript supported by hints (any source): 0
# CDS exons: 0/3
# CDS introns: 0/2
# 5'UTR exons and introns: 0/1
# 3'UTR exons and introns: 0/1
# hint groups fully obeyed: 0
# incompatible hint groups: 0
# end gene g8422
Asue_scaffold8	AUGUSTUS	gene	11586619	11587693	.	+	.	ID=AsAag8422
Asue_scaffold8	AUGUSTUS	mRNA	11586619	11587693	.	+	.	ID=AsAag8422.t1;Parent=AsAag8422
Asue_scaffold8	AUGUSTUS	CDS	11586675	11586800	.	+	0	ID=AsAag8422.t1.cds;Parent=AsAag8422.t1
Asue_scaffold8	AUGUSTUS	CDS	11586888	11587112	.	+	0	ID=AsAag8422.t1.cds;Parent=AsAag8422.t1
Asue_scaffold8	AUGUSTUS	CDS	11587374	11587490	.	+	0	ID=AsAag8422.t1.cds;Parent=AsAag8422.t1
Asue_scaffold8	AUGUSTUS	exon	11586675	11586800	.	+	.	ID=AsAag8422.t1.exon1;Parent=AsAag8422.t1
Asue_scaffold8	AUGUSTUS	exon	11586888	11587112	.	+	.	ID=AsAag8422.t1.exon2;Parent=AsAag8422.t1
Asue_scaffold8	AUGUSTUS	exon	11587374	11587490	.	+	.	ID=AsAag8422.t1.exon3;Parent=AsAag8422.t1
###
# start gene g8423
# protein sequence = [MESRKQERSVKEMKLVTKIIALASIFSFILSYSSLISSLQQRLYLLSMYSNLVDKKYMFLLCNGIVCFIVGSFRGNSE
# SFSHGKAFNIVEQTKEVRVKDMRETKVKKVVALLEEKNISKEEERRVVLFRGEEEEVALIVEEDEGILVQDLAIVRMDSYHDDDETNDSLLSSEDLNK
# KCEDFIRKMKAEIRFGKRSI]
# Evidence for and against this transcript:
# % of transcript supported by hints (any source): 0
# CDS exons: 0/1
# CDS introns: 0/0
# 5'UTR exons and introns: 0/1
# 3'UTR exons and introns: 0/1
# hint groups fully obeyed: 0
# incompatible hint groups: 1
#      P:   1 (TRINITY_GG_38_c2060_g1_i1)
# end gene g8423
Asue_scaffold8	AUGUSTUS	gene	11593099	11593809	.	+	.	ID=AsAag8423
Asue_scaffold8	AUGUSTUS	mRNA	11593099	11593809	.	+	.	ID=AsAag8423.t1;Parent=AsAag8423
Asue_scaffold8	AUGUSTUS	CDS	11593181	11593771	.	+	0	ID=AsAag8423.t1.cds;Parent=AsAag8423.t1
Asue_scaffold8	AUGUSTUS	exon	11593181	11593771	.	+	.	ID=AsAag8423.t1.exon1;Parent=AsAag8423.t1
###
# start gene g8424
# protein sequence = [MPKNKGKGGKNRKRGKNEADDEKRELIFKEDGQEYAQVLRMLGNGRCEAMCIDGTKRLCHIRGKMHKKVWIAAGDIVL
# VGLRDYQDDKADVILKYMSDEARLLKAYGELPENTRLNEGXXXXXXXXXXXXXXXXXXXXXXXIDRI]
# Evidence for and against this transcript:
# % of transcript supported by hints (any source): 40
# CDS exons: 1/1
#      P:   1 
# CDS introns: 0/0
# 5'UTR exons and introns: 1/3
#      E:   1 
# 3'UTR exons and introns: 0/1
# hint groups fully obeyed: 1
#      E:   1 
# incompatible hint groups: 1
#      P:   1 (AL3G42150.t1)
# end gene g8424
Asue_scaffold8	AUGUSTUS	gene	11598281	11599464	.	-	.	ID=AsAag8424
Asue_scaffold8	AUGUSTUS	mRNA	11598281	11599464	.	-	.	ID=AsAag8424.t1;Parent=AsAag8424
Asue_scaffold8	AUGUSTUS	CDS	11598516	11598953	.	-	0	ID=AsAag8424.t1.cds;Parent=AsAag8424.t1
Asue_scaffold8	AUGUSTUS	exon	11598516	11598953	.	-	.	ID=AsAag8424.t1.exon1;Parent=AsAag8424.t1
###
# start gene g8425
# protein sequence = [MQLSSFPISPPKIFPFTKYHGPPVIIHQHAAQIQNHRSNFVSPVKVSGYFSSISRAIEEEEEYRKARAAVNRKGVELE
# SYAIEGISVGGHETCVIVPELKCVFDIGRCPSRAIQQKFLFITHAHLDHIGGLPMYVASRGLYNLEPPKIFVPPSIKEDVEKLLEIHRTMGQVELNVE
# LIPLDVGETYELRNDIVVRPFATHHVIPSQGYVIYSVRKKLQKQYAHLKGKQIEKIKKSGVEITDTILSPEIAFTGDTTAEYMLDPRNADALRAKVLI
# TEATFLDESFSTEHAQALGHTHISQIIENAKWIRSKTVLLTHFSSRYHVEEIREAVLKLQSKVSAKVIPLTEGFRSRYS]
# Evidence for and against this transcript:
# % of transcript supported by hints (any source): 88.2
# CDS exons: 8/8
#      P:   8 
# CDS introns: 7/7
#      E:   7 
#      P:   7 
# 5'UTR exons and introns: 0/1
# 3'UTR exons and introns: 0/1
# hint groups fully obeyed: 15
#      E:   7 
#      P:   8 
# incompatible hint groups: 9
#      P:   9 (AL3G42170.t1,TRINITY_GG_38_c980_g1_i2)
# end gene g8425
Asue_scaffold8	AUGUSTUS	gene	11602239	11604658	.	+	.	ID=AsAag8425
Asue_scaffold8	AUGUSTUS	mRNA	11602239	11604658	.	+	.	ID=AsAag8425.t1;Parent=AsAag8425
Asue_scaffold8	AUGUSTUS	CDS	11602547	11602930	.	+	0	ID=AsAag8425.t1.cds;Parent=AsAag8425.t1
Asue_scaffold8	AUGUSTUS	CDS	11603333	11603495	.	+	0	ID=AsAag8425.t1.cds;Parent=AsAag8425.t1
Asue_scaffold8	AUGUSTUS	CDS	11603593	11603663	.	+	2	ID=AsAag8425.t1.cds;Parent=AsAag8425.t1
Asue_scaffold8	AUGUSTUS	CDS	11603741	11603836	.	+	0	ID=AsAag8425.t1.cds;Parent=AsAag8425.t1
Asue_scaffold8	AUGUSTUS	CDS	11603937	11604050	.	+	0	ID=AsAag8425.t1.cds;Parent=AsAag8425.t1
Asue_scaffold8	AUGUSTUS	CDS	11604147	11604215	.	+	0	ID=AsAag8425.t1.cds;Parent=AsAag8425.t1
Asue_scaffold8	AUGUSTUS	CDS	11604288	11604362	.	+	0	ID=AsAag8425.t1.cds;Parent=AsAag8425.t1
Asue_scaffold8	AUGUSTUS	CDS	11604452	11604541	.	+	0	ID=AsAag8425.t1.cds;Parent=AsAag8425.t1
Asue_scaffold8	AUGUSTUS	exon	11602547	11602930	.	+	.	ID=AsAag8425.t1.exon1;Parent=AsAag8425.t1
Asue_scaffold8	AUGUSTUS	exon	11603333	11603495	.	+	.	ID=AsAag8425.t1.exon2;Parent=AsAag8425.t1
Asue_scaffold8	AUGUSTUS	exon	11603593	11603663	.	+	.	ID=AsAag8425.t1.exon3;Parent=AsAag8425.t1
Asue_scaffold8	AUGUSTUS	exon	11603741	11603836	.	+	.	ID=AsAag8425.t1.exon4;Parent=AsAag8425.t1
Asue_scaffold8	AUGUSTUS	exon	11603937	11604050	.	+	.	ID=AsAag8425.t1.exon5;Parent=AsAag8425.t1
Asue_scaffold8	AUGUSTUS	exon	11604147	11604215	.	+	.	ID=AsAag8425.t1.exon6;Parent=AsAag8425.t1
Asue_scaffold8	AUGUSTUS	exon	11604288	11604362	.	+	.	ID=AsAag8425.t1.exon7;Parent=AsAag8425.t1
Asue_scaffold8	AUGUSTUS	exon	11604452	11604541	.	+	.	ID=AsAag8425.t1.exon8;Parent=AsAag8425.t1
###
# start gene g8426
# protein sequence = [MATSYLRRHLSSSRLRLTRFITTSSHPSHRRVVVTGIGMVTPLGRGVETTWRRLIDGECGIRGLTLDDLKMKSFDEET
# KLYTFDQLSSKVAAFVPFGLNPGEFDEALWLNSKAVANFIGYALCAADEALRDAEWLPTEEEEKERTGVSIGGGIGSISDIVEAAQLICEKRLRRLSP
# FFIPKILVNMASGHVSMKYGFQGPNHAAVTACATGAHSIGDATRMIQFGDADVMVAGGTESSIDALSVAGFSRSRALSTKFNSSPQEASRPFDCDRDG
# FVIGEGSGVIVLEEYEHAKRRGAKIYAELCGYGMSGDAHHITQPPEDGKGAVLAMTRALRQSGLCPNQVDYINAHATSTPIGDAVEARAIKTVFSEHA
# TSGTLAFSSTKGATGHLLGAAGAVEAIFSILAIHHGVAPLTLNVKNPDPIFDQSFMPLTTSKKMLVRTAMSNSFGFGGTNASLLFASI]
# Evidence for and against this transcript:
# % of transcript supported by hints (any source): 93.1
# CDS exons: 14/14
#      P:  14 
# CDS introns: 13/13
#      E:  10 
#      P:  13 
# 5'UTR exons and introns: 0/1
# 3'UTR exons and introns: 0/1
# hint groups fully obeyed: 26
#      E:  10 
#      P:  16 
# incompatible hint groups: 14
#      P:  14 (AL3G42180.t1)
# end gene g8426
Asue_scaffold8	AUGUSTUS	gene	11605594	11609214	.	-	.	ID=AsAag8426
Asue_scaffold8	AUGUSTUS	mRNA	11605594	11609214	.	-	.	ID=AsAag8426.t1;Parent=AsAag8426
Asue_scaffold8	AUGUSTUS	CDS	11605768	11605929	.	-	0	ID=AsAag8426.t1.cds;Parent=AsAag8426.t1
Asue_scaffold8	AUGUSTUS	CDS	11606015	11606086	.	-	0	ID=AsAag8426.t1.cds;Parent=AsAag8426.t1
Asue_scaffold8	AUGUSTUS	CDS	11606259	11606341	.	-	2	ID=AsAag8426.t1.cds;Parent=AsAag8426.t1
Asue_scaffold8	AUGUSTUS	CDS	11606426	11606486	.	-	0	ID=AsAag8426.t1.cds;Parent=AsAag8426.t1
Asue_scaffold8	AUGUSTUS	CDS	11606638	11606714	.	-	2	ID=AsAag8426.t1.cds;Parent=AsAag8426.t1
Asue_scaffold8	AUGUSTUS	CDS	11606816	11606882	.	-	0	ID=AsAag8426.t1.cds;Parent=AsAag8426.t1
Asue_scaffold8	AUGUSTUS	CDS	11607006	11607039	.	-	1	ID=AsAag8426.t1.cds;Parent=AsAag8426.t1
Asue_scaffold8	AUGUSTUS	CDS	11607120	11607200	.	-	1	ID=AsAag8426.t1.cds;Parent=AsAag8426.t1
Asue_scaffold8	AUGUSTUS	CDS	11607405	11607556	.	-	0	ID=AsAag8426.t1.cds;Parent=AsAag8426.t1
Asue_scaffold8	AUGUSTUS	CDS	11607960	11608046	.	-	0	ID=AsAag8426.t1.cds;Parent=AsAag8426.t1
Asue_scaffold8	AUGUSTUS	CDS	11608152	11608223	.	-	0	ID=AsAag8426.t1.cds;Parent=AsAag8426.t1
Asue_scaffold8	AUGUSTUS	CDS	11608315	11608413	.	-	0	ID=AsAag8426.t1.cds;Parent=AsAag8426.t1
Asue_scaffold8	AUGUSTUS	CDS	11608734	11608963	.	-	2	ID=AsAag8426.t1.cds;Parent=AsAag8426.t1
Asue_scaffold8	AUGUSTUS	CDS	11609042	11609147	.	-	0	ID=AsAag8426.t1.cds;Parent=AsAag8426.t1
Asue_scaffold8	AUGUSTUS	exon	11605768	11605929	.	-	.	ID=AsAag8426.t1.exon1;Parent=AsAag8426.t1
Asue_scaffold8	AUGUSTUS	exon	11606015	11606086	.	-	.	ID=AsAag8426.t1.exon2;Parent=AsAag8426.t1
Asue_scaffold8	AUGUSTUS	exon	11606259	11606341	.	-	.	ID=AsAag8426.t1.exon3;Parent=AsAag8426.t1
Asue_scaffold8	AUGUSTUS	exon	11606426	11606486	.	-	.	ID=AsAag8426.t1.exon4;Parent=AsAag8426.t1
Asue_scaffold8	AUGUSTUS	exon	11606638	11606714	.	-	.	ID=AsAag8426.t1.exon5;Parent=AsAag8426.t1
Asue_scaffold8	AUGUSTUS	exon	11606816	11606882	.	-	.	ID=AsAag8426.t1.exon6;Parent=AsAag8426.t1
Asue_scaffold8	AUGUSTUS	exon	11607006	11607039	.	-	.	ID=AsAag8426.t1.exon7;Parent=AsAag8426.t1
Asue_scaffold8	AUGUSTUS	exon	11607120	11607200	.	-	.	ID=AsAag8426.t1.exon8;Parent=AsAag8426.t1
Asue_scaffold8	AUGUSTUS	exon	11607405	11607556	.	-	.	ID=AsAag8426.t1.exon9;Parent=AsAag8426.t1
Asue_scaffold8	AUGUSTUS	exon	11607960	11608046	.	-	.	ID=AsAag8426.t1.exon10;Parent=AsAag8426.t1
Asue_scaffold8	AUGUSTUS	exon	11608152	11608223	.	-	.	ID=AsAag8426.t1.exon11;Parent=AsAag8426.t1
Asue_scaffold8	AUGUSTUS	exon	11608315	11608413	.	-	.	ID=AsAag8426.t1.exon12;Parent=AsAag8426.t1
Asue_scaffold8	AUGUSTUS	exon	11608734	11608963	.	-	.	ID=AsAag8426.t1.exon13;Parent=AsAag8426.t1
Asue_scaffold8	AUGUSTUS	exon	11609042	11609147	.	-	.	ID=AsAag8426.t1.exon14;Parent=AsAag8426.t1
###
# start gene g8427
# protein sequence = [MRKRERENPCSICGHYHKYEEGEVCGICGHCMPVSSDTVAAQQVHVSAFPSEILPEFLYLGSYDNASRSELLKTQGIS
# RVLNTVPMCQNLYRNSFTYHGLDNEKVLQFDDAIKFLDQCEKDKARVLVHCMSGKSRSPAVVIAYLMKRKGWRLAESHQWVKQRRPSTDISPEFYQQL
# QEFEQSIFGSGMMSAMNINDAPTFGFGFPKIDNQAQAPVFNNAPTSSIFSSPASSIPPQEFTFGATPTKPTTGGDIAMDGS]
# Evidence for and against this transcript:
# % of transcript supported by hints (any source): 81.8
# CDS exons: 5/5
#      P:   5 
# CDS introns: 4/4
#      E:   4 
#      P:   4 
# 5'UTR exons and introns: 0/1
# 3'UTR exons and introns: 0/1
# hint groups fully obeyed: 9
#      E:   4 
#      P:   5 
# incompatible hint groups: 4
#      P:   4 (TRINITY_GG_38_c339_g1_i2,AL3G42190.t1)
# end gene g8427
Asue_scaffold8	AUGUSTUS	gene	11610519	11612305	.	+	.	ID=AsAag8427
Asue_scaffold8	AUGUSTUS	mRNA	11610519	11612305	.	+	.	ID=AsAag8427.t1;Parent=AsAag8427
Asue_scaffold8	AUGUSTUS	CDS	11610625	11610870	.	+	0	ID=AsAag8427.t1.cds;Parent=AsAag8427.t1
Asue_scaffold8	AUGUSTUS	CDS	11611153	11611252	.	+	0	ID=AsAag8427.t1.cds;Parent=AsAag8427.t1
Asue_scaffold8	AUGUSTUS	CDS	11611344	11611401	.	+	2	ID=AsAag8427.t1.cds;Parent=AsAag8427.t1
Asue_scaffold8	AUGUSTUS	CDS	11611527	11611633	.	+	1	ID=AsAag8427.t1.cds;Parent=AsAag8427.t1
Asue_scaffold8	AUGUSTUS	CDS	11611708	11611970	.	+	2	ID=AsAag8427.t1.cds;Parent=AsAag8427.t1
Asue_scaffold8	AUGUSTUS	exon	11610625	11610870	.	+	.	ID=AsAag8427.t1.exon1;Parent=AsAag8427.t1
Asue_scaffold8	AUGUSTUS	exon	11611153	11611252	.	+	.	ID=AsAag8427.t1.exon2;Parent=AsAag8427.t1
Asue_scaffold8	AUGUSTUS	exon	11611344	11611401	.	+	.	ID=AsAag8427.t1.exon3;Parent=AsAag8427.t1
Asue_scaffold8	AUGUSTUS	exon	11611527	11611633	.	+	.	ID=AsAag8427.t1.exon4;Parent=AsAag8427.t1
Asue_scaffold8	AUGUSTUS	exon	11611708	11611970	.	+	.	ID=AsAag8427.t1.exon5;Parent=AsAag8427.t1
###
# start gene g8428
# protein sequence = [MFQISKTKLCFPLSTFTKRYSSFQATQSVIDKAAIDGELRVFIVSGEVSGEVSGDNIGSRLMSSLKKLSPLPLRFHGV
# GGSLMCKQGLTSLFPMEDLAVMGMWELLPHLYKFRVKLKETIDAAVKFKPHVVVTVDSKGFSFRLLKELRGMLFGFAARYNQQRLENCPVHFHYVAPS
# FWAWKGGESRLGGLSEFVDHLFCILPNEERVCREHGVEATFVGHPVLEDASEFNLVRTCKPPELKLEGLSFSEHSIPSDSTVISVLPGSRLQEVERML
# PIFSKAMKLLKDPFPKLVTLIHVASNNQVDHYIGKSLSEWPVPAILVPSGSTQLKYDAFGVSHAALCTSGTVAVELQLARLPSLVAYRAHFLTELLIR
# YKAKIPYISLPNILLDSPIIPEALFQACNPSNLTSILERLLLDEKMRERQVVGAEKLIQHLHPSESRMGNSIHCTGLESHRYTPSILAASTILSYVKR]
# Evidence for and against this transcript:
# % of transcript supported by hints (any source): 76.5
# CDS exons: 7/8
#      P:   7 
# CDS introns: 6/7
#      P:   6 
# 5'UTR exons and introns: 0/1
# 3'UTR exons and introns: 0/1
# hint groups fully obeyed: 6
#      P:   6 (AL1G13210.t1)
# incompatible hint groups: 7
#      P:   7 (TRINITY_GG_38_c1672_g1_i1,AL3G42200.t2)
# end gene g8428
Asue_scaffold8	AUGUSTUS	gene	11612308	11614994	.	-	.	ID=AsAag8428
Asue_scaffold8	AUGUSTUS	mRNA	11612308	11614994	.	-	.	ID=AsAag8428.t1;Parent=AsAag8428
Asue_scaffold8	AUGUSTUS	CDS	11612598	11612781	.	-	1	ID=AsAag8428.t1.cds;Parent=AsAag8428.t1
Asue_scaffold8	AUGUSTUS	CDS	11612886	11613112	.	-	0	ID=AsAag8428.t1.cds;Parent=AsAag8428.t1
Asue_scaffold8	AUGUSTUS	CDS	11613188	11613426	.	-	2	ID=AsAag8428.t1.cds;Parent=AsAag8428.t1
Asue_scaffold8	AUGUSTUS	CDS	11613527	11613596	.	-	0	ID=AsAag8428.t1.cds;Parent=AsAag8428.t1
Asue_scaffold8	AUGUSTUS	CDS	11613690	11613937	.	-	2	ID=AsAag8428.t1.cds;Parent=AsAag8428.t1
Asue_scaffold8	AUGUSTUS	CDS	11614279	11614384	.	-	0	ID=AsAag8428.t1.cds;Parent=AsAag8428.t1
Asue_scaffold8	AUGUSTUS	CDS	11614472	11614571	.	-	1	ID=AsAag8428.t1.cds;Parent=AsAag8428.t1
Asue_scaffold8	AUGUSTUS	CDS	11614692	11614930	.	-	0	ID=AsAag8428.t1.cds;Parent=AsAag8428.t1
Asue_scaffold8	AUGUSTUS	exon	11612598	11612781	.	-	.	ID=AsAag8428.t1.exon1;Parent=AsAag8428.t1
Asue_scaffold8	AUGUSTUS	exon	11612886	11613112	.	-	.	ID=AsAag8428.t1.exon2;Parent=AsAag8428.t1
Asue_scaffold8	AUGUSTUS	exon	11613188	11613426	.	-	.	ID=AsAag8428.t1.exon3;Parent=AsAag8428.t1
Asue_scaffold8	AUGUSTUS	exon	11613527	11613596	.	-	.	ID=AsAag8428.t1.exon4;Parent=AsAag8428.t1
Asue_scaffold8	AUGUSTUS	exon	11613690	11613937	.	-	.	ID=AsAag8428.t1.exon5;Parent=AsAag8428.t1
Asue_scaffold8	AUGUSTUS	exon	11614279	11614384	.	-	.	ID=AsAag8428.t1.exon6;Parent=AsAag8428.t1
Asue_scaffold8	AUGUSTUS	exon	11614472	11614571	.	-	.	ID=AsAag8428.t1.exon7;Parent=AsAag8428.t1
Asue_scaffold8	AUGUSTUS	exon	11614692	11614930	.	-	.	ID=AsAag8428.t1.exon8;Parent=AsAag8428.t1
###
# start gene g8429
# protein sequence = [MGHLKSLFTILFLIAMSLAVTFAGKIPAIIVFGDSTVDAGNNNYIPTVARSNFEPYGRDFVGGKPTGRFCNGKIATDF
# MSEALGLKPIIPAYLDPSYNISDFATGVTFASAATGYDNATSDVLSVLPLWKQLEYYKEYQTKLKAYQGKDRATETIDNSLYLISIGTNDFLENYFAF
# PGRSSQYSVSLYQDFLAGIAKDFVKKLHGLGARKISLGGLPPMGCMPLERATNIGTGGECVGRYNDIAVQFNSKLEKMVEKLSKELPGSTLVFSNPYE
# PFMRIIKNPSSFGFEVVGAACCATGMFEMGYGCQRNNPFTCTNADKYVFWDSFHPTQKTNHIMANALMNSTFPHFL]
# Evidence for and against this transcript:
# % of transcript supported by hints (any source): 71.4
# CDS exons: 3/3
#      P:   3 
# CDS introns: 2/2
#      E:   2 
#      P:   2 
# 5'UTR exons and introns: 0/1
# 3'UTR exons and introns: 0/1
# hint groups fully obeyed: 6
#      E:   2 
#      P:   4 
# incompatible hint groups: 4
#      P:   4 (TRINITY_GG_38_c1081_g1_i1,AL3G42220.t1)
# end gene g8429
Asue_scaffold8	AUGUSTUS	gene	11630079	11631932	.	+	.	ID=AsAag8429
Asue_scaffold8	AUGUSTUS	mRNA	11630079	11631932	.	+	.	ID=AsAag8429.t1;Parent=AsAag8429
Asue_scaffold8	AUGUSTUS	CDS	11630122	11630490	.	+	0	ID=AsAag8429.t1.cds;Parent=AsAag8429.t1
Asue_scaffold8	AUGUSTUS	CDS	11630867	11631356	.	+	0	ID=AsAag8429.t1.cds;Parent=AsAag8429.t1
Asue_scaffold8	AUGUSTUS	CDS	11631464	11631657	.	+	2	ID=AsAag8429.t1.cds;Parent=AsAag8429.t1
Asue_scaffold8	AUGUSTUS	exon	11630122	11630490	.	+	.	ID=AsAag8429.t1.exon1;Parent=AsAag8429.t1
Asue_scaffold8	AUGUSTUS	exon	11630867	11631356	.	+	.	ID=AsAag8429.t1.exon2;Parent=AsAag8429.t1
Asue_scaffold8	AUGUSTUS	exon	11631464	11631657	.	+	.	ID=AsAag8429.t1.exon3;Parent=AsAag8429.t1
###
# start gene g8430
# protein sequence = [MSTLLSTVEYPKAFPSTKAKGDASMLIGRTPLVFLNKVTEGCEAYIAAKQEHFQPTCSIKDRPALAMIVDAEKKNLIT
# PGKTTLIEPTSGNMGISLAFMAAMKGYKIIITMPSYTSLERRVTMRSFGAELVLTDPTKGMGGAVKKAYQILETTPDAFMLQQFNNPANTQVHYDTTG
# PEIWEDTHGNVDIFVMGIGTGGTVTGVGRYLKSKNPNVKIYGVEPAESNILNGGKPGPHEITGNGVGFKPDILDMDCMDKVLEVSSEDAVKMARELAL
# KEGLMVGISSGANTVAAIRLAKMPENKGKLIVTIHPSFGERYLSSVLFDELRKEAAEMKPVSVD]
# Evidence for and against this transcript:
# % of transcript supported by hints (any source): 90.5
# CDS exons: 10/10
#      P:  10 
# CDS introns: 9/9
#      P:   9 
# 5'UTR exons and introns: 0/1
# 3'UTR exons and introns: 0/1
# hint groups fully obeyed: 0
# incompatible hint groups: 1
#      P:   1 (AL3G42240.t1)
# end gene g8430
Asue_scaffold8	AUGUSTUS	gene	11643438	11645536	.	+	.	ID=AsAag8430
Asue_scaffold8	AUGUSTUS	mRNA	11643438	11645536	.	+	.	ID=AsAag8430.t1;Parent=AsAag8430
Asue_scaffold8	AUGUSTUS	CDS	11643490	11643564	.	+	0	ID=AsAag8430.t1.cds;Parent=AsAag8430.t1
Asue_scaffold8	AUGUSTUS	CDS	11643675	11643784	.	+	0	ID=AsAag8430.t1.cds;Parent=AsAag8430.t1
Asue_scaffold8	AUGUSTUS	CDS	11643871	11643928	.	+	1	ID=AsAag8430.t1.cds;Parent=AsAag8430.t1
Asue_scaffold8	AUGUSTUS	CDS	11644004	11644267	.	+	0	ID=AsAag8430.t1.cds;Parent=AsAag8430.t1
Asue_scaffold8	AUGUSTUS	CDS	11644373	11644510	.	+	0	ID=AsAag8430.t1.cds;Parent=AsAag8430.t1
Asue_scaffold8	AUGUSTUS	CDS	11644595	11644646	.	+	0	ID=AsAag8430.t1.cds;Parent=AsAag8430.t1
Asue_scaffold8	AUGUSTUS	CDS	11644738	11644817	.	+	2	ID=AsAag8430.t1.cds;Parent=AsAag8430.t1
Asue_scaffold8	AUGUSTUS	CDS	11644910	11644969	.	+	0	ID=AsAag8430.t1.cds;Parent=AsAag8430.t1
Asue_scaffold8	AUGUSTUS	CDS	11645050	11645130	.	+	0	ID=AsAag8430.t1.cds;Parent=AsAag8430.t1
Asue_scaffold8	AUGUSTUS	CDS	11645207	11645305	.	+	0	ID=AsAag8430.t1.cds;Parent=AsAag8430.t1
Asue_scaffold8	AUGUSTUS	exon	11643490	11643564	.	+	.	ID=AsAag8430.t1.exon1;Parent=AsAag8430.t1
Asue_scaffold8	AUGUSTUS	exon	11643675	11643784	.	+	.	ID=AsAag8430.t1.exon2;Parent=AsAag8430.t1
Asue_scaffold8	AUGUSTUS	exon	11643871	11643928	.	+	.	ID=AsAag8430.t1.exon3;Parent=AsAag8430.t1
Asue_scaffold8	AUGUSTUS	exon	11644004	11644267	.	+	.	ID=AsAag8430.t1.exon4;Parent=AsAag8430.t1
Asue_scaffold8	AUGUSTUS	exon	11644373	11644510	.	+	.	ID=AsAag8430.t1.exon5;Parent=AsAag8430.t1
Asue_scaffold8	AUGUSTUS	exon	11644595	11644646	.	+	.	ID=AsAag8430.t1.exon6;Parent=AsAag8430.t1
Asue_scaffold8	AUGUSTUS	exon	11644738	11644817	.	+	.	ID=AsAag8430.t1.exon7;Parent=AsAag8430.t1
Asue_scaffold8	AUGUSTUS	exon	11644910	11644969	.	+	.	ID=AsAag8430.t1.exon8;Parent=AsAag8430.t1
Asue_scaffold8	AUGUSTUS	exon	11645050	11645130	.	+	.	ID=AsAag8430.t1.exon9;Parent=AsAag8430.t1
Asue_scaffold8	AUGUSTUS	exon	11645207	11645305	.	+	.	ID=AsAag8430.t1.exon10;Parent=AsAag8430.t1
###
# start gene g8431
# protein sequence = [MILAELSGTVSARVLSGDNGGIGVRSSKVRGFCVLFAGLLLLSISWDRVDCFPFSSSVESWGFWIYPKENCLRVWPLL
# LPFLSGFLGCYEKVSMNWNEIKQLDQKRVRLLSLFLTTVLLFPLAIWSFLFSGSGDDGVSFGNLGWPLANTVVFGVLLSENYNDDKFSSSRKKDSERE
# FLVTFLCTIVLELFYFPELSLWGLLLCGLLLYVAVRELDSVHSDYQEIGMESPESFSTMFMKPLRHILSEKKSRKIALFLLINTAYMVVEFVAGFMSN
# SLGLISDACHMLFDCAALAIGLYASYISRLPANHQYNYGRGRFEVLSGYVNAVFLVLVGALIVLESIERILDPQEISTNSLLVVSVGGLLVNIVGLIF
# FHEEHHHAHGGSGCTHSHSQHSHSHKHEEXXXXXXXXXXXXXXXXXXXXXXXXXXXXXDSHKHEEHHEHDNHHHSHSHKHEGCNHDHSHNHEHHSGHK
# PEKSEKKEHRHIDHNMEGIFLHVLADTMGSVGVVISTLLIKYKGWLVADPASSIFISILIIASVIPLLRNSAEILLQRVPRAHRHDLKEAMRNILKTK
# GVCSIQRLHVWSFTNSDIVATLHLLVSADSDKTDTKLQVSRLLEDAGVKDLTLQVDSVNS]
# Evidence for and against this transcript:
# % of transcript supported by hints (any source): 33.3
# CDS exons: 1/1
#      P:   1 
# CDS introns: 0/0
# 5'UTR exons and introns: 0/1
# 3'UTR exons and introns: 0/1
# hint groups fully obeyed: 0
# incompatible hint groups: 2
#      P:   2 (TRINITY_GG_38_c621_g1_i2,AL3G42250.t1)
# end gene g8431
Asue_scaffold8	AUGUSTUS	gene	11645539	11647903	.	-	.	ID=AsAag8431
Asue_scaffold8	AUGUSTUS	mRNA	11645539	11647903	.	-	.	ID=AsAag8431.t1;Parent=AsAag8431
Asue_scaffold8	AUGUSTUS	CDS	11645628	11647514	.	-	0	ID=AsAag8431.t1.cds;Parent=AsAag8431.t1
Asue_scaffold8	AUGUSTUS	exon	11645628	11647514	.	-	.	ID=AsAag8431.t1.exon1;Parent=AsAag8431.t1
###
# start gene g8432
# protein sequence = [MMSLGSTNTEPIVENECCHELGDTNIEPIVEKECCHEMGDTNIEPIVEKECCHELGDTNFEPIVEKECCHELGDMNFD
# PITRKRVPIGLGNANSKPIGGRVPLCLRDTLDFRADDCGVFLSNAGPSNMYGNSGDSSDDSVIPSEHVRRMLEGSESESFMATSPSVTSVESISTREM
# VGSDSLFELDPSEDLEEFEDIVERSVEFDESCASRGFRRKPWKCSGLGFGGVHANPYYYPPTPDSLSTLDSFSSMSLGTDFGVSDAPSEDNASRESDC
# VVFLPTKFGIPRQALAYNMVPPSEVFATRPGPPYPNFVELSSDDELADAEESGTELPIPNFVKAESLRMSTPPRRFATQTWYPGYHGEEGNELSHVNL
# ENHVDDQEVPDVTANCETLFATPPRVEKLGVLFPPNKMLYEPTLGSSSLDAMIQNMIAACTLGVEPIRQPEGMPVWNERIRRSVDGTIVTEMEREDGR
# RSEPYSVMPFCFTCGQDGHYPRTCPYVRHYHPYARPYVVCFECGDEGHYASVCPRKYPENPGPSSPSPSASARKLKGNLSTY]
# Evidence for and against this transcript:
# % of transcript supported by hints (any source): 0
# CDS exons: 0/3
# CDS introns: 0/2
# 5'UTR exons and introns: 0/1
# 3'UTR exons and introns: 0/1
# hint groups fully obeyed: 0
# incompatible hint groups: 0
# end gene g8432
Asue_scaffold8	AUGUSTUS	gene	11655618	11659263	.	+	.	ID=AsAag8432
Asue_scaffold8	AUGUSTUS	mRNA	11655618	11659263	.	+	.	ID=AsAag8432.t1;Parent=AsAag8432
Asue_scaffold8	AUGUSTUS	CDS	11655718	11656025	.	+	0	ID=AsAag8432.t1.cds;Parent=AsAag8432.t1
Asue_scaffold8	AUGUSTUS	CDS	11657471	11657841	.	+	1	ID=AsAag8432.t1.cds;Parent=AsAag8432.t1
Asue_scaffold8	AUGUSTUS	CDS	11658008	11658987	.	+	2	ID=AsAag8432.t1.cds;Parent=AsAag8432.t1
Asue_scaffold8	AUGUSTUS	exon	11655718	11656025	.	+	.	ID=AsAag8432.t1.exon1;Parent=AsAag8432.t1
Asue_scaffold8	AUGUSTUS	exon	11657471	11657841	.	+	.	ID=AsAag8432.t1.exon2;Parent=AsAag8432.t1
Asue_scaffold8	AUGUSTUS	exon	11658008	11658987	.	+	.	ID=AsAag8432.t1.exon3;Parent=AsAag8432.t1
###
# start gene g8433
# protein sequence = [MADEDYNEVDDLGYEDEPVEPEIEEGVEEDADIKENDDVNGEPMETEDKVETEPVQRPRKTSKFMTKYERARILGTRA
# LQISMNAPVMVELEGETDPLEIAMKELRQRKIPFTIRRYLPDGSFEEWGVDELIVEDSWKRQVGGD]
# Evidence for and against this transcript:
# % of transcript supported by hints (any source): 38.5
# CDS exons: 0/6
# CDS introns: 5/5
#      E:   5 
# 5'UTR exons and introns: 0/1
# 3'UTR exons and introns: 0/1
# hint groups fully obeyed: 5
#      E:   5 
# incompatible hint groups: 0
# end gene g8433
Asue_scaffold8	AUGUSTUS	gene	11663065	11664483	.	-	.	ID=AsAag8433
Asue_scaffold8	AUGUSTUS	mRNA	11663065	11664483	.	-	.	ID=AsAag8433.t1;Parent=AsAag8433
Asue_scaffold8	AUGUSTUS	CDS	11663281	11663350	.	-	1	ID=AsAag8433.t1.cds;Parent=AsAag8433.t1
Asue_scaffold8	AUGUSTUS	CDS	11663441	11663508	.	-	0	ID=AsAag8433.t1.cds;Parent=AsAag8433.t1
Asue_scaffold8	AUGUSTUS	CDS	11663617	11663668	.	-	1	ID=AsAag8433.t1.cds;Parent=AsAag8433.t1
Asue_scaffold8	AUGUSTUS	CDS	11663781	11663953	.	-	0	ID=AsAag8433.t1.cds;Parent=AsAag8433.t1
Asue_scaffold8	AUGUSTUS	CDS	11664040	11664073	.	-	1	ID=AsAag8433.t1.cds;Parent=AsAag8433.t1
Asue_scaffold8	AUGUSTUS	CDS	11664384	11664421	.	-	0	ID=AsAag8433.t1.cds;Parent=AsAag8433.t1
Asue_scaffold8	AUGUSTUS	exon	11663281	11663350	.	-	.	ID=AsAag8433.t1.exon1;Parent=AsAag8433.t1
Asue_scaffold8	AUGUSTUS	exon	11663441	11663508	.	-	.	ID=AsAag8433.t1.exon2;Parent=AsAag8433.t1
Asue_scaffold8	AUGUSTUS	exon	11663617	11663668	.	-	.	ID=AsAag8433.t1.exon3;Parent=AsAag8433.t1
Asue_scaffold8	AUGUSTUS	exon	11663781	11663953	.	-	.	ID=AsAag8433.t1.exon4;Parent=AsAag8433.t1
Asue_scaffold8	AUGUSTUS	exon	11664040	11664073	.	-	.	ID=AsAag8433.t1.exon5;Parent=AsAag8433.t1
Asue_scaffold8	AUGUSTUS	exon	11664384	11664421	.	-	.	ID=AsAag8433.t1.exon6;Parent=AsAag8433.t1
###
# start gene g8434
# protein sequence = [MSEEKVVAVIMVGGPTKGTRFRPLSFNTPKPLIPLAGQPMIHHPISACKKISNLAQIFLIGFYEEREFALYVSSISNE
# LKIPVRYLKEDKPHGSAGALYYFRDRIMEEKPSHVFLLNCDVCCSFPLQGILDAHRRYGGIGTMLVIKVSAEAASQFGELIADPDTKELLHYTEKPET
# FVSDLINCGVYVFTSDIFNAIEEVYSQIRDASSNYQSATRSVPADFVRLDQDILSPLAGKKQLYTYENKDFWEQIKTPGKSLKCSALYLSQFRQTSPH
# ILASGDGTNRKPNIIGDVYIHPSVKLHPTAKIGPNVSISANVRVGPGVRLISCIILDDVEIKDNAVVINSIIGWKSSIGRWSRVQASGDYNERLGITI
# LGEAVTVEDEVAVIGSIVLQNKTLNVSVQDDIIL]
# Evidence for and against this transcript:
# % of transcript supported by hints (any source): 92.6
# CDS exons: 13/13
#      P:  13 
# CDS introns: 12/12
#      E:   5 
#      P:  12 
# 5'UTR exons and introns: 0/1
# 3'UTR exons and introns: 0/1
# hint groups fully obeyed: 13
#      E:   5 
#      P:   8 
# incompatible hint groups: 5
#      P:   5 (AL3G42290.t1,TRINITY_GG_38_c626_g1_i3)
# end gene g8434
Asue_scaffold8	AUGUSTUS	gene	11665047	11668043	.	-	.	ID=AsAag8434
Asue_scaffold8	AUGUSTUS	mRNA	11665047	11668043	.	-	.	ID=AsAag8434.t1;Parent=AsAag8434
Asue_scaffold8	AUGUSTUS	CDS	11665438	11665538	.	-	2	ID=AsAag8434.t1.cds;Parent=AsAag8434.t1
Asue_scaffold8	AUGUSTUS	CDS	11665617	11665728	.	-	0	ID=AsAag8434.t1.cds;Parent=AsAag8434.t1
Asue_scaffold8	AUGUSTUS	CDS	11665814	11665906	.	-	0	ID=AsAag8434.t1.cds;Parent=AsAag8434.t1
Asue_scaffold8	AUGUSTUS	CDS	11665992	11666142	.	-	1	ID=AsAag8434.t1.cds;Parent=AsAag8434.t1
Asue_scaffold8	AUGUSTUS	CDS	11666211	11666352	.	-	2	ID=AsAag8434.t1.cds;Parent=AsAag8434.t1
Asue_scaffold8	AUGUSTUS	CDS	11666456	11666546	.	-	0	ID=AsAag8434.t1.cds;Parent=AsAag8434.t1
Asue_scaffold8	AUGUSTUS	CDS	11666643	11666735	.	-	0	ID=AsAag8434.t1.cds;Parent=AsAag8434.t1
Asue_scaffold8	AUGUSTUS	CDS	11666829	11666875	.	-	2	ID=AsAag8434.t1.cds;Parent=AsAag8434.t1
Asue_scaffold8	AUGUSTUS	CDS	11666955	11667015	.	-	0	ID=AsAag8434.t1.cds;Parent=AsAag8434.t1
Asue_scaffold8	AUGUSTUS	CDS	11667110	11667188	.	-	1	ID=AsAag8434.t1.cds;Parent=AsAag8434.t1
Asue_scaffold8	AUGUSTUS	CDS	11667264	11667364	.	-	0	ID=AsAag8434.t1.cds;Parent=AsAag8434.t1
Asue_scaffold8	AUGUSTUS	CDS	11667769	11667866	.	-	2	ID=AsAag8434.t1.cds;Parent=AsAag8434.t1
Asue_scaffold8	AUGUSTUS	CDS	11667957	11668008	.	-	0	ID=AsAag8434.t1.cds;Parent=AsAag8434.t1
Asue_scaffold8	AUGUSTUS	exon	11665438	11665538	.	-	.	ID=AsAag8434.t1.exon1;Parent=AsAag8434.t1
Asue_scaffold8	AUGUSTUS	exon	11665617	11665728	.	-	.	ID=AsAag8434.t1.exon2;Parent=AsAag8434.t1
Asue_scaffold8	AUGUSTUS	exon	11665814	11665906	.	-	.	ID=AsAag8434.t1.exon3;Parent=AsAag8434.t1
Asue_scaffold8	AUGUSTUS	exon	11665992	11666142	.	-	.	ID=AsAag8434.t1.exon4;Parent=AsAag8434.t1
Asue_scaffold8	AUGUSTUS	exon	11666211	11666352	.	-	.	ID=AsAag8434.t1.exon5;Parent=AsAag8434.t1
Asue_scaffold8	AUGUSTUS	exon	11666456	11666546	.	-	.	ID=AsAag8434.t1.exon6;Parent=AsAag8434.t1
Asue_scaffold8	AUGUSTUS	exon	11666643	11666735	.	-	.	ID=AsAag8434.t1.exon7;Parent=AsAag8434.t1
Asue_scaffold8	AUGUSTUS	exon	11666829	11666875	.	-	.	ID=AsAag8434.t1.exon8;Parent=AsAag8434.t1
Asue_scaffold8	AUGUSTUS	exon	11666955	11667015	.	-	.	ID=AsAag8434.t1.exon9;Parent=AsAag8434.t1
Asue_scaffold8	AUGUSTUS	exon	11667110	11667188	.	-	.	ID=AsAag8434.t1.exon10;Parent=AsAag8434.t1
Asue_scaffold8	AUGUSTUS	exon	11667264	11667364	.	-	.	ID=AsAag8434.t1.exon11;Parent=AsAag8434.t1
Asue_scaffold8	AUGUSTUS	exon	11667769	11667866	.	-	.	ID=AsAag8434.t1.exon12;Parent=AsAag8434.t1
Asue_scaffold8	AUGUSTUS	exon	11667957	11668008	.	-	.	ID=AsAag8434.t1.exon13;Parent=AsAag8434.t1
###
# start gene g8435
# protein sequence = [MEALGSSDCNLEILETLSDDAIQEITESYDGFFTTVKSLIAGTGDSSVEDEFVSHVYCLCKYGLDSLVRDHFLRSLEK
# AFEKGGASSFWQHFDAYSEKKLTNYGEEIQIVLCKALDEISIEKKYHEKCLSIVVHALQSYKEQSSVDRQTSDTERVNLFSRFQSMLSSTLMTTLPPH
# FPEILHWYFKERLEELSAIMDGDGIGEQEDDCMDLDEKLRYKNGEMDVDEGYSQGKRLGHDKLVKNIGKVVRDLRSIGFTSMAENAYASAIFLLLKAK
# VHDLAGDDYRTSVLESIKEWIQTVPLQFLNALLSYLGDSVSYGTTSSDLTSPLACCPSPSFSKVVTPSEGIVRWKLRLEYFAYETLQDLRIAKLFEII
# VDYPESSPAIEDLKQCLEYTGQHSKLVESFISSLKYRLLTAGASTNDILHQYVSTIKALRAIDPAGVFLEAVGEPIRDYLRGRKDTIKCIVTMLTDGS
# GGNANGSGNPGDSLLEELMRDEENQENVGFDDDFHTDDKQAWLNASRWEPDPVEADPLKGSLSQRKVDILGMLVDIIGSKEQLVNEYRVMLAEKLLNK
# TDYDIDTEIRTVELLKIHFGEASMQRCEIMLNDLIDSKRVNTNIKKASQTGAELRENELSVDTLTSTILSTNFWPPIQDEPLELPGPIDKLLSDYANR
# YHEIKTPRKLLWKKNLGTVKLELQFEDRALQFTVSPTHAAIIMQFQEKKSWTYKDLSAVIGIPIDALNRRVNFWISKGVLRESTGANSNSNVLTLVES
# ITDSGKNEGEELLTGEEESETSIASVEDQLRKEMTIYEKFIMGMLTNFGSMALERIHNTLKMFCVADPSYDKSLQQLQSFLSGLVSEEKLEFRDGMYL
# LKK]
# Evidence for and against this transcript:
# % of transcript supported by hints (any source): 93.9
# CDS exons: 16/16
#      P:  16 
# CDS introns: 15/15
#      E:  10 
#      P:  15 
# 5'UTR exons and introns: 0/1
# 3'UTR exons and introns: 0/1
# hint groups fully obeyed: 27
#      E:  10 
#      P:  17 
# incompatible hint groups: 14
#      P:  14 (TRINITY_GG_38_c805_g1_i1,AL3G42300.t1)
# end gene g8435
Asue_scaffold8	AUGUSTUS	gene	11668248	11672845	.	+	.	ID=AsAag8435
Asue_scaffold8	AUGUSTUS	mRNA	11668248	11672845	.	+	.	ID=AsAag8435.t1;Parent=AsAag8435
Asue_scaffold8	AUGUSTUS	CDS	11668572	11668802	.	+	0	ID=AsAag8435.t1.cds;Parent=AsAag8435.t1
Asue_scaffold8	AUGUSTUS	CDS	11668962	11669033	.	+	0	ID=AsAag8435.t1.cds;Parent=AsAag8435.t1
Asue_scaffold8	AUGUSTUS	CDS	11669133	11669364	.	+	0	ID=AsAag8435.t1.cds;Parent=AsAag8435.t1
Asue_scaffold8	AUGUSTUS	CDS	11669547	11669827	.	+	2	ID=AsAag8435.t1.cds;Parent=AsAag8435.t1
Asue_scaffold8	AUGUSTUS	CDS	11669930	11670001	.	+	0	ID=AsAag8435.t1.cds;Parent=AsAag8435.t1
Asue_scaffold8	AUGUSTUS	CDS	11670088	11670332	.	+	0	ID=AsAag8435.t1.cds;Parent=AsAag8435.t1
Asue_scaffold8	AUGUSTUS	CDS	11670457	11670873	.	+	1	ID=AsAag8435.t1.cds;Parent=AsAag8435.t1
Asue_scaffold8	AUGUSTUS	CDS	11670959	11671160	.	+	1	ID=AsAag8435.t1.cds;Parent=AsAag8435.t1
Asue_scaffold8	AUGUSTUS	CDS	11671260	11671362	.	+	0	ID=AsAag8435.t1.cds;Parent=AsAag8435.t1
Asue_scaffold8	AUGUSTUS	CDS	11671457	11671539	.	+	2	ID=AsAag8435.t1.cds;Parent=AsAag8435.t1
Asue_scaffold8	AUGUSTUS	CDS	11671659	11671778	.	+	0	ID=AsAag8435.t1.cds;Parent=AsAag8435.t1
Asue_scaffold8	AUGUSTUS	CDS	11671883	11671971	.	+	0	ID=AsAag8435.t1.cds;Parent=AsAag8435.t1
Asue_scaffold8	AUGUSTUS	CDS	11672046	11672127	.	+	1	ID=AsAag8435.t1.cds;Parent=AsAag8435.t1
Asue_scaffold8	AUGUSTUS	CDS	11672207	11672383	.	+	0	ID=AsAag8435.t1.cds;Parent=AsAag8435.t1
Asue_scaffold8	AUGUSTUS	CDS	11672458	11672526	.	+	0	ID=AsAag8435.t1.cds;Parent=AsAag8435.t1
Asue_scaffold8	AUGUSTUS	CDS	11672625	11672747	.	+	0	ID=AsAag8435.t1.cds;Parent=AsAag8435.t1
Asue_scaffold8	AUGUSTUS	exon	11668572	11668802	.	+	.	ID=AsAag8435.t1.exon1;Parent=AsAag8435.t1
Asue_scaffold8	AUGUSTUS	exon	11668962	11669033	.	+	.	ID=AsAag8435.t1.exon2;Parent=AsAag8435.t1
Asue_scaffold8	AUGUSTUS	exon	11669133	11669364	.	+	.	ID=AsAag8435.t1.exon3;Parent=AsAag8435.t1
Asue_scaffold8	AUGUSTUS	exon	11669547	11669827	.	+	.	ID=AsAag8435.t1.exon4;Parent=AsAag8435.t1
Asue_scaffold8	AUGUSTUS	exon	11669930	11670001	.	+	.	ID=AsAag8435.t1.exon5;Parent=AsAag8435.t1
Asue_scaffold8	AUGUSTUS	exon	11670088	11670332	.	+	.	ID=AsAag8435.t1.exon6;Parent=AsAag8435.t1
Asue_scaffold8	AUGUSTUS	exon	11670457	11670873	.	+	.	ID=AsAag8435.t1.exon7;Parent=AsAag8435.t1
Asue_scaffold8	AUGUSTUS	exon	11670959	11671160	.	+	.	ID=AsAag8435.t1.exon8;Parent=AsAag8435.t1
Asue_scaffold8	AUGUSTUS	exon	11671260	11671362	.	+	.	ID=AsAag8435.t1.exon9;Parent=AsAag8435.t1
Asue_scaffold8	AUGUSTUS	exon	11671457	11671539	.	+	.	ID=AsAag8435.t1.exon10;Parent=AsAag8435.t1
Asue_scaffold8	AUGUSTUS	exon	11671659	11671778	.	+	.	ID=AsAag8435.t1.exon11;Parent=AsAag8435.t1
Asue_scaffold8	AUGUSTUS	exon	11671883	11671971	.	+	.	ID=AsAag8435.t1.exon12;Parent=AsAag8435.t1
Asue_scaffold8	AUGUSTUS	exon	11672046	11672127	.	+	.	ID=AsAag8435.t1.exon13;Parent=AsAag8435.t1
Asue_scaffold8	AUGUSTUS	exon	11672207	11672383	.	+	.	ID=AsAag8435.t1.exon14;Parent=AsAag8435.t1
Asue_scaffold8	AUGUSTUS	exon	11672458	11672526	.	+	.	ID=AsAag8435.t1.exon15;Parent=AsAag8435.t1
Asue_scaffold8	AUGUSTUS	exon	11672625	11672747	.	+	.	ID=AsAag8435.t1.exon16;Parent=AsAag8435.t1
###
# start gene g8436
# protein sequence = [MELQVXXXXXXXXXXLLTSLQQSSSARILTISKPDRHDYAASARWLVSQNSWGVLSTLSVDHEGAPFGNVVSFSDGLP
# EKGSGIPYFYLTTLDPTARNALKDQRASLAISESPVGTCKRDPMNPTCSKLTLTGKLLILDEASEEAEVAKKALFTKHPEMIDWPEDHDFRFFKLEII
# DIFLINWYGGAKPITVDEYLHAKSIKVVSFL]
# Evidence for and against this transcript:
# % of transcript supported by hints (any source): 84.6
# CDS exons: 6/6
#      P:   6 
# CDS introns: 5/5
#      E:   5 
#      P:   5 
# 5'UTR exons and introns: 0/1
# 3'UTR exons and introns: 0/1
# hint groups fully obeyed: 11
#      E:   5 
#      P:   6 
# incompatible hint groups: 9
#      E:   1 
#      P:   8 (AL3G42310.t1,TRINITY_GG_38_c681_g1_i3)
# end gene g8436
Asue_scaffold8	AUGUSTUS	gene	11680198	11682163	.	+	.	ID=AsAag8436
Asue_scaffold8	AUGUSTUS	mRNA	11680198	11682163	.	+	.	ID=AsAag8436.t1;Parent=AsAag8436
Asue_scaffold8	AUGUSTUS	CDS	11680281	11680447	.	+	0	ID=AsAag8436.t1.cds;Parent=AsAag8436.t1
Asue_scaffold8	AUGUSTUS	CDS	11681021	11681056	.	+	1	ID=AsAag8436.t1.cds;Parent=AsAag8436.t1
Asue_scaffold8	AUGUSTUS	CDS	11681266	11681464	.	+	1	ID=AsAag8436.t1.cds;Parent=AsAag8436.t1
Asue_scaffold8	AUGUSTUS	CDS	11681554	11681632	.	+	0	ID=AsAag8436.t1.cds;Parent=AsAag8436.t1
Asue_scaffold8	AUGUSTUS	CDS	11681721	11681838	.	+	2	ID=AsAag8436.t1.cds;Parent=AsAag8436.t1
Asue_scaffold8	AUGUSTUS	CDS	11681961	11681985	.	+	1	ID=AsAag8436.t1.cds;Parent=AsAag8436.t1
Asue_scaffold8	AUGUSTUS	exon	11680281	11680447	.	+	.	ID=AsAag8436.t1.exon1;Parent=AsAag8436.t1
Asue_scaffold8	AUGUSTUS	exon	11681021	11681056	.	+	.	ID=AsAag8436.t1.exon2;Parent=AsAag8436.t1
Asue_scaffold8	AUGUSTUS	exon	11681266	11681464	.	+	.	ID=AsAag8436.t1.exon3;Parent=AsAag8436.t1
Asue_scaffold8	AUGUSTUS	exon	11681554	11681632	.	+	.	ID=AsAag8436.t1.exon4;Parent=AsAag8436.t1
Asue_scaffold8	AUGUSTUS	exon	11681721	11681838	.	+	.	ID=AsAag8436.t1.exon5;Parent=AsAag8436.t1
Asue_scaffold8	AUGUSTUS	exon	11681961	11681985	.	+	.	ID=AsAag8436.t1.exon6;Parent=AsAag8436.t1
###
# start gene g8437
# protein sequence = [MNLQAVSCSFGFVSSPLGVTPRTSFRRFVIRAKTEPSEKSVEIMRKFSEQYARRSGTYFCVDKGVTSVVIKGLAEHKD
# SYGAPLCPCRHYDDKAAEVGQGFWNCPCVPMRERKECHCMLFLTPDNDFAGKDQTITSDEIKETTANM]
# Evidence for and against this transcript:
# % of transcript supported by hints (any source): 76.9
# CDS exons: 5/6
#      P:   5 
# CDS introns: 5/5
#      E:   5 
#      P:   5 
# 5'UTR exons and introns: 0/1
# 3'UTR exons and introns: 0/1
# hint groups fully obeyed: 5
#      E:   5 
# incompatible hint groups: 1
#      P:   1 (TRINITY_GG_38_c2023_g1_i1)
# end gene g8437
Asue_scaffold8	AUGUSTUS	gene	11682688	11684797	.	+	.	ID=AsAag8437
Asue_scaffold8	AUGUSTUS	mRNA	11682688	11684797	.	+	.	ID=AsAag8437.t1;Parent=AsAag8437
Asue_scaffold8	AUGUSTUS	CDS	11682902	11683001	.	+	0	ID=AsAag8437.t1.cds;Parent=AsAag8437.t1
Asue_scaffold8	AUGUSTUS	CDS	11683084	11683196	.	+	2	ID=AsAag8437.t1.cds;Parent=AsAag8437.t1
Asue_scaffold8	AUGUSTUS	CDS	11683340	11683389	.	+	0	ID=AsAag8437.t1.cds;Parent=AsAag8437.t1
Asue_scaffold8	AUGUSTUS	CDS	11683497	11683568	.	+	1	ID=AsAag8437.t1.cds;Parent=AsAag8437.t1
Asue_scaffold8	AUGUSTUS	CDS	11684359	11684419	.	+	1	ID=AsAag8437.t1.cds;Parent=AsAag8437.t1
Asue_scaffold8	AUGUSTUS	CDS	11684601	11684645	.	+	0	ID=AsAag8437.t1.cds;Parent=AsAag8437.t1
Asue_scaffold8	AUGUSTUS	exon	11682902	11683001	.	+	.	ID=AsAag8437.t1.exon1;Parent=AsAag8437.t1
Asue_scaffold8	AUGUSTUS	exon	11683084	11683196	.	+	.	ID=AsAag8437.t1.exon2;Parent=AsAag8437.t1
Asue_scaffold8	AUGUSTUS	exon	11683340	11683389	.	+	.	ID=AsAag8437.t1.exon3;Parent=AsAag8437.t1
Asue_scaffold8	AUGUSTUS	exon	11683497	11683568	.	+	.	ID=AsAag8437.t1.exon4;Parent=AsAag8437.t1
Asue_scaffold8	AUGUSTUS	exon	11684359	11684419	.	+	.	ID=AsAag8437.t1.exon5;Parent=AsAag8437.t1
Asue_scaffold8	AUGUSTUS	exon	11684601	11684645	.	+	.	ID=AsAag8437.t1.exon6;Parent=AsAag8437.t1
###
# start gene g8438
# protein sequence = [MSPIENSSSWTLESDLEDLDLDLQNYKPSVPLKKVPNGDIFEASRAGDVDRLRYLLETGVNVNARDRWDSVALYYACL
# AGHIDAARLLLENGAICSEHTFDGDRCHYASLNLRIRKLLKAFEARPPPLGPLQASLRDTFLGCCHNRDYLKQEAFDANLDVSDTLSEFGSSNYFPPD
# VMFFVQGRPIEAHRVILSARSPFFKQKFENEWKDRREVRFSKEKLSYPALCSLIHFFYSDRLEISVDDMEDLVRICKVCKCESLQKIIEKELIHQRYA
# EYKTHRDLDNSMKRFILQGISLPEEDRLPASLHRILRVSLAKSFTGDAIDSSVGDMRVGDSVDSLADVFVKVDKRTFYCHQVILAARSEYFRARLSRV
# NDFHEGKNGLLGDTLPYLEEHDLSAEAFEKMIEYMYTDGLKEISPHQAEEIFDVASRYLLFPLKRAVADALLPHLESATPAELCNWLVLSDMYGVLKI
# REYCLDLVACNFEAFVETREFRAMLLTLPPPSGDSSLRTTVPSAPGAMMTTDQGNLLDDLREKWLEAEALELDMRDESALIFDKRLAMLVEMAEQEKS
# ESEAEDYKDTSA]
# Evidence for and against this transcript:
# % of transcript supported by hints (any source): 81.8
# CDS exons: 5/5
#      P:   5 
# CDS introns: 4/4
#      E:   3 
#      P:   4 
# 5'UTR exons and introns: 0/1
# 3'UTR exons and introns: 0/1
# hint groups fully obeyed: 8
#      E:   3 
#      P:   5 
# incompatible hint groups: 4
#      P:   4 (TRINITY_GG_38_c79_g1_i1,AL3G42350.t1)
# end gene g8438
Asue_scaffold8	AUGUSTUS	gene	11710178	11712889	.	+	.	ID=AsAag8438
Asue_scaffold8	AUGUSTUS	mRNA	11710178	11712889	.	+	.	ID=AsAag8438.t1;Parent=AsAag8438
Asue_scaffold8	AUGUSTUS	CDS	11710260	11710743	.	+	0	ID=AsAag8438.t1.cds;Parent=AsAag8438.t1
Asue_scaffold8	AUGUSTUS	CDS	11711242	11711977	.	+	2	ID=AsAag8438.t1.cds;Parent=AsAag8438.t1
Asue_scaffold8	AUGUSTUS	CDS	11712066	11712102	.	+	1	ID=AsAag8438.t1.cds;Parent=AsAag8438.t1
Asue_scaffold8	AUGUSTUS	CDS	11712170	11712303	.	+	0	ID=AsAag8438.t1.cds;Parent=AsAag8438.t1
Asue_scaffold8	AUGUSTUS	CDS	11712439	11712790	.	+	1	ID=AsAag8438.t1.cds;Parent=AsAag8438.t1
Asue_scaffold8	AUGUSTUS	exon	11710260	11710743	.	+	.	ID=AsAag8438.t1.exon1;Parent=AsAag8438.t1
Asue_scaffold8	AUGUSTUS	exon	11711242	11711977	.	+	.	ID=AsAag8438.t1.exon2;Parent=AsAag8438.t1
Asue_scaffold8	AUGUSTUS	exon	11712066	11712102	.	+	.	ID=AsAag8438.t1.exon3;Parent=AsAag8438.t1
Asue_scaffold8	AUGUSTUS	exon	11712170	11712303	.	+	.	ID=AsAag8438.t1.exon4;Parent=AsAag8438.t1
Asue_scaffold8	AUGUSTUS	exon	11712439	11712790	.	+	.	ID=AsAag8438.t1.exon5;Parent=AsAag8438.t1
###
# start gene g8439
# protein sequence = [MSSYVGVLVSDPWLQSQFTQVELRTLKSKFYSTKTRFGRVTVKHLPPVLTKLKDFSGKFDENEIKTILDESYPNRAKE
# VEFETFLRAFLSVQSRGSKGASSFLKTSTTTFHHAINESEKASYVSHINSYLKEEPILKSYLPINPTTNALFDLVKDGVLLCKLINIAVPGTIDERAI
# NTKKELNPWERTENLSLCLNSAKAIGCTVVNIGTQDIAEGTPHLVLGLIFQIIKIQLLADLNLKKTPQLVELVEENQDVEELMGLAPEKLLLKWMNFH
# LKKAGYEKQVTNFSSDVKDGEAYAYLLNALAPEHSTHVTLEIKDPSERAMKVLEQAEKLDCKRFLSPKDIVEGSANLNLAFVAQLFHHRNGLSDESSK
# VPVSVTEMVTEDEETSREERCFRHWMNSLGAVTYVDNVFEDVRNGWVLLEVLDKVSPGSVNWKHANKPPIKMPFKKVENCNQVIKIGKELHFSLVNVA
# GHDIVQGNKKLLLAFLWQLMRYTMLQILNNLRSRWQGRDITEADILNWANRKVKKTGRASQAVSFKDKSLSNGIFFLELLSAVEPRVVNWSLVSKGET
# EEQKNLNATYIISVARKLGCSIFLLPEDILEVNQKMMLILAASIMNWSLQQQSDTESTVSDDTDVSSVTEEISNLSTDDGSSDV]
# Evidence for and against this transcript:
# % of transcript supported by hints (any source): 93.1
# CDS exons: 14/14
#      P:  14 
# CDS introns: 13/13
#      P:  13 
# 5'UTR exons and introns: 0/1
# 3'UTR exons and introns: 0/1
# hint groups fully obeyed: 0
# incompatible hint groups: 1
#      P:   1 (AL3G42360.t1)
# end gene g8439
Asue_scaffold8	AUGUSTUS	gene	11712915	11716123	.	-	.	ID=AsAag8439
Asue_scaffold8	AUGUSTUS	mRNA	11712915	11716123	.	-	.	ID=AsAag8439.t1;Parent=AsAag8439
Asue_scaffold8	AUGUSTUS	CDS	11712951	11713112	.	-	0	ID=AsAag8439.t1.cds;Parent=AsAag8439.t1
Asue_scaffold8	AUGUSTUS	CDS	11713205	11713296	.	-	2	ID=AsAag8439.t1.cds;Parent=AsAag8439.t1
Asue_scaffold8	AUGUSTUS	CDS	11713367	11713463	.	-	0	ID=AsAag8439.t1.cds;Parent=AsAag8439.t1
Asue_scaffold8	AUGUSTUS	CDS	11713540	11713697	.	-	2	ID=AsAag8439.t1.cds;Parent=AsAag8439.t1
Asue_scaffold8	AUGUSTUS	CDS	11713777	11713976	.	-	1	ID=AsAag8439.t1.cds;Parent=AsAag8439.t1
Asue_scaffold8	AUGUSTUS	CDS	11714049	11714210	.	-	1	ID=AsAag8439.t1.cds;Parent=AsAag8439.t1
Asue_scaffold8	AUGUSTUS	CDS	11714289	11714500	.	-	0	ID=AsAag8439.t1.cds;Parent=AsAag8439.t1
Asue_scaffold8	AUGUSTUS	CDS	11714581	11714697	.	-	0	ID=AsAag8439.t1.cds;Parent=AsAag8439.t1
Asue_scaffold8	AUGUSTUS	CDS	11714781	11714849	.	-	0	ID=AsAag8439.t1.cds;Parent=AsAag8439.t1
Asue_scaffold8	AUGUSTUS	CDS	11714920	11714958	.	-	0	ID=AsAag8439.t1.cds;Parent=AsAag8439.t1
Asue_scaffold8	AUGUSTUS	CDS	11715035	11715206	.	-	1	ID=AsAag8439.t1.cds;Parent=AsAag8439.t1
Asue_scaffold8	AUGUSTUS	CDS	11715292	11715512	.	-	0	ID=AsAag8439.t1.cds;Parent=AsAag8439.t1
Asue_scaffold8	AUGUSTUS	CDS	11715646	11715816	.	-	0	ID=AsAag8439.t1.cds;Parent=AsAag8439.t1
Asue_scaffold8	AUGUSTUS	CDS	11715889	11715975	.	-	0	ID=AsAag8439.t1.cds;Parent=AsAag8439.t1
Asue_scaffold8	AUGUSTUS	exon	11712951	11713112	.	-	.	ID=AsAag8439.t1.exon1;Parent=AsAag8439.t1
Asue_scaffold8	AUGUSTUS	exon	11713205	11713296	.	-	.	ID=AsAag8439.t1.exon2;Parent=AsAag8439.t1
Asue_scaffold8	AUGUSTUS	exon	11713367	11713463	.	-	.	ID=AsAag8439.t1.exon3;Parent=AsAag8439.t1
Asue_scaffold8	AUGUSTUS	exon	11713540	11713697	.	-	.	ID=AsAag8439.t1.exon4;Parent=AsAag8439.t1
Asue_scaffold8	AUGUSTUS	exon	11713777	11713976	.	-	.	ID=AsAag8439.t1.exon5;Parent=AsAag8439.t1
Asue_scaffold8	AUGUSTUS	exon	11714049	11714210	.	-	.	ID=AsAag8439.t1.exon6;Parent=AsAag8439.t1
Asue_scaffold8	AUGUSTUS	exon	11714289	11714500	.	-	.	ID=AsAag8439.t1.exon7;Parent=AsAag8439.t1
Asue_scaffold8	AUGUSTUS	exon	11714581	11714697	.	-	.	ID=AsAag8439.t1.exon8;Parent=AsAag8439.t1
Asue_scaffold8	AUGUSTUS	exon	11714781	11714849	.	-	.	ID=AsAag8439.t1.exon9;Parent=AsAag8439.t1
Asue_scaffold8	AUGUSTUS	exon	11714920	11714958	.	-	.	ID=AsAag8439.t1.exon10;Parent=AsAag8439.t1
Asue_scaffold8	AUGUSTUS	exon	11715035	11715206	.	-	.	ID=AsAag8439.t1.exon11;Parent=AsAag8439.t1
Asue_scaffold8	AUGUSTUS	exon	11715292	11715512	.	-	.	ID=AsAag8439.t1.exon12;Parent=AsAag8439.t1
Asue_scaffold8	AUGUSTUS	exon	11715646	11715816	.	-	.	ID=AsAag8439.t1.exon13;Parent=AsAag8439.t1
Asue_scaffold8	AUGUSTUS	exon	11715889	11715975	.	-	.	ID=AsAag8439.t1.exon14;Parent=AsAag8439.t1
###
# start gene g8440
# protein sequence = [MAKMQLSIFIAVVALLVCSASAKTASPPAPVLPPTPAPAPAPENVNLTALLSVAGPFHTFLDYLLSTGVIETFQNQAN
# NTEEGITIFVPKDDAFKAQKNPSLSNLTKDQLKQLVLFHALPHYYSLSEFKNLSQSGPVSTFAGGQYSLKFTDVSGTVRIDSLWTRTKVSSSVFSTDP
# VAVYQVNRVLLPEAIFGTDVPPMXXXXXXXXXXXXXXXXXXXXXGANSTSPKSSHKNSGEKLALAPIAMVLSGLVALFL]
# Evidence for and against this transcript:
# % of transcript supported by hints (any source): 20
# CDS exons: 0/1
# CDS introns: 0/0
# 5'UTR exons and introns: 1/3
#      E:   1 
# 3'UTR exons and introns: 0/1
# hint groups fully obeyed: 1
#      E:   1 
# incompatible hint groups: 0
# end gene g8440
Asue_scaffold8	AUGUSTUS	gene	11729768	11731330	.	+	.	ID=AsAag8440
Asue_scaffold8	AUGUSTUS	mRNA	11729768	11731330	.	+	.	ID=AsAag8440.t1;Parent=AsAag8440
Asue_scaffold8	AUGUSTUS	CDS	11730321	11731088	.	+	0	ID=AsAag8440.t1.cds;Parent=AsAag8440.t1
Asue_scaffold8	AUGUSTUS	exon	11730321	11731088	.	+	.	ID=AsAag8440.t1.exon1;Parent=AsAag8440.t1
###
# start gene g8441
# protein sequence = [MASLFTPSPTTRSGGGDDVYVAAVPLKAAAGPPQLIMSMAYSLNLRNLQHFMVLIKPSSLTHQEVSVFDFQPRNPESI
# EAAISVLSGNLIPGVVLERRLKKVPRQRCWLVGSSKGNAMEMAIDFNNSWGTDLRVGVHDCRNYTNELVQHLTGEIQILERLPRS]
# Evidence for and against this transcript:
# % of transcript supported by hints (any source): 77.8
# CDS exons: 4/4
#      P:   4 
# CDS introns: 3/3
#      E:   3 
#      P:   3 
# 5'UTR exons and introns: 0/1
# 3'UTR exons and introns: 0/1
# hint groups fully obeyed: 6
#      E:   3 
#      P:   3 (TRINITY_GG_38_c1042_g1_i3)
# incompatible hint groups: 4
#      P:   4 
# end gene g8441
Asue_scaffold8	AUGUSTUS	gene	11731928	11732970	.	+	.	ID=AsAag8441
Asue_scaffold8	AUGUSTUS	mRNA	11731928	11732970	.	+	.	ID=AsAag8441.t1;Parent=AsAag8441
Asue_scaffold8	AUGUSTUS	CDS	11731964	11732155	.	+	0	ID=AsAag8441.t1.cds;Parent=AsAag8441.t1
Asue_scaffold8	AUGUSTUS	CDS	11732237	11732318	.	+	0	ID=AsAag8441.t1.cds;Parent=AsAag8441.t1
Asue_scaffold8	AUGUSTUS	CDS	11732494	11732652	.	+	2	ID=AsAag8441.t1.cds;Parent=AsAag8441.t1
Asue_scaffold8	AUGUSTUS	CDS	11732747	11732805	.	+	2	ID=AsAag8441.t1.cds;Parent=AsAag8441.t1
Asue_scaffold8	AUGUSTUS	exon	11731964	11732155	.	+	.	ID=AsAag8441.t1.exon1;Parent=AsAag8441.t1
Asue_scaffold8	AUGUSTUS	exon	11732237	11732318	.	+	.	ID=AsAag8441.t1.exon2;Parent=AsAag8441.t1
Asue_scaffold8	AUGUSTUS	exon	11732494	11732652	.	+	.	ID=AsAag8441.t1.exon3;Parent=AsAag8441.t1
Asue_scaffold8	AUGUSTUS	exon	11732747	11732805	.	+	.	ID=AsAag8441.t1.exon4;Parent=AsAag8441.t1
###
# start gene g8442
# protein sequence = [MLKILSILRKNLQNLRKSPRVADESALPSTAVNGAHGSNGGMMKFPLSIMSCFAVPRVSRADGVWVSGDYGRVSEVNH
# LMVYDGMRYALLM]
# Evidence for and against this transcript:
# % of transcript supported by hints (any source): 14.3
# CDS exons: 0/1
# CDS introns: 0/0
# 5'UTR exons and introns: 0/1
# 3'UTR exons and introns: 1/5
#      E:   1 
# hint groups fully obeyed: 1
#      E:   1 
# incompatible hint groups: 2
#      P:   2 (TRINITY_GG_38_c2556_g1_i1,AL3G42390.t1)
# end gene g8442
Asue_scaffold8	AUGUSTUS	gene	11734178	11739146	.	+	.	ID=AsAag8442
Asue_scaffold8	AUGUSTUS	mRNA	11734178	11739146	.	+	.	ID=AsAag8442.t1;Parent=AsAag8442
Asue_scaffold8	AUGUSTUS	CDS	11734249	11734524	.	+	0	ID=AsAag8442.t1.cds;Parent=AsAag8442.t1
Asue_scaffold8	AUGUSTUS	exon	11734249	11734524	.	+	.	ID=AsAag8442.t1.exon1;Parent=AsAag8442.t1
###
# start gene g8443
# protein sequence = [MDTTRNGDWSKLCPDLLRKIFKILKSPVDSHRAKTVCSNWYSVWKTCSNKPRCPSWIIHQGDSTTKQSKRKVVGFSKT
# SYCMASSGNWVLMVDRRLKFYIHNLLTKERINLTSMELKIRGDKVNFKGGDKSSEYGYMVGPSGKDYVSYDEPEYYWKNSLAVLWINETTRDYVVAWT
# FKQKYLFSHKKGTGFWCNMNLNGKGFDVLDMACEKSKLYLFTSDYHIKSFCFYEGFPIEEENRYSNHPFNFVEEPSESVWGRKIAIRRSGEVLIVLSL
# KEKVKNKEKLLFYIFKMNLESCKWERVYSIGDEMLIFGRGITIPLALKDLGHGINSDSIYFVDEDVWPDHKDWPDHKDHVSNCGVFDIATTSHVLKTC]
# Evidence for and against this transcript:
# % of transcript supported by hints (any source): 0
# CDS exons: 0/2
# CDS introns: 0/1
# 5'UTR exons and introns: 0/1
# 3'UTR exons and introns: 0/1
# hint groups fully obeyed: 0
# incompatible hint groups: 0
# end gene g8443
Asue_scaffold8	AUGUSTUS	gene	11742498	11744156	.	+	.	ID=AsAag8443
Asue_scaffold8	AUGUSTUS	mRNA	11742498	11744156	.	+	.	ID=AsAag8443.t1;Parent=AsAag8443
Asue_scaffold8	AUGUSTUS	CDS	11742540	11743632	.	+	0	ID=AsAag8443.t1.cds;Parent=AsAag8443.t1
Asue_scaffold8	AUGUSTUS	CDS	11743972	11743997	.	+	2	ID=AsAag8443.t1.cds;Parent=AsAag8443.t1
Asue_scaffold8	AUGUSTUS	exon	11742540	11743632	.	+	.	ID=AsAag8443.t1.exon1;Parent=AsAag8443.t1
Asue_scaffold8	AUGUSTUS	exon	11743972	11743997	.	+	.	ID=AsAag8443.t1.exon2;Parent=AsAag8443.t1
###
# start gene g8444
# protein sequence = [MVLDSTSLTNKSSSSDLAGTGKTAGSDFQGGANSHKTQSAQEIEDSEETKNQDVSDYQLARDRPRRQINPPARFEDYV
# VNDEQLEEIAGYAYMVTEDGGKPEPSSFQEAMVDADRDKWKNGYNRSEHDSCVYFRKLNSGDYIYLLLYVDDILIASKDKSQVCELKVLLGSEFDMKD
# LGEAKKILGMEITRDRKNGTLSISQEGYLLKVLGTYQMDQCKPVATPMGVHFKLRSASDEEARIQSESMRSIPYQSAVGSLMYSMIGTRPDLAHAVGL
# VCRFMSSPLKQHWQAVKWILRYISGSLKRKLCYKSEVVKIATEYNPADIFTKVLPVSKLQEALELLRVTEN]
# Evidence for and against this transcript:
# % of transcript supported by hints (any source): 0
# CDS exons: 0/3
# CDS introns: 0/2
# 5'UTR exons and introns: 0/1
# 3'UTR exons and introns: 0/1
# hint groups fully obeyed: 0
# incompatible hint groups: 0
# end gene g8444
Asue_scaffold8	AUGUSTUS	gene	11744159	11746193	.	-	.	ID=AsAag8444
Asue_scaffold8	AUGUSTUS	mRNA	11744159	11746193	.	-	.	ID=AsAag8444.t1;Parent=AsAag8444
Asue_scaffold8	AUGUSTUS	CDS	11744280	11744386	.	-	2	ID=AsAag8444.t1.cds;Parent=AsAag8444.t1
Asue_scaffold8	AUGUSTUS	CDS	11744756	11745332	.	-	0	ID=AsAag8444.t1.cds;Parent=AsAag8444.t1
Asue_scaffold8	AUGUSTUS	CDS	11745795	11746148	.	-	0	ID=AsAag8444.t1.cds;Parent=AsAag8444.t1
Asue_scaffold8	AUGUSTUS	exon	11744280	11744386	.	-	.	ID=AsAag8444.t1.exon1;Parent=AsAag8444.t1
Asue_scaffold8	AUGUSTUS	exon	11744756	11745332	.	-	.	ID=AsAag8444.t1.exon2;Parent=AsAag8444.t1
Asue_scaffold8	AUGUSTUS	exon	11745795	11746148	.	-	.	ID=AsAag8444.t1.exon3;Parent=AsAag8444.t1
###
# start gene g8445
# protein sequence = [MGNGLMXXXXXXXXXXXXXXPKVSRNRDWSKLPPDVLLKIFESLKSPIDSHRAKTVCSNWYSVWKTCTNKPPYPWRII
# HQGDSPTVEKLTRKLPLLSKTSYCMASSGNNLLMVDRRLKFYILNLLTGRRINLPSMESLIRGGQVTFKPEREWSDDSGCFFGSYRNDNVSYEFDSVE
# WKNSVAVLWINETTGDYVVAWTFIQHYLFSYKKGDSSWCNLNHNGKSLVLFDMACVNNKLYLYTANHHIRIFDFSGVFPMEKKTENPYWKYPFNVVEE
# PWEYVWKRKIAIQKSSGEVLIILSLKQVFYEEELLMFYIFKMNLEGCKWERVYSIGDEMLVFGQGVTIATALKDLGDGIKSDSIYFIDKDVWPDHQDH
# DHRVSNCGVFDITTSKIVWPKKIYCSINETQWFVRGVSY]
# Evidence for and against this transcript:
# % of transcript supported by hints (any source): 0
# CDS exons: 0/1
# CDS introns: 0/0
# 5'UTR exons and introns: 0/1
# 3'UTR exons and introns: 0/1
# hint groups fully obeyed: 0
# incompatible hint groups: 0
# end gene g8445
Asue_scaffold8	AUGUSTUS	gene	11750778	11752140	.	+	.	ID=AsAag8445
Asue_scaffold8	AUGUSTUS	mRNA	11750778	11752140	.	+	.	ID=AsAag8445.t1;Parent=AsAag8445
Asue_scaffold8	AUGUSTUS	CDS	11750820	11752055	.	+	0	ID=AsAag8445.t1.cds;Parent=AsAag8445.t1
Asue_scaffold8	AUGUSTUS	exon	11750820	11752055	.	+	.	ID=AsAag8445.t1.exon1;Parent=AsAag8445.t1
###
# start gene g8446
# protein sequence = [MAMAVQKLFPDAKVTIGPWIDNGFYYDFDMEPLTDKDLKRIKKEMDRIISRNLPLLREEVSREEAKKRIMAINEPYKM
# EILEGIKEEPITVYHIGNEWWDLCAGPHVETTGKINKKAVELESVAGAYWRGDEKRQMLQRIYGTAWESEEQLKAYLHFKEEAKRRDHRRIGQDLDLF
# SIQDEAGGGLVFWHPKGAIVRNIIEESWKKMHVEHGYDLIYTPHVAKADLWKISGHLDFYRENMYDQMEIEDELYQLRPMNCPYHILLYQRNRQSYRD
# LPIRVAELGTVYRYELSGSLHGLFRVRGFTQDDAHIFCLEDQIKDEIRGVLDLTEEILSRFGFNKYEVNLSTRPEKSVGGDDIWEKATCALRDALDDK
# GWSYEVDEGGGAFYGPKIDLKIEDALGRKWQCSTIQVDFNLPQRFDITYVDTNSDKKRPIMIHRAVLGSLERFFGVLIEHYAGDFPLWLSPVQVRVLP
# VTDNQLEFCKEVSKKLRACGVRAELCHGERLPKLIRNAETQKIPLMAVVGPKEVETGTVTVRSRFGGELGTIHVDDFINKINIAVETRTAL]
# Evidence for and against this transcript:
# % of transcript supported by hints (any source): 82.4
# CDS exons: 7/7
#      P:   7 
# CDS introns: 6/6
#      E:   6 
#      P:   6 
# 5'UTR exons and introns: 1/3
#      E:   1 
#      P:   1 
# 3'UTR exons and introns: 0/1
# hint groups fully obeyed: 15
#      E:   7 
#      P:   8 
# incompatible hint groups: 8
#      P:   8 (TRINITY_GG_38_c711_g1_i1)
# end gene g8446
Asue_scaffold8	AUGUSTUS	gene	11752179	11755243	.	-	.	ID=AsAag8446
Asue_scaffold8	AUGUSTUS	mRNA	11752179	11755243	.	-	.	ID=AsAag8446.t1;Parent=AsAag8446
Asue_scaffold8	AUGUSTUS	CDS	11752255	11752515	.	-	0	ID=AsAag8446.t1.cds;Parent=AsAag8446.t1
Asue_scaffold8	AUGUSTUS	CDS	11752600	11752800	.	-	0	ID=AsAag8446.t1.cds;Parent=AsAag8446.t1
Asue_scaffold8	AUGUSTUS	CDS	11752872	11753180	.	-	0	ID=AsAag8446.t1.cds;Parent=AsAag8446.t1
Asue_scaffold8	AUGUSTUS	CDS	11753265	11753642	.	-	0	ID=AsAag8446.t1.cds;Parent=AsAag8446.t1
Asue_scaffold8	AUGUSTUS	CDS	11753713	11753966	.	-	2	ID=AsAag8446.t1.cds;Parent=AsAag8446.t1
Asue_scaffold8	AUGUSTUS	CDS	11754081	11754228	.	-	0	ID=AsAag8446.t1.cds;Parent=AsAag8446.t1
Asue_scaffold8	AUGUSTUS	CDS	11754330	11754464	.	-	0	ID=AsAag8446.t1.cds;Parent=AsAag8446.t1
Asue_scaffold8	AUGUSTUS	exon	11752255	11752515	.	-	.	ID=AsAag8446.t1.exon1;Parent=AsAag8446.t1
Asue_scaffold8	AUGUSTUS	exon	11752600	11752800	.	-	.	ID=AsAag8446.t1.exon2;Parent=AsAag8446.t1
Asue_scaffold8	AUGUSTUS	exon	11752872	11753180	.	-	.	ID=AsAag8446.t1.exon3;Parent=AsAag8446.t1
Asue_scaffold8	AUGUSTUS	exon	11753265	11753642	.	-	.	ID=AsAag8446.t1.exon4;Parent=AsAag8446.t1
Asue_scaffold8	AUGUSTUS	exon	11753713	11753966	.	-	.	ID=AsAag8446.t1.exon5;Parent=AsAag8446.t1
Asue_scaffold8	AUGUSTUS	exon	11754081	11754228	.	-	.	ID=AsAag8446.t1.exon6;Parent=AsAag8446.t1
Asue_scaffold8	AUGUSTUS	exon	11754330	11754464	.	-	.	ID=AsAag8446.t1.exon7;Parent=AsAag8446.t1
###
# start gene g8447
# protein sequence = [MTGDVNIYMNDVDDPKISEVEIMIAEPRSRGKGLGKESVLMMMAYGVKNLEIHKFTAKIGESNTASLSLFRKLGFEDS
# SYSGIFKEVTLEYTVTNLRRAELLKLLDEVITHTHSSNNPSDSLLSGEPIA]
# Evidence for and against this transcript:
# % of transcript supported by hints (any source): 69.2
# CDS exons: 4/4
#      P:   4 
# CDS introns: 3/3
#      E:   3 
#      P:   3 
# 5'UTR exons and introns: 2/5
#      E:   2 
#      P:   2 
# 3'UTR exons and introns: 0/1
# hint groups fully obeyed: 5
#      E:   5 
# incompatible hint groups: 1
#      P:   1 (TRINITY_GG_38_c655_g1_i1)
# end gene g8447
Asue_scaffold8	AUGUSTUS	gene	11756679	11758363	.	-	.	ID=AsAag8447
Asue_scaffold8	AUGUSTUS	mRNA	11756679	11758363	.	-	.	ID=AsAag8447.t1;Parent=AsAag8447
Asue_scaffold8	AUGUSTUS	CDS	11756814	11756945	.	-	0	ID=AsAag8447.t1.cds;Parent=AsAag8447.t1
Asue_scaffold8	AUGUSTUS	CDS	11757033	11757071	.	-	0	ID=AsAag8447.t1.cds;Parent=AsAag8447.t1
Asue_scaffold8	AUGUSTUS	CDS	11757165	11757297	.	-	1	ID=AsAag8447.t1.cds;Parent=AsAag8447.t1
Asue_scaffold8	AUGUSTUS	CDS	11757398	11757483	.	-	0	ID=AsAag8447.t1.cds;Parent=AsAag8447.t1
Asue_scaffold8	AUGUSTUS	exon	11756814	11756945	.	-	.	ID=AsAag8447.t1.exon1;Parent=AsAag8447.t1
Asue_scaffold8	AUGUSTUS	exon	11757033	11757071	.	-	.	ID=AsAag8447.t1.exon2;Parent=AsAag8447.t1
Asue_scaffold8	AUGUSTUS	exon	11757165	11757297	.	-	.	ID=AsAag8447.t1.exon3;Parent=AsAag8447.t1
Asue_scaffold8	AUGUSTUS	exon	11757398	11757483	.	-	.	ID=AsAag8447.t1.exon4;Parent=AsAag8447.t1
###
# start gene g8448
# protein sequence = [MATLILTFLLLLATKLPSSLAGHCTTTTATKSFEKCISLPTQQASIAWTYHPHNGTLDLCFFGTFISPSGWVGWGINP
# DSPAQMTGSRVLIAFPDPNSGQLILLPYVLDSSVKLQKGPLLSRPLDLVRLSSSSASLYGGKMATIRNGASVQIYASVKLSSNNTKIHHVWNRGLYVQ
# GYSPTIHPTTSIDLSSFSTFDVASGFATVNRNSGSRALKVTHGVINAVAWGFLLPAGAVTARYLRQMQSIGPTWFYIHAAIQLTGFLLGTIGFSIGIV
# LGHNSPGVTYGLHRSLGIATFTAAALQTLALLFRPKTTNKFRRYWKSYHHFVGYACVVMGVVNVFQGFEVLREGRSYAKLGYCLCLSTLVGVCVAMEV
# NSWVVFCRKAKEEKMKRDGLTGDDRCSGSHS]
# Evidence for and against this transcript:
# % of transcript supported by hints (any source): 60
# CDS exons: 2/2
#      P:   2 
# CDS introns: 1/1
#      E:   1 
#      P:   1 
# 5'UTR exons and introns: 0/1
# 3'UTR exons and introns: 0/1
# hint groups fully obeyed: 2
#      E:   1 
#      P:   1 
# incompatible hint groups: 2
#      P:   2 (TRINITY_GG_38_c924_g1_i4,AL3G42450.t1)
# end gene g8448
Asue_scaffold8	AUGUSTUS	gene	11758778	11760272	.	+	.	ID=AsAag8448
Asue_scaffold8	AUGUSTUS	mRNA	11758778	11760272	.	+	.	ID=AsAag8448.t1;Parent=AsAag8448
Asue_scaffold8	AUGUSTUS	CDS	11758800	11759400	.	+	0	ID=AsAag8448.t1.cds;Parent=AsAag8448.t1
Asue_scaffold8	AUGUSTUS	CDS	11759481	11760091	.	+	2	ID=AsAag8448.t1.cds;Parent=AsAag8448.t1
Asue_scaffold8	AUGUSTUS	exon	11758800	11759400	.	+	.	ID=AsAag8448.t1.exon1;Parent=AsAag8448.t1
Asue_scaffold8	AUGUSTUS	exon	11759481	11760091	.	+	.	ID=AsAag8448.t1.exon2;Parent=AsAag8448.t1
###
# start gene g8449
# protein sequence = [MLQQGFSPSATTLVNLLPFCGKCGFVSQGRSVHGVATKSGLEMDSQVKNALISFYSKCAELDSAEVLFREMKDKSTVS
# WNTMIGAYSQSGLMEEAITVFKNMFEKSVEISPVTIINLLSAHVSHEPLHCLVVKSGMVNDISVVTSLVCAYSRSGYLDSAERLYASAKQDSIVGLTS
# IVSSYAEKGDMDTAVVYFSKMRQLCMKIDAVALVGILHGCKNSSHIDIGMSLHGYAIKSGLCRKTLVVNGLITMYSKFDDVETVLFLFQQLQETPLIS
# WNSVISGCVQSGRASTAFEVFHQMKLSGGLMPDAITIAIFSPDSVAMVRRNNWTARTEYLLLKLH]
# Evidence for and against this transcript:
# % of transcript supported by hints (any source): 0
# CDS exons: 0/2
# CDS introns: 0/1
# 5'UTR exons and introns: 0/1
# 3'UTR exons and introns: 0/1
# hint groups fully obeyed: 0
# incompatible hint groups: 0
# protein sequence = [MDSQVKNALISFYSKCAELDSAEVLFREMKDKSTVSWNTMIGAYSQSGLMEEAITVFKNMFEKSVEISPVTIINLLSA
# HVSHEPLHCLVVKSGMVNDISVVTSLVCAYSRSGYLDSAERLYASAKQDSIVGLTSIVSSYAEKGDMDTAVVYFSKMRQLCMKIDAVALVGILHGCKN
# SSHIDIGMSLHGYAIKSGLCRKTLVVNGLITMYSKFDDVETVLFLFQQLQETPLISWNSVISGCVQSGRASTAFEVFHQMKLSGGLMPDAITIAIFSP
# DSVAMVRRNNWTARTEYLLLKLH]
# Evidence for and against this transcript:
# % of transcript supported by hints (any source): 0
# CDS exons: 0/2
# CDS introns: 0/1
# 5'UTR exons and introns: 0/1
# 3'UTR exons and introns: 0/1
# hint groups fully obeyed: 0
# incompatible hint groups: 0
# end gene g8449
Asue_scaffold8	AUGUSTUS	gene	11760844	11763563	.	-	.	ID=AsAag8449
Asue_scaffold8	AUGUSTUS	mRNA	11760844	11763563	.	-	.	ID=AsAag8449.t1;Parent=AsAag8449
Asue_scaffold8	AUGUSTUS	CDS	11761192	11761274	.	-	2	ID=AsAag8449.t1.cds;Parent=AsAag8449.t1
Asue_scaffold8	AUGUSTUS	CDS	11762052	11762988	.	-	0	ID=AsAag8449.t1.cds;Parent=AsAag8449.t1
Asue_scaffold8	AUGUSTUS	exon	11761192	11761274	.	-	.	ID=AsAag8449.t1.exon1;Parent=AsAag8449.t1
Asue_scaffold8	AUGUSTUS	exon	11762052	11762988	.	-	.	ID=AsAag8449.t1.exon2;Parent=AsAag8449.t1
Asue_scaffold8	AUGUSTUS	mRNA	11760844	11762883	.	-	.	ID=AsAag8449.t2;Parent=AsAag8449
Asue_scaffold8	AUGUSTUS	CDS	11761192	11761274	.	-	2	ID=AsAag8449.t2.cds;Parent=AsAag8449.t2
Asue_scaffold8	AUGUSTUS	CDS	11762052	11762862	.	-	0	ID=AsAag8449.t2.cds;Parent=AsAag8449.t2
Asue_scaffold8	AUGUSTUS	exon	11761192	11761274	.	-	.	ID=AsAag8449.t2.exon1;Parent=AsAag8449.t2
Asue_scaffold8	AUGUSTUS	exon	11762052	11762862	.	-	.	ID=AsAag8449.t2.exon2;Parent=AsAag8449.t2
###
# start gene g8450
# protein sequence = [MAAAVSFVWEKPGAWALEAEENEAELNESLYFERSCDSMATNGEDKVTTTVVNGLEGMKKVEELKRKAMRKKINGLVP
# ENGGVEDLEEVFVLKGVTHGAVDYLMKPVQKKRKEEEVDEQGDDKEDTSSLKKPRVVWSVELHQRFVAVVNQLGVDITKCNRAEIALSLLRKNKKLIC
# IRKREEINKEEYVAFYKNLSNDVENKLKLFSVEGQLAFKAILSVPKRAPFDLFNNKLKPDLFLEKLKKRGYEVLYIVDAIDEYVVGQLKEHDGKKLVS
# VTKEGLKLEDETEEDKKNREEKKKSFENLCKTIKEILGDKVEKVAVSDKILDSPCCLVTGEYGWTANMERIMKAHALRDSSMSGYMSSKKTMESNPDN
# GIMEELRKRAEADKNDKMLKLDLVSEHDHEKPGAWALEAEENEAELNESLYFERSCDSMATNGEDKVTTTVVNGLEGMKKVEELKRKAMRKKINGLVP
# ENGGVEDLEEVFVLKGVTHGAVDYLMKPVQKKRKEEEVDEQGDDKEDTSSLKKPRVVWSVELHQRFVAVVNQLGVDITKCNRAEIALSLLRKNKKLIC
# IRKREEINKEEYVAFYKNLSNDVENKLKLFSVEGQLAFKAILSVPKRAPFDLFNNKLKPDLFLEKLKKRGYEVLYIVDAIDEYVVGQLKEHDGKKLVS
# VTKEGLKLEDETEEDKKNREEKKKSFENLCKTIKEILGDKVEKVAVSDKILDSPCCLVTGEYGWTANMERIMKAHALRDSSMSGYMSSKKTMESNPDN
# GIMEELRKRAEADKNDKMLKFEKFRQPLISGWLRLQRSKPSLDDQYAEDFHQQTQHHPHQIQHHSLPIQLHFVEDQQLHSLPIHSHQDQQVHSLPVHP
# HL]
# Evidence for and against this transcript:
# % of transcript supported by hints (any source): 0
# CDS exons: 0/4
# CDS introns: 0/3
# 5'UTR exons and introns: 0/1
# 3'UTR exons and introns: 0/1
# hint groups fully obeyed: 0
# incompatible hint groups: 0
# end gene g8450
Asue_scaffold8	AUGUSTUS	gene	11770363	11775943	.	-	.	ID=AsAag8450
Asue_scaffold8	AUGUSTUS	mRNA	11770363	11775943	.	-	.	ID=AsAag8450.t1;Parent=AsAag8450
Asue_scaffold8	AUGUSTUS	CDS	11770651	11770894	.	-	1	ID=AsAag8450.t1.cds;Parent=AsAag8450.t1
Asue_scaffold8	AUGUSTUS	CDS	11771568	11772709	.	-	0	ID=AsAag8450.t1.cds;Parent=AsAag8450.t1
Asue_scaffold8	AUGUSTUS	CDS	11774236	11774264	.	-	2	ID=AsAag8450.t1.cds;Parent=AsAag8450.t1
Asue_scaffold8	AUGUSTUS	CDS	11774686	11775865	.	-	0	ID=AsAag8450.t1.cds;Parent=AsAag8450.t1
Asue_scaffold8	AUGUSTUS	exon	11770651	11770894	.	-	.	ID=AsAag8450.t1.exon1;Parent=AsAag8450.t1
Asue_scaffold8	AUGUSTUS	exon	11771568	11772709	.	-	.	ID=AsAag8450.t1.exon2;Parent=AsAag8450.t1
Asue_scaffold8	AUGUSTUS	exon	11774236	11774264	.	-	.	ID=AsAag8450.t1.exon3;Parent=AsAag8450.t1
Asue_scaffold8	AUGUSTUS	exon	11774686	11775865	.	-	.	ID=AsAag8450.t1.exon4;Parent=AsAag8450.t1
###
# start gene g8451
# protein sequence = [MKVRTCIRPMEERICHDFSAEEIEHSCFIAIDALVIIFCTTVMVTRLVADLLGKLSLNVREIHSRKPQSYRTRVSDEF
# RKSKSIILVTSDVSARGVDYPDVSLVVHMGLPLDKEQYIHRLGRTRRKGKEGEGVLLLAPWEEYFLSSVKDLPITKSSLPPIDHEAVKKVSYLSCLCV
# DDEGEEVSKIGGPKSVENGTKSVENSQVLNTRVG]
# Evidence for and against this transcript:
# % of transcript supported by hints (any source): 61.5
# CDS exons: 4/6
#      P:   4 
# CDS introns: 4/5
#      E:   4 
#      P:   3 
# 5'UTR exons and introns: 0/1
# 3'UTR exons and introns: 0/1
# hint groups fully obeyed: 6
#      E:   4 
#      P:   2 
# incompatible hint groups: 5
#      P:   5 (TRINITY_GG_38_c1171_g1_i1)
# end gene g8451
Asue_scaffold8	AUGUSTUS	gene	11778248	11779650	.	+	.	ID=AsAag8451
Asue_scaffold8	AUGUSTUS	mRNA	11778248	11779650	.	+	.	ID=AsAag8451.t1;Parent=AsAag8451
Asue_scaffold8	AUGUSTUS	CDS	11778296	11778301	.	+	0	ID=AsAag8451.t1.cds;Parent=AsAag8451.t1
Asue_scaffold8	AUGUSTUS	CDS	11778454	11778511	.	+	0	ID=AsAag8451.t1.cds;Parent=AsAag8451.t1
Asue_scaffold8	AUGUSTUS	CDS	11778625	11778662	.	+	2	ID=AsAag8451.t1.cds;Parent=AsAag8451.t1
Asue_scaffold8	AUGUSTUS	CDS	11778809	11779024	.	+	0	ID=AsAag8451.t1.cds;Parent=AsAag8451.t1
Asue_scaffold8	AUGUSTUS	CDS	11779121	11779303	.	+	0	ID=AsAag8451.t1.cds;Parent=AsAag8451.t1
Asue_scaffold8	AUGUSTUS	CDS	11779429	11779560	.	+	0	ID=AsAag8451.t1.cds;Parent=AsAag8451.t1
Asue_scaffold8	AUGUSTUS	exon	11778296	11778301	.	+	.	ID=AsAag8451.t1.exon1;Parent=AsAag8451.t1
Asue_scaffold8	AUGUSTUS	exon	11778454	11778511	.	+	.	ID=AsAag8451.t1.exon2;Parent=AsAag8451.t1
Asue_scaffold8	AUGUSTUS	exon	11778625	11778662	.	+	.	ID=AsAag8451.t1.exon3;Parent=AsAag8451.t1
Asue_scaffold8	AUGUSTUS	exon	11778809	11779024	.	+	.	ID=AsAag8451.t1.exon4;Parent=AsAag8451.t1
Asue_scaffold8	AUGUSTUS	exon	11779121	11779303	.	+	.	ID=AsAag8451.t1.exon5;Parent=AsAag8451.t1
Asue_scaffold8	AUGUSTUS	exon	11779429	11779560	.	+	.	ID=AsAag8451.t1.exon6;Parent=AsAag8451.t1
###
# start gene g8452
# protein sequence = [MDVLANPGPLKDIVLYDQEKHVSSAVWDGQERGALRCHEHTSKLGEWKLKPKQIELVERAGFGFLRRIPAISLDNPLI
# SALVERWRRETNTFHFTVGEMTVTLEDIALLLGLGIDGKPVIGVTYTTCSAICERYLGEAPASNYASGGMVKLSWLKEKFSECEVDASFEKVERCTRA
# YLLYLVGSTIFSTTTGNKVPVMYLPLFEDFDDAGTFAWGAAALAFLYRALGNASVKSQSTICGCLTLLQCWSYYHLNIGRPKLNREPIHDHFPFVLRW
# KGKQNGPTANRDVVFYRKALDVLKPCEVEWLPYENMDGRFIPDHIRNSLQLGRSKTMLISFDKAERHLPDRCLKQFGLFQGIPEDVQRWVRKSRGVDG
# GVDLSVKMESELSEWEMRWENIVPDDVLGVDEADYMRWYLGITRKIVGRPISLSSEFQRTISNVRDILELAENFQIHDLDLERGNMISRIIGLAQDCL
# RDQVGVTATTESQQQIELGKRMRGKERVRRKGMGKRRKGIDPMEDYGGSEDESQFGPLVEVGQMHLPLSHTNSVYDGTHMYDAVTKVDDMELCDTIPQ
# LPETQDIHKIEGSLLDDTDKSIEDSKLQEEIGVTNVLSGEEPTESYDVKKEDKESKAEDDDATKGFSDVSGEENANREEEDGTEMGESVAESSSLERR
# GENTVLA]
# Evidence for and against this transcript:
# % of transcript supported by hints (any source): 69.2
# CDS exons: 5/5
#      P:   5 
# CDS introns: 4/4
#      E:   3 
#      P:   4 
# 5'UTR exons and introns: 0/3
# 3'UTR exons and introns: 0/1
# hint groups fully obeyed: 7
#      E:   3 
#      P:   4 
# incompatible hint groups: 5
#      P:   5 (TRINITY_GG_38_c1817_g1_i1,AL3G42490.t1)
# end gene g8452
Asue_scaffold8	AUGUSTUS	gene	11781448	11784657	.	+	.	ID=AsAag8452
Asue_scaffold8	AUGUSTUS	mRNA	11781448	11784657	.	+	.	ID=AsAag8452.t1;Parent=AsAag8452
Asue_scaffold8	AUGUSTUS	CDS	11781921	11782010	.	+	0	ID=AsAag8452.t1.cds;Parent=AsAag8452.t1
Asue_scaffold8	AUGUSTUS	CDS	11782142	11782786	.	+	0	ID=AsAag8452.t1.cds;Parent=AsAag8452.t1
Asue_scaffold8	AUGUSTUS	CDS	11782944	11783111	.	+	0	ID=AsAag8452.t1.cds;Parent=AsAag8452.t1
Asue_scaffold8	AUGUSTUS	CDS	11783202	11783594	.	+	0	ID=AsAag8452.t1.cds;Parent=AsAag8452.t1
Asue_scaffold8	AUGUSTUS	CDS	11783688	11784413	.	+	0	ID=AsAag8452.t1.cds;Parent=AsAag8452.t1
Asue_scaffold8	AUGUSTUS	exon	11781921	11782010	.	+	.	ID=AsAag8452.t1.exon1;Parent=AsAag8452.t1
Asue_scaffold8	AUGUSTUS	exon	11782142	11782786	.	+	.	ID=AsAag8452.t1.exon2;Parent=AsAag8452.t1
Asue_scaffold8	AUGUSTUS	exon	11782944	11783111	.	+	.	ID=AsAag8452.t1.exon3;Parent=AsAag8452.t1
Asue_scaffold8	AUGUSTUS	exon	11783202	11783594	.	+	.	ID=AsAag8452.t1.exon4;Parent=AsAag8452.t1
Asue_scaffold8	AUGUSTUS	exon	11783688	11784413	.	+	.	ID=AsAag8452.t1.exon5;Parent=AsAag8452.t1
###
# start gene g8453
# protein sequence = [MVTLIVATTSDPASINPAAALLAMPGWIAGPILPPDIKSFSNKQTRVIQHDRSIVKEDDLDLRWEEATGEVIDEVIFL
# SRHTAVSNRPALTVHPIGVLHLKDGESPPQGGKPGWAALPNPRIGPWFRLLKKMAEAHGLVPEFEITLEATHHGPITNKPTMFLEIGSTEEYWKRDDA
# AQVMALLMWEGLGLGGGEAVGNWNSETGKRKVLLGIGGGHYAPRHMDIVLKDDIWVGHLLSGYSLPMEDPTQTKTTPVENYIGGNWRQSIKAAFEATK
# AAFPGGEILAHLDHKSFKGWQKKAITEFLAEESINVGKPNDFT]
# Evidence for and against this transcript:
# % of transcript supported by hints (any source): 42.9
# CDS exons: 0/9
# CDS introns: 8/8
#      E:   8 
# 5'UTR exons and introns: 1/3
#      E:   1 
# 3'UTR exons and introns: 0/1
# hint groups fully obeyed: 9
#      E:   9 
# incompatible hint groups: 0
# end gene g8453
Asue_scaffold8	AUGUSTUS	gene	11785408	11788994	.	+	.	ID=AsAag8453
Asue_scaffold8	AUGUSTUS	mRNA	11785408	11788994	.	+	.	ID=AsAag8453.t1;Parent=AsAag8453
Asue_scaffold8	AUGUSTUS	CDS	11786885	11786989	.	+	0	ID=AsAag8453.t1.cds;Parent=AsAag8453.t1
Asue_scaffold8	AUGUSTUS	CDS	11787066	11787246	.	+	0	ID=AsAag8453.t1.cds;Parent=AsAag8453.t1
Asue_scaffold8	AUGUSTUS	CDS	11787333	11787475	.	+	2	ID=AsAag8453.t1.cds;Parent=AsAag8453.t1
Asue_scaffold8	AUGUSTUS	CDS	11787577	11787640	.	+	0	ID=AsAag8453.t1.cds;Parent=AsAag8453.t1
Asue_scaffold8	AUGUSTUS	CDS	11787831	11787883	.	+	2	ID=AsAag8453.t1.cds;Parent=AsAag8453.t1
Asue_scaffold8	AUGUSTUS	CDS	11788124	11788179	.	+	0	ID=AsAag8453.t1.cds;Parent=AsAag8453.t1
Asue_scaffold8	AUGUSTUS	CDS	11788269	11788343	.	+	1	ID=AsAag8453.t1.cds;Parent=AsAag8453.t1
Asue_scaffold8	AUGUSTUS	CDS	11788427	11788615	.	+	1	ID=AsAag8453.t1.cds;Parent=AsAag8453.t1
Asue_scaffold8	AUGUSTUS	CDS	11788712	11788799	.	+	1	ID=AsAag8453.t1.cds;Parent=AsAag8453.t1
Asue_scaffold8	AUGUSTUS	exon	11786885	11786989	.	+	.	ID=AsAag8453.t1.exon1;Parent=AsAag8453.t1
Asue_scaffold8	AUGUSTUS	exon	11787066	11787246	.	+	.	ID=AsAag8453.t1.exon2;Parent=AsAag8453.t1
Asue_scaffold8	AUGUSTUS	exon	11787333	11787475	.	+	.	ID=AsAag8453.t1.exon3;Parent=AsAag8453.t1
Asue_scaffold8	AUGUSTUS	exon	11787577	11787640	.	+	.	ID=AsAag8453.t1.exon4;Parent=AsAag8453.t1
Asue_scaffold8	AUGUSTUS	exon	11787831	11787883	.	+	.	ID=AsAag8453.t1.exon5;Parent=AsAag8453.t1
Asue_scaffold8	AUGUSTUS	exon	11788124	11788179	.	+	.	ID=AsAag8453.t1.exon6;Parent=AsAag8453.t1
Asue_scaffold8	AUGUSTUS	exon	11788269	11788343	.	+	.	ID=AsAag8453.t1.exon7;Parent=AsAag8453.t1
Asue_scaffold8	AUGUSTUS	exon	11788427	11788615	.	+	.	ID=AsAag8453.t1.exon8;Parent=AsAag8453.t1
Asue_scaffold8	AUGUSTUS	exon	11788712	11788799	.	+	.	ID=AsAag8453.t1.exon9;Parent=AsAag8453.t1
###
# start gene g8454
# protein sequence = [MAEVSKVPASDMELDHSSETKAGDDVVSATDKAEVTSVTVTKTETVVESSKSTDCKELQQLVPHTVASQSEVDVASPT
# SEKAPKISESSTALSLQSGSEGNSPFIREKVMEDGYNWRKYGQKLVKGNEFVRSYYRCTHPNCKAKKQLERSSGGQVVDTVYFGEHDHPKPLTGAVLI
# NQDKRSDIFTAVSKEKTSGSSVQTLRQTEPPKIHGGLHVTVIPPAEDVKTDISQSSRIKGDNSHKDYNSPTSKRRKKGGNIELSPVERSTNDSRIVVH
# TQTLFDIVNDGYRWRKYGQKSVKGSPYPRSYYRCSSSGCPVKKHVERSSHDTKLLITTYEGKHDHDMPPGRVVTHNNMLDSEVDDKEGDANKTTQSSA
# LQSITKDQHVEEHPRKKTKTNGFEKSLDQGPVLDEKLKEKIKERSDVNKDQAANHAKPETKSDDKTTACHEKAVVTLEKEEQKPKTEPARS]
# Evidence for and against this transcript:
# % of transcript supported by hints (any source): 72.7
# CDS exons: 4/4
#      P:   4 
# CDS introns: 3/3
#      E:   3 
#      P:   3 
# 5'UTR exons and introns: 1/3
#      E:   1 
# 3'UTR exons and introns: 0/1
# hint groups fully obeyed: 8
#      E:   4 
#      P:   4 
# incompatible hint groups: 3
#      P:   3 (TRINITY_GG_38_c1102_g2_i1,AL3G42510.t1)
# end gene g8454
Asue_scaffold8	AUGUSTUS	gene	11790848	11793639	.	+	.	ID=AsAag8454
Asue_scaffold8	AUGUSTUS	mRNA	11790848	11793639	.	+	.	ID=AsAag8454.t1;Parent=AsAag8454
Asue_scaffold8	AUGUSTUS	CDS	11791805	11792375	.	+	0	ID=AsAag8454.t1.cds;Parent=AsAag8454.t1
Asue_scaffold8	AUGUSTUS	CDS	11792451	11792631	.	+	2	ID=AsAag8454.t1.cds;Parent=AsAag8454.t1
Asue_scaffold8	AUGUSTUS	CDS	11792714	11792869	.	+	1	ID=AsAag8454.t1.cds;Parent=AsAag8454.t1
Asue_scaffold8	AUGUSTUS	CDS	11792966	11793449	.	+	1	ID=AsAag8454.t1.cds;Parent=AsAag8454.t1
Asue_scaffold8	AUGUSTUS	exon	11791805	11792375	.	+	.	ID=AsAag8454.t1.exon1;Parent=AsAag8454.t1
Asue_scaffold8	AUGUSTUS	exon	11792451	11792631	.	+	.	ID=AsAag8454.t1.exon2;Parent=AsAag8454.t1
Asue_scaffold8	AUGUSTUS	exon	11792714	11792869	.	+	.	ID=AsAag8454.t1.exon3;Parent=AsAag8454.t1
Asue_scaffold8	AUGUSTUS	exon	11792966	11793449	.	+	.	ID=AsAag8454.t1.exon4;Parent=AsAag8454.t1
###
# start gene g8455
# protein sequence = [MLKPLPEIAESIDDAICHELSMWPEEANDLLLIVEAISRGDLKLVLVACAKAVSENNLLMARWCMGELRGMVSISGEP
# IQRLGAYMLEGLVARLAASGSSIYKSLQSREPESYEFLSYVYVLHEVCPYFKFGYISANGAIAEAMKDEERIHIIDFQIGQGSQWISLIQAFAARPGG
# APNIRITGVGDVSVLVTVKKRLEKLAKKFDVPFRFNAVSRPSCEVEVENLDVREGEALGVNFAYMLHHLPDESVSMENHRDRLLRMVKSLSPKVVTLV
# EQECNTNTSPFLPRFLETLSYYTAMFESIDVMLPRNHKERINIEQHCLARDVVNIIACEGAERIERHELLGKWKSRFSMAGFEPYPLSSIISATIRAL
# LRDNSNGYAIEESDGALYLGWMGRILVSSCAWK]
# Evidence for and against this transcript:
# % of transcript supported by hints (any source): 20
# CDS exons: 1/1
#      P:   1 
# CDS introns: 0/0
# 5'UTR exons and introns: 0/3
# 3'UTR exons and introns: 0/1
# hint groups fully obeyed: 0
# incompatible hint groups: 1
#      P:   1 (AL3G42520.t1)
# end gene g8455
Asue_scaffold8	AUGUSTUS	gene	11793736	11795583	.	-	.	ID=AsAag8455
Asue_scaffold8	AUGUSTUS	mRNA	11793736	11795583	.	-	.	ID=AsAag8455.t1;Parent=AsAag8455
Asue_scaffold8	AUGUSTUS	CDS	11793804	11795021	.	-	0	ID=AsAag8455.t1.cds;Parent=AsAag8455.t1
Asue_scaffold8	AUGUSTUS	exon	11793804	11795021	.	-	.	ID=AsAag8455.t1.exon1;Parent=AsAag8455.t1
###
# start gene g8456
# protein sequence = [MGNCVRSNLRDIRGRRSMDPRIWHKVAAISGMAALGLGTYGAHVFKPENPSYKQVWQTASLYHLVHTAALVSAPSTKY
# PNIFGGLLTAGIVAFSGTCYMVALREDRKFSTLAPFGGFAFIAAWATLLF]
# Evidence for and against this transcript:
# % of transcript supported by hints (any source): 81.8
# CDS exons: 5/5
#      P:   5 
# CDS introns: 4/4
#      E:   4 
#      P:   4 
# 5'UTR exons and introns: 0/1
# 3'UTR exons and introns: 0/1
# hint groups fully obeyed: 4
#      E:   4 
# incompatible hint groups: 1
#      P:   1 (AL3G42530.t1)
# end gene g8456
Asue_scaffold8	AUGUSTUS	gene	11795708	11797085	.	+	.	ID=AsAag8456
Asue_scaffold8	AUGUSTUS	mRNA	11795708	11797085	.	+	.	ID=AsAag8456.t1;Parent=AsAag8456
Asue_scaffold8	AUGUSTUS	CDS	11795740	11795830	.	+	0	ID=AsAag8456.t1.cds;Parent=AsAag8456.t1
Asue_scaffold8	AUGUSTUS	CDS	11795909	11795979	.	+	2	ID=AsAag8456.t1.cds;Parent=AsAag8456.t1
Asue_scaffold8	AUGUSTUS	CDS	11796095	11796175	.	+	0	ID=AsAag8456.t1.cds;Parent=AsAag8456.t1
Asue_scaffold8	AUGUSTUS	CDS	11796267	11796310	.	+	0	ID=AsAag8456.t1.cds;Parent=AsAag8456.t1
Asue_scaffold8	AUGUSTUS	CDS	11796773	11796872	.	+	1	ID=AsAag8456.t1.cds;Parent=AsAag8456.t1
Asue_scaffold8	AUGUSTUS	exon	11795740	11795830	.	+	.	ID=AsAag8456.t1.exon1;Parent=AsAag8456.t1
Asue_scaffold8	AUGUSTUS	exon	11795909	11795979	.	+	.	ID=AsAag8456.t1.exon2;Parent=AsAag8456.t1
Asue_scaffold8	AUGUSTUS	exon	11796095	11796175	.	+	.	ID=AsAag8456.t1.exon3;Parent=AsAag8456.t1
Asue_scaffold8	AUGUSTUS	exon	11796267	11796310	.	+	.	ID=AsAag8456.t1.exon4;Parent=AsAag8456.t1
Asue_scaffold8	AUGUSTUS	exon	11796773	11796872	.	+	.	ID=AsAag8456.t1.exon5;Parent=AsAag8456.t1
###
# start gene g8457
# protein sequence = [MTGKKVNLAWIENDYSRSMTLKRRRAGLVKKVNELSILCDVRACTIIFSPNEAEPVVWPSAEKTHGLLDEFFSFPEFK
# QNKKQTSVESYLNDKTKKIHEELMKIDKQKKEYVTNELMIQLQSGRRIGDLTLREIYTLISFSKDNIICCRKKLDYMQFTPLRDPPIFPFEVQVEAIK
# TTTNDIFHNLVESLSQPFQHHNMNYNPIMTTNQQRPHLFDFMSRDLEVSKEGSDINNSQIYRRIATNDGFYQEPAPNGTTAGEGNADMTSFDINRILP
# GFKKDHI]
# Evidence for and against this transcript:
# % of transcript supported by hints (any source): 0
# CDS exons: 0/1
# CDS introns: 0/0
# 5'UTR exons and introns: 0/1
# 3'UTR exons and introns: 0/1
# hint groups fully obeyed: 0
# incompatible hint groups: 0
# end gene g8457
Asue_scaffold8	AUGUSTUS	gene	11823445	11824546	.	-	.	ID=AsAag8457
Asue_scaffold8	AUGUSTUS	mRNA	11823445	11824546	.	-	.	ID=AsAag8457.t1;Parent=AsAag8457
Asue_scaffold8	AUGUSTUS	CDS	11823655	11824500	.	-	0	ID=AsAag8457.t1.cds;Parent=AsAag8457.t1
Asue_scaffold8	AUGUSTUS	exon	11823655	11824500	.	-	.	ID=AsAag8457.t1.exon1;Parent=AsAag8457.t1
###
# start gene g8458
# protein sequence = [MVKKGGKLRNRSVTPEDEGFAAKSVRDSGIDEDPKLASMKQPFSLKPESYEVHGSVSKACDPFDNPMVLHSSDHPGLS
# IVAHVLDGSNYNSWSIAMRISLDVKTS]
# Evidence for and against this transcript:
# % of transcript supported by hints (any source): 0
# CDS exons: 0/1
# CDS introns: 0/0
# 5'UTR exons and introns: 0/3
# 3'UTR exons and introns: 0/1
# hint groups fully obeyed: 0
# incompatible hint groups: 0
# end gene g8458
Asue_scaffold8	AUGUSTUS	gene	11832601	11836737	.	+	.	ID=AsAag8458
Asue_scaffold8	AUGUSTUS	mRNA	11832601	11836737	.	+	.	ID=AsAag8458.t1;Parent=AsAag8458
Asue_scaffold8	AUGUSTUS	CDS	11836296	11836613	.	+	0	ID=AsAag8458.t1.cds;Parent=AsAag8458.t1
Asue_scaffold8	AUGUSTUS	exon	11836296	11836613	.	+	.	ID=AsAag8458.t1.exon1;Parent=AsAag8458.t1
###
# start gene g8459
# protein sequence = [MLLLTECIFLNMFKGIKFPAAHLKRAQDVHQFLNYPWGIDAFKVMLSSIKSIVPSKLLKGTYDIQGYLLALHLWIPES
# ILVLQSSLSRVSLLEPWTAFICERYTSTTTPQIPQIENLEASDNLNVTCILPAIPNDPEDTVSLEDEDDPELSLLVDLLSKGYKMKVEDWRRGSLDVG
# AVMEEVAMKSYMFCNKEAVKPSSSGESFMEKLDKLYKLRERPETPSPRENDFFFNNPPSPTATEQPAEKADEQAPDQTTEQHTVPLTQTSQTQKTTQT
# EEITQKISSTNEMNKDETNAENQTQEVTQDINSSGNKNEDNVGNRMNQLDGTDEQQDNDQHDEQR]
# Evidence for and against this transcript:
# % of transcript supported by hints (any source): 0
# CDS exons: 0/5
# CDS introns: 0/4
# 5'UTR exons and introns: 0/1
# 3'UTR exons and introns: 0/1
# hint groups fully obeyed: 0
# incompatible hint groups: 0
# end gene g8459
Asue_scaffold8	AUGUSTUS	gene	11844661	11846574	.	+	.	ID=AsAag8459
Asue_scaffold8	AUGUSTUS	mRNA	11844661	11846574	.	+	.	ID=AsAag8459.t1;Parent=AsAag8459
Asue_scaffold8	AUGUSTUS	CDS	11844716	11845081	.	+	0	ID=AsAag8459.t1.cds;Parent=AsAag8459.t1
Asue_scaffold8	AUGUSTUS	CDS	11845279	11845554	.	+	0	ID=AsAag8459.t1.cds;Parent=AsAag8459.t1
Asue_scaffold8	AUGUSTUS	CDS	11845710	11845925	.	+	0	ID=AsAag8459.t1.cds;Parent=AsAag8459.t1
Asue_scaffold8	AUGUSTUS	CDS	11846010	11846162	.	+	0	ID=AsAag8459.t1.cds;Parent=AsAag8459.t1
Asue_scaffold8	AUGUSTUS	CDS	11846369	11846377	.	+	0	ID=AsAag8459.t1.cds;Parent=AsAag8459.t1
Asue_scaffold8	AUGUSTUS	exon	11844716	11845081	.	+	.	ID=AsAag8459.t1.exon1;Parent=AsAag8459.t1
Asue_scaffold8	AUGUSTUS	exon	11845279	11845554	.	+	.	ID=AsAag8459.t1.exon2;Parent=AsAag8459.t1
Asue_scaffold8	AUGUSTUS	exon	11845710	11845925	.	+	.	ID=AsAag8459.t1.exon3;Parent=AsAag8459.t1
Asue_scaffold8	AUGUSTUS	exon	11846010	11846162	.	+	.	ID=AsAag8459.t1.exon4;Parent=AsAag8459.t1
Asue_scaffold8	AUGUSTUS	exon	11846369	11846377	.	+	.	ID=AsAag8459.t1.exon5;Parent=AsAag8459.t1
###
# start gene g8460
# protein sequence = [MLSKTWWFKLQKHVMREDVQQILLASLHMSAIETGYAIGEYGEMFTLARAISMRSMLGLMFEIKVSDGRHGQQAVYEL
# IVMVYELLLQTSLVIQQVMRNIKIKFSKRWWFKYKSVKEGMKRLHIELSYKCKLEFEDWFKIWNSRDWLKYKTMPLQVISNLKLFVWIRTESQEALRR
# YSLQWKIQKLKCSKSWKFKFKNMDLRTSKGSLLLFNSALVDIQIYFSVWHCWKMKFKLCLSRLIDLLQRKVLNHSTDQIVIRCQITKNRRTFQSLAMK
# MHTYMQLFGSNSCVSTLRKRKLGKDWWFKYNTAAMAKDLLMMKLSQAWRFKSAHRYFYPKKKARTGLGDLVKGML]
# Evidence for and against this transcript:
# % of transcript supported by hints (any source): 0
# CDS exons: 0/1
# CDS introns: 0/0
# 5'UTR exons and introns: 0/1
# 3'UTR exons and introns: 0/1
# hint groups fully obeyed: 0
# incompatible hint groups: 0
# end gene g8460
Asue_scaffold8	AUGUSTUS	gene	11849761	11851015	.	+	.	ID=AsAag8460
Asue_scaffold8	AUGUSTUS	mRNA	11849761	11851015	.	+	.	ID=AsAag8460.t1;Parent=AsAag8460
Asue_scaffold8	AUGUSTUS	CDS	11849799	11850848	.	+	0	ID=AsAag8460.t1.cds;Parent=AsAag8460.t1
Asue_scaffold8	AUGUSTUS	exon	11849799	11850848	.	+	.	ID=AsAag8460.t1.exon1;Parent=AsAag8460.t1
###
# start gene g8461
# protein sequence = [MFVTTSSSCCGHWYGFHGVCIGCKSIVHKSQWRAFDYIFDGLQLSHEAVALTKSRTTNNSCLNEKKLHLVLDLDHTLL
# HMKTVPCLSRSEIYLIQEACSRTREDIWKIRLLGDPKDRLIKLRPFVRDFLKEANEMFTMYVYTKGTRKYAKAVLELIDPNKLYFGDRVITKDESPHQ
# KTLDLVLAEERGVVIVDDRRDIWPHHKSNLIEISKYKYFRLSGQGSNSYSEKKTDESEKDGGLANVLKLLKQVHCRFFMVEEEKLESMDVRSLLKDIY
# IDFDTNEESVE]
# Evidence for and against this transcript:
# % of transcript supported by hints (any source): 33.3
# CDS exons: 1/1
#      P:   1 
# CDS introns: 0/0
# 5'UTR exons and introns: 0/1
# 3'UTR exons and introns: 0/1
# hint groups fully obeyed: 0
# incompatible hint groups: 1
#      P:   1 (AL3G42690.t1)
# end gene g8461
Asue_scaffold8	AUGUSTUS	gene	11862454	11863516	.	-	.	ID=AsAag8461
Asue_scaffold8	AUGUSTUS	mRNA	11862454	11863516	.	-	.	ID=AsAag8461.t1;Parent=AsAag8461
Asue_scaffold8	AUGUSTUS	CDS	11862585	11863442	.	-	0	ID=AsAag8461.t1.cds;Parent=AsAag8461.t1
Asue_scaffold8	AUGUSTUS	exon	11862585	11863442	.	-	.	ID=AsAag8461.t1.exon1;Parent=AsAag8461.t1
###
# start gene g8462
# protein sequence = [MLCRSRRSLSSLLRSGFNLRGDLAAAAVSCSSTFFDSDGGIKKLHSQAGNAILWRNSQLCNSQGSFFGREQVSTSVFR
# CFCSGGDTSPSLDRKFLAQLWVADKKKLKAMEKRYRKACKHRNYTGNNGFDVHSEIVEPAVHQPPVSQSMSGLLKPKTSDEAKIATLLARSNLLITRD
# IEWANLVLGFEQENRYIVVDVCYPQAPVGSIREQSNLIARQLLRTRRPFVASITDALGNELFRVRRPFWWITSSIYAEIDGEEIGVVHQRWHLWRRIY
# DLYLGNNQFAVVENPGFWNWTFTVKDADGEVLAQIDRDWRGFGFEIFTDAGQYVIRFGKADAAAKTGPATMIEELEVKRPLTLSERAVVLTLAISLDN
# DYFSRHGGWGIPFMAVGE]
# Evidence for and against this transcript:
# % of transcript supported by hints (any source): 84
# CDS exons: 11/12
#      P:  11 
# CDS introns: 10/11
#      E:   7 
#      P:  10 
# 5'UTR exons and introns: 0/1
# 3'UTR exons and introns: 0/1
# hint groups fully obeyed: 7
#      E:   7 
# incompatible hint groups: 1
#      P:   1 (TRINITY_GG_38_c52_g1_i1)
# end gene g8462
Asue_scaffold8	AUGUSTUS	gene	11864486	11868246	.	-	.	ID=AsAag8462
Asue_scaffold8	AUGUSTUS	mRNA	11864486	11868246	.	-	.	ID=AsAag8462.t1;Parent=AsAag8462
Asue_scaffold8	AUGUSTUS	CDS	11864623	11864653	.	-	1	ID=AsAag8462.t1.cds;Parent=AsAag8462.t1
Asue_scaffold8	AUGUSTUS	CDS	11864779	11864885	.	-	0	ID=AsAag8462.t1.cds;Parent=AsAag8462.t1
Asue_scaffold8	AUGUSTUS	CDS	11864987	11865064	.	-	0	ID=AsAag8462.t1.cds;Parent=AsAag8462.t1
Asue_scaffold8	AUGUSTUS	CDS	11865261	11865381	.	-	1	ID=AsAag8462.t1.cds;Parent=AsAag8462.t1
Asue_scaffold8	AUGUSTUS	CDS	11865555	11865616	.	-	0	ID=AsAag8462.t1.cds;Parent=AsAag8462.t1
Asue_scaffold8	AUGUSTUS	CDS	11865709	11865765	.	-	0	ID=AsAag8462.t1.cds;Parent=AsAag8462.t1
Asue_scaffold8	AUGUSTUS	CDS	11865856	11865921	.	-	0	ID=AsAag8462.t1.cds;Parent=AsAag8462.t1
Asue_scaffold8	AUGUSTUS	CDS	11866663	11866707	.	-	0	ID=AsAag8462.t1.cds;Parent=AsAag8462.t1
Asue_scaffold8	AUGUSTUS	CDS	11866850	11866891	.	-	0	ID=AsAag8462.t1.cds;Parent=AsAag8462.t1
Asue_scaffold8	AUGUSTUS	CDS	11867080	11867166	.	-	0	ID=AsAag8462.t1.cds;Parent=AsAag8462.t1
Asue_scaffold8	AUGUSTUS	CDS	11867458	11867823	.	-	0	ID=AsAag8462.t1.cds;Parent=AsAag8462.t1
Asue_scaffold8	AUGUSTUS	CDS	11868037	11868147	.	-	0	ID=AsAag8462.t1.cds;Parent=AsAag8462.t1
Asue_scaffold8	AUGUSTUS	exon	11864623	11864653	.	-	.	ID=AsAag8462.t1.exon1;Parent=AsAag8462.t1
Asue_scaffold8	AUGUSTUS	exon	11864779	11864885	.	-	.	ID=AsAag8462.t1.exon2;Parent=AsAag8462.t1
Asue_scaffold8	AUGUSTUS	exon	11864987	11865064	.	-	.	ID=AsAag8462.t1.exon3;Parent=AsAag8462.t1
Asue_scaffold8	AUGUSTUS	exon	11865261	11865381	.	-	.	ID=AsAag8462.t1.exon4;Parent=AsAag8462.t1
Asue_scaffold8	AUGUSTUS	exon	11865555	11865616	.	-	.	ID=AsAag8462.t1.exon5;Parent=AsAag8462.t1
Asue_scaffold8	AUGUSTUS	exon	11865709	11865765	.	-	.	ID=AsAag8462.t1.exon6;Parent=AsAag8462.t1
Asue_scaffold8	AUGUSTUS	exon	11865856	11865921	.	-	.	ID=AsAag8462.t1.exon7;Parent=AsAag8462.t1
Asue_scaffold8	AUGUSTUS	exon	11866663	11866707	.	-	.	ID=AsAag8462.t1.exon8;Parent=AsAag8462.t1
Asue_scaffold8	AUGUSTUS	exon	11866850	11866891	.	-	.	ID=AsAag8462.t1.exon9;Parent=AsAag8462.t1
Asue_scaffold8	AUGUSTUS	exon	11867080	11867166	.	-	.	ID=AsAag8462.t1.exon10;Parent=AsAag8462.t1
Asue_scaffold8	AUGUSTUS	exon	11867458	11867823	.	-	.	ID=AsAag8462.t1.exon11;Parent=AsAag8462.t1
Asue_scaffold8	AUGUSTUS	exon	11868037	11868147	.	-	.	ID=AsAag8462.t1.exon12;Parent=AsAag8462.t1
###
# start gene g8463
# protein sequence = [MRIDLSVPKLGAELELNKVLGKGSSGSVSLIKYNGRRDGDQTLYAAVKTSNIIHADSLYKEFQILSEFKGCLRIVQCY
# GTKVQERINDEGDVEFKIHMEYASGGSLRNFMSRFKDMKLPDPLIRRFTRMILEGLAVIHGHGYVHCDLKPENILVFPSFELKISDFGLSKRDGDSNW
# WLPSHPFAGTPIYMSPESISNGETRRGLDLWSLGCVVLEMYTGKRPWWDKNYDLEDLKKGHMPLIPKDIPCDAKLFVMTCFAAETDKRKNAFALLRHC
# FLRGDVNKIIEPLVMKNENSNDIALKLEKIEHRLSQLRCISGG]
# Evidence for and against this transcript:
# % of transcript supported by hints (any source): 0
# CDS exons: 0/1
# CDS introns: 0/0
# 5'UTR exons and introns: 0/1
# 3'UTR exons and introns: 0/1
# hint groups fully obeyed: 0
# incompatible hint groups: 0
# end gene g8463
Asue_scaffold8	AUGUSTUS	gene	11870641	11871875	.	+	.	ID=AsAag8463
Asue_scaffold8	AUGUSTUS	mRNA	11870641	11871875	.	+	.	ID=AsAag8463.t1;Parent=AsAag8463
Asue_scaffold8	AUGUSTUS	CDS	11870731	11871684	.	+	0	ID=AsAag8463.t1.cds;Parent=AsAag8463.t1
Asue_scaffold8	AUGUSTUS	exon	11870731	11871684	.	+	.	ID=AsAag8463.t1.exon1;Parent=AsAag8463.t1
###
# start gene g8464
# protein sequence = [MATSTIQQSSFAGQTALKPSNDLLRKVGVSGGGRVTMRRTVKSTPQSIWYGPDRPKYLGPFSENTPSYLTGEYPGDYG
# WDTAGLSADPETFAKNRELEVIHSRWAMLGALGCTFPEILSKNGVKFGEAVWFKAGSQIFSEGGLDYLGNPNLIHAQSILAIWAVQVVLMGFIEGYRI
# GGGPLGEGLDPLYPGGAFDPLNLAEDPEAFSELKVKELKNGRLAMFSMFGFFVQAIVTGKGPIENLFDHLADPVANNAWSYATNFVPGK]
# Evidence for and against this transcript:
# % of transcript supported by hints (any source): 60
# CDS exons: 2/2
#      P:   2 
# CDS introns: 1/1
#      E:   1 
#      P:   1 
# 5'UTR exons and introns: 0/1
# 3'UTR exons and introns: 0/1
# hint groups fully obeyed: 2
#      E:   1 
#      P:   1 
# incompatible hint groups: 1
#      P:   1 (TRINITY_GG_100_c267_g1_i1)
# end gene g8464
Asue_scaffold8	AUGUSTUS	gene	11872705	11873716	.	-	.	ID=AsAag8464
Asue_scaffold8	AUGUSTUS	mRNA	11872705	11873716	.	-	.	ID=AsAag8464.t1;Parent=AsAag8464
Asue_scaffold8	AUGUSTUS	CDS	11872779	11873430	.	-	1	ID=AsAag8464.t1.cds;Parent=AsAag8464.t1
Asue_scaffold8	AUGUSTUS	CDS	11873514	11873659	.	-	0	ID=AsAag8464.t1.cds;Parent=AsAag8464.t1
Asue_scaffold8	AUGUSTUS	exon	11872779	11873430	.	-	.	ID=AsAag8464.t1.exon1;Parent=AsAag8464.t1
Asue_scaffold8	AUGUSTUS	exon	11873514	11873659	.	-	.	ID=AsAag8464.t1.exon2;Parent=AsAag8464.t1
###
# start gene g8465
# protein sequence = [MATSAIQQSSFAGQTALKPSNDLLRKVGVSGGGRVTMRRTVKSTPQSIWYGPDRPKYLGPFSENTPSYLTGEYPGDYG
# WDTAGLSADPETFAKNRELEVIHSRWAMLGALGCTFPEILSKNGVKFGEAVWFKAGSQIFSEGGLDYLGNPNLIHAQSILAIWAVQVVLMGFIEGYRI
# GGGPLGEGLDPLYPGGAFDPLNLAEDPEAFSELKVKELKNGRLAMFSMFGFFVQAIVTGKGPIENLFDHLADPVANNAWSYATNFVPGK]
# Evidence for and against this transcript:
# % of transcript supported by hints (any source): 40
# CDS exons: 1/2
#      P:   1 
# CDS introns: 1/1
#      E:   1 
#      P:   1 
# 5'UTR exons and introns: 0/1
# 3'UTR exons and introns: 0/1
# hint groups fully obeyed: 2
#      E:   1 
#      P:   1 
# incompatible hint groups: 3
#      P:   3 (TRINITY_GG_100_c267_g1_i2)
# end gene g8465
Asue_scaffold8	AUGUSTUS	gene	11885937	11887176	.	-	.	ID=AsAag8465
Asue_scaffold8	AUGUSTUS	mRNA	11885937	11887176	.	-	.	ID=AsAag8465.t1;Parent=AsAag8465
Asue_scaffold8	AUGUSTUS	CDS	11886239	11886890	.	-	1	ID=AsAag8465.t1.cds;Parent=AsAag8465.t1
Asue_scaffold8	AUGUSTUS	CDS	11886977	11887122	.	-	0	ID=AsAag8465.t1.cds;Parent=AsAag8465.t1
Asue_scaffold8	AUGUSTUS	exon	11886239	11886890	.	-	.	ID=AsAag8465.t1.exon1;Parent=AsAag8465.t1
Asue_scaffold8	AUGUSTUS	exon	11886977	11887122	.	-	.	ID=AsAag8465.t1.exon2;Parent=AsAag8465.t1
###
# start gene g8466
# protein sequence = [MFSPLTKRAKQSSRNDKAPRNRVAPPESPVTPATQNRNNFISDPPATGTPAPWAPRLSVLARVSPGNNGEKGDDSDQL
# KPVFVGEFPQLLRDEQSYPGDACVSGGMDKETCLSWFVTGSKLFVWSHLTTLPSRKCVVLELPIGVLVNEESVGGLQDGKSWLISVVSWDTSAGAASR
# AARSRSPVGVVMCNRKTRAVVYWSDIYSGQEAAPVTSLGSSDESVVYSSPIGRKSSSFNKRQSNGIRSSRAEYSDLNSLITTAVAAAERLCIAIACSS
# NGELWQFTCSPTGVKSNQVQVNVSSSSVSEGYPRSLIWRFSQGLSRESSWEFFMLTDCDIHCFTIEPYPDLTVSKVWQHEIVGTDGDSGIKKDIASQK
# QIWPLDLQVDDQGKVITVLVATICMDRASSSSYTQYSLLTLQQKSEMRFADGRDEKVLEKQAPIQVIIPKARVEDKDFLFSMKLRVGGRPPGSAIILS
# GDGTATVCYCHGSSTRLYKFDLPYDAGKVLDASVLSSTDEHEYGAWTVLTEKAGVWAIPEKAVVLGGVEPPERSLSRKNSSNERSTRDETRITPYGID
# RTAGKENSDIQNSGDKGNPKMGFTRQTAREEESEALLGQLFEGFLLSGKVDGSLEKLSQSGAFDRDGETNVIARKSKSIVDTLAKHWTTTRGAEIVAM
# TVISSQLVEKQQKHENFLHFLALSKCHEELCSKQRHSLQIILENGEKLAAMIQLRELQNMINQNRSARFGSPQAGSEDQVSCALWDLIQFVGERARRN
# TVLLMDRDNAEVFYSKVSELEEVFYCLNRQLEYIIRADQPLGTQVQRACELSNACVTILQTALDYKNGHQMWYPPLEGLIPWHSQPVVCNGLWCIASF
# MLHLLTEASRIDISAKSDIYMHLEVLTEVLLEACAGSTFAKLEREEEHKGLLNEYWTRRDTIFDSLYQQAKEFMEAEIQGIRERTETTDEDIFRNRCS
# NLISIAKRHAGYKIMWKICYDLNDTGLLRNLMHEGVGPQGGFSYFVFQQLYDMKQFSKLLWLGEEFQDELLIFLKRHSDLLWLHQVFLHQFSSASDTL
# HTLALAQDEESMTTNEERTIPDPEDAQPTFADRKRFLNLSKIAYVADKDADSESKVKRIEADLNLLKLQEEITKALPNGEARNRLFRPEELIEICLNI
# QGRWTAIKAFEVFAWTSCSFRENHKSLLEECWRNAADQDDWDRLHQASTNEGWSEKETVQNLKNTALFQASKRCYGPTRVNSFDGDFAQILPLRRENP
# EDSTSSVEDVLMSHKDFAEAGKLMLTAIMLGCVEEEGIVAEEFSSPME]
# Evidence for and against this transcript:
# % of transcript supported by hints (any source): 88.2
# CDS exons: 8/8
#      P:   8 
# CDS introns: 7/7
#      E:   2 
#      P:   7 
# 5'UTR exons and introns: 0/1
# 3'UTR exons and introns: 0/1
# hint groups fully obeyed: 11
#      E:   2 
#      P:   9 
# incompatible hint groups: 8
#      P:   8 (TRINITY_GG_38_c1926_g1_i1,AL3G42730.t1,TRINITY_GG_38_c2095_g1_i1)
# end gene g8466
Asue_scaffold8	AUGUSTUS	gene	11890851	11896046	.	-	.	ID=AsAag8466
Asue_scaffold8	AUGUSTUS	mRNA	11890851	11896046	.	-	.	ID=AsAag8466.t1;Parent=AsAag8466
Asue_scaffold8	AUGUSTUS	CDS	11891045	11891572	.	-	0	ID=AsAag8466.t1.cds;Parent=AsAag8466.t1
Asue_scaffold8	AUGUSTUS	CDS	11891673	11891740	.	-	2	ID=AsAag8466.t1.cds;Parent=AsAag8466.t1
Asue_scaffold8	AUGUSTUS	CDS	11891810	11892146	.	-	0	ID=AsAag8466.t1.cds;Parent=AsAag8466.t1
Asue_scaffold8	AUGUSTUS	CDS	11892404	11892556	.	-	0	ID=AsAag8466.t1.cds;Parent=AsAag8466.t1
Asue_scaffold8	AUGUSTUS	CDS	11892636	11893357	.	-	2	ID=AsAag8466.t1.cds;Parent=AsAag8466.t1
Asue_scaffold8	AUGUSTUS	CDS	11893590	11895398	.	-	2	ID=AsAag8466.t1.cds;Parent=AsAag8466.t1
Asue_scaffold8	AUGUSTUS	CDS	11895488	11895594	.	-	1	ID=AsAag8466.t1.cds;Parent=AsAag8466.t1
Asue_scaffold8	AUGUSTUS	CDS	11895687	11895871	.	-	0	ID=AsAag8466.t1.cds;Parent=AsAag8466.t1
Asue_scaffold8	AUGUSTUS	exon	11891045	11891572	.	-	.	ID=AsAag8466.t1.exon1;Parent=AsAag8466.t1
Asue_scaffold8	AUGUSTUS	exon	11891673	11891740	.	-	.	ID=AsAag8466.t1.exon2;Parent=AsAag8466.t1
Asue_scaffold8	AUGUSTUS	exon	11891810	11892146	.	-	.	ID=AsAag8466.t1.exon3;Parent=AsAag8466.t1
Asue_scaffold8	AUGUSTUS	exon	11892404	11892556	.	-	.	ID=AsAag8466.t1.exon4;Parent=AsAag8466.t1
Asue_scaffold8	AUGUSTUS	exon	11892636	11893357	.	-	.	ID=AsAag8466.t1.exon5;Parent=AsAag8466.t1
Asue_scaffold8	AUGUSTUS	exon	11893590	11895398	.	-	.	ID=AsAag8466.t1.exon6;Parent=AsAag8466.t1
Asue_scaffold8	AUGUSTUS	exon	11895488	11895594	.	-	.	ID=AsAag8466.t1.exon7;Parent=AsAag8466.t1
Asue_scaffold8	AUGUSTUS	exon	11895687	11895871	.	-	.	ID=AsAag8466.t1.exon8;Parent=AsAag8466.t1
###
# start gene g8467
# protein sequence = [MNFTESMNVVHNRIQQLEPENASKIIGYLLLMQDNGDRDMIRLAFCPDSVMRSVINCVKYELAKNAHHYHSPPSDHIP
# SHKFGSFTGSSPLSVSVSPPMKTGFWENSTEMDSLQNNLQFLKFEDSLTSPEFSNGFFSQERQCLPLRTSRRSPSLPEFPVKICHYFNKGFCKHGNNC
# RYFHGQIIPERESFAQMFNPNNNLSEEEHVVSPVSLEKLEGEIIELLKARRGAPISIASLPMMYSETYGRTLQAEGYLTESQRHGKAGYSLTKLLARL
# KNTIRLIDRPHGQHSVILAEDASKFVEYTGERNEHGAILAGSRQIYLTFPAESSFTEHDVSNYFTTFGHVEDVRIPCQQKRMFGFVTFACTETVKLIL
# AKGNPHFICGARVLVKPYREKSRSSRYLDNNKPLHGMRYGSQFIDRDLEMNALPPRGSESSRLLRKPFLSEPEQSVSKSLPTNYSYLGFSSDDFKLTS
# NAEQEEQAERLSYLLDYLNTEDNVMNITTNYRDNDRRTHCESLDSQVLNLPESPFSSLSGKEISTVT]
# Evidence for and against this transcript:
# % of transcript supported by hints (any source): 61.5
# CDS exons: 4/5
#      P:   4 
# CDS introns: 4/4
#      E:   3 
#      P:   4 
# 5'UTR exons and introns: 0/3
# 3'UTR exons and introns: 0/1
# hint groups fully obeyed: 3
#      E:   3 
# incompatible hint groups: 1
#      P:   1 (AL3G42760.t1)
# end gene g8467
Asue_scaffold8	AUGUSTUS	gene	11904667	11907546	.	-	.	ID=AsAag8467
Asue_scaffold8	AUGUSTUS	mRNA	11904667	11907546	.	-	.	ID=AsAag8467.t1;Parent=AsAag8467
Asue_scaffold8	AUGUSTUS	CDS	11904876	11904972	.	-	1	ID=AsAag8467.t1.cds;Parent=AsAag8467.t1
Asue_scaffold8	AUGUSTUS	CDS	11905045	11905147	.	-	2	ID=AsAag8467.t1.cds;Parent=AsAag8467.t1
Asue_scaffold8	AUGUSTUS	CDS	11905221	11905361	.	-	2	ID=AsAag8467.t1.cds;Parent=AsAag8467.t1
Asue_scaffold8	AUGUSTUS	CDS	11905441	11905865	.	-	1	ID=AsAag8467.t1.cds;Parent=AsAag8467.t1
Asue_scaffold8	AUGUSTUS	CDS	11905943	11906790	.	-	0	ID=AsAag8467.t1.cds;Parent=AsAag8467.t1
Asue_scaffold8	AUGUSTUS	exon	11904876	11904972	.	-	.	ID=AsAag8467.t1.exon1;Parent=AsAag8467.t1
Asue_scaffold8	AUGUSTUS	exon	11905045	11905147	.	-	.	ID=AsAag8467.t1.exon2;Parent=AsAag8467.t1
Asue_scaffold8	AUGUSTUS	exon	11905221	11905361	.	-	.	ID=AsAag8467.t1.exon3;Parent=AsAag8467.t1
Asue_scaffold8	AUGUSTUS	exon	11905441	11905865	.	-	.	ID=AsAag8467.t1.exon4;Parent=AsAag8467.t1
Asue_scaffold8	AUGUSTUS	exon	11905943	11906790	.	-	.	ID=AsAag8467.t1.exon5;Parent=AsAag8467.t1
###
# start gene g8468
# protein sequence = [MKVGRVVKTILLLAVFKNIKSKVIGLRNSYNTVKAVVKALNAVETPKDVQEKFGRTVVEKYLL]
# Evidence for and against this transcript:
# % of transcript supported by hints (any source): 0
# CDS exons: 0/3
# CDS introns: 0/2
# 5'UTR exons and introns: 0/3
# 3'UTR exons and introns: 0/1
# hint groups fully obeyed: 0
# incompatible hint groups: 0
# end gene g8468
Asue_scaffold8	AUGUSTUS	gene	11918681	11923598	.	+	.	ID=AsAag8468
Asue_scaffold8	AUGUSTUS	mRNA	11918681	11923598	.	+	.	ID=AsAag8468.t1;Parent=AsAag8468
Asue_scaffold8	AUGUSTUS	CDS	11923095	11923160	.	+	0	ID=AsAag8468.t1.cds;Parent=AsAag8468.t1
Asue_scaffold8	AUGUSTUS	CDS	11923246	11923305	.	+	0	ID=AsAag8468.t1.cds;Parent=AsAag8468.t1
Asue_scaffold8	AUGUSTUS	CDS	11923388	11923453	.	+	0	ID=AsAag8468.t1.cds;Parent=AsAag8468.t1
Asue_scaffold8	AUGUSTUS	exon	11923095	11923160	.	+	.	ID=AsAag8468.t1.exon1;Parent=AsAag8468.t1
Asue_scaffold8	AUGUSTUS	exon	11923246	11923305	.	+	.	ID=AsAag8468.t1.exon2;Parent=AsAag8468.t1
Asue_scaffold8	AUGUSTUS	exon	11923388	11923453	.	+	.	ID=AsAag8468.t1.exon3;Parent=AsAag8468.t1
###
# start gene g8469
# protein sequence = [MYQWRKFDFFEEKYGGKIPDDVTGDIQCCSSGRGKVVIGSNDGSVSFLDRGIKFDSGFQAHSSSVLFLQHLKQRNFLV
# TVGEDEQISPQQSGMCLKVFDLDKVQEEGTSSSAPECIGILRIFTNQFPEAKITSFLVLEEVPPILLIAIGLDNGCIYCVKGDIARERITRFKLQVDG
# RSTITGLGFRMDGQALLLFAVTPDSVNLFSMQAQPPRLQTLDHIGGSVNTVTMSDRSELIVGRPEAVYFYEVDGRGPCWAFEGEKKFMGWFRGYLLCV
# IADSKTGNTVFNVYDLRNRLIAYSIVVDKVSNMLCEWGNIILITADKSLLCITEKDMESKLDMLFKKNLYTVAINLVQSQHADAAATANVMRKYGDHL
# YGKQDFDEAMSQYINTIGYLEPSFVIQKFLDAQRIYNLTNYLEKLHEKGLASKDHTTLLLNCYTKLKDVEKLNTFIRKEDGIGELKFDVETAIRVCRA
# ANYHEHAMYVAKKAGKHEWYLKILLEDLGNYDEALQYVSSLEPSQAGVTIKEYGKILIEHKPKETIDILMRLCTEQGTPNGVYLSMLPSPVDFINVFV
# QHPHSLMHFLERYAEIVKDSPAQAEINNTLLELYLSRDLNFPSISLSENGLDQDLTDHSVAAAVSKADLEKRTNTDSKDAMEKDCTERQQKGLELLKM
# AWPSDLEQPLYDVDLAIILCEMNSFKEGLLYLYEKMKLYKEVIACYMQNHDHEGLIACCKRLGDSGKGGDPSLWADLLKYFGEIGEDCTKEVKEVLTY
# IERDDILPPIIVLQTLAKNPCLTLSVIKDYIARKLEQESKIIEEDRRAVEKYQETTKNMRKEIEDLRTNARIFQLSKCTACTFTLDIPAVHFMCMHSF
# HQRCLGDNEKECPECAPEYRSVMEMKRSLEQNSKDQDLFFQQVKSSKDGFSVIAEYFGKGIISKTSDATS]
# Evidence for and against this transcript:
# % of transcript supported by hints (any source): 76.9
# CDS exons: 5/5
#      P:   5 
# CDS introns: 4/4
#      E:   4 
#      P:   4 
# 5'UTR exons and introns: 0/1
# 3'UTR exons and introns: 1/3
#      E:   1 
# hint groups fully obeyed: 9
#      E:   5 
#      P:   4 
# incompatible hint groups: 5
#      P:   5 (TRINITY_GG_38_c951_g1_i1,AL3G42770.t1)
# end gene g8469
Asue_scaffold8	AUGUSTUS	gene	11926491	11930495	.	+	.	ID=AsAag8469
Asue_scaffold8	AUGUSTUS	mRNA	11926491	11930495	.	+	.	ID=AsAag8469.t1;Parent=AsAag8469
Asue_scaffold8	AUGUSTUS	CDS	11926645	11926860	.	+	0	ID=AsAag8469.t1.cds;Parent=AsAag8469.t1
Asue_scaffold8	AUGUSTUS	CDS	11927031	11927204	.	+	0	ID=AsAag8469.t1.cds;Parent=AsAag8469.t1
Asue_scaffold8	AUGUSTUS	CDS	11927285	11927593	.	+	0	ID=AsAag8469.t1.cds;Parent=AsAag8469.t1
Asue_scaffold8	AUGUSTUS	CDS	11927696	11929447	.	+	0	ID=AsAag8469.t1.cds;Parent=AsAag8469.t1
Asue_scaffold8	AUGUSTUS	CDS	11929627	11929974	.	+	0	ID=AsAag8469.t1.cds;Parent=AsAag8469.t1
Asue_scaffold8	AUGUSTUS	exon	11926645	11926860	.	+	.	ID=AsAag8469.t1.exon1;Parent=AsAag8469.t1
Asue_scaffold8	AUGUSTUS	exon	11927031	11927204	.	+	.	ID=AsAag8469.t1.exon2;Parent=AsAag8469.t1
Asue_scaffold8	AUGUSTUS	exon	11927285	11927593	.	+	.	ID=AsAag8469.t1.exon3;Parent=AsAag8469.t1
Asue_scaffold8	AUGUSTUS	exon	11927696	11929447	.	+	.	ID=AsAag8469.t1.exon4;Parent=AsAag8469.t1
Asue_scaffold8	AUGUSTUS	exon	11929627	11929974	.	+	.	ID=AsAag8469.t1.exon5;Parent=AsAag8469.t1
###
# start gene g8470
# protein sequence = [MAKKRDSPKLIKIKDAINLIHQQVSLIGIVLEQREPKQCRTNDWICTLRIIDDTYPSPGFTVNVFSNTLEELPQIKNH
# DDMILFTRIKMQTFDSGKRVSAACNKRVSSFALFEGEDFVCYQCTSNFHEEEALYKSAMADLRKFFASRSEVVRACFLLFLVMEILHADEDMSAVFVW
# DGTDAPPTSILAKRSEEDKAFSSLSVHTLLSRDILLSFPTVGTILRVSLSSHLFRRVKPGDWVKLYQLLCEVDKGSWVIKVTNSTVVRLLAQDDRLVE
# KIMRIYDKRLSSKLGHIPFWCFPSPPGLTETDENCAPFVTLMDIITFPKVTCKYRCIVRVVTAYPWQVDDFCSNENRLRVLLTLEDPTATLEAFLCDK
# DAEYFWGLGFQDTETLRKKRNWLLGIRESSNFVAPRNPPWIECCILSYYTNKADPWKTRLYRIFGTRLLN]
# Evidence for and against this transcript:
# % of transcript supported by hints (any source): 0
# CDS exons: 0/9
# CDS introns: 0/8
# 5'UTR exons and introns: 0/1
# 3'UTR exons and introns: 0/1
# hint groups fully obeyed: 0
# incompatible hint groups: 0
# end gene g8470
Asue_scaffold8	AUGUSTUS	gene	11934691	11937452	.	+	.	ID=AsAag8470
Asue_scaffold8	AUGUSTUS	mRNA	11934691	11937452	.	+	.	ID=AsAag8470.t1;Parent=AsAag8470
Asue_scaffold8	AUGUSTUS	CDS	11934713	11934839	.	+	0	ID=AsAag8470.t1.cds;Parent=AsAag8470.t1
Asue_scaffold8	AUGUSTUS	CDS	11935068	11935204	.	+	2	ID=AsAag8470.t1.cds;Parent=AsAag8470.t1
Asue_scaffold8	AUGUSTUS	CDS	11935284	11935476	.	+	0	ID=AsAag8470.t1.cds;Parent=AsAag8470.t1
Asue_scaffold8	AUGUSTUS	CDS	11935865	11935973	.	+	2	ID=AsAag8470.t1.cds;Parent=AsAag8470.t1
Asue_scaffold8	AUGUSTUS	CDS	11936162	11936428	.	+	1	ID=AsAag8470.t1.cds;Parent=AsAag8470.t1
Asue_scaffold8	AUGUSTUS	CDS	11936534	11936610	.	+	1	ID=AsAag8470.t1.cds;Parent=AsAag8470.t1
Asue_scaffold8	AUGUSTUS	CDS	11936738	11936796	.	+	2	ID=AsAag8470.t1.cds;Parent=AsAag8470.t1
Asue_scaffold8	AUGUSTUS	CDS	11936881	11937033	.	+	0	ID=AsAag8470.t1.cds;Parent=AsAag8470.t1
Asue_scaffold8	AUGUSTUS	CDS	11937119	11937325	.	+	0	ID=AsAag8470.t1.cds;Parent=AsAag8470.t1
Asue_scaffold8	AUGUSTUS	exon	11934713	11934839	.	+	.	ID=AsAag8470.t1.exon1;Parent=AsAag8470.t1
Asue_scaffold8	AUGUSTUS	exon	11935068	11935204	.	+	.	ID=AsAag8470.t1.exon2;Parent=AsAag8470.t1
Asue_scaffold8	AUGUSTUS	exon	11935284	11935476	.	+	.	ID=AsAag8470.t1.exon3;Parent=AsAag8470.t1
Asue_scaffold8	AUGUSTUS	exon	11935865	11935973	.	+	.	ID=AsAag8470.t1.exon4;Parent=AsAag8470.t1
Asue_scaffold8	AUGUSTUS	exon	11936162	11936428	.	+	.	ID=AsAag8470.t1.exon5;Parent=AsAag8470.t1
Asue_scaffold8	AUGUSTUS	exon	11936534	11936610	.	+	.	ID=AsAag8470.t1.exon6;Parent=AsAag8470.t1
Asue_scaffold8	AUGUSTUS	exon	11936738	11936796	.	+	.	ID=AsAag8470.t1.exon7;Parent=AsAag8470.t1
Asue_scaffold8	AUGUSTUS	exon	11936881	11937033	.	+	.	ID=AsAag8470.t1.exon8;Parent=AsAag8470.t1
Asue_scaffold8	AUGUSTUS	exon	11937119	11937325	.	+	.	ID=AsAag8470.t1.exon9;Parent=AsAag8470.t1
###
# start gene g8471
# protein sequence = [MEAYREEALRVKQIAERRFAEKDFTSARSYALKAKSLFPDLEGVSQMVATFEVYLASQTRSGGQIDYYAVLGLKPSAG
# KREVKKQYKKMAVLLHPDKNKCIGADGAFHLISEAWSFLSNEFNKSTFYYKRKKHIDSTVVQKHSTEYMPGTGTAVFDRFPPSSERLDTFWTVCTSCK
# VQYEYLRKYVNKRLSCKNCRGAFIAVETGPAPVSAPFHYTPPSHAPPSHAPPSHAPPSNGYGAHGYDAMSRMPTNSTYFLGHYPGQGHGYDYGTNGSY
# EWSSYAGTTSPGNLDLKRVSSVSNGYPYKHSNSVVSAGINKVKDGSNGTCSKKSTHGGLIYPNPPSMSAHATVKVGRPGKKSKVFMEAAANGFVENPL
# KSVSVSKTTNVDAKMEQDYKLHLQSSTRRWSAASVMDTRTPLIQKARTDIKQRLEIMRLASEAAAAAEDATPLDEKTVISCKLGDVAGRKTNGPITVP
# DSDFHDFDKNRSEESFEPRQIWAIYDEDDGMPRLYCVVREVLSVQPFKIDIAYLSSKTDIEFGSMKWVQYGFTKSCGHFRIRNSDIVDQVNIFSHLLK
# GKKTGRGGCVRIFPTTGEIWAVYKNWSLNWDGSTPDEVRHQYEMVEILDEYTEQYGVCVAPLVKLEGYKTVYHRSTREESKKWIPRCEMLRFSHQVPS
# WFLKDATSGFPGNCWDLDPAAIPEELLHIGAGTN]
# Evidence for and against this transcript:
# % of transcript supported by hints (any source): 20
# CDS exons: 1/1
#      P:   1 
# CDS introns: 0/0
# 5'UTR exons and introns: 0/3
# 3'UTR exons and introns: 0/1
# hint groups fully obeyed: 0
# incompatible hint groups: 3
#      P:   3 (AL3G42800.t1,TRINITY_GG_38_c1482_g1_i1)
# end gene g8471
Asue_scaffold8	AUGUSTUS	gene	11938119	11941246	.	-	.	ID=AsAag8471
Asue_scaffold8	AUGUSTUS	mRNA	11938119	11941246	.	-	.	ID=AsAag8471.t1;Parent=AsAag8471
Asue_scaffold8	AUGUSTUS	CDS	11938412	11940514	.	-	0	ID=AsAag8471.t1.cds;Parent=AsAag8471.t1
Asue_scaffold8	AUGUSTUS	exon	11938412	11940514	.	-	.	ID=AsAag8471.t1.exon1;Parent=AsAag8471.t1
###
# start gene g8472
# protein sequence = [MASDASDREEFNLCGPSHLTTVDWANEDHQRCVAACLVQGIYIVERDRQLNREGSEALAPPWWESFNFKLIRHLKDDA
# DFSIFGGIYECKSLQPDVLDSGVPRYVIAFRGTLTKADSITRDIELDIHIIRNGLHRTSRFEIAMQAVRSMADSVGASSFWLTGHSLGAAMALLAGKT
# MAKTGIYINSLLFNPPYVSPPIERIANERVRHGIRFAGSLITAGLALSRTLKQTQQPQQQQLQLQNLTEDPLEALSSWLPNVHVNPGDHLCSEYIGFF
# EHRGTMEQIGYGAGIVERMAMQHSLGGLLMDAMGVSNAVAVEEPVHVIPSANLIVNKTNSEDYKDAHGIHQWWRDDQDLVSHIYMYK]
# Evidence for and against this transcript:
# % of transcript supported by hints (any source): 57.1
# CDS exons: 2/2
#      P:   2 
# CDS introns: 1/1
#      E:   1 
#      P:   1 
# 5'UTR exons and introns: 1/3
#      E:   1 
# 3'UTR exons and introns: 0/1
# hint groups fully obeyed: 3
#      E:   2 
#      P:   1 
# incompatible hint groups: 2
#      P:   2 (TRINITY_GG_38_c1319_g1_i1,AL3G42810.t1)
# end gene g8472
Asue_scaffold8	AUGUSTUS	gene	11943701	11946066	.	+	.	ID=AsAag8472
Asue_scaffold8	AUGUSTUS	mRNA	11943701	11946066	.	+	.	ID=AsAag8472.t1;Parent=AsAag8472
Asue_scaffold8	AUGUSTUS	CDS	11944394	11944464	.	+	0	ID=AsAag8472.t1.cds;Parent=AsAag8472.t1
Asue_scaffold8	AUGUSTUS	CDS	11944906	11945920	.	+	1	ID=AsAag8472.t1.cds;Parent=AsAag8472.t1
Asue_scaffold8	AUGUSTUS	exon	11944394	11944464	.	+	.	ID=AsAag8472.t1.exon1;Parent=AsAag8472.t1
Asue_scaffold8	AUGUSTUS	exon	11944906	11945920	.	+	.	ID=AsAag8472.t1.exon2;Parent=AsAag8472.t1
###
# start gene g8473
# protein sequence = [MATKFCISSSSFSQRANDSTTSSSSSYSSLLALPQFLFPKSPLGFPQFKLHAKLGGGDGEVKPKDKKKFITKEEEPEQ
# YWQSVGEREGENPMKTPLPYIIIFGMSTPFVILAIAFANGWIKVPIR]
# Evidence for and against this transcript:
# % of transcript supported by hints (any source): 71.4
# CDS exons: 3/3
#      P:   3 
# CDS introns: 2/2
#      E:   2 
#      P:   2 
# 5'UTR exons and introns: 0/1
# 3'UTR exons and introns: 0/1
# hint groups fully obeyed: 5
#      E:   2 
#      P:   3 
# incompatible hint groups: 2
#      P:   2 (TRINITY_GG_38_c1321_g1_i1,AL3G42820.t1)
# end gene g8473
Asue_scaffold8	AUGUSTUS	gene	11964018	11965143	.	-	.	ID=AsAag8473
Asue_scaffold8	AUGUSTUS	mRNA	11964018	11965143	.	-	.	ID=AsAag8473.t1;Parent=AsAag8473
Asue_scaffold8	AUGUSTUS	CDS	11964131	11964275	.	-	1	ID=AsAag8473.t1.cds;Parent=AsAag8473.t1
Asue_scaffold8	AUGUSTUS	CDS	11964805	11964874	.	-	2	ID=AsAag8473.t1.cds;Parent=AsAag8473.t1
Asue_scaffold8	AUGUSTUS	CDS	11964939	11965101	.	-	0	ID=AsAag8473.t1.cds;Parent=AsAag8473.t1
Asue_scaffold8	AUGUSTUS	exon	11964131	11964275	.	-	.	ID=AsAag8473.t1.exon1;Parent=AsAag8473.t1
Asue_scaffold8	AUGUSTUS	exon	11964805	11964874	.	-	.	ID=AsAag8473.t1.exon2;Parent=AsAag8473.t1
Asue_scaffold8	AUGUSTUS	exon	11964939	11965101	.	-	.	ID=AsAag8473.t1.exon3;Parent=AsAag8473.t1
###
# start gene g8474
# protein sequence = [MANLWKKQKLRDTGLCRLGILFAVTVSIVLMLVSVPRTALNGSSIDDDLDGLDKDLEAKLNASLLSVARGNRMSLSLH
# RRNHFSPRNLDLYPDLAKDRVVIVLYVHNRAQYFRVTVESLSKVKGISETLLIVSHDGYFEEMNKIVDGIKFCQVKQIFSPYSPHILRTSFPGVTPND
# CKNKGDEVKTHCEGNPDQYGNHRSPKIVSLKHHWWWMMNTVWDGLEETKGHEGHILFIEEDHFLFPNAYRNIQTLTRLKPAKCPDCFAANLAPSDVKS
# RGEGLESLVAERMGNIGYSFNRSVWENIHQKAREFCFFDDYNWDITMWATVFPSFGSPVYTLRGPRTSAVHFGKCGLHQGRGDEGDCIDNGVVNIEVK
# ETDKVVNIKEGWGVRVYKHQAGYKAGFKGWGGWGDERDRHLCLDFATMYRSSSSNASP]
# Evidence for and against this transcript:
# % of transcript supported by hints (any source): 20
# CDS exons: 1/1
#      P:   1 
# CDS introns: 0/0
# 5'UTR exons and introns: 0/3
# 3'UTR exons and introns: 0/1
# hint groups fully obeyed: 0
# incompatible hint groups: 3
#      P:   3 (TRINITY_GG_38_c1908_g1_i1,AL3G42830.t1)
# end gene g8474
Asue_scaffold8	AUGUSTUS	gene	11965738	11969264	.	+	.	ID=AsAag8474
Asue_scaffold8	AUGUSTUS	mRNA	11965738	11969264	.	+	.	ID=AsAag8474.t1;Parent=AsAag8474
Asue_scaffold8	AUGUSTUS	CDS	11967744	11969036	.	+	0	ID=AsAag8474.t1.cds;Parent=AsAag8474.t1
Asue_scaffold8	AUGUSTUS	exon	11967744	11969036	.	+	.	ID=AsAag8474.t1.exon1;Parent=AsAag8474.t1
###
# start gene g8475
# protein sequence = [MLESNEFKTSPKQVETITLSEMKHEELEAFVEFIYSDGSMLSAKVKQHTLYRAADKYEILQLRDLCRTELISSLNLTN
# SLDLLELAQIPFDKVLNDAALSYIKTNELMIPSFDKFKLFVDNYANLAVEIMTASLTPSRSCSNCGLKTYHNQTGTSCCNCGFDYPRCI]
# Evidence for and against this transcript:
# % of transcript supported by hints (any source): 0
# CDS exons: 0/1
# CDS introns: 0/0
# 5'UTR exons and introns: 0/3
# 3'UTR exons and introns: 0/1
# hint groups fully obeyed: 0
# incompatible hint groups: 0
# end gene g8475
Asue_scaffold8	AUGUSTUS	gene	11969675	11970743	.	-	.	ID=AsAag8475
Asue_scaffold8	AUGUSTUS	mRNA	11969675	11970743	.	-	.	ID=AsAag8475.t1;Parent=AsAag8475
Asue_scaffold8	AUGUSTUS	CDS	11969883	11970386	.	-	0	ID=AsAag8475.t1.cds;Parent=AsAag8475.t1
Asue_scaffold8	AUGUSTUS	exon	11969883	11970386	.	-	.	ID=AsAag8475.t1.exon1;Parent=AsAag8475.t1
###
# start gene g8476
# protein sequence = [MALPLYLVRLTAMTIPTYGKRIIFXXXXXXXXXXXXXXXXXXXXXXXXXXXXXXRRHLRRKLLPPLKEVVKLLPHLNP
# PPLLLPMELIACPVGSNLFTFLIGPALPEFSRYPILNLDIRIESLSVTFHGNDLIVDLMLELNYGRRYGMLGKMVVESPLF]
# Evidence for and against this transcript:
# % of transcript supported by hints (any source): 46.2
# CDS exons: 2/3
#      P:   2 
# CDS introns: 1/2
#      P:   1 
# 5'UTR exons and introns: 2/5
#      E:   2 
# 3'UTR exons and introns: 1/3
#      E:   1 
# hint groups fully obeyed: 3
#      E:   3 
# incompatible hint groups: 1
#      P:   1 (TRINITY_GG_26_c992_g1_i1)
# end gene g8476
Asue_scaffold8	AUGUSTUS	gene	11973778	11976625	.	+	.	ID=AsAag8476
Asue_scaffold8	AUGUSTUS	mRNA	11973778	11976625	.	+	.	ID=AsAag8476.t1;Parent=AsAag8476
Asue_scaffold8	AUGUSTUS	CDS	11975220	11975275	.	+	0	ID=AsAag8476.t1.cds;Parent=AsAag8476.t1
Asue_scaffold8	AUGUSTUS	CDS	11975545	11975845	.	+	1	ID=AsAag8476.t1.cds;Parent=AsAag8476.t1
Asue_scaffold8	AUGUSTUS	CDS	11976043	11976165	.	+	0	ID=AsAag8476.t1.cds;Parent=AsAag8476.t1
Asue_scaffold8	AUGUSTUS	exon	11975220	11975275	.	+	.	ID=AsAag8476.t1.exon1;Parent=AsAag8476.t1
Asue_scaffold8	AUGUSTUS	exon	11975545	11975845	.	+	.	ID=AsAag8476.t1.exon2;Parent=AsAag8476.t1
Asue_scaffold8	AUGUSTUS	exon	11976043	11976165	.	+	.	ID=AsAag8476.t1.exon3;Parent=AsAag8476.t1
###
# start gene g8477
# protein sequence = [MASKTLLLLGLFAFLFIVSEMAAAGAVKSESEETVQPDQHGGRYGDNGGYSXXXXXXXXXXXXXXXXXXXXXXXXXXX
# XXYCRHGCCYKGYRGCSRCCSYAGEAVQTQPGH]
# Evidence for and against this transcript:
# % of transcript supported by hints (any source): 20
# CDS exons: 0/2
# CDS introns: 1/1
#      E:   1 
# 5'UTR exons and introns: 0/1
# 3'UTR exons and introns: 0/1
# hint groups fully obeyed: 1
#      E:   1 
# incompatible hint groups: 1
#      P:   1 (TRINITY_GG_38_c2310_g1_i1)
# end gene g8477
Asue_scaffold8	AUGUSTUS	gene	11987258	11988411	.	+	.	ID=AsAag8477
Asue_scaffold8	AUGUSTUS	mRNA	11987258	11988411	.	+	.	ID=AsAag8477.t1;Parent=AsAag8477
Asue_scaffold8	AUGUSTUS	CDS	11987315	11987387	.	+	0	ID=AsAag8477.t1.cds;Parent=AsAag8477.t1
Asue_scaffold8	AUGUSTUS	CDS	11987943	11988205	.	+	2	ID=AsAag8477.t1.cds;Parent=AsAag8477.t1
Asue_scaffold8	AUGUSTUS	exon	11987315	11987387	.	+	.	ID=AsAag8477.t1.exon1;Parent=AsAag8477.t1
Asue_scaffold8	AUGUSTUS	exon	11987943	11988205	.	+	.	ID=AsAag8477.t1.exon2;Parent=AsAag8477.t1
###
# start gene g8478
# protein sequence = [MRIYLAGDAFLNALGASASSSGGEACTPVDAPPSLPPTPEGPIAATGSPPALHPDAPAAPPSGRNPTNPHADARAGTN
# QRSQGRTEPDDLLQNILAHLSQQEERTNVRLESLAAAQACAQDEINRLNASQTQDIVTRIVIPDEAAIVALRNAVWYDSRFRDDITLHIPNTLEDALH
# RATRYIELEEERLVLSRKHGVTKTPAPKETPVVKPTEPKQHLDRNTSQGRKPATFAISGENTTHKPWNKWSRDTDADTTGPVYCAYHKSKAHTTEDCR
# YLQGLLMAKYKSGGIAIECDRPQGSNKNQRRNETAAQQFLEGLAEEATGDDDQENDPAKRQRQGKAVADAPKVVRQIHMIMGGLQNCNDSVRSIKQYR
# KKAEMMKTWPTHYDV]
# Evidence for and against this transcript:
# % of transcript supported by hints (any source): 0
# CDS exons: 0/4
# CDS introns: 0/3
# 5'UTR exons and introns: 0/3
# 3'UTR exons and introns: 0/1
# hint groups fully obeyed: 0
# incompatible hint groups: 0
# end gene g8478
Asue_scaffold8	AUGUSTUS	gene	11996298	12000432	.	+	.	ID=AsAag8478
Asue_scaffold8	AUGUSTUS	mRNA	11996298	12000432	.	+	.	ID=AsAag8478.t1;Parent=AsAag8478
Asue_scaffold8	AUGUSTUS	CDS	11997165	11997186	.	+	0	ID=AsAag8478.t1.cds;Parent=AsAag8478.t1
Asue_scaffold8	AUGUSTUS	CDS	11998067	11998441	.	+	2	ID=AsAag8478.t1.cds;Parent=AsAag8478.t1
Asue_scaffold8	AUGUSTUS	CDS	11999003	11999751	.	+	2	ID=AsAag8478.t1.cds;Parent=AsAag8478.t1
Asue_scaffold8	AUGUSTUS	CDS	12000386	12000403	.	+	0	ID=AsAag8478.t1.cds;Parent=AsAag8478.t1
Asue_scaffold8	AUGUSTUS	exon	11997165	11997186	.	+	.	ID=AsAag8478.t1.exon1;Parent=AsAag8478.t1
Asue_scaffold8	AUGUSTUS	exon	11998067	11998441	.	+	.	ID=AsAag8478.t1.exon2;Parent=AsAag8478.t1
Asue_scaffold8	AUGUSTUS	exon	11999003	11999751	.	+	.	ID=AsAag8478.t1.exon3;Parent=AsAag8478.t1
Asue_scaffold8	AUGUSTUS	exon	12000386	12000403	.	+	.	ID=AsAag8478.t1.exon4;Parent=AsAag8478.t1
###
# start gene g8479
# protein sequence = [MSKIVESKSTISHPGTVYDEDLDNDEIVSINGFWIFRSQLDLAKRIFEKHPETATNFCLKSEFAKETYLTALLDLIDM
# MNMLPQQSLFEADLKEAQNTILDLEAAGFKLDWLKRNLEEIRATKKKVKDRTARMRELDRKIQKHMEELSVLQEEMKKEQFEAMCDKPEYHLDSLV]
# Evidence for and against this transcript:
# % of transcript supported by hints (any source): 0
# CDS exons: 0/2
# CDS introns: 0/1
# 5'UTR exons and introns: 0/3
# 3'UTR exons and introns: 0/1
# hint groups fully obeyed: 0
# incompatible hint groups: 0
# end gene g8479
Asue_scaffold8	AUGUSTUS	gene	12010778	12016382	.	+	.	ID=AsAag8479
Asue_scaffold8	AUGUSTUS	mRNA	12010778	12016382	.	+	.	ID=AsAag8479.t1;Parent=AsAag8479
Asue_scaffold8	AUGUSTUS	CDS	12015577	12015693	.	+	0	ID=AsAag8479.t1.cds;Parent=AsAag8479.t1
Asue_scaffold8	AUGUSTUS	CDS	12015817	12016224	.	+	0	ID=AsAag8479.t1.cds;Parent=AsAag8479.t1
Asue_scaffold8	AUGUSTUS	exon	12015577	12015693	.	+	.	ID=AsAag8479.t1.exon1;Parent=AsAag8479.t1
Asue_scaffold8	AUGUSTUS	exon	12015817	12016224	.	+	.	ID=AsAag8479.t1.exon2;Parent=AsAag8479.t1
###
# start gene g8480
# protein sequence = [MGCAAPFFGMESWIYLQVQKCPGIIAGSLWVALIRSKYLSTAPLWALNEKNVVYSWVFRKLLKLRPKALKFLSITIGN
# GDSTFFWWDSWTPFGSLYHFFGSDGPTRLGIPLFSTVAEHRIANGWSLPSARTKRQVLLHSFLSTITMSSTNDTPIWAIDGLPYKSFSSKAVQNAIRI
# SNPKRFWAPLLWHKAAIPRHAISSWLFMLNRNPTLDRLSSWGIDVELDCLLCGMAQESRNHLFFYCVFSAEVWRLITQRLGFSSPPILWDHILFWLAT
# ISGSKYKKLALLQGWQGAIYELWRERNRHFHDGKQV]
# Evidence for and against this transcript:
# % of transcript supported by hints (any source): 0
# CDS exons: 0/2
# CDS introns: 0/1
# 5'UTR exons and introns: 0/1
# 3'UTR exons and introns: 0/1
# hint groups fully obeyed: 0
# incompatible hint groups: 0
# end gene g8480
Asue_scaffold8	AUGUSTUS	gene	12016787	12018093	.	-	.	ID=AsAag8480
Asue_scaffold8	AUGUSTUS	mRNA	12016787	12018093	.	-	.	ID=AsAag8480.t1;Parent=AsAag8480
Asue_scaffold8	AUGUSTUS	CDS	12017012	12017870	.	-	1	ID=AsAag8480.t1.cds;Parent=AsAag8480.t1
Asue_scaffold8	AUGUSTUS	CDS	12017969	12018042	.	-	0	ID=AsAag8480.t1.cds;Parent=AsAag8480.t1
Asue_scaffold8	AUGUSTUS	exon	12017012	12017870	.	-	.	ID=AsAag8480.t1.exon1;Parent=AsAag8480.t1
Asue_scaffold8	AUGUSTUS	exon	12017969	12018042	.	-	.	ID=AsAag8480.t1.exon2;Parent=AsAag8480.t1
###
# start gene g8481
# protein sequence = [MCKVISPTIKPKPPFRFISSMPEASPPPPPPVQPDLTPPLSVSSSPVQISLPTDVIMSDLASSSPPPPSTNLKFHVIP
# SEKRVLGAAPCSLVRDNSFVPLSLASPVTSFAPSSSPDVTDSSFNWAKNLTSSNKIPVSPAHVSISSEGRPRVKVPNSVFERGAKLQEDFIVGIFYGK
# TPSYGKIWGVLNFLWGKDKRNSVTIPPSLEKAPVWASIKDIPFDLITPEGLSIICRPLDRAVDHKPLTSINSAEVKVIVDLTKPLPNVLELEREDGQV
# LLLKVNYPWLPLLCSLCNEIGYKAALCLMTPDSERQTSIAGKEKQTPKEPSNKFSSTTHIEKKQVWKPVPRGHVSGDKGVPVDISTSLLPVNEGIHTS
# SQEIQIVSSVNNNPLEVDVPASGQCQIVIPGSESAHLLAPNSSPTSKVFPSNSDQSFNRGIHTMLSSPPAITSNPFDVLSVEESALVLVNESSSLIQY
# GSSSTSSSSSNGKKSKRKRFNQIPPAQGGVLSLQGGGRHIQ]
# Evidence for and against this transcript:
# % of transcript supported by hints (any source): 0
# CDS exons: 0/2
# CDS introns: 0/1
# 5'UTR exons and introns: 0/1
# 3'UTR exons and introns: 0/1
# hint groups fully obeyed: 0
# incompatible hint groups: 0
# end gene g8481
Asue_scaffold8	AUGUSTUS	gene	12018378	12020725	.	+	.	ID=AsAag8481
Asue_scaffold8	AUGUSTUS	mRNA	12018378	12020725	.	+	.	ID=AsAag8481.t1;Parent=AsAag8481
Asue_scaffold8	AUGUSTUS	CDS	12018461	12019048	.	+	0	ID=AsAag8481.t1.cds;Parent=AsAag8481.t1
Asue_scaffold8	AUGUSTUS	CDS	12019182	12020129	.	+	0	ID=AsAag8481.t1.cds;Parent=AsAag8481.t1
Asue_scaffold8	AUGUSTUS	exon	12018461	12019048	.	+	.	ID=AsAag8481.t1.exon1;Parent=AsAag8481.t1
Asue_scaffold8	AUGUSTUS	exon	12019182	12020129	.	+	.	ID=AsAag8481.t1.exon2;Parent=AsAag8481.t1
###
# start gene g8482
# protein sequence = [MLEAWDLVGVSVSSLKAFCFKLKKMKGLMKDLMKENFSDLEKRVVEARYKLNDLQLLALNDPSPVNLQNELLAKDVWT
# HLSLAEESFFRQKSRLRWMGEGDSNTSFFHKVTAARNAGNAIKLLLKPDGSPTSSLQEVHDVVVDHLAGILGTVRGINYRSAPIFSRLFYAIVLKFDI
# LVLIPKRPGSVELKDFRPISCLNTCYKIISRLLVDMSKLLLPDLILPNQTAFVKDRLLLENVFLASEVVQRYHIDKGKARITLKIDISKAFDSVRWDF
# LLSSLRAYKLGQAKLIFKEHPETASNFCLKSFFAKETYLTALLNLIDKMNMLSLQSLSKDELKEVDNTILDLEAAGFKLDWLKKKLEEIRVIVKKEQD
# REARMRELDRKILEKMDELVVLEDKMKKEQLEAKSEELGYYYNFFI]
# Evidence for and against this transcript:
# % of transcript supported by hints (any source): 0
# CDS exons: 0/3
# CDS introns: 0/2
# 5'UTR exons and introns: 0/1
# 3'UTR exons and introns: 0/1
# hint groups fully obeyed: 0
# incompatible hint groups: 0
# end gene g8482
Asue_scaffold8	AUGUSTUS	gene	12020868	12024024	.	+	.	ID=AsAag8482
Asue_scaffold8	AUGUSTUS	mRNA	12020868	12024024	.	+	.	ID=AsAag8482.t1;Parent=AsAag8482
Asue_scaffold8	AUGUSTUS	CDS	12020928	12021387	.	+	0	ID=AsAag8482.t1.cds;Parent=AsAag8482.t1
Asue_scaffold8	AUGUSTUS	CDS	12021591	12021979	.	+	2	ID=AsAag8482.t1.cds;Parent=AsAag8482.t1
Asue_scaffold8	AUGUSTUS	CDS	12023355	12023762	.	+	0	ID=AsAag8482.t1.cds;Parent=AsAag8482.t1
Asue_scaffold8	AUGUSTUS	exon	12020928	12021387	.	+	.	ID=AsAag8482.t1.exon1;Parent=AsAag8482.t1
Asue_scaffold8	AUGUSTUS	exon	12021591	12021979	.	+	.	ID=AsAag8482.t1.exon2;Parent=AsAag8482.t1
Asue_scaffold8	AUGUSTUS	exon	12023355	12023762	.	+	.	ID=AsAag8482.t1.exon3;Parent=AsAag8482.t1
###
# start gene g8483
# protein sequence = [MVKPESEETVQPEGYGGGHGGHGGYGGGGGHGHGGHNGGGGHGLDGYGGGNGGYGGGGSHGGGGHYGGGGGGGHGGGG
# HYGGGGSGHYGGGGGGHHGGGGHGLNEPVQTQPGV]
# Evidence for and against this transcript:
# % of transcript supported by hints (any source): 0
# CDS exons: 0/1
# CDS introns: 0/0
# 5'UTR exons and introns: 0/3
# 3'UTR exons and introns: 0/1
# hint groups fully obeyed: 0
# incompatible hint groups: 0
# end gene g8483
Asue_scaffold8	AUGUSTUS	gene	12027548	12029013	.	+	.	ID=AsAag8483
Asue_scaffold8	AUGUSTUS	mRNA	12027548	12029013	.	+	.	ID=AsAag8483.t1;Parent=AsAag8483
Asue_scaffold8	AUGUSTUS	CDS	12028533	12028874	.	+	0	ID=AsAag8483.t1.cds;Parent=AsAag8483.t1
Asue_scaffold8	AUGUSTUS	exon	12028533	12028874	.	+	.	ID=AsAag8483.t1.exon1;Parent=AsAag8483.t1
###
# start gene g8484
# protein sequence = [MASKALILLGLFAVLLVVSEVSAARQSGMVKPESEETVQPEGYHGGHGGHGGGGGHGHGGHHGGGGHGLDGYGGGHYG
# GGGHGHYGGGGGHGHYGGGGGHGHYGGGGGHGHYGGGGHHGGGGHGLNDEPVQTQPGV]
# Evidence for and against this transcript:
# % of transcript supported by hints (any source): 20
# CDS exons: 0/2
# CDS introns: 1/1
#      E:   1 
# 5'UTR exons and introns: 0/1
# 3'UTR exons and introns: 0/1
# hint groups fully obeyed: 1
#      E:   1 
# incompatible hint groups: 0
# end gene g8484
Asue_scaffold8	AUGUSTUS	gene	12044848	12045842	.	+	.	ID=AsAag8484
Asue_scaffold8	AUGUSTUS	mRNA	12044848	12045842	.	+	.	ID=AsAag8484.t1;Parent=AsAag8484
Asue_scaffold8	AUGUSTUS	CDS	12044901	12044982	.	+	0	ID=AsAag8484.t1.cds;Parent=AsAag8484.t1
Asue_scaffold8	AUGUSTUS	CDS	12045310	12045638	.	+	2	ID=AsAag8484.t1.cds;Parent=AsAag8484.t1
Asue_scaffold8	AUGUSTUS	exon	12044901	12044982	.	+	.	ID=AsAag8484.t1.exon1;Parent=AsAag8484.t1
Asue_scaffold8	AUGUSTUS	exon	12045310	12045638	.	+	.	ID=AsAag8484.t1.exon2;Parent=AsAag8484.t1
###
# start gene g8485
# protein sequence = [MKSKGTRRRRRILPPGTDRKSGQIALSPSSSLSFLLCLLLFLYIEAPNHEITIHGLRNETKTRAMYTVTLIQEPDSQD
# CPDFVNPAKGRSKTPPSTVRSAARYPSRSLEPSSSNSSEMSSNHL]
# Evidence for and against this transcript:
# % of transcript supported by hints (any source): 20
# CDS exons: 1/2
#      P:   1 
# CDS introns: 0/1
# 5'UTR exons and introns: 0/1
# 3'UTR exons and introns: 0/1
# hint groups fully obeyed: 0
# incompatible hint groups: 3
#      P:   3 (AL3G49710.t1,TRINITY_GG_101_c1572_g1_i2)
# end gene g8485
Asue_scaffold8	AUGUSTUS	gene	12055958	12056746	.	+	.	ID=AsAag8485
Asue_scaffold8	AUGUSTUS	mRNA	12055958	12056746	.	+	.	ID=AsAag8485.t1;Parent=AsAag8485
Asue_scaffold8	AUGUSTUS	CDS	12056037	12056056	.	+	0	ID=AsAag8485.t1.cds;Parent=AsAag8485.t1
Asue_scaffold8	AUGUSTUS	CDS	12056177	12056528	.	+	1	ID=AsAag8485.t1.cds;Parent=AsAag8485.t1
Asue_scaffold8	AUGUSTUS	exon	12056037	12056056	.	+	.	ID=AsAag8485.t1.exon1;Parent=AsAag8485.t1
Asue_scaffold8	AUGUSTUS	exon	12056177	12056528	.	+	.	ID=AsAag8485.t1.exon2;Parent=AsAag8485.t1
###
# start gene g8486
# protein sequence = [MASKALILLGLFAVLLVVSEVSAARQSGMVKPESEETVQPEGYGGGHXXXXXXXXXXXXXXXXXXNGGGGHGLDGYGG
# GHYGGGGHGHYGGGGGHGHYGGGGGHGHYGGGGGHGHYGGGGHHGGGGHGLNDEPVQTQPGV]
# Evidence for and against this transcript:
# % of transcript supported by hints (any source): 0
# CDS exons: 0/2
# CDS introns: 0/1
# 5'UTR exons and introns: 0/1
# 3'UTR exons and introns: 0/1
# hint groups fully obeyed: 0
# incompatible hint groups: 0
# end gene g8486
Asue_scaffold8	AUGUSTUS	gene	12066568	12067603	.	+	.	ID=AsAag8486
Asue_scaffold8	AUGUSTUS	mRNA	12066568	12067603	.	+	.	ID=AsAag8486.t1;Parent=AsAag8486
Asue_scaffold8	AUGUSTUS	CDS	12066619	12066700	.	+	0	ID=AsAag8486.t1.cds;Parent=AsAag8486.t1
Asue_scaffold8	AUGUSTUS	CDS	12067059	12067399	.	+	2	ID=AsAag8486.t1.cds;Parent=AsAag8486.t1
Asue_scaffold8	AUGUSTUS	exon	12066619	12066700	.	+	.	ID=AsAag8486.t1.exon1;Parent=AsAag8486.t1
Asue_scaffold8	AUGUSTUS	exon	12067059	12067399	.	+	.	ID=AsAag8486.t1.exon2;Parent=AsAag8486.t1
###
# start gene g8487
# protein sequence = [MASKALVLLGLFAVLLVVSEMAAASSGTVNSESKETVKPDQRGYGGNGGNYNNGGEVTVAAQGAARMLEKLFRLSPVT
# KTIYIY]
# Evidence for and against this transcript:
# % of transcript supported by hints (any source): 14.3
# CDS exons: 0/3
# CDS introns: 1/2
#      E:   1 
# 5'UTR exons and introns: 0/1
# 3'UTR exons and introns: 0/1
# hint groups fully obeyed: 1
#      E:   1 
# incompatible hint groups: 1
#      E:   1 
# end gene g8487
Asue_scaffold8	AUGUSTUS	gene	12076418	12077516	.	+	.	ID=AsAag8487
Asue_scaffold8	AUGUSTUS	mRNA	12076418	12077516	.	+	.	ID=AsAag8487.t1;Parent=AsAag8487
Asue_scaffold8	AUGUSTUS	CDS	12076478	12076556	.	+	0	ID=AsAag8487.t1.cds;Parent=AsAag8487.t1
Asue_scaffold8	AUGUSTUS	CDS	12076966	12077052	.	+	2	ID=AsAag8487.t1.cds;Parent=AsAag8487.t1
Asue_scaffold8	AUGUSTUS	CDS	12077234	12077322	.	+	2	ID=AsAag8487.t1.cds;Parent=AsAag8487.t1
Asue_scaffold8	AUGUSTUS	exon	12076478	12076556	.	+	.	ID=AsAag8487.t1.exon1;Parent=AsAag8487.t1
Asue_scaffold8	AUGUSTUS	exon	12076966	12077052	.	+	.	ID=AsAag8487.t1.exon2;Parent=AsAag8487.t1
Asue_scaffold8	AUGUSTUS	exon	12077234	12077322	.	+	.	ID=AsAag8487.t1.exon3;Parent=AsAag8487.t1
###
# start gene g8488
# protein sequence = [MTSKALVLLGLFAVLLVVSEVAAASGTVKSESEETVKTDQYGGDHGGRGGYNGGGGYNGGGGYNGGGHNGGGYNRGGG
# YNGGGRGGHGRGYCRYGCCYRGYRGCSRCCSYAGEAIQTQPGH]
# Evidence for and against this transcript:
# % of transcript supported by hints (any source): 0
# CDS exons: 0/2
# CDS introns: 0/1
# 5'UTR exons and introns: 0/1
# 3'UTR exons and introns: 0/1
# hint groups fully obeyed: 0
# incompatible hint groups: 1
#      E:   1 
# end gene g8488
Asue_scaffold8	AUGUSTUS	gene	12079298	12080079	.	+	.	ID=AsAag8488
Asue_scaffold8	AUGUSTUS	mRNA	12079298	12080079	.	+	.	ID=AsAag8488.t1;Parent=AsAag8488
Asue_scaffold8	AUGUSTUS	CDS	12079366	12079441	.	+	0	ID=AsAag8488.t1.cds;Parent=AsAag8488.t1
Asue_scaffold8	AUGUSTUS	CDS	12079591	12079880	.	+	2	ID=AsAag8488.t1.cds;Parent=AsAag8488.t1
Asue_scaffold8	AUGUSTUS	exon	12079366	12079441	.	+	.	ID=AsAag8488.t1.exon1;Parent=AsAag8488.t1
Asue_scaffold8	AUGUSTUS	exon	12079591	12079880	.	+	.	ID=AsAag8488.t1.exon2;Parent=AsAag8488.t1
###
# start gene g8489
# protein sequence = [MASKALLFLSLIVVLLIASEVVARDLAEKSAEYKNNGGDEVKQTEQFGGFPGGGYGGFPGGGYGGNPGGGYGNRGGYG
# NRGGGYGNRGGGYGNRGGGYGNRGGGYGNRGGGYCRYGCCYRGYYGGCSRCCSYAGQAVQIQQQSTEPGH]
# Evidence for and against this transcript:
# % of transcript supported by hints (any source): 40
# CDS exons: 1/2
#      P:   1 
# CDS introns: 1/1
#      E:   1 
#      P:   1 
# 5'UTR exons and introns: 0/1
# 3'UTR exons and introns: 0/1
# hint groups fully obeyed: 1
#      E:   1 
# incompatible hint groups: 1
#      P:   1 (TRINITY_GG_38_c718_g1_i2)
# end gene g8489
Asue_scaffold8	AUGUSTUS	gene	12084578	12085663	.	+	.	ID=AsAag8489
Asue_scaffold8	AUGUSTUS	mRNA	12084578	12085663	.	+	.	ID=AsAag8489.t1;Parent=AsAag8489
Asue_scaffold8	AUGUSTUS	CDS	12084664	12084772	.	+	0	ID=AsAag8489.t1.cds;Parent=AsAag8489.t1
Asue_scaffold8	AUGUSTUS	CDS	12085169	12085506	.	+	2	ID=AsAag8489.t1.cds;Parent=AsAag8489.t1
Asue_scaffold8	AUGUSTUS	exon	12084664	12084772	.	+	.	ID=AsAag8489.t1.exon1;Parent=AsAag8489.t1
Asue_scaffold8	AUGUSTUS	exon	12085169	12085506	.	+	.	ID=AsAag8489.t1.exon2;Parent=AsAag8489.t1
###
# start gene g8490
# protein sequence = [MKMNSRALIVWFLLLSAVFAITVVASVDDTKQVGENSVEESKSTCKYGNCAHDGEIPFVEVDEVLGGEEEESKSDQVG
# IGRGQGGYKGGGGGQGGQKGGGGGQGGQKGGGGGQGGQKGGGGGQGGQKGGGQGGQKGGGQGGQKGGGGGQGGQKGGGGGQGGQKGGGGQGGQKGGGQ
# GGQKGGGGQGGQKGGGGQGGQKGGGQGGQKGGGGGGQGGGGGGGGHKGGGGGQGGHKGGGGGHVGGGGRGGGGHGGGHVGGGGRGGGGGGHGGSKGGG
# GRGGGGGGQGGGGGGSGRGGGGGGGGM]
# Evidence for and against this transcript:
# % of transcript supported by hints (any source): 0
# CDS exons: 0/2
# CDS introns: 0/1
# 5'UTR exons and introns: 0/1
# 3'UTR exons and introns: 0/1
# hint groups fully obeyed: 0
# incompatible hint groups: 0
# end gene g8490
Asue_scaffold8	AUGUSTUS	gene	12089288	12090341	.	+	.	ID=AsAag8490
Asue_scaffold8	AUGUSTUS	mRNA	12089288	12090341	.	+	.	ID=AsAag8490.t1;Parent=AsAag8490
Asue_scaffold8	AUGUSTUS	CDS	12089314	12089410	.	+	0	ID=AsAag8490.t1.cds;Parent=AsAag8490.t1
Asue_scaffold8	AUGUSTUS	CDS	12089497	12090305	.	+	2	ID=AsAag8490.t1.cds;Parent=AsAag8490.t1
Asue_scaffold8	AUGUSTUS	exon	12089314	12089410	.	+	.	ID=AsAag8490.t1.exon1;Parent=AsAag8490.t1
Asue_scaffold8	AUGUSTUS	exon	12089497	12090305	.	+	.	ID=AsAag8490.t1.exon2;Parent=AsAag8490.t1
###
# start gene g8491
# protein sequence = [MHALKDKVSQKLSNLFADSPSQSASPRYSNSDSPKARLNSSVGKSLSSYFSFVVPQSGNDDDSESCPPLPIRTESYES
# IENCNTGNGHNQAETFKESDKDCELRVSAKVEESGNDYFLGVKQMRELTEGSVFITANLCEFLHASLPNIVRGCKWILLYSTLKHGISLRTLLRRSGE
# LPGPCLLVAGDKKGAVFGALLECPLQPTPKRKYQGTSQTFLFTTIYGEPRIFRPTGANRYYLMCMNEFLAFGGGGNFALCLDEDLLKATSGPSETFGN
# ECLASSTEFELKNVELWGFAHASQYLSS]
# Evidence for and against this transcript:
# % of transcript supported by hints (any source): 88.2
# CDS exons: 8/8
#      P:   8 
# CDS introns: 7/7
#      E:   3 
#      P:   7 
# 5'UTR exons and introns: 0/1
# 3'UTR exons and introns: 0/1
# hint groups fully obeyed: 11
#      E:   3 
#      P:   8 
# incompatible hint groups: 7
#      P:   7 (TRINITY_GG_38_c1981_g1_i1,AL3G43000.t1)
# end gene g8491
Asue_scaffold8	AUGUSTUS	gene	12100638	12103149	.	+	.	ID=AsAag8491
Asue_scaffold8	AUGUSTUS	mRNA	12100638	12103149	.	+	.	ID=AsAag8491.t1;Parent=AsAag8491
Asue_scaffold8	AUGUSTUS	CDS	12100723	12100827	.	+	0	ID=AsAag8491.t1.cds;Parent=AsAag8491.t1
Asue_scaffold8	AUGUSTUS	CDS	12100929	12101299	.	+	0	ID=AsAag8491.t1.cds;Parent=AsAag8491.t1
Asue_scaffold8	AUGUSTUS	CDS	12101382	12101454	.	+	1	ID=AsAag8491.t1.cds;Parent=AsAag8491.t1
Asue_scaffold8	AUGUSTUS	CDS	12101545	12101625	.	+	0	ID=AsAag8491.t1.cds;Parent=AsAag8491.t1
Asue_scaffold8	AUGUSTUS	CDS	12101706	12101769	.	+	0	ID=AsAag8491.t1.cds;Parent=AsAag8491.t1
Asue_scaffold8	AUGUSTUS	CDS	12102206	12102293	.	+	2	ID=AsAag8491.t1.cds;Parent=AsAag8491.t1
Asue_scaffold8	AUGUSTUS	CDS	12102385	12102469	.	+	1	ID=AsAag8491.t1.cds;Parent=AsAag8491.t1
Asue_scaffold8	AUGUSTUS	CDS	12102596	12102637	.	+	0	ID=AsAag8491.t1.cds;Parent=AsAag8491.t1
Asue_scaffold8	AUGUSTUS	exon	12100723	12100827	.	+	.	ID=AsAag8491.t1.exon1;Parent=AsAag8491.t1
Asue_scaffold8	AUGUSTUS	exon	12100929	12101299	.	+	.	ID=AsAag8491.t1.exon2;Parent=AsAag8491.t1
Asue_scaffold8	AUGUSTUS	exon	12101382	12101454	.	+	.	ID=AsAag8491.t1.exon3;Parent=AsAag8491.t1
Asue_scaffold8	AUGUSTUS	exon	12101545	12101625	.	+	.	ID=AsAag8491.t1.exon4;Parent=AsAag8491.t1
Asue_scaffold8	AUGUSTUS	exon	12101706	12101769	.	+	.	ID=AsAag8491.t1.exon5;Parent=AsAag8491.t1
Asue_scaffold8	AUGUSTUS	exon	12102206	12102293	.	+	.	ID=AsAag8491.t1.exon6;Parent=AsAag8491.t1
Asue_scaffold8	AUGUSTUS	exon	12102385	12102469	.	+	.	ID=AsAag8491.t1.exon7;Parent=AsAag8491.t1
Asue_scaffold8	AUGUSTUS	exon	12102596	12102637	.	+	.	ID=AsAag8491.t1.exon8;Parent=AsAag8491.t1
###
# start gene g8492
# protein sequence = [MSSACKNIIAEFNRGEKLEGDNYDIWYRKVQYVLEEQEVKETLFHLMEEPEQGTTAQHKRDQEAYNAWKRKNSIARIT
# LLSCMQDDLMCEFEEYETAKGIWEALKEKFGATSATKMTHNDNVKTFEDISRHLELEDERLETARPFNEANYASSSSGMKRKRGNFGNKASEQANPKK
# QKKHAKRGKKGGRKDKTKMKCYNCDTLGHFARECTEAKKTQEPQTT]
# Evidence for and against this transcript:
# % of transcript supported by hints (any source): 0
# CDS exons: 0/3
# CDS introns: 0/2
# 5'UTR exons and introns: 0/5
# 3'UTR exons and introns: 0/1
# hint groups fully obeyed: 0
# incompatible hint groups: 0
# end gene g8492
Asue_scaffold8	AUGUSTUS	gene	12112228	12118211	.	+	.	ID=AsAag8492
Asue_scaffold8	AUGUSTUS	mRNA	12112228	12118211	.	+	.	ID=AsAag8492.t1;Parent=AsAag8492
Asue_scaffold8	AUGUSTUS	CDS	12116917	12117261	.	+	0	ID=AsAag8492.t1.cds;Parent=AsAag8492.t1
Asue_scaffold8	AUGUSTUS	CDS	12117451	12117750	.	+	0	ID=AsAag8492.t1.cds;Parent=AsAag8492.t1
Asue_scaffold8	AUGUSTUS	CDS	12117836	12117859	.	+	0	ID=AsAag8492.t1.cds;Parent=AsAag8492.t1
Asue_scaffold8	AUGUSTUS	exon	12116917	12117261	.	+	.	ID=AsAag8492.t1.exon1;Parent=AsAag8492.t1
Asue_scaffold8	AUGUSTUS	exon	12117451	12117750	.	+	.	ID=AsAag8492.t1.exon2;Parent=AsAag8492.t1
Asue_scaffold8	AUGUSTUS	exon	12117836	12117859	.	+	.	ID=AsAag8492.t1.exon3;Parent=AsAag8492.t1
###
# start gene g8493
# protein sequence = [MCQTELRETRIEIAKYSIKRAALRIQREKRRMDYPDEDMNAKTNLALKHVKDMVLDCSKFGDDRPLTGCSLSRDGKIL
# ATCSLSGVTKLWEMPQVTNKIDVLKDHKEHATDVVFSPVDYDCLATASTDRTAKLWNIDGTLLQTFKGHLDRLARIAFHPSGKYLGTTSFDKTWRLWD
# INTGIEMLSQEGHSRSVYGIAFQQDGALVASSGFDSLARVWDLRTGKSILVFQEHIKPVLSVDFSPNGYHLASGGEDNQCRIWDLRMRKSLYIIPAHV
# NLVSQVKYEPQEGYFLATASYDMKVNIWSGRDFSLVKSLVGHDSKVASLDIAPDSSCIASVSHDRTIKLWTSSGNDEDKGRETMDT]
# Evidence for and against this transcript:
# % of transcript supported by hints (any source): 33.3
# CDS exons: 1/1
#      P:   1 
# CDS introns: 0/0
# 5'UTR exons and introns: 0/1
# 3'UTR exons and introns: 0/1
# hint groups fully obeyed: 0
# incompatible hint groups: 1
#      P:   1 (AL3G43260.t1)
# end gene g8493
Asue_scaffold8	AUGUSTUS	gene	12124058	12125373	.	-	.	ID=AsAag8493
Asue_scaffold8	AUGUSTUS	mRNA	12124058	12125373	.	-	.	ID=AsAag8493.t1;Parent=AsAag8493
Asue_scaffold8	AUGUSTUS	CDS	12124193	12125275	.	-	0	ID=AsAag8493.t1.cds;Parent=AsAag8493.t1
Asue_scaffold8	AUGUSTUS	exon	12124193	12125275	.	-	.	ID=AsAag8493.t1.exon1;Parent=AsAag8493.t1
###
# start gene g8494
# protein sequence = [MSTTLFRTFQPNQFSLLGTSLLRRRRSNNFTVRSCGSQTTTIHEAKQSSPTRVAPKNHKSNKLDEILRDYEAVIGIET
# HVQLSTLTKVFCSCSNNYGSYPNTSICPVCMGLPGALPVLNSKVVEFGVRLGLALNCDLSLKSKFDRKQYFYPDLPKGYQISQFDIPIASGGYVDLDI
# PLEFGGGHRRFGITRVHMEEDAGKLLHSDTGDYSQVDLNRAGVPLLEIVSEPDMRSGIEAAEYACEMQRIARYLGVSNGNMQEGSLRCDVNISIRPIG
# QAEFGTKVEIKNLNAFSAISRAIDYEISRQALLYNQGKADQIVTETRLWEEGAQKTVTMRKKEGLADYRYFPEPDLPEVILTKEYVDSIRASLPELPE
# AKRRRYEAMGLGMQDVLFLANDVSVADYFDAVIGKGAEVKLAANWIMSDIAAYLKNEKLSINDIKLIPHELAELIAAIKDGTISGKIGKEILFELLAK
# GGTVKGMIKAKDLVQITDPVEIEKMVIQVVSENPKQLEQYRSGKTKLQGYFAGQIMKMSKGKANPGLLNKILLEKLNAKD]
# Evidence for and against this transcript:
# % of transcript supported by hints (any source): 88.2
# CDS exons: 8/8
#      P:   8 
# CDS introns: 7/7
#      E:   7 
#      P:   7 
# 5'UTR exons and introns: 0/1
# 3'UTR exons and introns: 0/1
# hint groups fully obeyed: 14
#      E:   7 
#      P:   7 
# incompatible hint groups: 11
#      P:  11 (AL3G43250.t1)
# end gene g8494
Asue_scaffold8	AUGUSTUS	gene	12125838	12128432	.	+	.	ID=AsAag8494
Asue_scaffold8	AUGUSTUS	mRNA	12125838	12128432	.	+	.	ID=AsAag8494.t1;Parent=AsAag8494
Asue_scaffold8	AUGUSTUS	CDS	12125923	12126555	.	+	0	ID=AsAag8494.t1.cds;Parent=AsAag8494.t1
Asue_scaffold8	AUGUSTUS	CDS	12126650	12126859	.	+	0	ID=AsAag8494.t1.cds;Parent=AsAag8494.t1
Asue_scaffold8	AUGUSTUS	CDS	12126979	12127119	.	+	0	ID=AsAag8494.t1.cds;Parent=AsAag8494.t1
Asue_scaffold8	AUGUSTUS	CDS	12127192	12127395	.	+	0	ID=AsAag8494.t1.cds;Parent=AsAag8494.t1
Asue_scaffold8	AUGUSTUS	CDS	12127577	12127774	.	+	0	ID=AsAag8494.t1.cds;Parent=AsAag8494.t1
Asue_scaffold8	AUGUSTUS	CDS	12127845	12127913	.	+	0	ID=AsAag8494.t1.cds;Parent=AsAag8494.t1
Asue_scaffold8	AUGUSTUS	CDS	12128014	12128130	.	+	0	ID=AsAag8494.t1.cds;Parent=AsAag8494.t1
Asue_scaffold8	AUGUSTUS	CDS	12128209	12128289	.	+	0	ID=AsAag8494.t1.cds;Parent=AsAag8494.t1
Asue_scaffold8	AUGUSTUS	exon	12125923	12126555	.	+	.	ID=AsAag8494.t1.exon1;Parent=AsAag8494.t1
Asue_scaffold8	AUGUSTUS	exon	12126650	12126859	.	+	.	ID=AsAag8494.t1.exon2;Parent=AsAag8494.t1
Asue_scaffold8	AUGUSTUS	exon	12126979	12127119	.	+	.	ID=AsAag8494.t1.exon3;Parent=AsAag8494.t1
Asue_scaffold8	AUGUSTUS	exon	12127192	12127395	.	+	.	ID=AsAag8494.t1.exon4;Parent=AsAag8494.t1
Asue_scaffold8	AUGUSTUS	exon	12127577	12127774	.	+	.	ID=AsAag8494.t1.exon5;Parent=AsAag8494.t1
Asue_scaffold8	AUGUSTUS	exon	12127845	12127913	.	+	.	ID=AsAag8494.t1.exon6;Parent=AsAag8494.t1
Asue_scaffold8	AUGUSTUS	exon	12128014	12128130	.	+	.	ID=AsAag8494.t1.exon7;Parent=AsAag8494.t1
Asue_scaffold8	AUGUSTUS	exon	12128209	12128289	.	+	.	ID=AsAag8494.t1.exon8;Parent=AsAag8494.t1
###
# start gene g8495
# protein sequence = [MATTHAVMGVIRSVMPAFRNNNDKVAFVVHASFVVSGFILTATGRPAFASDALSSSTTESLVGIAGWNEFDEEYAFVY
# KSPVKGSKKNTVKRFLVKCLEMNGKLLVDAIAEDGKEFGHLQIEVGNYTDESREEKDYDAQFKNFGKLVTDLNSEILCKLNTISTTTKSSSEKNEEPR
# DYVGITSSSKKQKKIWV]
# Evidence for and against this transcript:
# % of transcript supported by hints (any source): 0
# CDS exons: 0/3
# CDS introns: 0/2
# 5'UTR exons and introns: 0/1
# 3'UTR exons and introns: 0/1
# hint groups fully obeyed: 0
# incompatible hint groups: 0
# end gene g8495
Asue_scaffold8	AUGUSTUS	gene	12128446	12130293	.	-	.	ID=AsAag8495
Asue_scaffold8	AUGUSTUS	mRNA	12128446	12130293	.	-	.	ID=AsAag8495.t1;Parent=AsAag8495
Asue_scaffold8	AUGUSTUS	CDS	12129434	12129650	.	-	1	ID=AsAag8495.t1.cds;Parent=AsAag8495.t1
Asue_scaffold8	AUGUSTUS	CDS	12129734	12129920	.	-	2	ID=AsAag8495.t1.cds;Parent=AsAag8495.t1
Asue_scaffold8	AUGUSTUS	CDS	12130012	12130189	.	-	0	ID=AsAag8495.t1.cds;Parent=AsAag8495.t1
Asue_scaffold8	AUGUSTUS	exon	12129434	12129650	.	-	.	ID=AsAag8495.t1.exon1;Parent=AsAag8495.t1
Asue_scaffold8	AUGUSTUS	exon	12129734	12129920	.	-	.	ID=AsAag8495.t1.exon2;Parent=AsAag8495.t1
Asue_scaffold8	AUGUSTUS	exon	12130012	12130189	.	-	.	ID=AsAag8495.t1.exon3;Parent=AsAag8495.t1
###
# start gene g8496
# protein sequence = [MYIXXXXXXXXXXXXXXXXXXXXXXXXRSLLSPSVSSTSPSSLLGRRSFGTISPAFRSLPRWSHCFHSKPSPFRFTSQ
# IRAVSPVLDRLEKTFSSMASEHPFKGIFTTLPKPGGGEFGKFYSLPALNDPRIDKLPYSIRILLESAIRNCDNFQVTKEDVEKIIDWEKTSPKQVEIP
# FKPARVLLQDFTGVPAVVDLACMRDAMNKLGSDSNKINPLVPVDLVIDHSVQVDVARSENAVQANMELEFQRNKERFAFLKWGSTAFQNMLVVPPGSG
# IVHQVNLEYLGRVVFNTKGLLYPDSVVGTDSHTTMIDGLGVAGWGVGGIEAEATMLGQPMSMVLPGVVGFKLAGKMRNGVTATDLVLTVTQMLRKHGV
# VGKFVEFYGDGMSGLSLADRATIANMSPEYGATMGFFPVDHVTLQYLKLTGRSDETVAMIEAYLRANNMFVDYNEPQQDRVYSSYLELNLDNVEPCIS
# GPKRPHDRVTLKDMKADWHSCLDSKVGFKGFAIPKEAQEKVVNFSFNGQPAELKHGSVVIAAITSCTNTSNPSVMLGAGLVAKKACDLGLQVKPWIKT
# SLAPGSGVVTKYLLKSGLQEYLNEQGFNIVGYGCTTCIGNSGEINESVGAAITENDIVAAAVLSGNRNFEGRVHPLTRANYLASPPLVVAYALAGTVN
# IDFETEPIGTGKNGKDVFLRDIWPTTEEIAEVVQSSVLPDMFRATYESITKGNPMWNKLSVPENTLYSWDPNSTYIHEPPYFKDMTMDPPGPHNVKDA
# YCLLNFGDSITTDHISPAGNIQKDSPAAKFLIERGVDRKDFNSYGSRRGNDEIMARGTFANIRIVNKLMNGEVGPKTVHIPSGEKLSVFDAAMRYKSS
# GEDTIILAGAEYGSGSSRDWAAKGPMLQGVKAVIAKSFERIHRSNLVGMGIIPLCFKSGEDADTLGLTGHERYTINLPTDISEIRPGQDVTVTTDNGK
# SFTCTVRFDTEVELAYFNHGGILPYVIRNLSKQ]
# Evidence for and against this transcript:
# % of transcript supported by hints (any source): 95.1
# CDS exons: 20/20
#      P:  20 
# CDS introns: 19/19
#      E:  19 
#      P:  19 
# 5'UTR exons and introns: 0/1
# 3'UTR exons and introns: 0/1
# hint groups fully obeyed: 42
#      E:  19 
#      P:  23 
# incompatible hint groups: 18
#      P:  18 (TRINITY_GG_38_c1329_g1_i1,AL3G43150.t1)
# end gene g8496
Asue_scaffold8	AUGUSTUS	gene	12130763	12135893	.	-	.	ID=AsAag8496
Asue_scaffold8	AUGUSTUS	mRNA	12130763	12135893	.	-	.	ID=AsAag8496.t1;Parent=AsAag8496
Asue_scaffold8	AUGUSTUS	CDS	12131002	12131070	.	-	0	ID=AsAag8496.t1.cds;Parent=AsAag8496.t1
Asue_scaffold8	AUGUSTUS	CDS	12131144	12131386	.	-	0	ID=AsAag8496.t1.cds;Parent=AsAag8496.t1
Asue_scaffold8	AUGUSTUS	CDS	12131468	12131566	.	-	0	ID=AsAag8496.t1.cds;Parent=AsAag8496.t1
Asue_scaffold8	AUGUSTUS	CDS	12131654	12132133	.	-	0	ID=AsAag8496.t1.cds;Parent=AsAag8496.t1
Asue_scaffold8	AUGUSTUS	CDS	12132214	12132312	.	-	0	ID=AsAag8496.t1.cds;Parent=AsAag8496.t1
Asue_scaffold8	AUGUSTUS	CDS	12132425	12132546	.	-	2	ID=AsAag8496.t1.cds;Parent=AsAag8496.t1
Asue_scaffold8	AUGUSTUS	CDS	12132653	12132771	.	-	1	ID=AsAag8496.t1.cds;Parent=AsAag8496.t1
Asue_scaffold8	AUGUSTUS	CDS	12132864	12132931	.	-	0	ID=AsAag8496.t1.cds;Parent=AsAag8496.t1
Asue_scaffold8	AUGUSTUS	CDS	12133012	12133197	.	-	0	ID=AsAag8496.t1.cds;Parent=AsAag8496.t1
Asue_scaffold8	AUGUSTUS	CDS	12133326	12133401	.	-	1	ID=AsAag8496.t1.cds;Parent=AsAag8496.t1
Asue_scaffold8	AUGUSTUS	CDS	12133486	12133565	.	-	0	ID=AsAag8496.t1.cds;Parent=AsAag8496.t1
Asue_scaffold8	AUGUSTUS	CDS	12133658	12133714	.	-	0	ID=AsAag8496.t1.cds;Parent=AsAag8496.t1
Asue_scaffold8	AUGUSTUS	CDS	12133793	12133935	.	-	2	ID=AsAag8496.t1.cds;Parent=AsAag8496.t1
Asue_scaffold8	AUGUSTUS	CDS	12134031	12134175	.	-	0	ID=AsAag8496.t1.cds;Parent=AsAag8496.t1
Asue_scaffold8	AUGUSTUS	CDS	12134317	12134478	.	-	0	ID=AsAag8496.t1.cds;Parent=AsAag8496.t1
Asue_scaffold8	AUGUSTUS	CDS	12134615	12134800	.	-	0	ID=AsAag8496.t1.cds;Parent=AsAag8496.t1
Asue_scaffold8	AUGUSTUS	CDS	12134873	12134965	.	-	0	ID=AsAag8496.t1.cds;Parent=AsAag8496.t1
Asue_scaffold8	AUGUSTUS	CDS	12135051	12135211	.	-	2	ID=AsAag8496.t1.cds;Parent=AsAag8496.t1
Asue_scaffold8	AUGUSTUS	CDS	12135287	12135391	.	-	2	ID=AsAag8496.t1.cds;Parent=AsAag8496.t1
Asue_scaffold8	AUGUSTUS	CDS	12135484	12135772	.	-	0	ID=AsAag8496.t1.cds;Parent=AsAag8496.t1
Asue_scaffold8	AUGUSTUS	exon	12131002	12131070	.	-	.	ID=AsAag8496.t1.exon1;Parent=AsAag8496.t1
Asue_scaffold8	AUGUSTUS	exon	12131144	12131386	.	-	.	ID=AsAag8496.t1.exon2;Parent=AsAag8496.t1
Asue_scaffold8	AUGUSTUS	exon	12131468	12131566	.	-	.	ID=AsAag8496.t1.exon3;Parent=AsAag8496.t1
Asue_scaffold8	AUGUSTUS	exon	12131654	12132133	.	-	.	ID=AsAag8496.t1.exon4;Parent=AsAag8496.t1
Asue_scaffold8	AUGUSTUS	exon	12132214	12132312	.	-	.	ID=AsAag8496.t1.exon5;Parent=AsAag8496.t1
Asue_scaffold8	AUGUSTUS	exon	12132425	12132546	.	-	.	ID=AsAag8496.t1.exon6;Parent=AsAag8496.t1
Asue_scaffold8	AUGUSTUS	exon	12132653	12132771	.	-	.	ID=AsAag8496.t1.exon7;Parent=AsAag8496.t1
Asue_scaffold8	AUGUSTUS	exon	12132864	12132931	.	-	.	ID=AsAag8496.t1.exon8;Parent=AsAag8496.t1
Asue_scaffold8	AUGUSTUS	exon	12133012	12133197	.	-	.	ID=AsAag8496.t1.exon9;Parent=AsAag8496.t1
Asue_scaffold8	AUGUSTUS	exon	12133326	12133401	.	-	.	ID=AsAag8496.t1.exon10;Parent=AsAag8496.t1
Asue_scaffold8	AUGUSTUS	exon	12133486	12133565	.	-	.	ID=AsAag8496.t1.exon11;Parent=AsAag8496.t1
Asue_scaffold8	AUGUSTUS	exon	12133658	12133714	.	-	.	ID=AsAag8496.t1.exon12;Parent=AsAag8496.t1
Asue_scaffold8	AUGUSTUS	exon	12133793	12133935	.	-	.	ID=AsAag8496.t1.exon13;Parent=AsAag8496.t1
Asue_scaffold8	AUGUSTUS	exon	12134031	12134175	.	-	.	ID=AsAag8496.t1.exon14;Parent=AsAag8496.t1
Asue_scaffold8	AUGUSTUS	exon	12134317	12134478	.	-	.	ID=AsAag8496.t1.exon15;Parent=AsAag8496.t1
Asue_scaffold8	AUGUSTUS	exon	12134615	12134800	.	-	.	ID=AsAag8496.t1.exon16;Parent=AsAag8496.t1
Asue_scaffold8	AUGUSTUS	exon	12134873	12134965	.	-	.	ID=AsAag8496.t1.exon17;Parent=AsAag8496.t1
Asue_scaffold8	AUGUSTUS	exon	12135051	12135211	.	-	.	ID=AsAag8496.t1.exon18;Parent=AsAag8496.t1
Asue_scaffold8	AUGUSTUS	exon	12135287	12135391	.	-	.	ID=AsAag8496.t1.exon19;Parent=AsAag8496.t1
Asue_scaffold8	AUGUSTUS	exon	12135484	12135772	.	-	.	ID=AsAag8496.t1.exon20;Parent=AsAag8496.t1
###
# start gene g8497
# protein sequence = [MAISSFKHEHPLEKRQAEAARIREKYPDRIPVIVERAEKSDVPDIDKKKYLVPADLTVGQFVYVVRKRIKLSPEKAIF
# IFVKNILPPTVAIMSAIYEEHKDEDGFLYMSYSGENTFDQNHICGSGFSIQTKTTPKPCPHQNAKLKIQPHTLNFSSSLPLTSIXXXXXXXKKLIDMA
# AAGCNQTLLRTSFYGGWGSSISGEDYQTMLSKTVAPPQQARVSRKAIRAVPMMKNVNEGKGLFAPLVVVTRNIVGKKRFNQLRGKAIALHSQVITEFC
# KSIGADAKQRQGLIRLAKKNGERLGFLA]
# Evidence for and against this transcript:
# % of transcript supported by hints (any source): 57.9
# CDS exons: 6/7
#      P:   6 
# CDS introns: 5/6
#      E:   5 
#      P:   5 
# 5'UTR exons and introns: 0/1
# 3'UTR exons and introns: 0/5
# hint groups fully obeyed: 6
#      E:   5 
#      P:   1 
# incompatible hint groups: 5
#      P:   5 (TRINITY_GG_38_c1776_g1_i1,TRINITY_GG_38_c1311_g1_i1,AL3G43120.t1)
# end gene g8497
Asue_scaffold8	AUGUSTUS	gene	12159181	12174080	.	+	.	ID=AsAag8497
Asue_scaffold8	AUGUSTUS	mRNA	12159181	12174080	.	+	.	ID=AsAag8497.t1;Parent=AsAag8497
Asue_scaffold8	AUGUSTUS	CDS	12159250	12159286	.	+	0	ID=AsAag8497.t1.cds;Parent=AsAag8497.t1
Asue_scaffold8	AUGUSTUS	CDS	12159974	12160029	.	+	2	ID=AsAag8497.t1.cds;Parent=AsAag8497.t1
Asue_scaffold8	AUGUSTUS	CDS	12160099	12160151	.	+	0	ID=AsAag8497.t1.cds;Parent=AsAag8497.t1
Asue_scaffold8	AUGUSTUS	CDS	12160414	12160532	.	+	1	ID=AsAag8497.t1.cds;Parent=AsAag8497.t1
Asue_scaffold8	AUGUSTUS	CDS	12160638	12160721	.	+	2	ID=AsAag8497.t1.cds;Parent=AsAag8497.t1
Asue_scaffold8	AUGUSTUS	CDS	12161430	12161884	.	+	2	ID=AsAag8497.t1.cds;Parent=AsAag8497.t1
Asue_scaffold8	AUGUSTUS	CDS	12161968	12162072	.	+	0	ID=AsAag8497.t1.cds;Parent=AsAag8497.t1
Asue_scaffold8	AUGUSTUS	exon	12159250	12159286	.	+	.	ID=AsAag8497.t1.exon1;Parent=AsAag8497.t1
Asue_scaffold8	AUGUSTUS	exon	12159974	12160029	.	+	.	ID=AsAag8497.t1.exon2;Parent=AsAag8497.t1
Asue_scaffold8	AUGUSTUS	exon	12160099	12160151	.	+	.	ID=AsAag8497.t1.exon3;Parent=AsAag8497.t1
Asue_scaffold8	AUGUSTUS	exon	12160414	12160532	.	+	.	ID=AsAag8497.t1.exon4;Parent=AsAag8497.t1
Asue_scaffold8	AUGUSTUS	exon	12160638	12160721	.	+	.	ID=AsAag8497.t1.exon5;Parent=AsAag8497.t1
Asue_scaffold8	AUGUSTUS	exon	12161430	12161884	.	+	.	ID=AsAag8497.t1.exon6;Parent=AsAag8497.t1
Asue_scaffold8	AUGUSTUS	exon	12161968	12162072	.	+	.	ID=AsAag8497.t1.exon7;Parent=AsAag8497.t1
###
# start gene g8498
# protein sequence = [MIIRVKILCLWQQNLHGLGTSLEVILSDSKGSKVQASFRGCAYHRSGAKITFGDWFDFNDFKVLEQYGSCKATDHRYK
# IIVLYSTEIVIADVMGDENYIDFVDFSKITDGVHCDDCLVGRQVIHVGEFPTWDGLNVCRKGNDSDKGARKNFYLRRLIKMCLKPPSDINKDASAVLL
# DDYNSDDIDELDGDGECGKESCAEDVVHVEDDPAYQINDDDEVEDKDNDDECIVSIEANGLELGEDEYDLVEDCDECDCCDESDYEDGEHEDLCEVED
# DEYEDGDEDDEDDGDEGYSEMTESKEESLDDCDCETVEKQCPDKVDEYSMYHKISLTFVTPDGELLDDYDSDNDEDLVGGEESGKESGKDESGKESGK
# DESACVEDDNAYEVDEDEGDGENKDECDGSGENDDSESKCE]
# Evidence for and against this transcript:
# % of transcript supported by hints (any source): 0
# CDS exons: 0/4
# CDS introns: 0/3
# 5'UTR exons and introns: 0/3
# 3'UTR exons and introns: 0/1
# hint groups fully obeyed: 0
# incompatible hint groups: 0
# end gene g8498
Asue_scaffold8	AUGUSTUS	gene	12204393	12209896	.	-	.	ID=AsAag8498
Asue_scaffold8	AUGUSTUS	mRNA	12204393	12209896	.	-	.	ID=AsAag8498.t1;Parent=AsAag8498
Asue_scaffold8	AUGUSTUS	CDS	12204502	12204737	.	-	2	ID=AsAag8498.t1.cds;Parent=AsAag8498.t1
Asue_scaffold8	AUGUSTUS	CDS	12205589	12206235	.	-	1	ID=AsAag8498.t1.cds;Parent=AsAag8498.t1
Asue_scaffold8	AUGUSTUS	CDS	12206325	12206593	.	-	0	ID=AsAag8498.t1.cds;Parent=AsAag8498.t1
Asue_scaffold8	AUGUSTUS	CDS	12206686	12206775	.	-	0	ID=AsAag8498.t1.cds;Parent=AsAag8498.t1
Asue_scaffold8	AUGUSTUS	exon	12204502	12204737	.	-	.	ID=AsAag8498.t1.exon1;Parent=AsAag8498.t1
Asue_scaffold8	AUGUSTUS	exon	12205589	12206235	.	-	.	ID=AsAag8498.t1.exon2;Parent=AsAag8498.t1
Asue_scaffold8	AUGUSTUS	exon	12206325	12206593	.	-	.	ID=AsAag8498.t1.exon3;Parent=AsAag8498.t1
Asue_scaffold8	AUGUSTUS	exon	12206686	12206775	.	-	.	ID=AsAag8498.t1.exon4;Parent=AsAag8498.t1
###
# start gene g8499
# protein sequence = [MASSSPETRITDEHLTLELTVRDLESPALDDASSAPESSSDEIIPLLNQNQRPRINIFSASYTRRKPREQVVKVTETE
# ISPVTQFSSWIWSGSRYSGLLCMVLSSTLYLIMELVSDTFSVQPIPLFETAFMRCTIILILSYLWLKRIGQPIFGPAHARKLLVSRALVGYLSLFSFI
# FSIQMLPLSQAIVLSFLNPIMASIAARVVMHEKLKITDIGGLACSFFGVLFIFGPTLTVQVGSEGKNENFKGNHHIYAFLLGLFSSITGGITYCLIKA
# AAKASEQPVITVLSFGLVACPAAAICMFSFESFVLPAFDTLISMIVLGLLAFCAEVLLARGLQLEKISKAANVLYIEVVLSQLWIVSTGKAGSPGLFS
# RLVGCLLILISVSYTVYMGPAKDTESPIP]
# Evidence for and against this transcript:
# % of transcript supported by hints (any source): 85.7
# CDS exons: 9/10
#      P:   9 
# CDS introns: 9/9
#      E:   7 
#      P:   9 
# 5'UTR exons and introns: 0/1
# 3'UTR exons and introns: 0/1
# hint groups fully obeyed: 7
#      E:   7 
# incompatible hint groups: 1
#      P:   1 (TRINITY_GG_38_c806_g1_i1)
# end gene g8499
Asue_scaffold8	AUGUSTUS	gene	12289241	12292286	.	+	.	ID=AsAag8499
Asue_scaffold8	AUGUSTUS	mRNA	12289241	12292286	.	+	.	ID=AsAag8499.t1;Parent=AsAag8499
Asue_scaffold8	AUGUSTUS	CDS	12289298	12289501	.	+	0	ID=AsAag8499.t1.cds;Parent=AsAag8499.t1
Asue_scaffold8	AUGUSTUS	CDS	12289846	12289999	.	+	0	ID=AsAag8499.t1.cds;Parent=AsAag8499.t1
Asue_scaffold8	AUGUSTUS	CDS	12290345	12290519	.	+	2	ID=AsAag8499.t1.cds;Parent=AsAag8499.t1
Asue_scaffold8	AUGUSTUS	CDS	12290742	12290857	.	+	1	ID=AsAag8499.t1.cds;Parent=AsAag8499.t1
Asue_scaffold8	AUGUSTUS	CDS	12290955	12291014	.	+	2	ID=AsAag8499.t1.cds;Parent=AsAag8499.t1
Asue_scaffold8	AUGUSTUS	CDS	12291137	12291275	.	+	2	ID=AsAag8499.t1.cds;Parent=AsAag8499.t1
Asue_scaffold8	AUGUSTUS	CDS	12291378	12291444	.	+	1	ID=AsAag8499.t1.cds;Parent=AsAag8499.t1
Asue_scaffold8	AUGUSTUS	CDS	12291553	12291624	.	+	0	ID=AsAag8499.t1.cds;Parent=AsAag8499.t1
Asue_scaffold8	AUGUSTUS	CDS	12291714	12291779	.	+	0	ID=AsAag8499.t1.cds;Parent=AsAag8499.t1
Asue_scaffold8	AUGUSTUS	CDS	12292019	12292171	.	+	0	ID=AsAag8499.t1.cds;Parent=AsAag8499.t1
Asue_scaffold8	AUGUSTUS	exon	12289298	12289501	.	+	.	ID=AsAag8499.t1.exon1;Parent=AsAag8499.t1
Asue_scaffold8	AUGUSTUS	exon	12289846	12289999	.	+	.	ID=AsAag8499.t1.exon2;Parent=AsAag8499.t1
Asue_scaffold8	AUGUSTUS	exon	12290345	12290519	.	+	.	ID=AsAag8499.t1.exon3;Parent=AsAag8499.t1
Asue_scaffold8	AUGUSTUS	exon	12290742	12290857	.	+	.	ID=AsAag8499.t1.exon4;Parent=AsAag8499.t1
Asue_scaffold8	AUGUSTUS	exon	12290955	12291014	.	+	.	ID=AsAag8499.t1.exon5;Parent=AsAag8499.t1
Asue_scaffold8	AUGUSTUS	exon	12291137	12291275	.	+	.	ID=AsAag8499.t1.exon6;Parent=AsAag8499.t1
Asue_scaffold8	AUGUSTUS	exon	12291378	12291444	.	+	.	ID=AsAag8499.t1.exon7;Parent=AsAag8499.t1
Asue_scaffold8	AUGUSTUS	exon	12291553	12291624	.	+	.	ID=AsAag8499.t1.exon8;Parent=AsAag8499.t1
Asue_scaffold8	AUGUSTUS	exon	12291714	12291779	.	+	.	ID=AsAag8499.t1.exon9;Parent=AsAag8499.t1
Asue_scaffold8	AUGUSTUS	exon	12292019	12292171	.	+	.	ID=AsAag8499.t1.exon10;Parent=AsAag8499.t1
###
# start gene g8500
# protein sequence = [MAEISHPPMEQLQDLEYCIDSNPPWPETVLLAFQNYILMVGTSAFIPALLVPAMGGSDGDRARVIQTLLFVAGIKTLL
# QALFGTRLPAVVGGSFAYVVPIAYIINDSSLQKISNDHERFIHTMRAIQGALIVASSIQIILGYSQVWGLFSRFFSPLGMAPVVGLVGLGMFQRGFPQ
# LGNCIEIGLPMLLLVIGLTQYLKHVRPFKDVPIFERFPILICVAIVWIYAVILTASGAYRGKPSLTQHSCRTDKANLISTAPWVKFPYPLQWGPPTFS
# VGHSFAMMSAVLVSMIESTGAYMAASRLAIATPPPAYVLSRGIGWQGIGVLLDGLFGTGTGSTVLVENVGLLGLTRVGSRRVVQVSAGFMILFSIFGK
# FGAVFASIPVPIYAALHCILFGLVAAVGLSFLQFTNMNSMRNLMITGLSLFLGISIPQFFVQYWDARHYGLVHTNAGWFNAFLNTIFMSPATVGLIIA
# VFMDNTMEVERSKKDRGMPWWVKFRTFRGDNRNEEFYTLPFNLNRFFPPT]
# Evidence for and against this transcript:
# % of transcript supported by hints (any source): 86.2
# CDS exons: 13/13
#      P:  13 
# CDS introns: 12/12
#      P:  12 
# 5'UTR exons and introns: 0/3
# 3'UTR exons and introns: 0/1
# hint groups fully obeyed: 13
#      P:  13 
# incompatible hint groups: 12
#      P:  12 (AL3G43280.t1,TRINITY_GG_38_c1968_g1_i1)
# end gene g8500
Asue_scaffold8	AUGUSTUS	gene	12296041	12299792	.	+	.	ID=AsAag8500
Asue_scaffold8	AUGUSTUS	mRNA	12296041	12299792	.	+	.	ID=AsAag8500.t1;Parent=AsAag8500
Asue_scaffold8	AUGUSTUS	CDS	12296794	12296869	.	+	0	ID=AsAag8500.t1.cds;Parent=AsAag8500.t1
Asue_scaffold8	AUGUSTUS	CDS	12297176	12297273	.	+	2	ID=AsAag8500.t1.cds;Parent=AsAag8500.t1
Asue_scaffold8	AUGUSTUS	CDS	12297368	12297544	.	+	0	ID=AsAag8500.t1.cds;Parent=AsAag8500.t1
Asue_scaffold8	AUGUSTUS	CDS	12297626	12297726	.	+	0	ID=AsAag8500.t1.cds;Parent=AsAag8500.t1
Asue_scaffold8	AUGUSTUS	CDS	12297825	12297900	.	+	1	ID=AsAag8500.t1.cds;Parent=AsAag8500.t1
Asue_scaffold8	AUGUSTUS	CDS	12297978	12298037	.	+	0	ID=AsAag8500.t1.cds;Parent=AsAag8500.t1
Asue_scaffold8	AUGUSTUS	CDS	12298123	12298310	.	+	0	ID=AsAag8500.t1.cds;Parent=AsAag8500.t1
Asue_scaffold8	AUGUSTUS	CDS	12298392	12298488	.	+	1	ID=AsAag8500.t1.cds;Parent=AsAag8500.t1
Asue_scaffold8	AUGUSTUS	CDS	12298583	12298669	.	+	0	ID=AsAag8500.t1.cds;Parent=AsAag8500.t1
Asue_scaffold8	AUGUSTUS	CDS	12298773	12298831	.	+	0	ID=AsAag8500.t1.cds;Parent=AsAag8500.t1
Asue_scaffold8	AUGUSTUS	CDS	12298909	12299000	.	+	1	ID=AsAag8500.t1.cds;Parent=AsAag8500.t1
Asue_scaffold8	AUGUSTUS	CDS	12299101	12299178	.	+	2	ID=AsAag8500.t1.cds;Parent=AsAag8500.t1
Asue_scaffold8	AUGUSTUS	CDS	12299264	12299637	.	+	2	ID=AsAag8500.t1.cds;Parent=AsAag8500.t1
Asue_scaffold8	AUGUSTUS	exon	12296794	12296869	.	+	.	ID=AsAag8500.t1.exon1;Parent=AsAag8500.t1
Asue_scaffold8	AUGUSTUS	exon	12297176	12297273	.	+	.	ID=AsAag8500.t1.exon2;Parent=AsAag8500.t1
Asue_scaffold8	AUGUSTUS	exon	12297368	12297544	.	+	.	ID=AsAag8500.t1.exon3;Parent=AsAag8500.t1
Asue_scaffold8	AUGUSTUS	exon	12297626	12297726	.	+	.	ID=AsAag8500.t1.exon4;Parent=AsAag8500.t1
Asue_scaffold8	AUGUSTUS	exon	12297825	12297900	.	+	.	ID=AsAag8500.t1.exon5;Parent=AsAag8500.t1
Asue_scaffold8	AUGUSTUS	exon	12297978	12298037	.	+	.	ID=AsAag8500.t1.exon6;Parent=AsAag8500.t1
Asue_scaffold8	AUGUSTUS	exon	12298123	12298310	.	+	.	ID=AsAag8500.t1.exon7;Parent=AsAag8500.t1
Asue_scaffold8	AUGUSTUS	exon	12298392	12298488	.	+	.	ID=AsAag8500.t1.exon8;Parent=AsAag8500.t1
Asue_scaffold8	AUGUSTUS	exon	12298583	12298669	.	+	.	ID=AsAag8500.t1.exon9;Parent=AsAag8500.t1
Asue_scaffold8	AUGUSTUS	exon	12298773	12298831	.	+	.	ID=AsAag8500.t1.exon10;Parent=AsAag8500.t1
Asue_scaffold8	AUGUSTUS	exon	12298909	12299000	.	+	.	ID=AsAag8500.t1.exon11;Parent=AsAag8500.t1
Asue_scaffold8	AUGUSTUS	exon	12299101	12299178	.	+	.	ID=AsAag8500.t1.exon12;Parent=AsAag8500.t1
Asue_scaffold8	AUGUSTUS	exon	12299264	12299637	.	+	.	ID=AsAag8500.t1.exon13;Parent=AsAag8500.t1
###
# start gene g8501
# protein sequence = [MIRGIMRGRGKDVSASSLPSSANLKIVKSWNMRGWNNEFILFQHSSFRFQDLSPNAIS]
# Evidence for and against this transcript:
# % of transcript supported by hints (any source): 20
# CDS exons: 0/2
# CDS introns: 1/1
#      E:   1 
#      P:   1 
# 5'UTR exons and introns: 0/1
# 3'UTR exons and introns: 0/1
# hint groups fully obeyed: 2
#      E:   1 
#      P:   1 (AL8G15240.t1)
# incompatible hint groups: 0
# end gene g8501
Asue_scaffold8	AUGUSTUS	gene	12304881	12305696	.	-	.	ID=AsAag8501
Asue_scaffold8	AUGUSTUS	mRNA	12304881	12305696	.	-	.	ID=AsAag8501.t1;Parent=AsAag8501
Asue_scaffold8	AUGUSTUS	CDS	12305005	12305030	.	-	2	ID=AsAag8501.t1.cds;Parent=AsAag8501.t1
Asue_scaffold8	AUGUSTUS	CDS	12305111	12305261	.	-	0	ID=AsAag8501.t1.cds;Parent=AsAag8501.t1
Asue_scaffold8	AUGUSTUS	exon	12305005	12305030	.	-	.	ID=AsAag8501.t1.exon1;Parent=AsAag8501.t1
Asue_scaffold8	AUGUSTUS	exon	12305111	12305261	.	-	.	ID=AsAag8501.t1.exon2;Parent=AsAag8501.t1
###
# start gene g8502
# protein sequence = [MRRRLGGFDLGIGMRRVLIKVLNNGNFKSSKIVEIVWLVVIFAKDPKDLVLIWIRILAAFGKGKISDSIVSRIKYSLS
# RYRKEDDAESISRKEKEGLDIWFLWHLICGVIGSIYVTVNGFNPLIFQLVVPFDTGDEVVVSLEYEKLAKYCHHCSRLTHDVGVCPELNKKAGSRLYE
# EYGERRGGPRQQHLVKQMSQGNEGGWEKPRKPAAKRALEFSGEEPSGGFHYQLEMGDNSRQPHRRFDKNFIPSWGQKKSFPGSWAENNEVAGKGITKE
# GLLEAQHSVQGAEYGRKGAGPVWPKSLYQPKIINKVTQASQLVDNISKDTDLEDDQKDLMMEDVPEVQDKSLTAGLNFSESTDDLLEDGECHEEEDIE
# VQASVEETKEDEGNGTPEKNKNVLQGNLHISNVSSADIGLMMVTN]
# Evidence for and against this transcript:
# % of transcript supported by hints (any source): 0
# CDS exons: 0/3
# CDS introns: 0/2
# 5'UTR exons and introns: 0/1
# 3'UTR exons and introns: 0/1
# hint groups fully obeyed: 0
# incompatible hint groups: 0
# end gene g8502
Asue_scaffold8	AUGUSTUS	gene	12318801	12320995	.	+	.	ID=AsAag8502
Asue_scaffold8	AUGUSTUS	mRNA	12318801	12320995	.	+	.	ID=AsAag8502.t1;Parent=AsAag8502
Asue_scaffold8	AUGUSTUS	CDS	12318906	12319236	.	+	0	ID=AsAag8502.t1.cds;Parent=AsAag8502.t1
Asue_scaffold8	AUGUSTUS	CDS	12319870	12320774	.	+	2	ID=AsAag8502.t1.cds;Parent=AsAag8502.t1
Asue_scaffold8	AUGUSTUS	CDS	12320944	12320961	.	+	0	ID=AsAag8502.t1.cds;Parent=AsAag8502.t1
Asue_scaffold8	AUGUSTUS	exon	12318906	12319236	.	+	.	ID=AsAag8502.t1.exon1;Parent=AsAag8502.t1
Asue_scaffold8	AUGUSTUS	exon	12319870	12320774	.	+	.	ID=AsAag8502.t1.exon2;Parent=AsAag8502.t1
Asue_scaffold8	AUGUSTUS	exon	12320944	12320961	.	+	.	ID=AsAag8502.t1.exon3;Parent=AsAag8502.t1
###
# start gene g8503
# protein sequence = [MHHSSAAVSGELTKPPTAPLQPLLDLITNVLSLLLHSSLTVRSFIGRWQILRSKLFSLNSSLSSLSESPHWSQNXXXX
# XXXXXXXXNLQRLTSLSDQCSSASFSGGKLLMQSDLDIASSSLSTHISDLDLLLRSGVLHQQNAIVLSLPPPTSDKDDIAFFIRDLFTRLQIGGAEFK
# KKSLESLLQLLTDNEKSARIIAKEGNVGYLVTLLDLHHHPLIREHALAAVSLLTSSSVDSRKTVFEQGGLGPLLRLLETGSPPLKTRAAVAIEAITAD
# PETAWAISAYGGVTVLIEACRSGSKEVQEHIAGAISNISAVEEIRTTLAEEGAVPVLLPLLISGSTSVKEKTANFISLISSSGEYFRDLIVRERGLQI
# LIHLVQESSNPDTIEHSLLALTQISAMETVSRVLSSSTTFIIRLGELIKHGNVILQQISSSLLSNLTISDGNKRAVADCLSSLIRLMESPKPAGLQEA
# ATEAAKSLLTVRSNRKELIRDEKSVIRLVQMLDPRNERMANKELPVMIVTAILSGGSYTARTKLIGLGADRYLQSLEEMEVSGAKKAVQRLAAGNRLK
# SIFTRAWKDH]
# Evidence for and against this transcript:
# % of transcript supported by hints (any source): 40
# CDS exons: 1/1
#      P:   1 
# CDS introns: 0/0
# 5'UTR exons and introns: 0/1
# 3'UTR exons and introns: 1/3
#      E:   1 
# hint groups fully obeyed: 1
#      E:   1 
# incompatible hint groups: 2
#      P:   2 (TRINITY_GG_38_c911_g1_i2,AL3G43340.t1)
# end gene g8503
Asue_scaffold8	AUGUSTUS	gene	12330113	12332826	.	-	.	ID=AsAag8503
Asue_scaffold8	AUGUSTUS	mRNA	12330113	12332826	.	-	.	ID=AsAag8503.t1;Parent=AsAag8503
Asue_scaffold8	AUGUSTUS	CDS	12330846	12332582	.	-	0	ID=AsAag8503.t1.cds;Parent=AsAag8503.t1
Asue_scaffold8	AUGUSTUS	exon	12330846	12332582	.	-	.	ID=AsAag8503.t1.exon1;Parent=AsAag8503.t1
###
# start gene g8504
# protein sequence = [MSSEGEDTTLKAICYKPGSLQLLDQRKLPLETNYLEIRDASDGWSAIQEMVVRGAPAIAIAAALSLAVEVFNFNGFDG
# SSADAVAFLEKKLDYLVSSRPTAVNLADAALKLKQVIAKALAIATEPKSIFKAYIEAAEDMLEDDVASNKAIGTFGSSLLRQQAKNPDKLSVLTHCNT
# GSLATAGYGTALGVIRALHTQGILERAYCTETRPFNQGSRLTAFELVHEKIPATLIADSAAAALMKDGRVDGVIVGADRVASNGDTANKIGTYSLALC
# AKHHGIPFYVAAPLTSVDLSLSSGKEIVIEERSPKELLHTHGGLGERIAAPGISVWNPAFDVTPAELIAGIITEKGVITKNGNDTFDISSFAKKMTGN
# SSG]
# Evidence for and against this transcript:
# % of transcript supported by hints (any source): 84.2
# CDS exons: 8/9
#      P:   8 
# CDS introns: 8/8
#      E:   8 
#      P:   8 
# 5'UTR exons and introns: 0/1
# 3'UTR exons and introns: 0/1
# hint groups fully obeyed: 8
#      E:   8 
# incompatible hint groups: 1
#      P:   1 (TRINITY_GG_52_c0_g1_i1)
# end gene g8504
Asue_scaffold8	AUGUSTUS	gene	12354021	12356650	.	+	.	ID=AsAag8504
Asue_scaffold8	AUGUSTUS	mRNA	12354021	12356650	.	+	.	ID=AsAag8504.t1;Parent=AsAag8504
Asue_scaffold8	AUGUSTUS	CDS	12354299	12354373	.	+	0	ID=AsAag8504.t1.cds;Parent=AsAag8504.t1
Asue_scaffold8	AUGUSTUS	CDS	12354451	12354506	.	+	0	ID=AsAag8504.t1.cds;Parent=AsAag8504.t1
Asue_scaffold8	AUGUSTUS	CDS	12354581	12354739	.	+	1	ID=AsAag8504.t1.cds;Parent=AsAag8504.t1
Asue_scaffold8	AUGUSTUS	CDS	12354830	12354929	.	+	1	ID=AsAag8504.t1.cds;Parent=AsAag8504.t1
Asue_scaffold8	AUGUSTUS	CDS	12355020	12355162	.	+	0	ID=AsAag8504.t1.cds;Parent=AsAag8504.t1
Asue_scaffold8	AUGUSTUS	CDS	12355362	12355467	.	+	1	ID=AsAag8504.t1.cds;Parent=AsAag8504.t1
Asue_scaffold8	AUGUSTUS	CDS	12355731	12355869	.	+	0	ID=AsAag8504.t1.cds;Parent=AsAag8504.t1
Asue_scaffold8	AUGUSTUS	CDS	12355964	12356232	.	+	2	ID=AsAag8504.t1.cds;Parent=AsAag8504.t1
Asue_scaffold8	AUGUSTUS	CDS	12356340	12356420	.	+	0	ID=AsAag8504.t1.cds;Parent=AsAag8504.t1
Asue_scaffold8	AUGUSTUS	exon	12354299	12354373	.	+	.	ID=AsAag8504.t1.exon1;Parent=AsAag8504.t1
Asue_scaffold8	AUGUSTUS	exon	12354451	12354506	.	+	.	ID=AsAag8504.t1.exon2;Parent=AsAag8504.t1
Asue_scaffold8	AUGUSTUS	exon	12354581	12354739	.	+	.	ID=AsAag8504.t1.exon3;Parent=AsAag8504.t1
Asue_scaffold8	AUGUSTUS	exon	12354830	12354929	.	+	.	ID=AsAag8504.t1.exon4;Parent=AsAag8504.t1
Asue_scaffold8	AUGUSTUS	exon	12355020	12355162	.	+	.	ID=AsAag8504.t1.exon5;Parent=AsAag8504.t1
Asue_scaffold8	AUGUSTUS	exon	12355362	12355467	.	+	.	ID=AsAag8504.t1.exon6;Parent=AsAag8504.t1
Asue_scaffold8	AUGUSTUS	exon	12355731	12355869	.	+	.	ID=AsAag8504.t1.exon7;Parent=AsAag8504.t1
Asue_scaffold8	AUGUSTUS	exon	12355964	12356232	.	+	.	ID=AsAag8504.t1.exon8;Parent=AsAag8504.t1
Asue_scaffold8	AUGUSTUS	exon	12356340	12356420	.	+	.	ID=AsAag8504.t1.exon9;Parent=AsAag8504.t1
###
# start gene g8505
# protein sequence = [MSDRLLVGVFPFSLRLLHFNNNLIHISDCKLFFAXXXXXXXXXXGAGYDRHITIFSPEGRLFQVEYAFKAVKAAGITS
# IGVRGKDSVCVVTQKKVPDKLLDQSSVSHLFPVTKYLGLLATGMTADSRSLVQQARNEAAEFRFQYGYEMPADILAKWIADKSQVYTQHAYMRPLGVV
# AMVLGIDEERGPLLYKCDPAGHFYGHKATSAGMKEQEAVNFLEKKMKENPAFTYDETVQTAISALQSVLQEDFKATEIEVGVVRADDPLFRSLRTEEI
# DEHLTAISERLLKSVHYGLRGKLTNSRAAQHIQQVDWSARFNRAVEIANGLKVSPILHRNIYQRIAWTRIWSLPFQITDSTITTATITGRTGYIAPGT
# DMALRCSEKRPVKDLTDVKVLEEHFWFS]
# Evidence for and against this transcript:
# % of transcript supported by hints (any source): 78.3
# CDS exons: 10/11
#      P:  10 
# CDS introns: 8/10
#      E:   8 
#      P:   8 
# 5'UTR exons and introns: 0/1
# 3'UTR exons and introns: 0/1
# hint groups fully obeyed: 19
#      E:   8 
#      P:  11 
# incompatible hint groups: 7
#      P:   7 (TRINITY_GG_49_c28_g1_i1,AL3G43370.t1,AL3G43380.t1)
# end gene g8505
Asue_scaffold8	AUGUSTUS	gene	12377561	12381766	.	+	.	ID=AsAag8505
Asue_scaffold8	AUGUSTUS	mRNA	12377561	12381766	.	+	.	ID=AsAag8505.t1;Parent=AsAag8505
Asue_scaffold8	AUGUSTUS	CDS	12377606	12377699	.	+	0	ID=AsAag8505.t1.cds;Parent=AsAag8505.t1
Asue_scaffold8	AUGUSTUS	CDS	12378694	12378792	.	+	2	ID=AsAag8505.t1.cds;Parent=AsAag8505.t1
Asue_scaffold8	AUGUSTUS	CDS	12378871	12378965	.	+	2	ID=AsAag8505.t1.cds;Parent=AsAag8505.t1
Asue_scaffold8	AUGUSTUS	CDS	12379110	12379191	.	+	0	ID=AsAag8505.t1.cds;Parent=AsAag8505.t1
Asue_scaffold8	AUGUSTUS	CDS	12379278	12379374	.	+	2	ID=AsAag8505.t1.cds;Parent=AsAag8505.t1
Asue_scaffold8	AUGUSTUS	CDS	12379468	12379526	.	+	1	ID=AsAag8505.t1.cds;Parent=AsAag8505.t1
Asue_scaffold8	AUGUSTUS	CDS	12379659	12379741	.	+	2	ID=AsAag8505.t1.cds;Parent=AsAag8505.t1
Asue_scaffold8	AUGUSTUS	CDS	12380212	12380307	.	+	0	ID=AsAag8505.t1.cds;Parent=AsAag8505.t1
Asue_scaffold8	AUGUSTUS	CDS	12380543	12380602	.	+	0	ID=AsAag8505.t1.cds;Parent=AsAag8505.t1
Asue_scaffold8	AUGUSTUS	CDS	12380807	12380891	.	+	0	ID=AsAag8505.t1.cds;Parent=AsAag8505.t1
Asue_scaffold8	AUGUSTUS	CDS	12381354	12381706	.	+	2	ID=AsAag8505.t1.cds;Parent=AsAag8505.t1
Asue_scaffold8	AUGUSTUS	exon	12377606	12377699	.	+	.	ID=AsAag8505.t1.exon1;Parent=AsAag8505.t1
Asue_scaffold8	AUGUSTUS	exon	12378694	12378792	.	+	.	ID=AsAag8505.t1.exon2;Parent=AsAag8505.t1
Asue_scaffold8	AUGUSTUS	exon	12378871	12378965	.	+	.	ID=AsAag8505.t1.exon3;Parent=AsAag8505.t1
Asue_scaffold8	AUGUSTUS	exon	12379110	12379191	.	+	.	ID=AsAag8505.t1.exon4;Parent=AsAag8505.t1
Asue_scaffold8	AUGUSTUS	exon	12379278	12379374	.	+	.	ID=AsAag8505.t1.exon5;Parent=AsAag8505.t1
Asue_scaffold8	AUGUSTUS	exon	12379468	12379526	.	+	.	ID=AsAag8505.t1.exon6;Parent=AsAag8505.t1
Asue_scaffold8	AUGUSTUS	exon	12379659	12379741	.	+	.	ID=AsAag8505.t1.exon7;Parent=AsAag8505.t1
Asue_scaffold8	AUGUSTUS	exon	12380212	12380307	.	+	.	ID=AsAag8505.t1.exon8;Parent=AsAag8505.t1
Asue_scaffold8	AUGUSTUS	exon	12380543	12380602	.	+	.	ID=AsAag8505.t1.exon9;Parent=AsAag8505.t1
Asue_scaffold8	AUGUSTUS	exon	12380807	12380891	.	+	.	ID=AsAag8505.t1.exon10;Parent=AsAag8505.t1
Asue_scaffold8	AUGUSTUS	exon	12381354	12381706	.	+	.	ID=AsAag8505.t1.exon11;Parent=AsAag8505.t1
###
# start gene g8506
# protein sequence = [MDAYIGNTLVARDESGIDRLTVIDNEECLTQYKLGELWWSNRKEADEDFTSEMVKYVTQLNVCKDICFIKKAGWEVPS
# LIVLHFRVVTQFLKLAVELQLKLKDIGLLATGRYKKYPSLNLLDMVNASDRKNGDDAFVKSVRTKMEEGLKEFVQKVYKHRVG]
# Evidence for and against this transcript:
# % of transcript supported by hints (any source): 0
# CDS exons: 0/2
# CDS introns: 0/1
# 5'UTR exons and introns: 0/1
# 3'UTR exons and introns: 0/3
# hint groups fully obeyed: 0
# incompatible hint groups: 0
# end gene g8506
Asue_scaffold8	AUGUSTUS	gene	12389533	12395856	.	-	.	ID=AsAag8506
Asue_scaffold8	AUGUSTUS	mRNA	12389533	12395856	.	-	.	ID=AsAag8506.t1;Parent=AsAag8506
Asue_scaffold8	AUGUSTUS	CDS	12395245	12395637	.	-	0	ID=AsAag8506.t1.cds;Parent=AsAag8506.t1
Asue_scaffold8	AUGUSTUS	CDS	12395711	12395803	.	-	0	ID=AsAag8506.t1.cds;Parent=AsAag8506.t1
Asue_scaffold8	AUGUSTUS	exon	12395245	12395637	.	-	.	ID=AsAag8506.t1.exon1;Parent=AsAag8506.t1
Asue_scaffold8	AUGUSTUS	exon	12395711	12395803	.	-	.	ID=AsAag8506.t1.exon2;Parent=AsAag8506.t1
###
# start gene g8507
# protein sequence = [MKAVVSKLHCSSMEEVMVVRRRPHVVNGGGFVVTDCKEKIVFKIDGCGVLGTKGELVLRDGDGNDLLLINKKGGMVQA
# LSIHNKWKGYSYDYQGSPKPVFTLRDPKHSCFSITGSIRISVQPGNCYFDVKGYFPDRDCSIIDSTGNVIAQVKEWIGSRDIYKVVIKPSVDKAFVFG
# VIAVLDYIYGESTSC]
# Evidence for and against this transcript:
# % of transcript supported by hints (any source): 60
# CDS exons: 2/2
#      P:   2 
# CDS introns: 1/1
#      E:   1 
#      P:   1 
# 5'UTR exons and introns: 0/1
# 3'UTR exons and introns: 0/1
# hint groups fully obeyed: 2
#      E:   1 
#      P:   1 
# incompatible hint groups: 2
#      P:   2 (TRINITY_GG_49_c24_g1_i1,AL3G43430.t1)
# end gene g8507
Asue_scaffold8	AUGUSTUS	gene	12455497	12456639	.	-	.	ID=AsAag8507
Asue_scaffold8	AUGUSTUS	mRNA	12455497	12456639	.	-	.	ID=AsAag8507.t1;Parent=AsAag8507
Asue_scaffold8	AUGUSTUS	CDS	12455698	12456057	.	-	0	ID=AsAag8507.t1.cds;Parent=AsAag8507.t1
Asue_scaffold8	AUGUSTUS	CDS	12456408	12456623	.	-	0	ID=AsAag8507.t1.cds;Parent=AsAag8507.t1
Asue_scaffold8	AUGUSTUS	exon	12455698	12456057	.	-	.	ID=AsAag8507.t1.exon1;Parent=AsAag8507.t1
Asue_scaffold8	AUGUSTUS	exon	12456408	12456623	.	-	.	ID=AsAag8507.t1.exon2;Parent=AsAag8507.t1
###
# start gene g8508
# protein sequence = [MDQSAGNVKNHIEKPFVFKGIDFKRWQQKMMFYLTTLNLAQCLTSEAPELPVEGDIPDEVIKASEAWSQNEFLCKNYI
# LNALDDSLYDVYQIFQTPKELWESLEKKYKSEVASAKKFIVGKFLNFKMSDTISVVKQVEEIKIFAYELRDEDMGLNEAFLVASIIEKLPPTWKDFKI
# YLKHLHEDMSLEQLILKLRVEEENRKNEKSEFSSMEAKANVIEGNSSKFKGFKRNKNGKKPFIPPKGSNFKNKPQGACWVCGKPGHRAKDCRHKKEGT
# SVGDANNANLVEDQFVAVVSEANMMTNSNDWWIDTGATKHVCSDASMFSMYVHGSEGEKLYMGNASTAKIEGKGKVVLKLTSGKELALMNVLHVPEIR
# KNLISGSLLSNKGFKMVFESDKVVLTKGGMQ]
# Evidence for and against this transcript:
# % of transcript supported by hints (any source): 0
# CDS exons: 0/2
# CDS introns: 0/1
# 5'UTR exons and introns: 0/3
# 3'UTR exons and introns: 0/1
# hint groups fully obeyed: 0
# incompatible hint groups: 1
#      P:   1 (TRINITY_GG_29_c277_g1_i1)
# end gene g8508
Asue_scaffold8	AUGUSTUS	gene	12472785	12479909	.	-	.	ID=AsAag8508
Asue_scaffold8	AUGUSTUS	mRNA	12472785	12479909	.	-	.	ID=AsAag8508.t1;Parent=AsAag8508
Asue_scaffold8	AUGUSTUS	CDS	12472960	12472966	.	-	1	ID=AsAag8508.t1.cds;Parent=AsAag8508.t1
Asue_scaffold8	AUGUSTUS	CDS	12473041	12474245	.	-	0	ID=AsAag8508.t1.cds;Parent=AsAag8508.t1
Asue_scaffold8	AUGUSTUS	exon	12472960	12472966	.	-	.	ID=AsAag8508.t1.exon1;Parent=AsAag8508.t1
Asue_scaffold8	AUGUSTUS	exon	12473041	12474245	.	-	.	ID=AsAag8508.t1.exon2;Parent=AsAag8508.t1
###
# start gene g8509
# protein sequence = [MSQSQSQPNPHEPGRYEERLADDDGPESEESVVCTLASVDDLLAAPGRQNLPYLSMDREGSNIWFRHDNTGKITKQIL
# KMLKADLPKPYPTYRSVPQQIKNRWYRAFAQEFHWDSSIGESVRTEYEKQAGLSFKSNVSEWKKVWKRCGPDGLPDWMKAKKALFEGYIKLWTDEKVE
# KTAAKNSKNRSSERGGLGVAKHNNGSKTFERKYDEMTTELGKEPNMLHFMEETHTNKKTRTISDLKTKQILDGVKRKLQLTNSQRQAEGDDSVQSNTY
# TEEEINTVMLEEVPIVKGKRYGFGRLFDEGSTSTAPRHTAKVAK]
# Evidence for and against this transcript:
# % of transcript supported by hints (any source): 15.4
# CDS exons: 1/6
#      P:   1 
# CDS introns: 1/5
#      P:   1 
# 5'UTR exons and introns: 0/1
# 3'UTR exons and introns: 0/1
# hint groups fully obeyed: 0
# incompatible hint groups: 1
#      P:   1 (AL3G41100.t1)
# end gene g8509
Asue_scaffold8	AUGUSTUS	gene	12495804	12498967	.	+	.	ID=AsAag8509
Asue_scaffold8	AUGUSTUS	mRNA	12495804	12498967	.	+	.	ID=AsAag8509.t1;Parent=AsAag8509
Asue_scaffold8	AUGUSTUS	CDS	12495835	12496025	.	+	0	ID=AsAag8509.t1.cds;Parent=AsAag8509.t1
Asue_scaffold8	AUGUSTUS	CDS	12496094	12496226	.	+	1	ID=AsAag8509.t1.cds;Parent=AsAag8509.t1
Asue_scaffold8	AUGUSTUS	CDS	12496333	12496644	.	+	0	ID=AsAag8509.t1.cds;Parent=AsAag8509.t1
Asue_scaffold8	AUGUSTUS	CDS	12497331	12497549	.	+	0	ID=AsAag8509.t1.cds;Parent=AsAag8509.t1
Asue_scaffold8	AUGUSTUS	CDS	12497635	12497723	.	+	0	ID=AsAag8509.t1.cds;Parent=AsAag8509.t1
Asue_scaffold8	AUGUSTUS	CDS	12498838	12498850	.	+	1	ID=AsAag8509.t1.cds;Parent=AsAag8509.t1
Asue_scaffold8	AUGUSTUS	exon	12495835	12496025	.	+	.	ID=AsAag8509.t1.exon1;Parent=AsAag8509.t1
Asue_scaffold8	AUGUSTUS	exon	12496094	12496226	.	+	.	ID=AsAag8509.t1.exon2;Parent=AsAag8509.t1
Asue_scaffold8	AUGUSTUS	exon	12496333	12496644	.	+	.	ID=AsAag8509.t1.exon3;Parent=AsAag8509.t1
Asue_scaffold8	AUGUSTUS	exon	12497331	12497549	.	+	.	ID=AsAag8509.t1.exon4;Parent=AsAag8509.t1
Asue_scaffold8	AUGUSTUS	exon	12497635	12497723	.	+	.	ID=AsAag8509.t1.exon5;Parent=AsAag8509.t1
Asue_scaffold8	AUGUSTUS	exon	12498838	12498850	.	+	.	ID=AsAag8509.t1.exon6;Parent=AsAag8509.t1
###
# start gene g8510
# protein sequence = [MASGGGFSSKHESVSPRDVDGHGTHTSTTAAGSAVRNASFLGYAAGTARGMATHARVATYKVCWSSGCFGSDILAAMD
# RAILDGVDVLSLSLGGGSAPYYRDTIAIGSFSAMERGVFVSCSAGNSGPTRASVANVAPWVMTVGAGTLDRDFPAFANLGNGKRLTGVSLYSGEGMGT
# KPLELVYNKGNSSSSNLCLPGSLDSGIVRGKIVVCDRGVNARVEKGAVVRDAGGLGMIMANTAASGEELVADSHLLPAIAVGKKTGDLLRDYVKSDSN
# PTAVLVFKGTVLDVKPSPVVAAFSSRGPNTVTPEILKPDVIGPGVNILAGWSDAIGPTGLEKDSRRTQFNIMSGTSMSCPHISGLAGLLKAAHPEWSP
# SAIKSALMTTAYVLDNTNAPLHDAADNSLSNPHAHGSGHVDPQKALSPGLVYDISTEEYIRFLCSLDYTVDHIVAIVKRPSVNCSKKFSDPGQLNYPS
# FSVLFGGKRVVRYTREVTNVGAASSVYKVTVNGAPSVGISVKPSKLSFRSVGEKKRYTVTFVSKKGVSMTNKAEFGSITWSNPQHEVRSPIAFSWNRF]
# Evidence for and against this transcript:
# % of transcript supported by hints (any source): 40
# CDS exons: 1/2
#      P:   1 
# CDS introns: 1/1
#      E:   1 
#      P:   1 
# 5'UTR exons and introns: 0/1
# 3'UTR exons and introns: 0/1
# hint groups fully obeyed: 3
#      E:   1 
#      P:   2 
# incompatible hint groups: 2
#      P:   2 (AL3G43500.t1,TRINITY_GG_49_c4_g1_i1)
# end gene g8510
Asue_scaffold8	AUGUSTUS	gene	12499958	12502559	.	-	.	ID=AsAag8510
Asue_scaffold8	AUGUSTUS	mRNA	12499958	12502559	.	-	.	ID=AsAag8510.t1;Parent=AsAag8510
Asue_scaffold8	AUGUSTUS	CDS	12500159	12500823	.	-	2	ID=AsAag8510.t1.cds;Parent=AsAag8510.t1
Asue_scaffold8	AUGUSTUS	CDS	12501051	12502092	.	-	0	ID=AsAag8510.t1.cds;Parent=AsAag8510.t1
Asue_scaffold8	AUGUSTUS	exon	12500159	12500823	.	-	.	ID=AsAag8510.t1.exon1;Parent=AsAag8510.t1
Asue_scaffold8	AUGUSTUS	exon	12501051	12502092	.	-	.	ID=AsAag8510.t1.exon2;Parent=AsAag8510.t1
###
# start gene g8511
# protein sequence = [MHTKVDDMYGELNAKIERLNVHVYSQSSSTSKRPMDTLPGKPEPNSKEYINAIMLRSGKALPSVELNRDIKPKEGEVV
# IKIEEDEVLNEKVCEQEVDVEKVVNTEKGKVVEVSEEDEILEKMDLLETIDGFFTKIGLDAFTCMDNPSFQEPTIDFLTSMEYMFKNPKVSIVKEGIM
# NFKVKATAFYILIPEICEAYGFKNKSAMSFPKFKGIHFLWDVLAKGDFNSHKAKITKVRHPVICYALKLLAQAFFGRGETREEYKNQVIKGKTKSIYI
# GGTLTTLFVKAGVDLSPFKALPKREYIDSENLVQACSLKCNNDANQFIYLYMDREDNKLEYILPSREITTLENHEEIEFLLSEEEYQVPNEEKPIEIE
# EDSPPPPPQRDDPYRLKKYDLPELKFVPNTKTEKLLQSVIKFQRKINKWQSYVIGKLLKKVKKLHPPDYVSSEFLAPPNY]
# Evidence for and against this transcript:
# % of transcript supported by hints (any source): 0
# CDS exons: 0/3
# CDS introns: 0/2
# 5'UTR exons and introns: 0/1
# 3'UTR exons and introns: 0/1
# hint groups fully obeyed: 0
# incompatible hint groups: 0
# end gene g8511
Asue_scaffold8	AUGUSTUS	gene	12511334	12513964	.	+	.	ID=AsAag8511
Asue_scaffold8	AUGUSTUS	mRNA	12511334	12513964	.	+	.	ID=AsAag8511.t1;Parent=AsAag8511
Asue_scaffold8	AUGUSTUS	CDS	12511358	12511708	.	+	0	ID=AsAag8511.t1.cds;Parent=AsAag8511.t1
Asue_scaffold8	AUGUSTUS	CDS	12512614	12513034	.	+	0	ID=AsAag8511.t1.cds;Parent=AsAag8511.t1
Asue_scaffold8	AUGUSTUS	CDS	12513182	12513768	.	+	2	ID=AsAag8511.t1.cds;Parent=AsAag8511.t1
Asue_scaffold8	AUGUSTUS	exon	12511358	12511708	.	+	.	ID=AsAag8511.t1.exon1;Parent=AsAag8511.t1
Asue_scaffold8	AUGUSTUS	exon	12512614	12513034	.	+	.	ID=AsAag8511.t1.exon2;Parent=AsAag8511.t1
Asue_scaffold8	AUGUSTUS	exon	12513182	12513768	.	+	.	ID=AsAag8511.t1.exon3;Parent=AsAag8511.t1
###
# start gene g8512
# protein sequence = [MAATAASSLQIATRRPSISSPCKVLKAGTYIVGANPGNASWDKLSCTRHLSNLGCLRNNSAVPTSKRPFSFSTKAMSE
# SSENKAPSGLPIDLRGKRAFIAGIADDNGYGWAIAKSLAAAGAEILVGTWVPALNIFETSLRRGKFDQSRVLPDGSLMEIKKVYALDAVFDNPEDVPE
# DVKTNKRYAGSSNWTVQEAAECVKKDFGSIDILVHSLANGPEVSKPLLETSRKGYLAAISASSYSFVSLLRHFLPIMNPGGASISLTYIASERIIPGY
# GGGMSSAKAALESDTRVLAYEAGRKSNIRVNTISAGPLGSRAAKAIGFIDTMIEYSYNNGPIQKTLTADEVGNAAAFLASPLASAITGATIYVDNGLN
# AMGVALDSPVFKDLNSKN]
# Evidence for and against this transcript:
# % of transcript supported by hints (any source): 44
# CDS exons: 0/12
# CDS introns: 11/11
#      E:  11 
# 5'UTR exons and introns: 0/1
# 3'UTR exons and introns: 0/1
# hint groups fully obeyed: 11
#      E:  11 
# incompatible hint groups: 0
# end gene g8512
Asue_scaffold8	AUGUSTUS	gene	12549514	12552010	.	+	.	ID=AsAag8512
Asue_scaffold8	AUGUSTUS	mRNA	12549514	12552010	.	+	.	ID=AsAag8512.t1;Parent=AsAag8512
Asue_scaffold8	AUGUSTUS	CDS	12549622	12549901	.	+	0	ID=AsAag8512.t1.cds;Parent=AsAag8512.t1
Asue_scaffold8	AUGUSTUS	CDS	12550033	12550142	.	+	2	ID=AsAag8512.t1.cds;Parent=AsAag8512.t1
Asue_scaffold8	AUGUSTUS	CDS	12550246	12550301	.	+	0	ID=AsAag8512.t1.cds;Parent=AsAag8512.t1
Asue_scaffold8	AUGUSTUS	CDS	12550380	12550464	.	+	1	ID=AsAag8512.t1.cds;Parent=AsAag8512.t1
Asue_scaffold8	AUGUSTUS	CDS	12550557	12550604	.	+	0	ID=AsAag8512.t1.cds;Parent=AsAag8512.t1
Asue_scaffold8	AUGUSTUS	CDS	12550691	12550765	.	+	0	ID=AsAag8512.t1.cds;Parent=AsAag8512.t1
Asue_scaffold8	AUGUSTUS	CDS	12550858	12550969	.	+	0	ID=AsAag8512.t1.cds;Parent=AsAag8512.t1
Asue_scaffold8	AUGUSTUS	CDS	12551052	12551103	.	+	2	ID=AsAag8512.t1.cds;Parent=AsAag8512.t1
Asue_scaffold8	AUGUSTUS	CDS	12551251	12551302	.	+	1	ID=AsAag8512.t1.cds;Parent=AsAag8512.t1
Asue_scaffold8	AUGUSTUS	CDS	12551393	12551450	.	+	0	ID=AsAag8512.t1.cds;Parent=AsAag8512.t1
Asue_scaffold8	AUGUSTUS	CDS	12551540	12551638	.	+	2	ID=AsAag8512.t1.cds;Parent=AsAag8512.t1
Asue_scaffold8	AUGUSTUS	CDS	12551729	12551874	.	+	2	ID=AsAag8512.t1.cds;Parent=AsAag8512.t1
Asue_scaffold8	AUGUSTUS	exon	12549622	12549901	.	+	.	ID=AsAag8512.t1.exon1;Parent=AsAag8512.t1
Asue_scaffold8	AUGUSTUS	exon	12550033	12550142	.	+	.	ID=AsAag8512.t1.exon2;Parent=AsAag8512.t1
Asue_scaffold8	AUGUSTUS	exon	12550246	12550301	.	+	.	ID=AsAag8512.t1.exon3;Parent=AsAag8512.t1
Asue_scaffold8	AUGUSTUS	exon	12550380	12550464	.	+	.	ID=AsAag8512.t1.exon4;Parent=AsAag8512.t1
Asue_scaffold8	AUGUSTUS	exon	12550557	12550604	.	+	.	ID=AsAag8512.t1.exon5;Parent=AsAag8512.t1
Asue_scaffold8	AUGUSTUS	exon	12550691	12550765	.	+	.	ID=AsAag8512.t1.exon6;Parent=AsAag8512.t1
Asue_scaffold8	AUGUSTUS	exon	12550858	12550969	.	+	.	ID=AsAag8512.t1.exon7;Parent=AsAag8512.t1
Asue_scaffold8	AUGUSTUS	exon	12551052	12551103	.	+	.	ID=AsAag8512.t1.exon8;Parent=AsAag8512.t1
Asue_scaffold8	AUGUSTUS	exon	12551251	12551302	.	+	.	ID=AsAag8512.t1.exon9;Parent=AsAag8512.t1
Asue_scaffold8	AUGUSTUS	exon	12551393	12551450	.	+	.	ID=AsAag8512.t1.exon10;Parent=AsAag8512.t1
Asue_scaffold8	AUGUSTUS	exon	12551540	12551638	.	+	.	ID=AsAag8512.t1.exon11;Parent=AsAag8512.t1
Asue_scaffold8	AUGUSTUS	exon	12551729	12551874	.	+	.	ID=AsAag8512.t1.exon12;Parent=AsAag8512.t1
###
# start gene g8513
# protein sequence = [MIRTTFATAIAHFHTHSHGGAQARPLQNNTREKIHCPEAWLVKIVSTLFVYRVPDSDLCFCYLSKNLNPFISFEVVKK
# LDNNPHIGFRFWEFSRFKLNIRHSFWTYNLLTRSLCKAGMHDLAGQMFECMKSDGISPNSRLLGFLVSSFAEKGKLHFATALLLQSYEVEGCCMVVNS
# LLNTLVKLDRVEDAMKLFDEHLRFQSCNDTKTFNILIRGLCGVGKAEKAVELLGGMSGFXXXXXXXXXXXXXXXXXXXXXXXXXNEMFNDVKSSSVCS
# PDVVTYTSMISGYCKAGKMQEASVLLDDMLHLGIYPTNVTFNVLVDGYAKAGEMHTAEEIRGKMISFGCFPDVVTFTSLIDGYCRVGQVNQGFRLWEE
# MNARGMFPNAFTYSILINALCKENRLLKARELLGQLASKDIIPQPFMYNPVIDGFCKAGKVNEAIVIVEEMEKKKCKPDKITFTILIIGHCMKGRMFE
# AVSIFHKMVAIGCSPDKITVSSLLSCLLKAGMAKEAYHLNQIARKGQSNDVAPLETKTANATLAAC]
# Evidence for and against this transcript:
# % of transcript supported by hints (any source): 33.3
# CDS exons: 1/1
#      P:   1 
# CDS introns: 0/0
# 5'UTR exons and introns: 0/1
# 3'UTR exons and introns: 0/1
# hint groups fully obeyed: 0
# incompatible hint groups: 1
#      P:   1 (AL3G43560.t1)
# end gene g8513
Asue_scaffold8	AUGUSTUS	gene	12552935	12554849	.	-	.	ID=AsAag8513
Asue_scaffold8	AUGUSTUS	mRNA	12552935	12554849	.	-	.	ID=AsAag8513.t1;Parent=AsAag8513
Asue_scaffold8	AUGUSTUS	CDS	12553134	12554744	.	-	0	ID=AsAag8513.t1.cds;Parent=AsAag8513.t1
Asue_scaffold8	AUGUSTUS	exon	12553134	12554744	.	-	.	ID=AsAag8513.t1.exon1;Parent=AsAag8513.t1
###
# start gene g8514
# protein sequence = [MSTERRSSSNPMTNEENAMFLDILHEAPLFGHRKSRSLVGSYLYIVLLASYAILAAGAPWIFHRVEQLTPSLLCCCDV
# ALLVVTGIFQQYFVYQVQKIRLQGYYSFSQKLKHVVRLPFAIAAYGTAAMLLVIVWRPQIHILSISSLQRIIMLVEAVCAGFFMGLYIGYVHQYNSVN
# SRPDVLKSLYSPLQPSSSMEGLRYYEGRLSDQQTALLQYQRENLHFLSEEILSLQEKLSKYEQSDDGSTPQVDLAHLLAARDQELRTLSAEMNQLQSE
# LRLARSLIAERDAEVQRVNSTNNQYIEENERLRAILSEWSMRAANLERALEVERMSNSELQKEVAGGRRKQMLETTTSEQP]
# Evidence for and against this transcript:
# % of transcript supported by hints (any source): 93.1
# CDS exons: 14/14
#      P:  14 
# CDS introns: 13/13
#      E:  12 
#      P:  13 
# 5'UTR exons and introns: 0/1
# 3'UTR exons and introns: 0/1
# hint groups fully obeyed: 29
#      E:  12 
#      P:  17 
# incompatible hint groups: 14
#      P:  14 (TRINITY_GG_49_c10_g1_i1,AL3G43580.t1)
# end gene g8514
Asue_scaffold8	AUGUSTUS	gene	12556344	12559801	.	+	.	ID=AsAag8514
Asue_scaffold8	AUGUSTUS	mRNA	12556344	12559801	.	+	.	ID=AsAag8514.t1;Parent=AsAag8514
Asue_scaffold8	AUGUSTUS	CDS	12556385	12556440	.	+	0	ID=AsAag8514.t1.cds;Parent=AsAag8514.t1
Asue_scaffold8	AUGUSTUS	CDS	12556633	12556724	.	+	1	ID=AsAag8514.t1.cds;Parent=AsAag8514.t1
Asue_scaffold8	AUGUSTUS	CDS	12556803	12556907	.	+	2	ID=AsAag8514.t1.cds;Parent=AsAag8514.t1
Asue_scaffold8	AUGUSTUS	CDS	12557187	12557236	.	+	2	ID=AsAag8514.t1.cds;Parent=AsAag8514.t1
Asue_scaffold8	AUGUSTUS	CDS	12557397	12557463	.	+	0	ID=AsAag8514.t1.cds;Parent=AsAag8514.t1
Asue_scaffold8	AUGUSTUS	CDS	12557823	12557895	.	+	2	ID=AsAag8514.t1.cds;Parent=AsAag8514.t1
Asue_scaffold8	AUGUSTUS	CDS	12558120	12558175	.	+	1	ID=AsAag8514.t1.cds;Parent=AsAag8514.t1
Asue_scaffold8	AUGUSTUS	CDS	12558442	12558538	.	+	2	ID=AsAag8514.t1.cds;Parent=AsAag8514.t1
Asue_scaffold8	AUGUSTUS	CDS	12558618	12558699	.	+	1	ID=AsAag8514.t1.cds;Parent=AsAag8514.t1
Asue_scaffold8	AUGUSTUS	CDS	12558839	12558901	.	+	0	ID=AsAag8514.t1.cds;Parent=AsAag8514.t1
Asue_scaffold8	AUGUSTUS	CDS	12558987	12559046	.	+	0	ID=AsAag8514.t1.cds;Parent=AsAag8514.t1
Asue_scaffold8	AUGUSTUS	CDS	12559143	12559235	.	+	0	ID=AsAag8514.t1.cds;Parent=AsAag8514.t1
Asue_scaffold8	AUGUSTUS	CDS	12559317	12559379	.	+	0	ID=AsAag8514.t1.cds;Parent=AsAag8514.t1
Asue_scaffold8	AUGUSTUS	CDS	12559460	12559570	.	+	0	ID=AsAag8514.t1.cds;Parent=AsAag8514.t1
Asue_scaffold8	AUGUSTUS	exon	12556385	12556440	.	+	.	ID=AsAag8514.t1.exon1;Parent=AsAag8514.t1
Asue_scaffold8	AUGUSTUS	exon	12556633	12556724	.	+	.	ID=AsAag8514.t1.exon2;Parent=AsAag8514.t1
Asue_scaffold8	AUGUSTUS	exon	12556803	12556907	.	+	.	ID=AsAag8514.t1.exon3;Parent=AsAag8514.t1
Asue_scaffold8	AUGUSTUS	exon	12557187	12557236	.	+	.	ID=AsAag8514.t1.exon4;Parent=AsAag8514.t1
Asue_scaffold8	AUGUSTUS	exon	12557397	12557463	.	+	.	ID=AsAag8514.t1.exon5;Parent=AsAag8514.t1
Asue_scaffold8	AUGUSTUS	exon	12557823	12557895	.	+	.	ID=AsAag8514.t1.exon6;Parent=AsAag8514.t1
Asue_scaffold8	AUGUSTUS	exon	12558120	12558175	.	+	.	ID=AsAag8514.t1.exon7;Parent=AsAag8514.t1
Asue_scaffold8	AUGUSTUS	exon	12558442	12558538	.	+	.	ID=AsAag8514.t1.exon8;Parent=AsAag8514.t1
Asue_scaffold8	AUGUSTUS	exon	12558618	12558699	.	+	.	ID=AsAag8514.t1.exon9;Parent=AsAag8514.t1
Asue_scaffold8	AUGUSTUS	exon	12558839	12558901	.	+	.	ID=AsAag8514.t1.exon10;Parent=AsAag8514.t1
Asue_scaffold8	AUGUSTUS	exon	12558987	12559046	.	+	.	ID=AsAag8514.t1.exon11;Parent=AsAag8514.t1
Asue_scaffold8	AUGUSTUS	exon	12559143	12559235	.	+	.	ID=AsAag8514.t1.exon12;Parent=AsAag8514.t1
Asue_scaffold8	AUGUSTUS	exon	12559317	12559379	.	+	.	ID=AsAag8514.t1.exon13;Parent=AsAag8514.t1
Asue_scaffold8	AUGUSTUS	exon	12559460	12559570	.	+	.	ID=AsAag8514.t1.exon14;Parent=AsAag8514.t1
###
# start gene g8515
```
