## Supplementary Data 4 for "Gradual evolution of allopolyploidy in *Arabidopsis suecica*" (part 68 of 100)

```
# protein sequence = [MEPPSSRPEEPPSWEDLYKINLMPSELFLKFRKELQGLRVGVNLELYNEPTNDYHAKLVLKPLCPERKWKFIYEPLHQ
# EVRVLSKKIPVTRFLNLQVGVGHNFQMNAIGWKWKLTSCLGGDGVSRIRNKTTLGLSPGIDFRFGWRADFVLPEVTGALGTEEPLFNMSSGRLEASLD
# RVEAIITHSDYL]
# Evidence for and against this transcript:
# % of transcript supported by hints (any source): 72.7
# CDS exons: 4/4
#      P:   4 
# CDS introns: 3/3
#      E:   3 
#      P:   3 
# 5'UTR exons and introns: 0/1
# 3'UTR exons and introns: 1/3
#      E:   1 
# hint groups fully obeyed: 7
#      E:   4 
#      P:   3 
# incompatible hint groups: 4
#      P:   4 (TRINITY_GG_49_c1_g1_i1,AL3G43590.t1)
# end gene g8515
Asue_scaffold8	AUGUSTUS	gene	12559864	12561667	.	+	.	ID=AsAag8515
Asue_scaffold8	AUGUSTUS	mRNA	12559864	12561667	.	+	.	ID=AsAag8515.t1;Parent=AsAag8515
Asue_scaffold8	AUGUSTUS	CDS	12559947	12560081	.	+	0	ID=AsAag8515.t1.cds;Parent=AsAag8515.t1
Asue_scaffold8	AUGUSTUS	CDS	12560721	12560873	.	+	0	ID=AsAag8515.t1.cds;Parent=AsAag8515.t1
Asue_scaffold8	AUGUSTUS	CDS	12560949	12561124	.	+	0	ID=AsAag8515.t1.cds;Parent=AsAag8515.t1
Asue_scaffold8	AUGUSTUS	CDS	12561215	12561317	.	+	1	ID=AsAag8515.t1.cds;Parent=AsAag8515.t1
Asue_scaffold8	AUGUSTUS	exon	12559947	12560081	.	+	.	ID=AsAag8515.t1.exon1;Parent=AsAag8515.t1
Asue_scaffold8	AUGUSTUS	exon	12560721	12560873	.	+	.	ID=AsAag8515.t1.exon2;Parent=AsAag8515.t1
Asue_scaffold8	AUGUSTUS	exon	12560949	12561124	.	+	.	ID=AsAag8515.t1.exon3;Parent=AsAag8515.t1
Asue_scaffold8	AUGUSTUS	exon	12561215	12561317	.	+	.	ID=AsAag8515.t1.exon4;Parent=AsAag8515.t1
###
# start gene g8516
# protein sequence = [MACLSLSEFTQNASNTFPMYEASIHPTQENLQFNDNQTYDMAQGFINPYVTIESQLMPGLSTIPTQQQLQLNESCVIH
# DSYRNATFLSATVPPTIDPLHQDTLPASVSHHTYISSYPSYNTLEVVRAQLNALQNSSTNQTQETSSRETNLSSSVTRDEVDPVDKYIDWAKVEESGM
# GVDPVEVFKALGFGFPKIEEDTLKVEPDKDGLFGGFEDPTGIEIHRERSRGILRLSQKNYIDKVLKRFGMQNCKPGNTPVAKGDKFCLNQCPKGNLEI
# QEMQKIPYASAVGSLMYAQVCTRPDIAYIVGMLGRYLNNPGMDHWKAVKRVMRYLXXXXXXXXXXXXXXNMEIIGYSDSDYAGCQDSLKSTLGYVFLL
# AGGAISWRSAKQSFVASSTMAAKLVAVYEASIQGIWLKIFVTRLRIVEGTEKPLKLYCDNKAAVLFSNNSRSSVKSKNVDIKYRVVKEKVQSGEISIE
# HLGTNSMIADPLTYAKGFS]
# Evidence for and against this transcript:
# % of transcript supported by hints (any source): 0
# CDS exons: 0/4
# CDS introns: 0/3
# 5'UTR exons and introns: 0/1
# 3'UTR exons and introns: 0/1
# hint groups fully obeyed: 0
# incompatible hint groups: 0
# end gene g8516
Asue_scaffold8	AUGUSTUS	gene	12566664	12569885	.	+	.	ID=AsAag8516
Asue_scaffold8	AUGUSTUS	mRNA	12566664	12569885	.	+	.	ID=AsAag8516.t1;Parent=AsAag8516
Asue_scaffold8	AUGUSTUS	CDS	12566737	12567036	.	+	0	ID=AsAag8516.t1.cds;Parent=AsAag8516.t1
Asue_scaffold8	AUGUSTUS	CDS	12567142	12567411	.	+	0	ID=AsAag8516.t1.cds;Parent=AsAag8516.t1
Asue_scaffold8	AUGUSTUS	CDS	12568527	12568605	.	+	0	ID=AsAag8516.t1.cds;Parent=AsAag8516.t1
Asue_scaffold8	AUGUSTUS	CDS	12568886	12569706	.	+	2	ID=AsAag8516.t1.cds;Parent=AsAag8516.t1
Asue_scaffold8	AUGUSTUS	exon	12566737	12567036	.	+	.	ID=AsAag8516.t1.exon1;Parent=AsAag8516.t1
Asue_scaffold8	AUGUSTUS	exon	12567142	12567411	.	+	.	ID=AsAag8516.t1.exon2;Parent=AsAag8516.t1
Asue_scaffold8	AUGUSTUS	exon	12568527	12568605	.	+	.	ID=AsAag8516.t1.exon3;Parent=AsAag8516.t1
Asue_scaffold8	AUGUSTUS	exon	12568886	12569706	.	+	.	ID=AsAag8516.t1.exon4;Parent=AsAag8516.t1
###
# start gene g8517
# protein sequence = [MIMRYFKGPELLLVDYSLDMWSLGCMFAGMIFLKEPFFYGHDNQDQLVKIAKDSGWRVPLELDRTTQVEFECLSLIED
# QTQKRGLGPSLQKLVVIWTRSPNEPKAGRNQSEMVNGRKAGAHNETGRRGALFGGVEMVEGEVSVKTKAEVPSHRFQVGNVTIRFLGMVRDSRVASAG
# PLHWAGESASVRGVQDSGWRVPLELNRTTRVEFECLSLIENQTQERGLGHPCTNWS]
# Evidence for and against this transcript:
# % of transcript supported by hints (any source): 0
# CDS exons: 0/6
# CDS introns: 0/5
# 5'UTR exons and introns: 0/3
# 3'UTR exons and introns: 0/3
# hint groups fully obeyed: 0
# incompatible hint groups: 0
# end gene g8517
Asue_scaffold8	AUGUSTUS	gene	12572224	12577841	.	+	.	ID=AsAag8517
Asue_scaffold8	AUGUSTUS	mRNA	12572224	12577841	.	+	.	ID=AsAag8517.t1;Parent=AsAag8517
Asue_scaffold8	AUGUSTUS	CDS	12572843	12572853	.	+	0	ID=AsAag8517.t1.cds;Parent=AsAag8517.t1
Asue_scaffold8	AUGUSTUS	CDS	12573089	12573167	.	+	1	ID=AsAag8517.t1.cds;Parent=AsAag8517.t1
Asue_scaffold8	AUGUSTUS	CDS	12573260	12573325	.	+	0	ID=AsAag8517.t1.cds;Parent=AsAag8517.t1
Asue_scaffold8	AUGUSTUS	CDS	12573788	12573987	.	+	0	ID=AsAag8517.t1.cds;Parent=AsAag8517.t1
Asue_scaffold8	AUGUSTUS	CDS	12574089	12574203	.	+	1	ID=AsAag8517.t1.cds;Parent=AsAag8517.t1
Asue_scaffold8	AUGUSTUS	CDS	12574289	12574516	.	+	0	ID=AsAag8517.t1.cds;Parent=AsAag8517.t1
Asue_scaffold8	AUGUSTUS	exon	12572843	12572853	.	+	.	ID=AsAag8517.t1.exon1;Parent=AsAag8517.t1
Asue_scaffold8	AUGUSTUS	exon	12573089	12573167	.	+	.	ID=AsAag8517.t1.exon2;Parent=AsAag8517.t1
Asue_scaffold8	AUGUSTUS	exon	12573260	12573325	.	+	.	ID=AsAag8517.t1.exon3;Parent=AsAag8517.t1
Asue_scaffold8	AUGUSTUS	exon	12573788	12573987	.	+	.	ID=AsAag8517.t1.exon4;Parent=AsAag8517.t1
Asue_scaffold8	AUGUSTUS	exon	12574089	12574203	.	+	.	ID=AsAag8517.t1.exon5;Parent=AsAag8517.t1
Asue_scaffold8	AUGUSTUS	exon	12574289	12574516	.	+	.	ID=AsAag8517.t1.exon6;Parent=AsAag8517.t1
###
# start gene g8518
# protein sequence = [MRFVAMRLHTKDQAKKERKNYKSPEEGPVAKWEPTVKGYFTVSYGRSTASSGQIGVASRGFSKLSEVIDISSAAHGVS
# LQKTRSWDEGVSSKFFNTPLTDIFKGKKVIICGLPLRKCVSLHLPLFLDHVYMLEQMI]
# Evidence for and against this transcript:
# % of transcript supported by hints (any source): 0
# CDS exons: 0/3
# CDS introns: 0/2
# 5'UTR exons and introns: 0/1
# 3'UTR exons and introns: 0/1
# hint groups fully obeyed: 0
# incompatible hint groups: 0
# end gene g8518
Asue_scaffold8	AUGUSTUS	gene	12579605	12581429	.	-	.	ID=AsAag8518
Asue_scaffold8	AUGUSTUS	mRNA	12579605	12581429	.	-	.	ID=AsAag8518.t1;Parent=AsAag8518
Asue_scaffold8	AUGUSTUS	CDS	12580288	12580389	.	-	0	ID=AsAag8518.t1.cds;Parent=AsAag8518.t1
Asue_scaffold8	AUGUSTUS	CDS	12580460	12580631	.	-	1	ID=AsAag8518.t1.cds;Parent=AsAag8518.t1
Asue_scaffold8	AUGUSTUS	CDS	12580787	12580923	.	-	0	ID=AsAag8518.t1.cds;Parent=AsAag8518.t1
Asue_scaffold8	AUGUSTUS	exon	12580288	12580389	.	-	.	ID=AsAag8518.t1.exon1;Parent=AsAag8518.t1
Asue_scaffold8	AUGUSTUS	exon	12580460	12580631	.	-	.	ID=AsAag8518.t1.exon2;Parent=AsAag8518.t1
Asue_scaffold8	AUGUSTUS	exon	12580787	12580923	.	-	.	ID=AsAag8518.t1.exon3;Parent=AsAag8518.t1
###
# start gene g8519
# protein sequence = [MACLSLSEFTQNASNTFPMYEASVHPTQENIQLNDNQTYDMAQDFINPYVTIESQSMSGLSTIPTQQQLQLNGSCVIH
# DSYRNATFLSATVPPTIDTLHQDTLPAFVSHHTYISSYPSYNTLEVVRAQLNTLQNSSTNQTQETSSRETNLSSSVTRDEVDPVDKYIDWAKVEESGI
# GLDPAEVFKALGTGLLPFTEVMIDHELRKLGLIDWGLAEFYHPGKEYNVCVASRYDTLKEPELLVDLQDYDISGSASENCQGSDSEEGIRPSLHKLVV
# IWSRSPDEHKAGRNQSDMVDAPVTRQVGGGALFGGVEMVEREVSVKTKAEVPSHRFELGNVKTRFLGTVRDRRVASAGPFPLELRASVRGVHDSDWRV
# P]
# Evidence for and against this transcript:
# % of transcript supported by hints (any source): 0
# CDS exons: 0/7
# CDS introns: 0/6
# 5'UTR exons and introns: 0/1
# 3'UTR exons and introns: 0/1
# hint groups fully obeyed: 0
# incompatible hint groups: 0
# end gene g8519
Asue_scaffold8	AUGUSTUS	gene	12621116	12625440	.	+	.	ID=AsAag8519
Asue_scaffold8	AUGUSTUS	mRNA	12621116	12625440	.	+	.	ID=AsAag8519.t1;Parent=AsAag8519
Asue_scaffold8	AUGUSTUS	CDS	12621180	12621479	.	+	0	ID=AsAag8519.t1.cds;Parent=AsAag8519.t1
Asue_scaffold8	AUGUSTUS	CDS	12621581	12621842	.	+	0	ID=AsAag8519.t1.cds;Parent=AsAag8519.t1
Asue_scaffold8	AUGUSTUS	CDS	12623882	12624013	.	+	2	ID=AsAag8519.t1.cds;Parent=AsAag8519.t1
Asue_scaffold8	AUGUSTUS	CDS	12624098	12624175	.	+	2	ID=AsAag8519.t1.cds;Parent=AsAag8519.t1
Asue_scaffold8	AUGUSTUS	CDS	12624702	12624812	.	+	2	ID=AsAag8519.t1.cds;Parent=AsAag8519.t1
Asue_scaffold8	AUGUSTUS	CDS	12624928	12625043	.	+	2	ID=AsAag8519.t1.cds;Parent=AsAag8519.t1
Asue_scaffold8	AUGUSTUS	CDS	12625129	12625251	.	+	0	ID=AsAag8519.t1.cds;Parent=AsAag8519.t1
Asue_scaffold8	AUGUSTUS	exon	12621180	12621479	.	+	.	ID=AsAag8519.t1.exon1;Parent=AsAag8519.t1
Asue_scaffold8	AUGUSTUS	exon	12621581	12621842	.	+	.	ID=AsAag8519.t1.exon2;Parent=AsAag8519.t1
Asue_scaffold8	AUGUSTUS	exon	12623882	12624013	.	+	.	ID=AsAag8519.t1.exon3;Parent=AsAag8519.t1
Asue_scaffold8	AUGUSTUS	exon	12624098	12624175	.	+	.	ID=AsAag8519.t1.exon4;Parent=AsAag8519.t1
Asue_scaffold8	AUGUSTUS	exon	12624702	12624812	.	+	.	ID=AsAag8519.t1.exon5;Parent=AsAag8519.t1
Asue_scaffold8	AUGUSTUS	exon	12624928	12625043	.	+	.	ID=AsAag8519.t1.exon6;Parent=AsAag8519.t1
Asue_scaffold8	AUGUSTUS	exon	12625129	12625251	.	+	.	ID=AsAag8519.t1.exon7;Parent=AsAag8519.t1
###
# start gene g8520
# protein sequence = [MSTISIHRTELLRITHDRSRILRQRFRRTLPLWKLTINSRSSDTSKKEELSVKISIPPQVDQLRPEGLRFDRLQPSEP
# EFGHEDRLEFGKFVAREAMVDEEYWTAAWLRAESHWEDRSNERYVDNYKRKFAEQEFNAIKRRCKGMQGQKCSCIVAVKKEEKHIKRSVIKSVVGTLD
# LSIRYFLQGETFPGEKVKSQIFCSINREGSNRYGYIANLCVAKSARRQGIACNMLRFAVESARLSGVEQLYVHVHKNNSVAQELYQKTGFKIVEMGKF
# ESLDDDTYLLQYTR]
# Evidence for and against this transcript:
# % of transcript supported by hints (any source): 41.2
# CDS exons: 0/8
# CDS introns: 7/7
#      E:   7 
# 5'UTR exons and introns: 0/1
# 3'UTR exons and introns: 0/1
# hint groups fully obeyed: 7
#      E:   7 
# incompatible hint groups: 0
# end gene g8520
Asue_scaffold8	AUGUSTUS	gene	12641716	12643613	.	+	.	ID=AsAag8520
Asue_scaffold8	AUGUSTUS	mRNA	12641716	12643613	.	+	.	ID=AsAag8520.t1;Parent=AsAag8520
Asue_scaffold8	AUGUSTUS	CDS	12641888	12642196	.	+	0	ID=AsAag8520.t1.cds;Parent=AsAag8520.t1
Asue_scaffold8	AUGUSTUS	CDS	12642293	12642345	.	+	0	ID=AsAag8520.t1.cds;Parent=AsAag8520.t1
Asue_scaffold8	AUGUSTUS	CDS	12642564	12642600	.	+	1	ID=AsAag8520.t1.cds;Parent=AsAag8520.t1
Asue_scaffold8	AUGUSTUS	CDS	12642692	12642757	.	+	0	ID=AsAag8520.t1.cds;Parent=AsAag8520.t1
Asue_scaffold8	AUGUSTUS	CDS	12642831	12642935	.	+	0	ID=AsAag8520.t1.cds;Parent=AsAag8520.t1
Asue_scaffold8	AUGUSTUS	CDS	12643026	12643179	.	+	0	ID=AsAag8520.t1.cds;Parent=AsAag8520.t1
Asue_scaffold8	AUGUSTUS	CDS	12643300	12643376	.	+	2	ID=AsAag8520.t1.cds;Parent=AsAag8520.t1
Asue_scaffold8	AUGUSTUS	CDS	12643457	12643522	.	+	0	ID=AsAag8520.t1.cds;Parent=AsAag8520.t1
Asue_scaffold8	AUGUSTUS	exon	12641888	12642196	.	+	.	ID=AsAag8520.t1.exon1;Parent=AsAag8520.t1
Asue_scaffold8	AUGUSTUS	exon	12642293	12642345	.	+	.	ID=AsAag8520.t1.exon2;Parent=AsAag8520.t1
Asue_scaffold8	AUGUSTUS	exon	12642564	12642600	.	+	.	ID=AsAag8520.t1.exon3;Parent=AsAag8520.t1
Asue_scaffold8	AUGUSTUS	exon	12642692	12642757	.	+	.	ID=AsAag8520.t1.exon4;Parent=AsAag8520.t1
Asue_scaffold8	AUGUSTUS	exon	12642831	12642935	.	+	.	ID=AsAag8520.t1.exon5;Parent=AsAag8520.t1
Asue_scaffold8	AUGUSTUS	exon	12643026	12643179	.	+	.	ID=AsAag8520.t1.exon6;Parent=AsAag8520.t1
Asue_scaffold8	AUGUSTUS	exon	12643300	12643376	.	+	.	ID=AsAag8520.t1.exon7;Parent=AsAag8520.t1
Asue_scaffold8	AUGUSTUS	exon	12643457	12643522	.	+	.	ID=AsAag8520.t1.exon8;Parent=AsAag8520.t1
###
# start gene g8521
# protein sequence = [MTILRSRKIPSVSAKPLLKQSDIEPSTPARTLEPDVHRSPDELGLVDEPTHTTRRRSLRLAHQFDGDDSVTELEVSGE
# RRELNVDEKFLSLRSGKRVAKRGVDYGIEIESRKFDFNSELGGSRSKRKRVCVDLVEENIVRDELESSGDLVNGDVKLDSESSFMVHEEKGKAVMEDC
# SGVLGDSLAENCDVVEVENENKNKGKGIMEDSYGESDVICVESFEKASSSMGRRKYTREEKGKGIIQVEDVSSPITIEVDEEEMEVENSVNNEKPPVV
# SVPELVAAAVNVEQTQNQNSNEIGNGSRTQRYRDIAKRNASRFARFDAQIEEEEDLSDREGEQQVEDWPGPFSTAMKIIKDREENTTPYAGIGVSNKE
# KSSPTIWVPRSNYSFPPRRAPSLQDLSLRILVKNADAITSLDYVPDTLRVKLCQLLCDSRRMNVHFLDLLVQGSPTEICVPDCSWLTEEQFTECFKNC
# DTSTLMVLQLDQCGRCMPDYVLHSTLARSPKQLPMLSSLSLSGACRLSDVGLRALVSSAPAITSINLSQCSLLTSSSIDMLSDSLGSVLRELYINECQ
# NIDMKLIVSALKKFEKLEVLSLADLPSVKGQFLKEFVTARGQTLKQLILTNSGKLTDSSIKAISENCPNLSVLDLANVCKLTDSSLGYLANGCQALEK
# LIFCRNSFRQTLHMSLYSDEAVAAFVETAGSSLKELSLNNVKKVGHNTALALAKHSDKLQILDVSWCREMSNDLLGYFVDTCSSLKVLKVFGCTQVTD
# VFVKGHSNPNVKILGLKMNPFLGHLTKNLADS]
# Evidence for and against this transcript:
# % of transcript supported by hints (any source): 61.5
# CDS exons: 4/6
#      P:   4 
# CDS introns: 4/5
#      P:   4 
# 5'UTR exons and introns: 0/1
# 3'UTR exons and introns: 0/1
# hint groups fully obeyed: 0
# incompatible hint groups: 1
#      P:   1 (TRINITY_GG_49_c11_g1_i7)
# end gene g8521
Asue_scaffold8	AUGUSTUS	gene	12643778	12647351	.	-	.	ID=AsAag8521
Asue_scaffold8	AUGUSTUS	mRNA	12643778	12647351	.	-	.	ID=AsAag8521.t1;Parent=AsAag8521
Asue_scaffold8	AUGUSTUS	CDS	12643947	12644054	.	-	0	ID=AsAag8521.t1.cds;Parent=AsAag8521.t1
Asue_scaffold8	AUGUSTUS	CDS	12644144	12644299	.	-	0	ID=AsAag8521.t1.cds;Parent=AsAag8521.t1
Asue_scaffold8	AUGUSTUS	CDS	12644381	12644479	.	-	0	ID=AsAag8521.t1.cds;Parent=AsAag8521.t1
Asue_scaffold8	AUGUSTUS	CDS	12644777	12644942	.	-	1	ID=AsAag8521.t1.cds;Parent=AsAag8521.t1
Asue_scaffold8	AUGUSTUS	CDS	12645032	12645465	.	-	0	ID=AsAag8521.t1.cds;Parent=AsAag8521.t1
Asue_scaffold8	AUGUSTUS	CDS	12645786	12647213	.	-	0	ID=AsAag8521.t1.cds;Parent=AsAag8521.t1
Asue_scaffold8	AUGUSTUS	exon	12643947	12644054	.	-	.	ID=AsAag8521.t1.exon1;Parent=AsAag8521.t1
Asue_scaffold8	AUGUSTUS	exon	12644144	12644299	.	-	.	ID=AsAag8521.t1.exon2;Parent=AsAag8521.t1
Asue_scaffold8	AUGUSTUS	exon	12644381	12644479	.	-	.	ID=AsAag8521.t1.exon3;Parent=AsAag8521.t1
Asue_scaffold8	AUGUSTUS	exon	12644777	12644942	.	-	.	ID=AsAag8521.t1.exon4;Parent=AsAag8521.t1
Asue_scaffold8	AUGUSTUS	exon	12645032	12645465	.	-	.	ID=AsAag8521.t1.exon5;Parent=AsAag8521.t1
Asue_scaffold8	AUGUSTUS	exon	12645786	12647213	.	-	.	ID=AsAag8521.t1.exon6;Parent=AsAag8521.t1
###
# start gene g8522
# protein sequence = [MDKYEKMEKVGEGTYMKVYKAKEIKTGKLVALKKTKLDMVYEGIPSNTLREISLLQMLSKSDYVVCLLAVEPFVPSPE
# SHKSNLYLVFEYLDNDLRKFINSHREANVSAL]
# Evidence for and against this transcript:
# % of transcript supported by hints (any source): 0
# CDS exons: 0/1
# CDS introns: 0/0
# 5'UTR exons and introns: 0/1
# 3'UTR exons and introns: 0/1
# hint groups fully obeyed: 0
# incompatible hint groups: 0
# end gene g8522
Asue_scaffold8	AUGUSTUS	gene	12651836	12652303	.	+	.	ID=AsAag8522
Asue_scaffold8	AUGUSTUS	mRNA	12651836	12652303	.	+	.	ID=AsAag8522.t1;Parent=AsAag8522
Asue_scaffold8	AUGUSTUS	CDS	12651885	12652217	.	+	0	ID=AsAag8522.t1.cds;Parent=AsAag8522.t1
Asue_scaffold8	AUGUSTUS	exon	12651885	12652217	.	+	.	ID=AsAag8522.t1.exon1;Parent=AsAag8522.t1
###
# start gene g8523
# protein sequence = [MTAAQKNSNETLFSSYKMGRFDLSHRVVLAPMTRCRALNGVPNAALAEYYAQRTTPGGFLISEGTMVSPGSAGFPHVP
# GIYSDEQVEAWKQVVEAVHAKGGFIFCQLWHVGRASHPVYQPNGGSPISSTNIPISEKRWRVLLPDGSYAKYPKPRALEASEIPRVVEDYCCSALNAI
# RAGFDGIEIHGAHGYLIDQFLKDGINDRTDEYGGSIANRCRFLKQVVEGVVSAIGASKVGVRVSPAIDHLDATDSDPLSLGLAVVDVLNKLQDVNGSK
# LAYLHVTQPRYHAYGQTESGRQGSDEEEAKLMRSLRMAYNGTFMSSGGFNKDLGMQAIQQGDADLVSYGRLFIANPDLVLRFKIDGKLNKYNRKTFYT
# QDPVVGYTDYPFLAPFSRL]
# Evidence for and against this transcript:
# % of transcript supported by hints (any source): 72.7
# CDS exons: 4/4
#      P:   4 
# CDS introns: 3/3
#      E:   3 
#      P:   3 
# 5'UTR exons and introns: 1/3
#      E:   1 
#      P:   1 
# 3'UTR exons and introns: 0/1
# hint groups fully obeyed: 8
#      E:   4 
#      P:   4 
# incompatible hint groups: 5
#      P:   5 (AL3G43690.t1,TRINITY_GG_49_c19_g1_i1)
# end gene g8523
Asue_scaffold8	AUGUSTUS	gene	12652759	12655181	.	-	.	ID=AsAag8523
Asue_scaffold8	AUGUSTUS	mRNA	12652759	12655181	.	-	.	ID=AsAag8523.t1;Parent=AsAag8523
Asue_scaffold8	AUGUSTUS	CDS	12652873	12653699	.	-	2	ID=AsAag8523.t1.cds;Parent=AsAag8523.t1
Asue_scaffold8	AUGUSTUS	CDS	12653777	12653907	.	-	1	ID=AsAag8523.t1.cds;Parent=AsAag8523.t1
Asue_scaffold8	AUGUSTUS	CDS	12654663	12654803	.	-	1	ID=AsAag8523.t1.cds;Parent=AsAag8523.t1
Asue_scaffold8	AUGUSTUS	CDS	12654893	12654969	.	-	0	ID=AsAag8523.t1.cds;Parent=AsAag8523.t1
Asue_scaffold8	AUGUSTUS	exon	12652873	12653699	.	-	.	ID=AsAag8523.t1.exon1;Parent=AsAag8523.t1
Asue_scaffold8	AUGUSTUS	exon	12653777	12653907	.	-	.	ID=AsAag8523.t1.exon2;Parent=AsAag8523.t1
Asue_scaffold8	AUGUSTUS	exon	12654663	12654803	.	-	.	ID=AsAag8523.t1.exon3;Parent=AsAag8523.t1
Asue_scaffold8	AUGUSTUS	exon	12654893	12654969	.	-	.	ID=AsAag8523.t1.exon4;Parent=AsAag8523.t1
###
# start gene g8524
# protein sequence = [MATRIPFTESQWEELENQALVFKYLASNXXXXXXXXXXXXXXXXXXXXXXXXXXXXXXXXXXXHFGWNVYEMGMGRKI
# DAEPGRCRRTDGKKWRCSKEAYPDSKYCERHMHRGKNRSSSRKPLPLPPPTQFTPNLFLDSSLSSSSLSRRRRSGYMDDFFSIEPSGSIKSCSGSAME
# DNDDGSCRGIDNFSNEEKQPDRHCFILGTDLGTCERPLMFEEKLKQRDNDEQEQGSKRFYRFLDEWPSSNSSVSTSLFI]
# Evidence for and against this transcript:
# % of transcript supported by hints (any source): 71.4
# CDS exons: 3/3
#      P:   3 
# CDS introns: 2/2
#      P:   2 
# 5'UTR exons and introns: 0/1
# 3'UTR exons and introns: 0/1
# hint groups fully obeyed: 0
# incompatible hint groups: 2
#      P:   2 (AL3G43750.t1,TRINITY_GG_49_c50_g1_i1)
# end gene g8524
Asue_scaffold8	AUGUSTUS	gene	12694046	12695156	.	+	.	ID=AsAag8524
Asue_scaffold8	AUGUSTUS	mRNA	12694046	12695156	.	+	.	ID=AsAag8524.t1;Parent=AsAag8524
Asue_scaffold8	AUGUSTUS	CDS	12694095	12694287	.	+	0	ID=AsAag8524.t1.cds;Parent=AsAag8524.t1
Asue_scaffold8	AUGUSTUS	CDS	12694377	12694617	.	+	2	ID=AsAag8524.t1.cds;Parent=AsAag8524.t1
Asue_scaffold8	AUGUSTUS	CDS	12694701	12695034	.	+	1	ID=AsAag8524.t1.cds;Parent=AsAag8524.t1
Asue_scaffold8	AUGUSTUS	exon	12694095	12694287	.	+	.	ID=AsAag8524.t1.exon1;Parent=AsAag8524.t1
Asue_scaffold8	AUGUSTUS	exon	12694377	12694617	.	+	.	ID=AsAag8524.t1.exon2;Parent=AsAag8524.t1
Asue_scaffold8	AUGUSTUS	exon	12694701	12695034	.	+	.	ID=AsAag8524.t1.exon3;Parent=AsAag8524.t1
###
# start gene g8525
# protein sequence = [MASVYIPVQNSEEEVRVVLDQLPRDASDILDILKAEQAPLDLWLIIAREYFKQGKIEQFRQILEEGSSSDIDEYYADV
# KYERIAILNALGAYYSYLGKTETKHREKEEQFILATRYYNKASRIDMHEPSTWVGKGQLLLAKGEIDNALQAFKIVLDTAPDNVPALLGQASVEFNRG
# RFSESLNLYKRALQVFPGCPAAVRLGIGLCRYKLGQLDKARQAFDRVLQLDPDNVEALVALGIMDLQANDSIGMRKGMDRMQQAFEIYPYCASALNYL
# ANHFFFTGQHFLVEQLTETALAVTTHGPTKSHSFYNLARSYHSKGDFEKAGMYYMAAIKETNNKPQEFVFPYFGLGQVQLKLGELKGSVFNFEKVLEV
# YPDNCETLKALGHLYTQLGQNDKALEYMRKATKLDPRDAQAFVGLGELLISSDTGAALDAFKMARTLMKKGGQEVPIEVLNDIGALHFEREEFESALD
# NFKEALGDGIWISFLDEKENLEQTGVTVLGYKDTGIFHRLIESGHSVDVPWNKVTTLFNLARLLEQLHKTEAATFLYRLILFKYPGYIDAYLRLAASA
# KAQNNLPLAIELVNEALKVDDKNPNALSLLGELELKNDDWVKAKETFRAANDATDGKDSYAILSLGNWNYFAAMRNEKRNPKLEATHLEKAKELYTKV
# LTQHNSNMYAANGSGIVLAEKGQFDIAKDVFTQVQEAASGSVFLQMPDVWVNLAHVYFAQGNFALAVKMYQNCLRKFFNNTDSQILLYLARTHYEAEQ
# WQECKKTLLRAIHLTPSNYTFRFDLGAVMQKSSSSTLQKKKRTADEVRSTVAEAENAVRVFTQLSAASDLHVHGFDSKKIQTHVQYCSHLLEAAKVHR
# EAAEQEELQNRQRLQVARQAALAEEARRKAEEQRKYQLEKRKQEEELRRLKQEEEKIQRIKEQWKSSTPGSHKRKDRVEDDDGEGKPSERXXXXXXXX
# XXXXXXSRARHYXXXXXXXXXXXXXXXXXXXXANTNYNREDEMTNQEAEEPVDDDAHDLLAAAGLEDPDVDDDEVPASGVRRRRAPSSSDEEGELMEE
# SQPNSSPQXXXXXXXXXXXXXXXXXXXXXXXN]
# Evidence for and against this transcript:
# % of transcript supported by hints (any source): 95.9
# CDS exons: 24/24
#      P:  24 
# CDS introns: 23/23
#      E:  17 
#      P:  23 
# 5'UTR exons and introns: 0/1
# 3'UTR exons and introns: 0/1
# hint groups fully obeyed: 44
#      E:  17 
#      P:  27 
# incompatible hint groups: 20
#      P:  20 (TRINITY_GG_49_c15_g1_i1,AL3G43760.t1)
# end gene g8525
Asue_scaffold8	AUGUSTUS	gene	12695478	12704361	.	-	.	ID=AsAag8525
Asue_scaffold8	AUGUSTUS	mRNA	12695478	12704361	.	-	.	ID=AsAag8525.t1;Parent=AsAag8525
Asue_scaffold8	AUGUSTUS	CDS	12696303	12696473	.	-	0	ID=AsAag8525.t1.cds;Parent=AsAag8525.t1
Asue_scaffold8	AUGUSTUS	CDS	12696561	12696893	.	-	0	ID=AsAag8525.t1.cds;Parent=AsAag8525.t1
Asue_scaffold8	AUGUSTUS	CDS	12697076	12697147	.	-	0	ID=AsAag8525.t1.cds;Parent=AsAag8525.t1
Asue_scaffold8	AUGUSTUS	CDS	12697257	12697523	.	-	0	ID=AsAag8525.t1.cds;Parent=AsAag8525.t1
Asue_scaffold8	AUGUSTUS	CDS	12697893	12698117	.	-	0	ID=AsAag8525.t1.cds;Parent=AsAag8525.t1
Asue_scaffold8	AUGUSTUS	CDS	12698209	12698316	.	-	0	ID=AsAag8525.t1.cds;Parent=AsAag8525.t1
Asue_scaffold8	AUGUSTUS	CDS	12698394	12698495	.	-	0	ID=AsAag8525.t1.cds;Parent=AsAag8525.t1
Asue_scaffold8	AUGUSTUS	CDS	12698925	12699020	.	-	0	ID=AsAag8525.t1.cds;Parent=AsAag8525.t1
Asue_scaffold8	AUGUSTUS	CDS	12699471	12699629	.	-	0	ID=AsAag8525.t1.cds;Parent=AsAag8525.t1
Asue_scaffold8	AUGUSTUS	CDS	12699719	12699799	.	-	0	ID=AsAag8525.t1.cds;Parent=AsAag8525.t1
Asue_scaffold8	AUGUSTUS	CDS	12700258	12700518	.	-	0	ID=AsAag8525.t1.cds;Parent=AsAag8525.t1
Asue_scaffold8	AUGUSTUS	CDS	12700593	12700685	.	-	0	ID=AsAag8525.t1.cds;Parent=AsAag8525.t1
Asue_scaffold8	AUGUSTUS	CDS	12700808	12700876	.	-	0	ID=AsAag8525.t1.cds;Parent=AsAag8525.t1
Asue_scaffold8	AUGUSTUS	CDS	12701215	12701307	.	-	0	ID=AsAag8525.t1.cds;Parent=AsAag8525.t1
Asue_scaffold8	AUGUSTUS	CDS	12701408	12701508	.	-	2	ID=AsAag8525.t1.cds;Parent=AsAag8525.t1
Asue_scaffold8	AUGUSTUS	CDS	12701803	12701890	.	-	0	ID=AsAag8525.t1.cds;Parent=AsAag8525.t1
Asue_scaffold8	AUGUSTUS	CDS	12702185	12702399	.	-	2	ID=AsAag8525.t1.cds;Parent=AsAag8525.t1
Asue_scaffold8	AUGUSTUS	CDS	12702506	12702569	.	-	0	ID=AsAag8525.t1.cds;Parent=AsAag8525.t1
Asue_scaffold8	AUGUSTUS	CDS	12702667	12702783	.	-	0	ID=AsAag8525.t1.cds;Parent=AsAag8525.t1
Asue_scaffold8	AUGUSTUS	CDS	12702930	12702983	.	-	0	ID=AsAag8525.t1.cds;Parent=AsAag8525.t1
Asue_scaffold8	AUGUSTUS	CDS	12703380	12703480	.	-	2	ID=AsAag8525.t1.cds;Parent=AsAag8525.t1
Asue_scaffold8	AUGUSTUS	CDS	12703564	12703758	.	-	2	ID=AsAag8525.t1.cds;Parent=AsAag8525.t1
Asue_scaffold8	AUGUSTUS	CDS	12703852	12703918	.	-	0	ID=AsAag8525.t1.cds;Parent=AsAag8525.t1
Asue_scaffold8	AUGUSTUS	CDS	12704009	12704149	.	-	0	ID=AsAag8525.t1.cds;Parent=AsAag8525.t1
Asue_scaffold8	AUGUSTUS	exon	12696303	12696473	.	-	.	ID=AsAag8525.t1.exon1;Parent=AsAag8525.t1
Asue_scaffold8	AUGUSTUS	exon	12696561	12696893	.	-	.	ID=AsAag8525.t1.exon2;Parent=AsAag8525.t1
Asue_scaffold8	AUGUSTUS	exon	12697076	12697147	.	-	.	ID=AsAag8525.t1.exon3;Parent=AsAag8525.t1
Asue_scaffold8	AUGUSTUS	exon	12697257	12697523	.	-	.	ID=AsAag8525.t1.exon4;Parent=AsAag8525.t1
Asue_scaffold8	AUGUSTUS	exon	12697893	12698117	.	-	.	ID=AsAag8525.t1.exon5;Parent=AsAag8525.t1
Asue_scaffold8	AUGUSTUS	exon	12698209	12698316	.	-	.	ID=AsAag8525.t1.exon6;Parent=AsAag8525.t1
Asue_scaffold8	AUGUSTUS	exon	12698394	12698495	.	-	.	ID=AsAag8525.t1.exon7;Parent=AsAag8525.t1
Asue_scaffold8	AUGUSTUS	exon	12698925	12699020	.	-	.	ID=AsAag8525.t1.exon8;Parent=AsAag8525.t1
Asue_scaffold8	AUGUSTUS	exon	12699471	12699629	.	-	.	ID=AsAag8525.t1.exon9;Parent=AsAag8525.t1
Asue_scaffold8	AUGUSTUS	exon	12699719	12699799	.	-	.	ID=AsAag8525.t1.exon10;Parent=AsAag8525.t1
Asue_scaffold8	AUGUSTUS	exon	12700258	12700518	.	-	.	ID=AsAag8525.t1.exon11;Parent=AsAag8525.t1
Asue_scaffold8	AUGUSTUS	exon	12700593	12700685	.	-	.	ID=AsAag8525.t1.exon12;Parent=AsAag8525.t1
Asue_scaffold8	AUGUSTUS	exon	12700808	12700876	.	-	.	ID=AsAag8525.t1.exon13;Parent=AsAag8525.t1
Asue_scaffold8	AUGUSTUS	exon	12701215	12701307	.	-	.	ID=AsAag8525.t1.exon14;Parent=AsAag8525.t1
Asue_scaffold8	AUGUSTUS	exon	12701408	12701508	.	-	.	ID=AsAag8525.t1.exon15;Parent=AsAag8525.t1
Asue_scaffold8	AUGUSTUS	exon	12701803	12701890	.	-	.	ID=AsAag8525.t1.exon16;Parent=AsAag8525.t1
Asue_scaffold8	AUGUSTUS	exon	12702185	12702399	.	-	.	ID=AsAag8525.t1.exon17;Parent=AsAag8525.t1
Asue_scaffold8	AUGUSTUS	exon	12702506	12702569	.	-	.	ID=AsAag8525.t1.exon18;Parent=AsAag8525.t1
Asue_scaffold8	AUGUSTUS	exon	12702667	12702783	.	-	.	ID=AsAag8525.t1.exon19;Parent=AsAag8525.t1
Asue_scaffold8	AUGUSTUS	exon	12702930	12702983	.	-	.	ID=AsAag8525.t1.exon20;Parent=AsAag8525.t1
Asue_scaffold8	AUGUSTUS	exon	12703380	12703480	.	-	.	ID=AsAag8525.t1.exon21;Parent=AsAag8525.t1
Asue_scaffold8	AUGUSTUS	exon	12703564	12703758	.	-	.	ID=AsAag8525.t1.exon22;Parent=AsAag8525.t1
Asue_scaffold8	AUGUSTUS	exon	12703852	12703918	.	-	.	ID=AsAag8525.t1.exon23;Parent=AsAag8525.t1
Asue_scaffold8	AUGUSTUS	exon	12704009	12704149	.	-	.	ID=AsAag8525.t1.exon24;Parent=AsAag8525.t1
###
# start gene g8526
# protein sequence = [MKVGRVVKTILLLAVFKNIKSKVIGLRNSYNTVKAVVKALNAVETPKDVQEKFGRTVVEKYLL]
# Evidence for and against this transcript:
# % of transcript supported by hints (any source): 0
# CDS exons: 0/3
# CDS introns: 0/2
# 5'UTR exons and introns: 0/3
# 3'UTR exons and introns: 0/1
# hint groups fully obeyed: 0
# incompatible hint groups: 0
# end gene g8526
Asue_scaffold8	AUGUSTUS	gene	12708407	12709701	.	-	.	ID=AsAag8526
Asue_scaffold8	AUGUSTUS	mRNA	12708407	12709701	.	-	.	ID=AsAag8526.t1;Parent=AsAag8526
Asue_scaffold8	AUGUSTUS	CDS	12708552	12708617	.	-	0	ID=AsAag8526.t1.cds;Parent=AsAag8526.t1
Asue_scaffold8	AUGUSTUS	CDS	12708700	12708759	.	-	0	ID=AsAag8526.t1.cds;Parent=AsAag8526.t1
Asue_scaffold8	AUGUSTUS	CDS	12708845	12708910	.	-	0	ID=AsAag8526.t1.cds;Parent=AsAag8526.t1
Asue_scaffold8	AUGUSTUS	exon	12708552	12708617	.	-	.	ID=AsAag8526.t1.exon1;Parent=AsAag8526.t1
Asue_scaffold8	AUGUSTUS	exon	12708700	12708759	.	-	.	ID=AsAag8526.t1.exon2;Parent=AsAag8526.t1
Asue_scaffold8	AUGUSTUS	exon	12708845	12708910	.	-	.	ID=AsAag8526.t1.exon3;Parent=AsAag8526.t1
###
# start gene g8527
# protein sequence = [MERDTTSRMMGNGVQMDGKILQTFEKSFVQVQNILDHNRLLINEINQNHESKIPDNLGRNVGLIRELNNNVRRVAHLY
# VDLSNNFSKSMEASSEGDSAGGGGHMRIRPA]
# Evidence for and against this transcript:
# % of transcript supported by hints (any source): 40
# CDS exons: 1/1
#      P:   1 
# CDS introns: 0/0
# 5'UTR exons and introns: 1/3
#      E:   1 
# 3'UTR exons and introns: 0/1
# hint groups fully obeyed: 1
#      E:   1 
# incompatible hint groups: 1
#      P:   1 (AL3G43790.t1)
# end gene g8527
Asue_scaffold8	AUGUSTUS	gene	12717426	12720293	.	+	.	ID=AsAag8527
Asue_scaffold8	AUGUSTUS	mRNA	12717426	12720293	.	+	.	ID=AsAag8527.t1;Parent=AsAag8527
Asue_scaffold8	AUGUSTUS	CDS	12719696	12720025	.	+	0	ID=AsAag8527.t1.cds;Parent=AsAag8527.t1
Asue_scaffold8	AUGUSTUS	exon	12719696	12720025	.	+	.	ID=AsAag8527.t1.exon1;Parent=AsAag8527.t1
###
# start gene g8528
# protein sequence = [MPVSLTPNAITAINDGDVNLKPLLQVLEIKMIGRSQERSQERYRFLISDGVSAQHAMVAVQLNDRVKSGQVEKGSIVQ
# LIDYICSDVKGRKSWLIVVLNMETIVPHSETIGNPTIFGETDTEAQKPLSAVGNIPPPNRVVFNEPTAQHSVNRAPPRGVNIQNPANSTPSFRPSVQP
# SYQPPASYRNHGPIMKNEAPARVIPIAALNPYQGRWAIKARVTAKGDIRRYNNAKGDGKVYSFDLLDSDGGEIRVTCFNAVADRFYDVTEIGKVYLIS
# KGSLKPAQKNFNHLKNEWEIFLESTSTVELCPDEDGSIPRQQFSFRPISDIENAENNTILDVIGVVTSVNPSVPILRKNGMETHRRILNLKDESGKAV
# EVTLWGEFCNRDGRQLEEMVDSAFHPVLAIKAGKVSDFSGKSVGTISSTQLFINPDFPEAHKLRTWFNHGGKDTASFSISRDTMPGGVSRNERRKSVS
# QIKEEGLGRSDKPDWITVKATVSFIKTDSFCYTACPLMIGDKQCNKKVTRSGTNRWLCDRCNQESDECDYRYLLQVQIQDHTGLTWITAFQETGEEIM
# GCPAKKLYALKYELEKEEEFAEIVRDRLFHQYMLKLKIKEESYGDEQRVKMTVVKVDKVNYTSESKYMLDLLVR]
# Evidence for and against this transcript:
# % of transcript supported by hints (any source): 71.4
# CDS exons: 3/3
#      P:   3 
# CDS introns: 2/2
#      P:   2 
# 5'UTR exons and introns: 0/1
# 3'UTR exons and introns: 0/1
# hint groups fully obeyed: 1
#      P:   1 (AL3G43800.t2)
# incompatible hint groups: 6
#      P:   6 (TRINITY_GG_49_c13_g1_i1)
# protein sequence = [MPVSLTPNAITAINDGDVNLKPLLQVLEIKMIGRSQERSQERYRFLISDGVSAQHAMVAVQLNDRVKSGQVEKGSIVQ
# LIDYICSDVKGRKLIVVLNMETIVPHSETIGNPTIFGETDTEAQKPLSAVGNIPPPNRVVFNEPTAQHSVNRAPPRGVNIQNPANSTPSFRPSVQPSY
# QPPASYRNHGPIMKNEAPARVIPIAALNPYQGRWAIKARVTAKGDIRRYNNAKGDGKVYSFDLLDSDGGEIRVTCFNAVADRFYDVTEIGKVYLISKG
# SLKPAQKNFNHLKNEWEIFLESTSTVELCPDEDGSIPRQQFSFRPISDIENAENNTILDVIGVVTSVNPSVPILRKNGMETHRRILNLKDESGKAVEV
# TLWGEFCNRDGRQLEEMVDSAFHPVLAIKAGKVSDFSGKSVGTISSTQLFINPDFPEAHKLRTWFNHGGKDTASFSISRDTMPGGVSRNERRKSVSQI
# KEEGLGRSDKPDWITVKATVSFIKTDSFCYTACPLMIGDKQCNKKVTRSGTNRWLCDRCNQESDECDYRYLLQVQIQDHTGLTWITAFQETGEEIMGC
# PAKKLYALKYELEKEEEFAEIVRDRLFHQYMLKLKIKEESYGDEQRVKMTVVKVDKVNYTSESKYMLDLLVR]
# Evidence for and against this transcript:
# % of transcript supported by hints (any source): 60
# CDS exons: 2/2
#      P:   2 
# CDS introns: 1/1
#      P:   1 
# 5'UTR exons and introns: 0/1
# 3'UTR exons and introns: 0/1
# hint groups fully obeyed: 1
#      P:   1 
# incompatible hint groups: 6
#      P:   6 (TRINITY_GG_49_c13_g1_i1,AL3G43800.t2)
# end gene g8528
Asue_scaffold8	AUGUSTUS	gene	12723556	12726579	.	+	.	ID=AsAag8528
Asue_scaffold8	AUGUSTUS	mRNA	12723556	12726579	.	+	.	ID=AsAag8528.t1;Parent=AsAag8528
Asue_scaffold8	AUGUSTUS	CDS	12723870	12724141	.	+	0	ID=AsAag8528.t1.cds;Parent=AsAag8528.t1
Asue_scaffold8	AUGUSTUS	CDS	12724705	12724710	.	+	1	ID=AsAag8528.t1.cds;Parent=AsAag8528.t1
Asue_scaffold8	AUGUSTUS	CDS	12724893	12726543	.	+	1	ID=AsAag8528.t1.cds;Parent=AsAag8528.t1
Asue_scaffold8	AUGUSTUS	exon	12723870	12724141	.	+	.	ID=AsAag8528.t1.exon1;Parent=AsAag8528.t1
Asue_scaffold8	AUGUSTUS	exon	12724705	12724710	.	+	.	ID=AsAag8528.t1.exon2;Parent=AsAag8528.t1
Asue_scaffold8	AUGUSTUS	exon	12724893	12726543	.	+	.	ID=AsAag8528.t1.exon3;Parent=AsAag8528.t1
Asue_scaffold8	AUGUSTUS	mRNA	12723556	12726579	.	+	.	ID=AsAag8528.t2;Parent=AsAag8528
Asue_scaffold8	AUGUSTUS	CDS	12723870	12724141	.	+	0	ID=AsAag8528.t2.cds;Parent=AsAag8528.t2
Asue_scaffold8	AUGUSTUS	CDS	12724893	12726543	.	+	1	ID=AsAag8528.t2.cds;Parent=AsAag8528.t2
Asue_scaffold8	AUGUSTUS	exon	12723870	12724141	.	+	.	ID=AsAag8528.t2.exon1;Parent=AsAag8528.t2
Asue_scaffold8	AUGUSTUS	exon	12724893	12726543	.	+	.	ID=AsAag8528.t2.exon2;Parent=AsAag8528.t2
###
# start gene g8529
# protein sequence = [MASTSAMSLVTPLNQTRSSPFLKPLPLKPSKALVATGGRAQRLQVKALKMDKALTGISAAALTASMVIPEIAEAAGSG
# ISPSLKNFLLSIASGGLVLTVIIGVVIGVSNFDPVKRT]
# Evidence for and against this transcript:
# % of transcript supported by hints (any source): 33.3
# CDS exons: 1/1
#      P:   1 
# CDS introns: 0/0
# 5'UTR exons and introns: 0/1
# 3'UTR exons and introns: 0/1
# hint groups fully obeyed: 0
# incompatible hint groups: 1
#      P:   1 (AL3G43810.t1)
# end gene g8529
Asue_scaffold8	AUGUSTUS	gene	12726605	12727331	.	-	.	ID=AsAag8529
Asue_scaffold8	AUGUSTUS	mRNA	12726605	12727331	.	-	.	ID=AsAag8529.t1;Parent=AsAag8529
Asue_scaffold8	AUGUSTUS	CDS	12726797	12727147	.	-	0	ID=AsAag8529.t1.cds;Parent=AsAag8529.t1
Asue_scaffold8	AUGUSTUS	exon	12726797	12727147	.	-	.	ID=AsAag8529.t1.exon1;Parent=AsAag8529.t1
###
# start gene g8530
# protein sequence = [MAKDLIRTRHQIEKFYKLKSQLQGVSLRIQTLKSTQAMGEAMKGVTKAMGQMNRQMNLPSLQKIMQEFERQNEKMEMV
# SEVMGDAIDDALEGDEEEEETEDLVSQVLDEIGIDINQELVNAPSGAVAVPAAKNKVVQAEATGAEDGGGIDSDLQARLDNLRKM]
# Evidence for and against this transcript:
# % of transcript supported by hints (any source): 63.6
# CDS exons: 3/3
#      P:   3 
# CDS introns: 2/2
#      E:   2 
#      P:   2 
# 5'UTR exons and introns: 2/5
#      E:   2 
# 3'UTR exons and introns: 0/1
# hint groups fully obeyed: 4
#      E:   4 
# incompatible hint groups: 1
#      P:   1 (AL3G43820.t1)
# end gene g8530
Asue_scaffold8	AUGUSTUS	gene	12727578	12729701	.	-	.	ID=AsAag8530
Asue_scaffold8	AUGUSTUS	mRNA	12727578	12729701	.	-	.	ID=AsAag8530.t1;Parent=AsAag8530
Asue_scaffold8	AUGUSTUS	CDS	12727702	12727842	.	-	0	ID=AsAag8530.t1.cds;Parent=AsAag8530.t1
Asue_scaffold8	AUGUSTUS	CDS	12728204	12728464	.	-	0	ID=AsAag8530.t1.cds;Parent=AsAag8530.t1
Asue_scaffold8	AUGUSTUS	CDS	12728554	12728643	.	-	0	ID=AsAag8530.t1.cds;Parent=AsAag8530.t1
Asue_scaffold8	AUGUSTUS	exon	12727702	12727842	.	-	.	ID=AsAag8530.t1.exon1;Parent=AsAag8530.t1
Asue_scaffold8	AUGUSTUS	exon	12728204	12728464	.	-	.	ID=AsAag8530.t1.exon2;Parent=AsAag8530.t1
Asue_scaffold8	AUGUSTUS	exon	12728554	12728643	.	-	.	ID=AsAag8530.t1.exon3;Parent=AsAag8530.t1
###
# start gene g8531
# protein sequence = [MSDCKGALTPIGTHFKLSSIQDDSECIDTEKTPYSSAVGSMMYAMIGTRPDLAYGIGLVSRFMSRPGSIHWQAVKWLL
# RYIKRSQDLSLVYTKGKDLSVVGYCDSDHGGDLDRKRSTSGYVFTVGGNTVSWKSCLQPVVALSSTEAEFIALTEAVKEAIWVKGLLGDLGFVQDNAQ
# VWCDSQSAICLSKNSVFHERTKHMALKISFLSEIKEEGNIEVFKIHTSMNPADMLTKCIPVRSFESALEVLKLIKWE]
# Evidence for and against this transcript:
# % of transcript supported by hints (any source): 0
# CDS exons: 0/1
# CDS introns: 0/0
# 5'UTR exons and introns: 0/1
# 3'UTR exons and introns: 0/1
# hint groups fully obeyed: 0
# incompatible hint groups: 0
# end gene g8531
Asue_scaffold8	AUGUSTUS	gene	12768943	12770409	.	+	.	ID=AsAag8531
Asue_scaffold8	AUGUSTUS	mRNA	12768943	12770409	.	+	.	ID=AsAag8531.t1;Parent=AsAag8531
Asue_scaffold8	AUGUSTUS	CDS	12768985	12769746	.	+	0	ID=AsAag8531.t1.cds;Parent=AsAag8531.t1
Asue_scaffold8	AUGUSTUS	exon	12768985	12769746	.	+	.	ID=AsAag8531.t1.exon1;Parent=AsAag8531.t1
###
# start gene g8532
# protein sequence = [MESHVVYNEQKPHVVCVPFPAQGHINPMLKLAKILYVRGFHVTFVNTIYNHNRLLRSRGPNALDGLPSFRFESIPDGL
# PETNVDATQDITALCDAVKKNCLTPFKELLRRINSQQNVPPVCCIVSDGTMSFTLDAAEEIGVPEVLFWTTSACGFMAYLHFYVFIEKGLCPLKDESY
# LTKEYLDTVINWIPSMKNLKLRDIPSFIRTTNPDDIIVNYAIRETERAKRASAIILNTFDDLEHDIIRGSVVENEGSGTNDRGSAPESPNGTNLITHG
# DDVIVRDQDASPGDLDNAILEVGPVLVPRRVEEVAVDENSSSVGVTQPESALGQGKRTKLPSVRLRDYVLYNAEAQNKTHHVPTDNSVSNSLDTVQGN
# SLYPLVDYISDACFSVRHKAFLAAVSAEVEPKNYKEAIRDKRWTNAMGKEVGALEENKTP]
# Evidence for and against this transcript:
# % of transcript supported by hints (any source): 0
# CDS exons: 0/4
# CDS introns: 0/3
# 5'UTR exons and introns: 0/1
# 3'UTR exons and introns: 0/1
# hint groups fully obeyed: 0
# incompatible hint groups: 0
# end gene g8532
Asue_scaffold8	AUGUSTUS	gene	12780070	12786768	.	-	.	ID=AsAag8532
Asue_scaffold8	AUGUSTUS	mRNA	12780070	12786768	.	-	.	ID=AsAag8532.t1;Parent=AsAag8532
Asue_scaffold8	AUGUSTUS	CDS	12780195	12780201	.	-	1	ID=AsAag8532.t1.cds;Parent=AsAag8532.t1
Asue_scaffold8	AUGUSTUS	CDS	12781681	12782241	.	-	1	ID=AsAag8532.t1.cds;Parent=AsAag8532.t1
Asue_scaffold8	AUGUSTUS	CDS	12785338	12785551	.	-	2	ID=AsAag8532.t1.cds;Parent=AsAag8532.t1
Asue_scaffold8	AUGUSTUS	CDS	12786179	12786695	.	-	0	ID=AsAag8532.t1.cds;Parent=AsAag8532.t1
Asue_scaffold8	AUGUSTUS	exon	12780195	12780201	.	-	.	ID=AsAag8532.t1.exon1;Parent=AsAag8532.t1
Asue_scaffold8	AUGUSTUS	exon	12781681	12782241	.	-	.	ID=AsAag8532.t1.exon2;Parent=AsAag8532.t1
Asue_scaffold8	AUGUSTUS	exon	12785338	12785551	.	-	.	ID=AsAag8532.t1.exon3;Parent=AsAag8532.t1
Asue_scaffold8	AUGUSTUS	exon	12786179	12786695	.	-	.	ID=AsAag8532.t1.exon4;Parent=AsAag8532.t1
###
# start gene g8533
# protein sequence = [MTVSSSPWALMALFLMVSSTMVMAIPPRKAIDVPFGRNYVPTWAFDHQKQFNGGSELQLILDKYTGTGFQSKGSYLFG
# HFSMHIKLPAGDTAGVVTAFYLSSTNNEHDEIDFEFLGNRTGQPAILQTNVFTGGKGNREQRIYLWFDPSKAYHTYSILWNMYQIVFFVDNIPIRTFK
# NAKDLGVRFPFNQPMKLYSSLWNADDWATRGGLEKTNWANAPFIASYKGFHIDGCQASVEAKYCATQGRMWWDQNEFRDLDAEQWRRLKWVRMKWTIY
# NYCTDRTRFPVMPAECKRDRDA]
# Evidence for and against this transcript:
# % of transcript supported by hints (any source): 77.8
# CDS exons: 4/4
#      P:   4 
# CDS introns: 3/3
#      E:   3 
#      P:   3 
# 5'UTR exons and introns: 0/1
# 3'UTR exons and introns: 0/1
# hint groups fully obeyed: 7
#      E:   3 
#      P:   4 
# incompatible hint groups: 5
#      P:   5 (TRINITY_GG_49_c12_g1_i1,AL3G43880.t2)
# end gene g8533
Asue_scaffold8	AUGUSTUS	gene	12818243	12820187	.	+	.	ID=AsAag8533
Asue_scaffold8	AUGUSTUS	mRNA	12818243	12820187	.	+	.	ID=AsAag8533.t1;Parent=AsAag8533
Asue_scaffold8	AUGUSTUS	CDS	12818288	12818483	.	+	0	ID=AsAag8533.t1.cds;Parent=AsAag8533.t1
Asue_scaffold8	AUGUSTUS	CDS	12818834	12818934	.	+	2	ID=AsAag8533.t1.cds;Parent=AsAag8533.t1
Asue_scaffold8	AUGUSTUS	CDS	12819020	12819213	.	+	0	ID=AsAag8533.t1.cds;Parent=AsAag8533.t1
Asue_scaffold8	AUGUSTUS	CDS	12819674	12820073	.	+	1	ID=AsAag8533.t1.cds;Parent=AsAag8533.t1
Asue_scaffold8	AUGUSTUS	exon	12818288	12818483	.	+	.	ID=AsAag8533.t1.exon1;Parent=AsAag8533.t1
Asue_scaffold8	AUGUSTUS	exon	12818834	12818934	.	+	.	ID=AsAag8533.t1.exon2;Parent=AsAag8533.t1
Asue_scaffold8	AUGUSTUS	exon	12819020	12819213	.	+	.	ID=AsAag8533.t1.exon3;Parent=AsAag8533.t1
Asue_scaffold8	AUGUSTUS	exon	12819674	12820073	.	+	.	ID=AsAag8533.t1.exon4;Parent=AsAag8533.t1
###
# start gene g8534
# protein sequence = [MDDLHLKQNSDDMGWEYGVLCDPKNPDKVKCKLCGKEMSGGVFRMKEHIGHQRGNVSPCPLSTKEDQAKCMSALKEAK
# HKKTRKRRHDEELRLEVNINKPYLDNVLQEELGTQTAPHFQGRPMDKFVNYLNPEASFAAQIRQQNIHDAISKEKTHAVRQYCATWMNQSSIPFNVID
# NESFRLYCEALGQFGPGWVPPTQYKRREPLLNEEQERIKKMLKSLEVEWEEQGCSVMTDAWSDMKRRSIMNLFVNSRGGETEYILDRLRCSHHRLNA]
# Evidence for and against this transcript:
# % of transcript supported by hints (any source): 0
# CDS exons: 0/1
# CDS introns: 0/0
# 5'UTR exons and introns: 0/1
# 3'UTR exons and introns: 0/1
# hint groups fully obeyed: 0
# incompatible hint groups: 0
# end gene g8534
Asue_scaffold8	AUGUSTUS	gene	12832283	12833668	.	-	.	ID=AsAag8534
Asue_scaffold8	AUGUSTUS	mRNA	12832283	12833668	.	-	.	ID=AsAag8534.t1;Parent=AsAag8534
Asue_scaffold8	AUGUSTUS	CDS	12832487	12833308	.	-	0	ID=AsAag8534.t1.cds;Parent=AsAag8534.t1
Asue_scaffold8	AUGUSTUS	exon	12832487	12833308	.	-	.	ID=AsAag8534.t1.exon1;Parent=AsAag8534.t1
###
# start gene g8535
# protein sequence = [MAAPIIXXXXXXXXXXXXXALNVGVQLIHPSISLTKECSRKCESEFCSVPPFLRYGKYCGLLYSGCPGERPCDGLDSC
# CMKHDACVQSKNNDYLSQECSQKFINCMNNFSQKKQPTFKGNKCDADEVIDVISIVMEAALIAGKVLKKP]
# Evidence for and against this transcript:
# % of transcript supported by hints (any source): 33.3
# CDS exons: 0/4
# CDS introns: 3/3
#      E:   3 
# 5'UTR exons and introns: 0/1
# 3'UTR exons and introns: 0/1
# hint groups fully obeyed: 3
#      E:   3 
# incompatible hint groups: 0
# end gene g8535
Asue_scaffold8	AUGUSTUS	gene	12845093	12846032	.	+	.	ID=AsAag8535
Asue_scaffold8	AUGUSTUS	mRNA	12845093	12846032	.	+	.	ID=AsAag8535.t1;Parent=AsAag8535
Asue_scaffold8	AUGUSTUS	CDS	12845179	12845280	.	+	0	ID=AsAag8535.t1.cds;Parent=AsAag8535.t1
Asue_scaffold8	AUGUSTUS	CDS	12845368	12845410	.	+	0	ID=AsAag8535.t1.cds;Parent=AsAag8535.t1
Asue_scaffold8	AUGUSTUS	CDS	12845504	12845629	.	+	2	ID=AsAag8535.t1.cds;Parent=AsAag8535.t1
Asue_scaffold8	AUGUSTUS	CDS	12845727	12845902	.	+	2	ID=AsAag8535.t1.cds;Parent=AsAag8535.t1
Asue_scaffold8	AUGUSTUS	exon	12845179	12845280	.	+	.	ID=AsAag8535.t1.exon1;Parent=AsAag8535.t1
Asue_scaffold8	AUGUSTUS	exon	12845368	12845410	.	+	.	ID=AsAag8535.t1.exon2;Parent=AsAag8535.t1
Asue_scaffold8	AUGUSTUS	exon	12845504	12845629	.	+	.	ID=AsAag8535.t1.exon3;Parent=AsAag8535.t1
Asue_scaffold8	AUGUSTUS	exon	12845727	12845902	.	+	.	ID=AsAag8535.t1.exon4;Parent=AsAag8535.t1
###
# start gene g8536
# protein sequence = [MSDKELWKNLQNMSLGSERSPLKISTDAKNKRDAEHRLSLIVKGVHPSQNPAGIKVMMPKIWKMEGRVTSRINEDGSV
# QFFFKHEHHLLTVLEKEPWTYKDWVVVIDRCTRRHYPDYLRIIRFWVKILNIPGDSKNPSLIDEVGGELGHVDEVRIQQPTAEKVGEVWVRVPIEVTG
# RLIFARYFTFEDNGEPILIRFIYDKLRKFCSLCGSLTHLAANCNTQIPEAAHLQLPAPIPEPIIEDNMRNENQSDAGPVTPTEAADETMGETVGSNLN
# MEISENQDNNDSRGEFMEFMHPGDVKDRINETFALQTRGTKRKIITTTDAEETSTSNKRTPARHSTQAQGEVDTPKPPEPE]
# Evidence for and against this transcript:
# % of transcript supported by hints (any source): 33.3
# CDS exons: 1/1
#      P:   1 
# CDS introns: 0/0
# 5'UTR exons and introns: 0/1
# 3'UTR exons and introns: 0/1
# hint groups fully obeyed: 0
# incompatible hint groups: 1
#      P:   1 (TRINITY_GG_49_c76_g1_i1)
# end gene g8536
Asue_scaffold8	AUGUSTUS	gene	12856115	12857458	.	-	.	ID=AsAag8536
Asue_scaffold8	AUGUSTUS	mRNA	12856115	12857458	.	-	.	ID=AsAag8536.t1;Parent=AsAag8536
Asue_scaffold8	AUGUSTUS	CDS	12856245	12857312	.	-	0	ID=AsAag8536.t1.cds;Parent=AsAag8536.t1
Asue_scaffold8	AUGUSTUS	exon	12856245	12857312	.	-	.	ID=AsAag8536.t1.exon1;Parent=AsAag8536.t1
###
# start gene g8537
# protein sequence = [MAGYNCLPMKMKRKEIDRVNNDFSDFSLSSPARKIRRLDSDLPPIMEEDEIKSVPVNEERAIVLYKPLQYYHQPSNDH
# LFVDRDLISGFKNRFLHDAAVADDLCDDDDEKNKQQAVVRWDRSQFQTFEPEITELDGEDEMMEEAAMDVEEASLPQQQKPGGLLQWQQQQLHCMIPQ
# LPQTNSTPISWYR]
# Evidence for and against this transcript:
# % of transcript supported by hints (any source): 57.1
# CDS exons: 2/3
#      P:   2 
# CDS introns: 2/2
#      P:   2 
# 5'UTR exons and introns: 0/1
# 3'UTR exons and introns: 0/1
# hint groups fully obeyed: 0
# incompatible hint groups: 2
#      P:   2 (TRINITY_GG_49_c33_g1_i1,TRINITY_GG_49_c53_g1_i1)
# end gene g8537
Asue_scaffold8	AUGUSTUS	gene	12857663	12859168	.	+	.	ID=AsAag8537
Asue_scaffold8	AUGUSTUS	mRNA	12857663	12859168	.	+	.	ID=AsAag8537.t1;Parent=AsAag8537
Asue_scaffold8	AUGUSTUS	CDS	12858035	12858148	.	+	0	ID=AsAag8537.t1.cds;Parent=AsAag8537.t1
Asue_scaffold8	AUGUSTUS	CDS	12858247	12858403	.	+	0	ID=AsAag8537.t1.cds;Parent=AsAag8537.t1
Asue_scaffold8	AUGUSTUS	CDS	12858697	12858995	.	+	2	ID=AsAag8537.t1.cds;Parent=AsAag8537.t1
Asue_scaffold8	AUGUSTUS	exon	12858035	12858148	.	+	.	ID=AsAag8537.t1.exon1;Parent=AsAag8537.t1
Asue_scaffold8	AUGUSTUS	exon	12858247	12858403	.	+	.	ID=AsAag8537.t1.exon2;Parent=AsAag8537.t1
Asue_scaffold8	AUGUSTUS	exon	12858697	12858995	.	+	.	ID=AsAag8537.t1.exon3;Parent=AsAag8537.t1
###
# start gene g8538
# protein sequence = [MSTQMDESETLGKRKVSESSKLSDETPTPEPTTKRRSLIRACVHEVAVPNDYTLTKEETIHGTLYNPVFNGDMAKTYP
# FKLDPFQSVSVACLERKESILVSAHTSAGKTAVAEYAIAMAFRDKQRVIYTSPLKALSNQKYRELQHEFKDVGLMTGDVTLSPNASCLVMTTEILRAM
# LYRGSEVLKEVAWVIFDEIHYMKDRERGVVWEESIIFLPPAIKMVFLSATMSNATEFAEWICYLHKQPCHVVYTDFRPTPLQHYAFPMGGSGLYLVVD
# DNEQFREDNFVKMQDTFPKPKSVDGKKSANGKSGGRGAKGGGGPGDSDVYKIVKMIMDRKFEPVIIFSFSRRECEQHALSMSKLDFNTDEEKEVVEQV
# FNNAMQCLNEEDRSLPAIELMLPLLQRGIAVHHSGLLPVIKELVELLFQEGLVKALFATETFAMGLNMPAKTVVFTAVKKWDGDSHRYIGSGEYIQMS
# GRAGRRGKDERGICIIMIDEQMEMNTLRDMMLGKPAPLLSTFRLSYYTILNLLSRAEGQFTAEHVIRHSFHQFQHEKALPDIGNKVSKLEEEAAILNA
# SGEAEVAEYHKLQLDIAQHEKKLMSEIIRPERVLCFLDTGRLVKIREGGTEWGWGVVVNVVKKSSVGTGGGYIVDTLLHCSTGFSENGAKPKPCPPRS
# GEKGEMHVVPVQLPLISALSRLRISVPSDLRPVEARQSILLAVQELSSRFPLGFPKLHPVKDMNIQDTEIVDLVSQIEEVEQKLLAHPMHKSQDDQQI
# KSFQRKAEVNYEIQQLKSKMRDSQLQKFRDELKNRSRVLKKLGHIDADGVVQLKGRAACLIDTGDELLVTELMFNGTFNDLDHHQVAALASCFIPVDK
# SNEQVNLRNELTKPLQQLQDSARKIAEIQHECKLEIDVEEYVESTIRPFLMDVIYSWSKGASFAEIIQMTDIFEGSIIRSARRLDEFLNQLRAAADAV
# GESSLESKFAAASESLRRGIMFANSLYL]
# Evidence for and against this transcript:
# % of transcript supported by hints (any source): 94.3
# CDS exons: 17/17
#      P:  17 
# CDS introns: 16/16
#      E:  12 
#      P:  16 
# 5'UTR exons and introns: 0/1
# 3'UTR exons and introns: 0/1
# hint groups fully obeyed: 28
#      E:  12 
#      P:  16 
# incompatible hint groups: 15
#      P:  15 (TRINITY_GG_49_c16_g1_i1,AL3G43950.t1)
# end gene g8538
Asue_scaffold8	AUGUSTUS	gene	12869973	12875863	.	+	.	ID=AsAag8538
Asue_scaffold8	AUGUSTUS	mRNA	12869973	12875863	.	+	.	ID=AsAag8538.t1;Parent=AsAag8538
Asue_scaffold8	AUGUSTUS	CDS	12870030	12871013	.	+	0	ID=AsAag8538.t1.cds;Parent=AsAag8538.t1
Asue_scaffold8	AUGUSTUS	CDS	12871171	12871485	.	+	0	ID=AsAag8538.t1.cds;Parent=AsAag8538.t1
Asue_scaffold8	AUGUSTUS	CDS	12871590	12871694	.	+	0	ID=AsAag8538.t1.cds;Parent=AsAag8538.t1
Asue_scaffold8	AUGUSTUS	CDS	12871777	12871845	.	+	0	ID=AsAag8538.t1.cds;Parent=AsAag8538.t1
Asue_scaffold8	AUGUSTUS	CDS	12872078	12872245	.	+	0	ID=AsAag8538.t1.cds;Parent=AsAag8538.t1
Asue_scaffold8	AUGUSTUS	CDS	12872333	12872404	.	+	0	ID=AsAag8538.t1.cds;Parent=AsAag8538.t1
Asue_scaffold8	AUGUSTUS	CDS	12872479	12872595	.	+	0	ID=AsAag8538.t1.cds;Parent=AsAag8538.t1
Asue_scaffold8	AUGUSTUS	CDS	12873038	12873229	.	+	0	ID=AsAag8538.t1.cds;Parent=AsAag8538.t1
Asue_scaffold8	AUGUSTUS	CDS	12873320	12873478	.	+	0	ID=AsAag8538.t1.cds;Parent=AsAag8538.t1
Asue_scaffold8	AUGUSTUS	CDS	12873622	12873711	.	+	0	ID=AsAag8538.t1.cds;Parent=AsAag8538.t1
Asue_scaffold8	AUGUSTUS	CDS	12873853	12873945	.	+	0	ID=AsAag8538.t1.cds;Parent=AsAag8538.t1
Asue_scaffold8	AUGUSTUS	CDS	12874294	12874447	.	+	0	ID=AsAag8538.t1.cds;Parent=AsAag8538.t1
Asue_scaffold8	AUGUSTUS	CDS	12874555	12874703	.	+	2	ID=AsAag8538.t1.cds;Parent=AsAag8538.t1
Asue_scaffold8	AUGUSTUS	CDS	12874790	12874885	.	+	0	ID=AsAag8538.t1.cds;Parent=AsAag8538.t1
Asue_scaffold8	AUGUSTUS	CDS	12875310	12875402	.	+	0	ID=AsAag8538.t1.cds;Parent=AsAag8538.t1
Asue_scaffold8	AUGUSTUS	CDS	12875484	12875590	.	+	0	ID=AsAag8538.t1.cds;Parent=AsAag8538.t1
Asue_scaffold8	AUGUSTUS	CDS	12875711	12875714	.	+	1	ID=AsAag8538.t1.cds;Parent=AsAag8538.t1
Asue_scaffold8	AUGUSTUS	exon	12870030	12871013	.	+	.	ID=AsAag8538.t1.exon1;Parent=AsAag8538.t1
Asue_scaffold8	AUGUSTUS	exon	12871171	12871485	.	+	.	ID=AsAag8538.t1.exon2;Parent=AsAag8538.t1
Asue_scaffold8	AUGUSTUS	exon	12871590	12871694	.	+	.	ID=AsAag8538.t1.exon3;Parent=AsAag8538.t1
Asue_scaffold8	AUGUSTUS	exon	12871777	12871845	.	+	.	ID=AsAag8538.t1.exon4;Parent=AsAag8538.t1
Asue_scaffold8	AUGUSTUS	exon	12872078	12872245	.	+	.	ID=AsAag8538.t1.exon5;Parent=AsAag8538.t1
Asue_scaffold8	AUGUSTUS	exon	12872333	12872404	.	+	.	ID=AsAag8538.t1.exon6;Parent=AsAag8538.t1
Asue_scaffold8	AUGUSTUS	exon	12872479	12872595	.	+	.	ID=AsAag8538.t1.exon7;Parent=AsAag8538.t1
Asue_scaffold8	AUGUSTUS	exon	12873038	12873229	.	+	.	ID=AsAag8538.t1.exon8;Parent=AsAag8538.t1
Asue_scaffold8	AUGUSTUS	exon	12873320	12873478	.	+	.	ID=AsAag8538.t1.exon9;Parent=AsAag8538.t1
Asue_scaffold8	AUGUSTUS	exon	12873622	12873711	.	+	.	ID=AsAag8538.t1.exon10;Parent=AsAag8538.t1
Asue_scaffold8	AUGUSTUS	exon	12873853	12873945	.	+	.	ID=AsAag8538.t1.exon11;Parent=AsAag8538.t1
Asue_scaffold8	AUGUSTUS	exon	12874294	12874447	.	+	.	ID=AsAag8538.t1.exon12;Parent=AsAag8538.t1
Asue_scaffold8	AUGUSTUS	exon	12874555	12874703	.	+	.	ID=AsAag8538.t1.exon13;Parent=AsAag8538.t1
Asue_scaffold8	AUGUSTUS	exon	12874790	12874885	.	+	.	ID=AsAag8538.t1.exon14;Parent=AsAag8538.t1
Asue_scaffold8	AUGUSTUS	exon	12875310	12875402	.	+	.	ID=AsAag8538.t1.exon15;Parent=AsAag8538.t1
Asue_scaffold8	AUGUSTUS	exon	12875484	12875590	.	+	.	ID=AsAag8538.t1.exon16;Parent=AsAag8538.t1
Asue_scaffold8	AUGUSTUS	exon	12875711	12875714	.	+	.	ID=AsAag8538.t1.exon17;Parent=AsAag8538.t1
###
# start gene g8539
# protein sequence = [MVKIVNGERRDESVAIAIDRDKGSQAALKWAVDNLLTSGETLTLVHVRVKQTLANNGTQPNKSGDDVKELFLPFRCFC
# TRKDINCEEVVLEDVDAAKGIIEYVQENAIDILVLGASKMTLLKRFKAVDVTSAVMKGAPNFCTVYAISKGKISSVRSATSSPPPLCTIRPQLPARAS
# NASNNNNSPRAERRLQSVERTQDEIEIKCPYLRKEYDQGTYQASVADSDLSFMSSDRPSVDWFFPTSRLSVSSEFEDNRDSFATSSSSSDKQSIDLGS
# SYSAFSTSSQESGRLSSLSMHSQDDVESEMRRLKLELKYTMDMYSSACKEAIAAKKTTTELHKWKEERKHKLEEAILAKEAALAIAENEKAKSKAAME
# ALAAAHRMAEIEAQKRKQIETAALREVDDNNQETHSLTHSDRMYRKYTIEEIEEGTENFSDSHKIGEGGYGPVYKGTLDYTPVAIKVVRPDATQGRSQ
# FQQEVEVLTCIRHPNMVLLLGACAEYGCLVYEYMANGSLEDRLLRRGNSPVLSWQLRFRIAAEIATSLNFLHQLKPEPLVHRDLKPANILLDQHMVSK
# ISDVGLARLVPAPLVDDGITTHYRMTSAAGTMCYIDPEYQQTGMLGTKSDIYSFGIMLLQILTAKSPMGLTSQVERAIEEGKLSEVLDPVVADWPLEE
# ALVLAKLGLQCAALRRKDRPDLGNVVLPELKRLMDFAEENMLITRPSPKKQPE]
# Evidence for and against this transcript:
# % of transcript supported by hints (any source): 80
# CDS exons: 6/7
#      P:   6 
# CDS introns: 6/6
#      P:   6 
# 5'UTR exons and introns: 0/1
# 3'UTR exons and introns: 0/1
# hint groups fully obeyed: 0
# incompatible hint groups: 1
#      P:   1 (AL3G43960.t1)
# end gene g8539
Asue_scaffold8	AUGUSTUS	gene	12877396	12880568	.	-	.	ID=AsAag8539
Asue_scaffold8	AUGUSTUS	mRNA	12877396	12880568	.	-	.	ID=AsAag8539.t1;Parent=AsAag8539
Asue_scaffold8	AUGUSTUS	CDS	12877613	12878779	.	-	0	ID=AsAag8539.t1.cds;Parent=AsAag8539.t1
Asue_scaffold8	AUGUSTUS	CDS	12878863	12878964	.	-	0	ID=AsAag8539.t1.cds;Parent=AsAag8539.t1
Asue_scaffold8	AUGUSTUS	CDS	12879050	12879329	.	-	1	ID=AsAag8539.t1.cds;Parent=AsAag8539.t1
Asue_scaffold8	AUGUSTUS	CDS	12879418	12879663	.	-	1	ID=AsAag8539.t1.cds;Parent=AsAag8539.t1
Asue_scaffold8	AUGUSTUS	CDS	12879751	12879869	.	-	0	ID=AsAag8539.t1.cds;Parent=AsAag8539.t1
Asue_scaffold8	AUGUSTUS	CDS	12880064	12880140	.	-	2	ID=AsAag8539.t1.cds;Parent=AsAag8539.t1
Asue_scaffold8	AUGUSTUS	CDS	12880228	12880396	.	-	0	ID=AsAag8539.t1.cds;Parent=AsAag8539.t1
Asue_scaffold8	AUGUSTUS	exon	12877613	12878779	.	-	.	ID=AsAag8539.t1.exon1;Parent=AsAag8539.t1
Asue_scaffold8	AUGUSTUS	exon	12878863	12878964	.	-	.	ID=AsAag8539.t1.exon2;Parent=AsAag8539.t1
Asue_scaffold8	AUGUSTUS	exon	12879050	12879329	.	-	.	ID=AsAag8539.t1.exon3;Parent=AsAag8539.t1
Asue_scaffold8	AUGUSTUS	exon	12879418	12879663	.	-	.	ID=AsAag8539.t1.exon4;Parent=AsAag8539.t1
Asue_scaffold8	AUGUSTUS	exon	12879751	12879869	.	-	.	ID=AsAag8539.t1.exon5;Parent=AsAag8539.t1
Asue_scaffold8	AUGUSTUS	exon	12880064	12880140	.	-	.	ID=AsAag8539.t1.exon6;Parent=AsAag8539.t1
Asue_scaffold8	AUGUSTUS	exon	12880228	12880396	.	-	.	ID=AsAag8539.t1.exon7;Parent=AsAag8539.t1
###
# start gene g8540
# protein sequence = [MESTCLLFFSIVSIFFVAAHGLSETESLLKFKNSLVIGRANALESWNRRNPPCKWTGVLCDRGFVWGLRLENFEISGS
# IDIEALMGLKSLRSLSFINNKLRGPFPEFKKLVALKSLYLSNNQFDVEIPKDAFDGMGWLKKLHLENNNFSGEIPTSLVKSPKLLELRLDGNRFTGQI
# PEFTHQPHMLNLSNNALAGQIPNSLSTMDSKLFEGNKGLCGKPLDTKCTSSYSLTPAEPKSSPKKKSFKFLYIVAIAIAALAALLVIIGLIIFLYRRR
# AKRQPLLSAEPGPSSLQMRAGIQESERGQSSYHSQNRAAKKMIHTTKLSFLRDDKGKFELQDLLKASAEILGSGCFGASYKTLLSNGSVMVVKRFKHM
# NKEGIEEFQEHMKRLGRLNHENLLPIVAYYYKKEEKLFVSDFVANGSLAAHLHGHKSLGQPSLDWPTRLNIVKGVGRGLLYLNKNLPSLMAPHGHLKS
# SNVLLSEKFEPLLMDYGLIPMINEESAQELMVAYKSPEYLKQSRVTKKTDVWGLGVLILEILTGKLPESFPQIDKESEEDLASWVRSIFKGEWTQELF
# DQEMGKTSNCEAHILKLLRIGLSCCEVDVEKRLDIREAVEKIEDLMKEREQGDDDFYSTYASEADGRSSRGVSSEGINLS]
# Evidence for and against this transcript:
# % of transcript supported by hints (any source): 71.4
# CDS exons: 3/3
#      P:   3 
# CDS introns: 2/2
#      E:   2 
#      P:   2 
# 5'UTR exons and introns: 0/1
# 3'UTR exons and introns: 0/1
# hint groups fully obeyed: 6
#      E:   2 
#      P:   4 
# incompatible hint groups: 3
#      P:   3 (TRINITY_GG_49_c17_g1_i1,AL3G43970.t1)
# end gene g8540
Asue_scaffold8	AUGUSTUS	gene	12881813	12884132	.	+	.	ID=AsAag8540
Asue_scaffold8	AUGUSTUS	mRNA	12881813	12884132	.	+	.	ID=AsAag8540.t1;Parent=AsAag8540
Asue_scaffold8	AUGUSTUS	CDS	12881875	12882505	.	+	0	ID=AsAag8540.t1.cds;Parent=AsAag8540.t1
Asue_scaffold8	AUGUSTUS	CDS	12882603	12883247	.	+	2	ID=AsAag8540.t1.cds;Parent=AsAag8540.t1
Asue_scaffold8	AUGUSTUS	CDS	12883349	12884019	.	+	2	ID=AsAag8540.t1.cds;Parent=AsAag8540.t1
Asue_scaffold8	AUGUSTUS	exon	12881875	12882505	.	+	.	ID=AsAag8540.t1.exon1;Parent=AsAag8540.t1
Asue_scaffold8	AUGUSTUS	exon	12882603	12883247	.	+	.	ID=AsAag8540.t1.exon2;Parent=AsAag8540.t1
Asue_scaffold8	AUGUSTUS	exon	12883349	12884019	.	+	.	ID=AsAag8540.t1.exon3;Parent=AsAag8540.t1
###
# start gene g8541
# protein sequence = [MIFRVIGISCRDRRLCCSRRKSVDVLDSSMARLDLFSPPILSGLLLAQWVSSLRWVFACSLGGGRSFCPWIGFNVRGS
# RLLSPRWVLESFLVWFGCSVASLVRLDGDSGQFVVRDGREFQIWFFHLLGYVALVGGFFS]
# Evidence for and against this transcript:
# % of transcript supported by hints (any source): 0
# CDS exons: 0/1
# CDS introns: 0/0
# 5'UTR exons and introns: 0/1
# 3'UTR exons and introns: 0/1
# hint groups fully obeyed: 0
# incompatible hint groups: 1
#      P:   1 (TRINITY_GG_49_c37_g1_i1)
# end gene g8541
Asue_scaffold8	AUGUSTUS	gene	12887093	12888123	.	+	.	ID=AsAag8541
Asue_scaffold8	AUGUSTUS	mRNA	12887093	12888123	.	+	.	ID=AsAag8541.t1;Parent=AsAag8541
Asue_scaffold8	AUGUSTUS	CDS	12887277	12887693	.	+	0	ID=AsAag8541.t1.cds;Parent=AsAag8541.t1
Asue_scaffold8	AUGUSTUS	exon	12887277	12887693	.	+	.	ID=AsAag8541.t1.exon1;Parent=AsAag8541.t1
###
# start gene g8542
# protein sequence = [MATLEDSFYADLDELSDNEAELDARTEEEEDNIDMDMEDSETLNYDDLSRVSKLLETHRYADIMHKLEQARGKDSDGG
# AEMGTVLEDKLIVDCNQLSADIENEIVIVHNFIRDKYRLNYPELESLVHDPIDYARVVKKIANETDITLVDMEGLLQPATVIAVSVTSLTTKGKPLPD
# SILRKTLDACDHAIDLDSARKKVLEFVESKMGSIAPNLSAIVGSAVAAKLMGTAGGLSALANMPACNVLVLGHNRKNHVGFSTAMSQSRASHNRKNHV
# GFSTALSQSRAAIHDLDYLPIHLAFTDRFDRFIPHPLAPFLCNVDSMDRDVLLGRRFVSGAFAHYRWNFRLSTGESPLTQWYGDVTWVFDPGINEGII
# LLDGTGNIYQIGYVSRIELGLSFILEILVTCARYGTWYSCVECDNGFLVPLKLSDDGDGFPLPWLEFFVSWIDCMGCGLYGSKVKQSITHDSKFFIDN
# RVDQAWIRFLVDSGLEGELSIVPSSFCITWKVPSTKLSDESSVDEQRTRYVVFGTKKHGNGKIDELERHIESLIWETVKERERECVGDHKKDLMQLIL
# EGAMSSCDGSLEDKTQSYKSFVVDNCKSIYFAGHKTSAVAASXEDLHILNGLKQHLYINHPEMVKELSQTNTLNLGRITHITKRLNPILGNGIITSNE
# PHWAHQRRIITHEFTHDKIKGMVGLMVESAMPMLNKWEEMVKKGGEIGCDIRVDEDLKDVSADVIARACFGSSFSKGKAIFSMIRDLLTAITKRSVLF
# RFNGFTDLIFESKKKHGDVNIDALGMELESSIWETVKEREIECKDAHKKDLMQLILEGAMRSCDGNLWDKSAYRRFVVDNCKSINFAGHDSTAVFVP]
# Evidence for and against this transcript:
# % of transcript supported by hints (any source): 0
# CDS exons: 0/9
# CDS introns: 0/8
# 5'UTR exons and introns: 0/1
# 3'UTR exons and introns: 0/1
# hint groups fully obeyed: 0
# incompatible hint groups: 0
# end gene g8542
Asue_scaffold8	AUGUSTUS	gene	12894593	12904262	.	+	.	ID=AsAag8542
Asue_scaffold8	AUGUSTUS	mRNA	12894593	12904262	.	+	.	ID=AsAag8542.t1;Parent=AsAag8542
Asue_scaffold8	AUGUSTUS	CDS	12894774	12895572	.	+	0	ID=AsAag8542.t1.cds;Parent=AsAag8542.t1
Asue_scaffold8	AUGUSTUS	CDS	12897227	12897283	.	+	2	ID=AsAag8542.t1.cds;Parent=AsAag8542.t1
Asue_scaffold8	AUGUSTUS	CDS	12898456	12898970	.	+	2	ID=AsAag8542.t1.cds;Parent=AsAag8542.t1
Asue_scaffold8	AUGUSTUS	CDS	12900073	12900186	.	+	0	ID=AsAag8542.t1.cds;Parent=AsAag8542.t1
Asue_scaffold8	AUGUSTUS	CDS	12901841	12901911	.	+	0	ID=AsAag8542.t1.cds;Parent=AsAag8542.t1
Asue_scaffold8	AUGUSTUS	CDS	12902359	12902634	.	+	1	ID=AsAag8542.t1.cds;Parent=AsAag8542.t1
Asue_scaffold8	AUGUSTUS	CDS	12903096	12903321	.	+	1	ID=AsAag8542.t1.cds;Parent=AsAag8542.t1
Asue_scaffold8	AUGUSTUS	CDS	12903414	12903664	.	+	0	ID=AsAag8542.t1.cds;Parent=AsAag8542.t1
Asue_scaffold8	AUGUSTUS	CDS	12903753	12904029	.	+	1	ID=AsAag8542.t1.cds;Parent=AsAag8542.t1
Asue_scaffold8	AUGUSTUS	exon	12894774	12895572	.	+	.	ID=AsAag8542.t1.exon1;Parent=AsAag8542.t1
Asue_scaffold8	AUGUSTUS	exon	12897227	12897283	.	+	.	ID=AsAag8542.t1.exon2;Parent=AsAag8542.t1
Asue_scaffold8	AUGUSTUS	exon	12898456	12898970	.	+	.	ID=AsAag8542.t1.exon3;Parent=AsAag8542.t1
Asue_scaffold8	AUGUSTUS	exon	12900073	12900186	.	+	.	ID=AsAag8542.t1.exon4;Parent=AsAag8542.t1
Asue_scaffold8	AUGUSTUS	exon	12901841	12901911	.	+	.	ID=AsAag8542.t1.exon5;Parent=AsAag8542.t1
Asue_scaffold8	AUGUSTUS	exon	12902359	12902634	.	+	.	ID=AsAag8542.t1.exon6;Parent=AsAag8542.t1
Asue_scaffold8	AUGUSTUS	exon	12903096	12903321	.	+	.	ID=AsAag8542.t1.exon7;Parent=AsAag8542.t1
Asue_scaffold8	AUGUSTUS	exon	12903414	12903664	.	+	.	ID=AsAag8542.t1.exon8;Parent=AsAag8542.t1
Asue_scaffold8	AUGUSTUS	exon	12903753	12904029	.	+	.	ID=AsAag8542.t1.exon9;Parent=AsAag8542.t1
###
# start gene g8543
# protein sequence = [MATLEDSFYADLDELSDNEAELDARTEEEDNIDMDMDVLETLNYDDLSRVSKLLETHRYADIMHKLEQALGKDSDGGA
# EMGTVLEDKLIVDCNQLSADIENEIVIFHNFIRDKYRLKFPELESLVHDPIDYARVVKKIANETDITLVDMEGLLQPATVIAVSVTALTTKGKPLPDS
# ILRKTLDACDHAIVLDSARKKVLEFVESKMGSIAPK]
# Evidence for and against this transcript:
# % of transcript supported by hints (any source): 0
# CDS exons: 0/1
# CDS introns: 0/0
# 5'UTR exons and introns: 0/1
# 3'UTR exons and introns: 0/1
# hint groups fully obeyed: 0
# incompatible hint groups: 0
# end gene g8543
Asue_scaffold8	AUGUSTUS	gene	12924733	12925657	.	+	.	ID=AsAag8543
Asue_scaffold8	AUGUSTUS	mRNA	12924733	12925657	.	+	.	ID=AsAag8543.t1;Parent=AsAag8543
Asue_scaffold8	AUGUSTUS	CDS	12924849	12925487	.	+	0	ID=AsAag8543.t1.cds;Parent=AsAag8543.t1
Asue_scaffold8	AUGUSTUS	exon	12924849	12925487	.	+	.	ID=AsAag8543.t1.exon1;Parent=AsAag8543.t1
###
# start gene g8544
# protein sequence = [MKQKLDARTEEEEDNIDMDMEDSETLNYDDLSRVSKLLETHRYADIMHKLEQALGKDSEWRSGDGTVLEDKLIVDCNQ
# LSALISRMRIVIFHNFIRDKYRLKFPELESLVHDQ]
# Evidence for and against this transcript:
# % of transcript supported by hints (any source): 0
# CDS exons: 0/1
# CDS introns: 0/0
# 5'UTR exons and introns: 0/1
# 3'UTR exons and introns: 0/1
# hint groups fully obeyed: 0
# incompatible hint groups: 0
# end gene g8544
Asue_scaffold8	AUGUSTUS	gene	12968853	12969607	.	+	.	ID=AsAag8544
Asue_scaffold8	AUGUSTUS	mRNA	12968853	12969607	.	+	.	ID=AsAag8544.t1;Parent=AsAag8544
Asue_scaffold8	AUGUSTUS	CDS	12969075	12969416	.	+	0	ID=AsAag8544.t1.cds;Parent=AsAag8544.t1
Asue_scaffold8	AUGUSTUS	exon	12969075	12969416	.	+	.	ID=AsAag8544.t1.exon1;Parent=AsAag8544.t1
###
# start gene g8545
# protein sequence = [MPRKQKTSSSSLDKSVKSLQQLSLDDXXXXXXXXXXXXXLHLVLDLDHTLIHSTLVSQLSKKEKYVLEQTDSRQDLWR
# FNKGHSNEYIIKLRPFVPEFLLEANKRFTMHVYTMGLSNYAQTVLNLIDPDKVYFGDRVITSKESPNTKTLDLVVADKRRVVIVDDTVDVWPNDKSSL
# LQITKYEYFRDGDDNAKLKSYAEKKIDESPENGSLASVLKFLQDIHRRFEEELDSEDLRLLIHDRCRQGCF]
# Evidence for and against this transcript:
# % of transcript supported by hints (any source): 0
# CDS exons: 0/1
# CDS introns: 0/0
# 5'UTR exons and introns: 0/3
# 3'UTR exons and introns: 0/3
# hint groups fully obeyed: 0
# incompatible hint groups: 0
# end gene g8545
Asue_scaffold8	AUGUSTUS	gene	13025573	13029058	.	-	.	ID=AsAag8545
Asue_scaffold8	AUGUSTUS	mRNA	13025573	13029058	.	-	.	ID=AsAag8545.t1;Parent=AsAag8545
Asue_scaffold8	AUGUSTUS	CDS	13026911	13027654	.	-	0	ID=AsAag8545.t1.cds;Parent=AsAag8545.t1
Asue_scaffold8	AUGUSTUS	exon	13026911	13027654	.	-	.	ID=AsAag8545.t1.exon1;Parent=AsAag8545.t1
###
# start gene g8546
# protein sequence = [MATLEDSFYADLDELSDNEAELDARTEEEEDNIDMDMEDSETLNYDDLSRVSKLLETHRYADIMHKLEQALGKDSDGG
# AEMGTVLEDKLIVDCNQLSADIENEIVIFHNFIRDKYRLKFPELESLVHDPIDYARVVKKIANETDITLVDMEGLLQPATVIAVSVTALTTKGKPLPD
# SILRKTLDACDHAIVLDSARKKVLEFVESKMGSIAPK]
# Evidence for and against this transcript:
# % of transcript supported by hints (any source): 0
# CDS exons: 0/1
# CDS introns: 0/0
# 5'UTR exons and introns: 0/1
# 3'UTR exons and introns: 0/1
# hint groups fully obeyed: 0
# incompatible hint groups: 0
# end gene g8546
Asue_scaffold8	AUGUSTUS	gene	13029213	13030097	.	+	.	ID=AsAag8546
Asue_scaffold8	AUGUSTUS	mRNA	13029213	13030097	.	+	.	ID=AsAag8546.t1;Parent=AsAag8546
Asue_scaffold8	AUGUSTUS	CDS	13029287	13029928	.	+	0	ID=AsAag8546.t1.cds;Parent=AsAag8546.t1
Asue_scaffold8	AUGUSTUS	exon	13029287	13029928	.	+	.	ID=AsAag8546.t1.exon1;Parent=AsAag8546.t1
###
# start gene g8547
# protein sequence = [MHVYTMGLSNYAQTVLNLIDPDKVYFGDRVITSKESPNTKTLDLVVADKRRVVIVDDTVDVWPNDKSNLLQITKYEYF
# RDGDDNAKLKSYAEKKIDESPENGSLASVLKFLQDIHRRFEEELDSEDLRLLIHDRCRQGCF]
# Evidence for and against this transcript:
# % of transcript supported by hints (any source): 0
# CDS exons: 0/1
# CDS introns: 0/0
# 5'UTR exons and introns: 0/1
# 3'UTR exons and introns: 0/3
# hint groups fully obeyed: 0
# incompatible hint groups: 0
# end gene g8547
Asue_scaffold8	AUGUSTUS	gene	13082844	13085056	.	-	.	ID=AsAag8547
Asue_scaffold8	AUGUSTUS	mRNA	13082844	13085056	.	-	.	ID=AsAag8547.t1;Parent=AsAag8547
Asue_scaffold8	AUGUSTUS	CDS	13084609	13085031	.	-	0	ID=AsAag8547.t1.cds;Parent=AsAag8547.t1
Asue_scaffold8	AUGUSTUS	exon	13084609	13085031	.	-	.	ID=AsAag8547.t1.exon1;Parent=AsAag8547.t1
###
# start gene g8548
# protein sequence = [MEDAMILLQTSKSLATAALHRESYCLSDDSFILSTSASQPPSMTESEIVSQMLSQIKIFIRRRTAALAAFDAGLYSES
# IRHFSKIVESRRGAPQSFLAYCLIRRASAYKSAGRLFIFFSSPLLT]
# Evidence for and against this transcript:
# % of transcript supported by hints (any source): 0
# CDS exons: 0/1
# CDS introns: 0/0
# 5'UTR exons and introns: 0/3
# 3'UTR exons and introns: 0/1
# hint groups fully obeyed: 0
# incompatible hint groups: 0
# end gene g8548
Asue_scaffold8	AUGUSTUS	gene	13085721	13089546	.	-	.	ID=AsAag8548
Asue_scaffold8	AUGUSTUS	mRNA	13085721	13089546	.	-	.	ID=AsAag8548.t1;Parent=AsAag8548
Asue_scaffold8	AUGUSTUS	CDS	13086562	13086936	.	-	0	ID=AsAag8548.t1.cds;Parent=AsAag8548.t1
Asue_scaffold8	AUGUSTUS	exon	13086562	13086936	.	-	.	ID=AsAag8548.t1.exon1;Parent=AsAag8548.t1
###
# start gene g8549
# protein sequence = [MMAYLARFVQGVREIRIVRGDVFGEIGWHEVGSCTRCVEVTTKRASLARIMRRGRHEIEFSTWTAKRVLMNYVEMSFM
# RLGSANLARLGSARQESVNEFDETWVGERGRRVCSGSLWLASEVDETRFDKRVPICCELAELPSCDMLLALICEEQDVPLGKKLNEDGFVRRKGSSGR
# VKRFAKDRCRVVSREDELDIAVDSVFCGRFNDETNVTTYEVLDVVEMLNSERESRCSARPGDEFGRSARLADERQGSSNLGGSARSARRRWICGDMDS
# VLCGSSVRRRCESHDDARAISGILCESRDAAREPVRRYCVSAATLRKSQFGDAAREPTRRCCERASSAMLRDSRDPTRVSLRYERASSAMLRESQLGD
# AARVPRCCKSAATLRESQLGDAVREPARRCERASLAMLRECRDAARVPRRCESVTTLRENQLGDAAREPARRCCERARSATLRESRDAARVPRRCVRV
# TILRECRDTAREPQNGKRTSLVILRVYRDAARVSRSCERARGVSGSSRRGVSDPPIITNWYVDDDGGWAGAPNSRAFFSVRLLRMDRVLISERLHSVS
# SYRLEKVDLVLGDRLGCDDCVELFGRLCVLSVKPVKNGLKEVVEVGSSSCGGIVRHSCGRVARVGCGRVARPGCGWIAHPGCGRRSLSWLDHSYELLT
# LMRSLTRSPNSPGITQLPCKRQILQGSFRRAPISKDLLALPRAPISKDLLALPRAPISKDFLALPRAPISKDLLALHRTPTFKDCQALQ]
# Evidence for and against this transcript:
# % of transcript supported by hints (any source): 0
# CDS exons: 0/8
# CDS introns: 0/7
# 5'UTR exons and introns: 0/1
# 3'UTR exons and introns: 0/1
# hint groups fully obeyed: 0
# incompatible hint groups: 0
# end gene g8549
Asue_scaffold8	AUGUSTUS	gene	13101641	13107596	.	+	.	ID=AsAag8549
Asue_scaffold8	AUGUSTUS	mRNA	13101641	13107596	.	+	.	ID=AsAag8549.t1;Parent=AsAag8549
Asue_scaffold8	AUGUSTUS	CDS	13101668	13101746	.	+	0	ID=AsAag8549.t1.cds;Parent=AsAag8549.t1
Asue_scaffold8	AUGUSTUS	CDS	13101828	13102139	.	+	2	ID=AsAag8549.t1.cds;Parent=AsAag8549.t1
Asue_scaffold8	AUGUSTUS	CDS	13102542	13102587	.	+	2	ID=AsAag8549.t1.cds;Parent=AsAag8549.t1
Asue_scaffold8	AUGUSTUS	CDS	13102665	13102854	.	+	1	ID=AsAag8549.t1.cds;Parent=AsAag8549.t1
Asue_scaffold8	AUGUSTUS	CDS	13103120	13103324	.	+	0	ID=AsAag8549.t1.cds;Parent=AsAag8549.t1
Asue_scaffold8	AUGUSTUS	CDS	13104621	13105320	.	+	2	ID=AsAag8549.t1.cds;Parent=AsAag8549.t1
Asue_scaffold8	AUGUSTUS	CDS	13105590	13106032	.	+	1	ID=AsAag8549.t1.cds;Parent=AsAag8549.t1
Asue_scaffold8	AUGUSTUS	CDS	13107229	13107521	.	+	2	ID=AsAag8549.t1.cds;Parent=AsAag8549.t1
Asue_scaffold8	AUGUSTUS	exon	13101668	13101746	.	+	.	ID=AsAag8549.t1.exon1;Parent=AsAag8549.t1
Asue_scaffold8	AUGUSTUS	exon	13101828	13102139	.	+	.	ID=AsAag8549.t1.exon2;Parent=AsAag8549.t1
Asue_scaffold8	AUGUSTUS	exon	13102542	13102587	.	+	.	ID=AsAag8549.t1.exon3;Parent=AsAag8549.t1
Asue_scaffold8	AUGUSTUS	exon	13102665	13102854	.	+	.	ID=AsAag8549.t1.exon4;Parent=AsAag8549.t1
Asue_scaffold8	AUGUSTUS	exon	13103120	13103324	.	+	.	ID=AsAag8549.t1.exon5;Parent=AsAag8549.t1
Asue_scaffold8	AUGUSTUS	exon	13104621	13105320	.	+	.	ID=AsAag8549.t1.exon6;Parent=AsAag8549.t1
Asue_scaffold8	AUGUSTUS	exon	13105590	13106032	.	+	.	ID=AsAag8549.t1.exon7;Parent=AsAag8549.t1
Asue_scaffold8	AUGUSTUS	exon	13107229	13107521	.	+	.	ID=AsAag8549.t1.exon8;Parent=AsAag8549.t1
###
# start gene g8550
# protein sequence = [MPRKQKTSSSSLDKSVKSLQQLSLDDXXXXXXXXXXXXXLHLVLDLDHTLIHSTLVSQLSKKEKYVLEQTDSRQDLWR
# FNKGHSNEYIIKLRPFVPEFLLEANKRFTMHVYTMGLSNYAQTVLNLIDPDKVYFGDRVITSKESPNTKTLDLVVADKRRVVIVDDTVDVWPNDKSSL
# LQITKYEYFRDGDDNAKLKSYAEKKIDESPENGSLASVLKFLQDIHRRFEEELDSEDLRLLIHDRCRQGCF]
# Evidence for and against this transcript:
# % of transcript supported by hints (any source): 0
# CDS exons: 0/1
# CDS introns: 0/0
# 5'UTR exons and introns: 0/3
# 3'UTR exons and introns: 0/3
# hint groups fully obeyed: 0
# incompatible hint groups: 0
# end gene g8550
Asue_scaffold8	AUGUSTUS	gene	13139783	13143176	.	-	.	ID=AsAag8550
Asue_scaffold8	AUGUSTUS	mRNA	13139783	13143176	.	-	.	ID=AsAag8550.t1;Parent=AsAag8550
Asue_scaffold8	AUGUSTUS	CDS	13141121	13141864	.	-	0	ID=AsAag8550.t1.cds;Parent=AsAag8550.t1
Asue_scaffold8	AUGUSTUS	exon	13141121	13141864	.	-	.	ID=AsAag8550.t1.exon1;Parent=AsAag8550.t1
###
# start gene g8551
# protein sequence = [MATLEDSFYADLDELSDNEAELDARTEEEDNIDMDMDVLETLNYDDLSRVSKLLETHRYADIMHKLEQALGKDSDGGA
# EMGTVLEDKLIVDCNQLSADIENEIVIFHNFIRDKYRLKFPELESLVHDPIDYARVVKKIANETDITLVDMEGLLQPATVIAVSVTALTTKGKPLPDS
# ILRKTLDACDHAIVLDSARKKVLEFVESKMGSIAPNLSAIVGSAVAAKLMGTAGSLSALANMPAYRDFPKHAS]
# Evidence for and against this transcript:
# % of transcript supported by hints (any source): 0
# CDS exons: 0/2
# CDS introns: 0/1
# 5'UTR exons and introns: 0/1
# 3'UTR exons and introns: 0/1
# hint groups fully obeyed: 0
# incompatible hint groups: 0
# end gene g8551
Asue_scaffold8	AUGUSTUS	gene	13143281	13144265	.	+	.	ID=AsAag8551
Asue_scaffold8	AUGUSTUS	mRNA	13143281	13144265	.	+	.	ID=AsAag8551.t1;Parent=AsAag8551
Asue_scaffold8	AUGUSTUS	CDS	13143396	13144116	.	+	0	ID=AsAag8551.t1.cds;Parent=AsAag8551.t1
Asue_scaffold8	AUGUSTUS	CDS	13144206	13144234	.	+	2	ID=AsAag8551.t1.cds;Parent=AsAag8551.t1
Asue_scaffold8	AUGUSTUS	exon	13143396	13144116	.	+	.	ID=AsAag8551.t1.exon1;Parent=AsAag8551.t1
Asue_scaffold8	AUGUSTUS	exon	13144206	13144234	.	+	.	ID=AsAag8551.t1.exon2;Parent=AsAag8551.t1
###
# start gene g8552
# protein sequence = [MPRKQKTSSSSLDKSVKSLQQLSLDDXXXXXXXXXXXXXLHLVLDLDHTLIHSTLVSQLSKKEKYVLEQTDSRQDLWR
# FNKGHSNEYIIKLRPFVPEFLLEANKRFTMHVYTMGLSNYAQTVLNLIDPDKVYFGDRVITSKESPNTKTLDLVVADKRRVVIVDDTVDVWPNDKSSL
# LQITKYEYFRDGDDNAKLKSYAEKKIDESPENGSLASVLKFLQDIHRRFEEELDSEDLRLLIHDRCRQGCF]
# Evidence for and against this transcript:
# % of transcript supported by hints (any source): 0
# CDS exons: 0/1
# CDS introns: 0/0
# 5'UTR exons and introns: 0/3
# 3'UTR exons and introns: 0/3
# hint groups fully obeyed: 0
# incompatible hint groups: 0
# end gene g8552
Asue_scaffold8	AUGUSTUS	gene	13189833	13199875	.	-	.	ID=AsAag8552
Asue_scaffold8	AUGUSTUS	mRNA	13189833	13199875	.	-	.	ID=AsAag8552.t1;Parent=AsAag8552
Asue_scaffold8	AUGUSTUS	CDS	13191171	13191914	.	-	0	ID=AsAag8552.t1.cds;Parent=AsAag8552.t1
Asue_scaffold8	AUGUSTUS	exon	13191171	13191914	.	-	.	ID=AsAag8552.t1.exon1;Parent=AsAag8552.t1
###
# start gene g8553
# protein sequence = [MWKLKIAEGGSPWLRTTNNHVGRQFWEFDPNLGTPEDLAAVEEARKSFSDNRFVQKHSSDLLMRLQFSRENLISPVLP
# QVKIEDTDDVTEEMVENTLKRGLDFYSTIQAHDGHWPGDYGGPMFLLPGLIITLSITGALNTNEDGGWGLHIEGPSTMFGSVLNYVTLRLLGEGPNDG
# DGAMEKGRDWILNHGGATNITSWGKMWLSVLGAFEWSGNNPLPPEIWLLPYFLPIHPGRMWCHCRMVYLPMSYLYGKRFVGPITSTVLSLRKELFTVP
# YHEVNWNEARNLCAKEDLYYPHPLVQDILWASLHKIVEPVLMRWPGANLREKAIRTAIEHIHYEDENTRYICIGPVNKVLNMLCCWVEDPNSEAFKLH
# LPRIHDFLWLAEDGMKMQGYNGSQLWDTGFAIQAILATNLVEGYGPVLKKAHSFVKNSQVLEDCPGDLNYWYRHISKGAWPFSTADHGWPISDCTAEG
# LKAALLLSKVPKEIVGEPIDAKRLYDAVNVIISLQNADGGLATYELTRSYPWLELINPAETFGDIVIDYPYVECTSAAIQALISFRKLYPGHRKKEVD
# ECIEKAVKFIESIQAADGSWYGSWAVCFTYGTWFGVKGLVAVGKTLKNSSHVAKACEFLLSKQQPSGGWGESYLSCQDKVYSNLEGNRSHVVNTAWAM
# LALIGAGQAEVDQKPLDRAARYLINAQMENGDFPQQEIMGVFNRNCMITYAAYRNIFPIWALGEYRCQVLLQQGE]
# Evidence for and against this transcript:
# % of transcript supported by hints (any source): 89.2
# CDS exons: 17/18
#      P:  17 
# CDS introns: 16/17
#      E:  16 
#      P:  16 
# 5'UTR exons and introns: 0/1
# 3'UTR exons and introns: 0/1
# hint groups fully obeyed: 33
#      E:  16 
#      P:  17 
# incompatible hint groups: 20
#      P:  20 (AL3G44070.t1)
# end gene g8553
Asue_scaffold8	AUGUSTUS	gene	13217720	13224239	.	+	.	ID=AsAag8553
Asue_scaffold8	AUGUSTUS	mRNA	13217720	13224239	.	+	.	ID=AsAag8553.t1;Parent=AsAag8553
Asue_scaffold8	AUGUSTUS	CDS	13217999	13218196	.	+	0	ID=AsAag8553.t1.cds;Parent=AsAag8553.t1
Asue_scaffold8	AUGUSTUS	CDS	13219153	13219338	.	+	0	ID=AsAag8553.t1.cds;Parent=AsAag8553.t1
Asue_scaffold8	AUGUSTUS	CDS	13219420	13219455	.	+	0	ID=AsAag8553.t1.cds;Parent=AsAag8553.t1
Asue_scaffold8	AUGUSTUS	CDS	13219715	13219909	.	+	0	ID=AsAag8553.t1.cds;Parent=AsAag8553.t1
Asue_scaffold8	AUGUSTUS	CDS	13220013	13220097	.	+	0	ID=AsAag8553.t1.cds;Parent=AsAag8553.t1
Asue_scaffold8	AUGUSTUS	CDS	13220668	13220834	.	+	2	ID=AsAag8553.t1.cds;Parent=AsAag8553.t1
Asue_scaffold8	AUGUSTUS	CDS	13221093	13221281	.	+	0	ID=AsAag8553.t1.cds;Parent=AsAag8553.t1
Asue_scaffold8	AUGUSTUS	CDS	13221465	13221578	.	+	0	ID=AsAag8553.t1.cds;Parent=AsAag8553.t1
Asue_scaffold8	AUGUSTUS	CDS	13221942	13222064	.	+	0	ID=AsAag8553.t1.cds;Parent=AsAag8553.t1
Asue_scaffold8	AUGUSTUS	CDS	13222148	13222270	.	+	0	ID=AsAag8553.t1.cds;Parent=AsAag8553.t1
Asue_scaffold8	AUGUSTUS	CDS	13222345	13222443	.	+	0	ID=AsAag8553.t1.cds;Parent=AsAag8553.t1
Asue_scaffold8	AUGUSTUS	CDS	13222589	13222645	.	+	0	ID=AsAag8553.t1.cds;Parent=AsAag8553.t1
Asue_scaffold8	AUGUSTUS	CDS	13222792	13222838	.	+	0	ID=AsAag8553.t1.cds;Parent=AsAag8553.t1
Asue_scaffold8	AUGUSTUS	CDS	13222929	13223072	.	+	1	ID=AsAag8553.t1.cds;Parent=AsAag8553.t1
Asue_scaffold8	AUGUSTUS	CDS	13223183	13223360	.	+	1	ID=AsAag8553.t1.cds;Parent=AsAag8553.t1
Asue_scaffold8	AUGUSTUS	CDS	13223442	13223522	.	+	0	ID=AsAag8553.t1.cds;Parent=AsAag8553.t1
Asue_scaffold8	AUGUSTUS	CDS	13223658	13223741	.	+	0	ID=AsAag8553.t1.cds;Parent=AsAag8553.t1
Asue_scaffold8	AUGUSTUS	CDS	13223827	13223946	.	+	0	ID=AsAag8553.t1.cds;Parent=AsAag8553.t1
Asue_scaffold8	AUGUSTUS	exon	13217999	13218196	.	+	.	ID=AsAag8553.t1.exon1;Parent=AsAag8553.t1
Asue_scaffold8	AUGUSTUS	exon	13219153	13219338	.	+	.	ID=AsAag8553.t1.exon2;Parent=AsAag8553.t1
Asue_scaffold8	AUGUSTUS	exon	13219420	13219455	.	+	.	ID=AsAag8553.t1.exon3;Parent=AsAag8553.t1
Asue_scaffold8	AUGUSTUS	exon	13219715	13219909	.	+	.	ID=AsAag8553.t1.exon4;Parent=AsAag8553.t1
Asue_scaffold8	AUGUSTUS	exon	13220013	13220097	.	+	.	ID=AsAag8553.t1.exon5;Parent=AsAag8553.t1
Asue_scaffold8	AUGUSTUS	exon	13220668	13220834	.	+	.	ID=AsAag8553.t1.exon6;Parent=AsAag8553.t1
Asue_scaffold8	AUGUSTUS	exon	13221093	13221281	.	+	.	ID=AsAag8553.t1.exon7;Parent=AsAag8553.t1
Asue_scaffold8	AUGUSTUS	exon	13221465	13221578	.	+	.	ID=AsAag8553.t1.exon8;Parent=AsAag8553.t1
Asue_scaffold8	AUGUSTUS	exon	13221942	13222064	.	+	.	ID=AsAag8553.t1.exon9;Parent=AsAag8553.t1
Asue_scaffold8	AUGUSTUS	exon	13222148	13222270	.	+	.	ID=AsAag8553.t1.exon10;Parent=AsAag8553.t1
Asue_scaffold8	AUGUSTUS	exon	13222345	13222443	.	+	.	ID=AsAag8553.t1.exon11;Parent=AsAag8553.t1
Asue_scaffold8	AUGUSTUS	exon	13222589	13222645	.	+	.	ID=AsAag8553.t1.exon12;Parent=AsAag8553.t1
Asue_scaffold8	AUGUSTUS	exon	13222792	13222838	.	+	.	ID=AsAag8553.t1.exon13;Parent=AsAag8553.t1
Asue_scaffold8	AUGUSTUS	exon	13222929	13223072	.	+	.	ID=AsAag8553.t1.exon14;Parent=AsAag8553.t1
Asue_scaffold8	AUGUSTUS	exon	13223183	13223360	.	+	.	ID=AsAag8553.t1.exon15;Parent=AsAag8553.t1
Asue_scaffold8	AUGUSTUS	exon	13223442	13223522	.	+	.	ID=AsAag8553.t1.exon16;Parent=AsAag8553.t1
Asue_scaffold8	AUGUSTUS	exon	13223658	13223741	.	+	.	ID=AsAag8553.t1.exon17;Parent=AsAag8553.t1
Asue_scaffold8	AUGUSTUS	exon	13223827	13223946	.	+	.	ID=AsAag8553.t1.exon18;Parent=AsAag8553.t1
###
# start gene g8554
# protein sequence = [MAGRSLGPAEVINERAERYQGKVTGFVIVTCFVAAIGGCIFGYDIGVSGGVTSMDEFLREFFHDVYEKKSHAHENNYC
# KFNNQGLAAFNSLLYMAGLVATLIASPVTRNYGRLASIICAGLFYMIGAAVNAGSMNLPMLFFGRIMIGFGVGFENQAVPVYLSEVAPANLRGGLNSM
# FQLATTLGIFSANMVSYATQSLKPWGWRLSLGSAAFPALLMTLGGYFLPETPTSLIERGLAERGRQVLEKLRGTRDVNTEFQDMVDASELSNSIRHPF
# KEILHKRHRPQLVMAILLPTFQILTGVNCVLFYAPVLFITMGFGGNALLYSSVLVGAVLVLSTLISIALVDRLGRRALLISGGLQMIICQVIVSVILG
# LKFGDNKELSKGYSILLVIFVCLFILGYGWSWGPLGYTIPSEIFPLETRSAGQSITVAVNLLMSFIIAQTFLYLLCALKFGIFLLFAGSVSVMTIFVY
# LLLPETKGVPIEEMTLIWRKHWFWKKILPTDNQSALMAVSRSRTVTQKSLNLKPTTTSSPFASMSQSIPRASRVLSALGSVETMIPLHSAVASARLRS
# SIAADSSCWSLLSQGLFFPLFFAVFL]
# Evidence for and against this transcript:
# % of transcript supported by hints (any source): 53.8
# CDS exons: 4/6
#      P:   4 
# CDS introns: 3/5
#      P:   3 
# 5'UTR exons and introns: 0/1
# 3'UTR exons and introns: 0/1
# hint groups fully obeyed: 0
# incompatible hint groups: 1
#      P:   1 (AL3G44080.t1)
# end gene g8554
Asue_scaffold8	AUGUSTUS	gene	13224360	13227852	.	+	.	ID=AsAag8554
Asue_scaffold8	AUGUSTUS	mRNA	13224360	13227852	.	+	.	ID=AsAag8554.t1;Parent=AsAag8554
Asue_scaffold8	AUGUSTUS	CDS	13224529	13224673	.	+	0	ID=AsAag8554.t1.cds;Parent=AsAag8554.t1
Asue_scaffold8	AUGUSTUS	CDS	13224757	13225076	.	+	2	ID=AsAag8554.t1.cds;Parent=AsAag8554.t1
Asue_scaffold8	AUGUSTUS	CDS	13225158	13225784	.	+	0	ID=AsAag8554.t1.cds;Parent=AsAag8554.t1
Asue_scaffold8	AUGUSTUS	CDS	13225933	13226348	.	+	0	ID=AsAag8554.t1.cds;Parent=AsAag8554.t1
Asue_scaffold8	AUGUSTUS	CDS	13227290	13227409	.	+	1	ID=AsAag8554.t1.cds;Parent=AsAag8554.t1
Asue_scaffold8	AUGUSTUS	CDS	13227526	13227682	.	+	1	ID=AsAag8554.t1.cds;Parent=AsAag8554.t1
Asue_scaffold8	AUGUSTUS	exon	13224529	13224673	.	+	.	ID=AsAag8554.t1.exon1;Parent=AsAag8554.t1
Asue_scaffold8	AUGUSTUS	exon	13224757	13225076	.	+	.	ID=AsAag8554.t1.exon2;Parent=AsAag8554.t1
Asue_scaffold8	AUGUSTUS	exon	13225158	13225784	.	+	.	ID=AsAag8554.t1.exon3;Parent=AsAag8554.t1
Asue_scaffold8	AUGUSTUS	exon	13225933	13226348	.	+	.	ID=AsAag8554.t1.exon4;Parent=AsAag8554.t1
Asue_scaffold8	AUGUSTUS	exon	13227290	13227409	.	+	.	ID=AsAag8554.t1.exon5;Parent=AsAag8554.t1
Asue_scaffold8	AUGUSTUS	exon	13227526	13227682	.	+	.	ID=AsAag8554.t1.exon6;Parent=AsAag8554.t1
###
# start gene g8555
# protein sequence = [MKTNMQVKGRGGNMKANTQQVIFELKKKVVTALNKLADRDTYQRGVDELEKTVEHLAPDKISCFLSCILDTDSEQKSA
# VRKECIRLMGTLARFHEGLVGPYLAKMVSSIVKRLKDPDSVVRDACIETTGVLASKMSCYEDQNYGVFVSLVKPLFEAIGDQNKYVQSGAALCLARVI
# DSSPEAPVAIIQRMLMRTVKLLNNSHFIAKPAVIELNRSIILAGGATSKSVLSSAMSSFQDALKNKDWTTRKAASVALMEIAATGEKFLGPLKASCIC
# SLESCRFDKVKPVRDSVILALQYWKGVPGSDSPEPSETGSSVKESYNGARESSELFSTSDSKVKDATSIKYVTDLARKKVPVSARQPPTRYNDDPRKT
# KPDNWHIEIAVPESSIVSKVDLHNEESEGSCITKTFAEATNTPGVTYEYIPMEDKADCYVTGGVNESDDIKSITVSSSSFRASGMVNPAITSKHFAAE
# ETDTEEQPFSTKVKDRTSLDSSVTVSSSQINHDCCAEIAIEMASVHKQLSDIENKQSRLIDQLQAFSTGIMNNFSVLQSKVSSLEYAVEGIAQNVVLH
# SDISNSNFVKHSQGSTLSPRLSSCTSRTSTDIRNRQSTLSTSKYSMARENKTHVRSRLNESHGMEKTRNNPLGKTGQQHTREDIWNNIGQGRQTLIQT
# RTSSDSIQSIRQPYPEVMSGSRKLVTGVSCEDVVESEYLQVLSSGDELALVELLDRTGPVLESMSSQTINEILSVLLSYLLERRFMNSILPWLHQVAD
# LSTTNGANYLIPSARKRAQVLSAIQEVSGMDFSNLAERRAVTQIAMKLRKLWGKCS]
# Evidence for and against this transcript:
# % of transcript supported by hints (any source): 73.7
# CDS exons: 7/7
#      P:   7 
# CDS introns: 6/6
#      P:   6 
# 5'UTR exons and introns: 1/5
#      E:   1 
# 3'UTR exons and introns: 0/1
# hint groups fully obeyed: 4
#      E:   1 
#      P:   3 
# incompatible hint groups: 6
#      E:   1 
#      P:   5 (AL3G44100.t1,TRINITY_GG_40_c1_g1_i1)
# end gene g8555
Asue_scaffold8	AUGUSTUS	gene	13228960	13240280	.	+	.	ID=AsAag8555
Asue_scaffold8	AUGUSTUS	mRNA	13228960	13240280	.	+	.	ID=AsAag8555.t1;Parent=AsAag8555
Asue_scaffold8	AUGUSTUS	CDS	13236992	13237645	.	+	0	ID=AsAag8555.t1.cds;Parent=AsAag8555.t1
Asue_scaffold8	AUGUSTUS	CDS	13237758	13237952	.	+	0	ID=AsAag8555.t1.cds;Parent=AsAag8555.t1
Asue_scaffold8	AUGUSTUS	CDS	13238040	13238142	.	+	0	ID=AsAag8555.t1.cds;Parent=AsAag8555.t1
Asue_scaffold8	AUGUSTUS	CDS	13238243	13238892	.	+	2	ID=AsAag8555.t1.cds;Parent=AsAag8555.t1
Asue_scaffold8	AUGUSTUS	CDS	13239089	13239769	.	+	0	ID=AsAag8555.t1.cds;Parent=AsAag8555.t1
Asue_scaffold8	AUGUSTUS	CDS	13239862	13240027	.	+	0	ID=AsAag8555.t1.cds;Parent=AsAag8555.t1
Asue_scaffold8	AUGUSTUS	CDS	13240178	13240191	.	+	2	ID=AsAag8555.t1.cds;Parent=AsAag8555.t1
Asue_scaffold8	AUGUSTUS	exon	13236992	13237645	.	+	.	ID=AsAag8555.t1.exon1;Parent=AsAag8555.t1
Asue_scaffold8	AUGUSTUS	exon	13237758	13237952	.	+	.	ID=AsAag8555.t1.exon2;Parent=AsAag8555.t1
Asue_scaffold8	AUGUSTUS	exon	13238040	13238142	.	+	.	ID=AsAag8555.t1.exon3;Parent=AsAag8555.t1
Asue_scaffold8	AUGUSTUS	exon	13238243	13238892	.	+	.	ID=AsAag8555.t1.exon4;Parent=AsAag8555.t1
Asue_scaffold8	AUGUSTUS	exon	13239089	13239769	.	+	.	ID=AsAag8555.t1.exon5;Parent=AsAag8555.t1
Asue_scaffold8	AUGUSTUS	exon	13239862	13240027	.	+	.	ID=AsAag8555.t1.exon6;Parent=AsAag8555.t1
Asue_scaffold8	AUGUSTUS	exon	13240178	13240191	.	+	.	ID=AsAag8555.t1.exon7;Parent=AsAag8555.t1
###
# start gene g8556
# protein sequence = [MGICFSAEDHQYQFSQQQNYQKKTTPAGKNSAVYLMKSDCQDSVGKVSASGGGGGLPLAPKNIKDLQSNPGVGCTLTW
# SKRMKIALDAAKGLAFLHGAERSIIYRDLKTANILLDEYGTKALMKVAGLAYQCLSQNPKGRPLMNHVVEVLETLKEDGDAQEEVMTNLHSRGKSVTL
# YEASSDSQGTRDGDGQRRRRPESGRSKSEASADTDKYVSALDTTKI]
# Evidence for and against this transcript:
# % of transcript supported by hints (any source): 11.1
# CDS exons: 0/4
# CDS introns: 1/3
#      E:   1 
# 5'UTR exons and introns: 0/1
# 3'UTR exons and introns: 0/1
# hint groups fully obeyed: 1
#      E:   1 
# incompatible hint groups: 1
#      E:   1 
# protein sequence = [MGICFSAEDHQYQFSQQQNYQKKTTPGKNSAVYLMKSDCQDSVGKVSASGGGGGLPLAPKNIKDLQSNPGVGCTLTWS
# KRMKIALDAAKGLAFLHGAERSIIYRDLKTANILLDEYGTKALMKVAGLAYQCLSQNPKGRPLMNHVVEVLETLKEDGDAQEEVMTNLHSRGKSVTLY
# EASSDSQGTRDGDGQRRRRPESGRSKSEASADTDKYVSALDTTKI]
# Evidence for and against this transcript:
# % of transcript supported by hints (any source): 11.1
# CDS exons: 0/4
# CDS introns: 1/3
#      E:   1 
# 5'UTR exons and introns: 0/1
# 3'UTR exons and introns: 0/1
# hint groups fully obeyed: 1
#      E:   1 
# incompatible hint groups: 1
#      E:   1 
# end gene g8556
Asue_scaffold8	AUGUSTUS	gene	13240315	13243455	.	-	.	ID=AsAag8556
Asue_scaffold8	AUGUSTUS	mRNA	13240315	13243455	.	-	.	ID=AsAag8556.t1;Parent=AsAag8556
Asue_scaffold8	AUGUSTUS	CDS	13240589	13240909	.	-	0	ID=AsAag8556.t1.cds;Parent=AsAag8556.t1
Asue_scaffold8	AUGUSTUS	CDS	13241582	13241718	.	-	2	ID=AsAag8556.t1.cds;Parent=AsAag8556.t1
Asue_scaffold8	AUGUSTUS	CDS	13242607	13242738	.	-	2	ID=AsAag8556.t1.cds;Parent=AsAag8556.t1
Asue_scaffold8	AUGUSTUS	CDS	13242983	13243061	.	-	0	ID=AsAag8556.t1.cds;Parent=AsAag8556.t1
Asue_scaffold8	AUGUSTUS	exon	13240589	13240909	.	-	.	ID=AsAag8556.t1.exon1;Parent=AsAag8556.t1
Asue_scaffold8	AUGUSTUS	exon	13241582	13241718	.	-	.	ID=AsAag8556.t1.exon2;Parent=AsAag8556.t1
Asue_scaffold8	AUGUSTUS	exon	13242607	13242738	.	-	.	ID=AsAag8556.t1.exon3;Parent=AsAag8556.t1
Asue_scaffold8	AUGUSTUS	exon	13242983	13243061	.	-	.	ID=AsAag8556.t1.exon4;Parent=AsAag8556.t1
Asue_scaffold8	AUGUSTUS	mRNA	13240315	13243455	.	-	.	ID=AsAag8556.t2;Parent=AsAag8556
Asue_scaffold8	AUGUSTUS	CDS	13240589	13240909	.	-	0	ID=AsAag8556.t2.cds;Parent=AsAag8556.t2
Asue_scaffold8	AUGUSTUS	CDS	13241582	13241718	.	-	2	ID=AsAag8556.t2.cds;Parent=AsAag8556.t2
Asue_scaffold8	AUGUSTUS	CDS	13242607	13242735	.	-	2	ID=AsAag8556.t2.cds;Parent=AsAag8556.t2
Asue_scaffold8	AUGUSTUS	CDS	13242983	13243061	.	-	0	ID=AsAag8556.t2.cds;Parent=AsAag8556.t2
Asue_scaffold8	AUGUSTUS	exon	13240589	13240909	.	-	.	ID=AsAag8556.t2.exon1;Parent=AsAag8556.t2
Asue_scaffold8	AUGUSTUS	exon	13241582	13241718	.	-	.	ID=AsAag8556.t2.exon2;Parent=AsAag8556.t2
Asue_scaffold8	AUGUSTUS	exon	13242607	13242735	.	-	.	ID=AsAag8556.t2.exon3;Parent=AsAag8556.t2
Asue_scaffold8	AUGUSTUS	exon	13242983	13243061	.	-	.	ID=AsAag8556.t2.exon4;Parent=AsAag8556.t2
###
# start gene g8557
# protein sequence = [MRNKEGDRKRAFLTLEELRPLPEDTNTYKSIGKFVLEPKTVLEGEQEQKLKDSEAAVASLQTSKEYLEKQTAEVENNL
# RELLQQEPGIAQQIMSMSM]
# Evidence for and against this transcript:
# % of transcript supported by hints (any source): 63.6
# CDS exons: 3/3
#      P:   3 
# CDS introns: 2/2
#      E:   1 
#      P:   2 
# 5'UTR exons and introns: 2/5
#      E:   2 
# 3'UTR exons and introns: 0/1
# hint groups fully obeyed: 3
#      E:   3 
# incompatible hint groups: 1
#      P:   1 (AL3G44130.t1)
# end gene g8557
Asue_scaffold8	AUGUSTUS	gene	13250070	13251389	.	+	.	ID=AsAag8557
Asue_scaffold8	AUGUSTUS	mRNA	13250070	13251389	.	+	.	ID=AsAag8557.t1;Parent=AsAag8557
Asue_scaffold8	AUGUSTUS	CDS	13250673	13250770	.	+	0	ID=AsAag8557.t1.cds;Parent=AsAag8557.t1
Asue_scaffold8	AUGUSTUS	CDS	13250941	13251025	.	+	1	ID=AsAag8557.t1.cds;Parent=AsAag8557.t1
Asue_scaffold8	AUGUSTUS	CDS	13251118	13251228	.	+	0	ID=AsAag8557.t1.cds;Parent=AsAag8557.t1
Asue_scaffold8	AUGUSTUS	exon	13250673	13250770	.	+	.	ID=AsAag8557.t1.exon1;Parent=AsAag8557.t1
Asue_scaffold8	AUGUSTUS	exon	13250941	13251025	.	+	.	ID=AsAag8557.t1.exon2;Parent=AsAag8557.t1
Asue_scaffold8	AUGUSTUS	exon	13251118	13251228	.	+	.	ID=AsAag8557.t1.exon3;Parent=AsAag8557.t1
###
# start gene g8558
# protein sequence = [MAESSGTTLMDLISADPTPIPAQSTSSSASSTATQPSPASASAASHLHHPMSTKTTLGEKKSKRATLMQIQNDTISVA
# KAALNPVKANIMPQRQRQKKKPVSYSQLARSIHELAATLDQKSSQKQLVNHVFPKLAVYNSVDPSLAPSLLMLNQQCEDRNVLRYVYYYLARILSDTG
# MTPGGGIPTPNWDALADIDAGGGVTRADVVPRIVNQLTTEATNSEFEFHARRLQALKALTYSPSGNSELLSKLYEIVFGILEKVGDVPHKRKKGVFGT
# KGGDKESIMRSNLQYAAMSALRRLPLDPGNPLFLHRAAQGVFFADPVAVRHSLEILSELATRDPYTVAMTLEKLASPAGALQDILHMNDVLARVSLAR
# LCHSISRARALDERPDIRSQFNSILYQLLLDPSERVCYEAILCILGKYDNTERMDERAAGWYRLTREILKLPEAPSLSSKDKSHKTKRPQPLIKLVMR
# RLESSFRSFSRPVLHAAARVVQEMGKSRAAAFAMGLQDIDESVHVNAFSDALDDAETNESSHPEGIRRTSSISAGPGRNDTIASLLAALMEVVRTTVA
# CECVYVRAMVIKALIWMQSPDESLDELKSIIASELSDPGWPAALVNDVLLTLHARFKATPDMAVILLEIARIFATKVPGKIDADVLQLLWKTCLVGAG
# PDGKHTALEAVTIVLDLPPPQPGSMAGLTSIDRVSASDPKSAQALQKLVQAAVWFLGENANYAASEYAWESATPPGTALMMLDADKMVAAASSRNPTL
# AGALTRLQRCAFSGSWEVRIVAIQALTTIAIRSGEPFRLQIYEFLYTLAEGGVQSQLSEMHLSNGEDQGASGTGLGVLITPMLKVLDEMYVGQDELIK
# DIRHHDNANKEWKDEELKKLYENHERLLDFVSMFCFIPRAKYLPLGPISAKLIDIYRTKHNITASTGSTDPAVVATGISDLIYESTQPAPAASNSSGL
# DDDLVNAWAANLGDDGLLGNNAPAMSRVNEFLSGVGTDAPDVEEENVFSRPSVGYDDMWAKTLLETSELEEEDARSGSSSPDSTGSVESSISSHFGGM
# NYPSLFSSKPSSQATAKSGGSKYQSTYEGYGSPIREEPPPPYSYSEPQSRESFENPVAGSGSRSYESDDEEPRKSTGTRFGTALYDFTAGGDDELNLT
# AEEELEIEYEVDGWFYVKKKRPGRDGKMAGLVPVLYVNQS]
# Evidence for and against this transcript:
# % of transcript supported by hints (any source): 94.5
# CDS exons: 26/27
#      P:  26 
# CDS introns: 26/26
#      E:  24 
#      P:  26 
# 5'UTR exons and introns: 0/1
# 3'UTR exons and introns: 0/1
# hint groups fully obeyed: 53
#      E:  24 
#      P:  29 
# incompatible hint groups: 21
#      P:  21 (TRINITY_GG_40_c0_g1_i1)
# end gene g8558
Asue_scaffold8	AUGUSTUS	gene	13251525	13261375	.	-	.	ID=AsAag8558
Asue_scaffold8	AUGUSTUS	mRNA	13251525	13261375	.	-	.	ID=AsAag8558.t1;Parent=AsAag8558
Asue_scaffold8	AUGUSTUS	CDS	13251774	13251848	.	-	0	ID=AsAag8558.t1.cds;Parent=AsAag8558.t1
Asue_scaffold8	AUGUSTUS	CDS	13251950	13252009	.	-	0	ID=AsAag8558.t1.cds;Parent=AsAag8558.t1
Asue_scaffold8	AUGUSTUS	CDS	13252180	13252362	.	-	0	ID=AsAag8558.t1.cds;Parent=AsAag8558.t1
Asue_scaffold8	AUGUSTUS	CDS	13252444	13252497	.	-	0	ID=AsAag8558.t1.cds;Parent=AsAag8558.t1
Asue_scaffold8	AUGUSTUS	CDS	13252949	13253077	.	-	0	ID=AsAag8558.t1.cds;Parent=AsAag8558.t1
Asue_scaffold8	AUGUSTUS	CDS	13253167	13253295	.	-	0	ID=AsAag8558.t1.cds;Parent=AsAag8558.t1
Asue_scaffold8	AUGUSTUS	CDS	13253689	13253917	.	-	1	ID=AsAag8558.t1.cds;Parent=AsAag8558.t1
Asue_scaffold8	AUGUSTUS	CDS	13254407	13254553	.	-	1	ID=AsAag8558.t1.cds;Parent=AsAag8558.t1
Asue_scaffold8	AUGUSTUS	CDS	13254655	13254896	.	-	0	ID=AsAag8558.t1.cds;Parent=AsAag8558.t1
Asue_scaffold8	AUGUSTUS	CDS	13255020	13255208	.	-	0	ID=AsAag8558.t1.cds;Parent=AsAag8558.t1
Asue_scaffold8	AUGUSTUS	CDS	13255286	13255462	.	-	0	ID=AsAag8558.t1.cds;Parent=AsAag8558.t1
Asue_scaffold8	AUGUSTUS	CDS	13255738	13255839	.	-	0	ID=AsAag8558.t1.cds;Parent=AsAag8558.t1
Asue_scaffold8	AUGUSTUS	CDS	13256145	13256416	.	-	2	ID=AsAag8558.t1.cds;Parent=AsAag8558.t1
Asue_scaffold8	AUGUSTUS	CDS	13256906	13257096	.	-	1	ID=AsAag8558.t1.cds;Parent=AsAag8558.t1
Asue_scaffold8	AUGUSTUS	CDS	13257242	13257379	.	-	1	ID=AsAag8558.t1.cds;Parent=AsAag8558.t1
Asue_scaffold8	AUGUSTUS	CDS	13257459	13257579	.	-	2	ID=AsAag8558.t1.cds;Parent=AsAag8558.t1
Asue_scaffold8	AUGUSTUS	CDS	13257702	13257797	.	-	2	ID=AsAag8558.t1.cds;Parent=AsAag8558.t1
Asue_scaffold8	AUGUSTUS	CDS	13258039	13258059	.	-	2	ID=AsAag8558.t1.cds;Parent=AsAag8558.t1
Asue_scaffold8	AUGUSTUS	CDS	13258170	13258264	.	-	1	ID=AsAag8558.t1.cds;Parent=AsAag8558.t1
Asue_scaffold8	AUGUSTUS	CDS	13258431	13258531	.	-	0	ID=AsAag8558.t1.cds;Parent=AsAag8558.t1
Asue_scaffold8	AUGUSTUS	CDS	13258999	13259061	.	-	0	ID=AsAag8558.t1.cds;Parent=AsAag8558.t1
Asue_scaffold8	AUGUSTUS	CDS	13259290	13259396	.	-	2	ID=AsAag8558.t1.cds;Parent=AsAag8558.t1
Asue_scaffold8	AUGUSTUS	CDS	13259865	13260084	.	-	0	ID=AsAag8558.t1.cds;Parent=AsAag8558.t1
Asue_scaffold8	AUGUSTUS	CDS	13260323	13260415	.	-	0	ID=AsAag8558.t1.cds;Parent=AsAag8558.t1
Asue_scaffold8	AUGUSTUS	CDS	13260517	13260576	.	-	0	ID=AsAag8558.t1.cds;Parent=AsAag8558.t1
Asue_scaffold8	AUGUSTUS	CDS	13260858	13261148	.	-	0	ID=AsAag8558.t1.cds;Parent=AsAag8558.t1
Asue_scaffold8	AUGUSTUS	CDS	13261232	13261237	.	-	0	ID=AsAag8558.t1.cds;Parent=AsAag8558.t1
Asue_scaffold8	AUGUSTUS	exon	13251774	13251848	.	-	.	ID=AsAag8558.t1.exon1;Parent=AsAag8558.t1
Asue_scaffold8	AUGUSTUS	exon	13251950	13252009	.	-	.	ID=AsAag8558.t1.exon2;Parent=AsAag8558.t1
Asue_scaffold8	AUGUSTUS	exon	13252180	13252362	.	-	.	ID=AsAag8558.t1.exon3;Parent=AsAag8558.t1
Asue_scaffold8	AUGUSTUS	exon	13252444	13252497	.	-	.	ID=AsAag8558.t1.exon4;Parent=AsAag8558.t1
Asue_scaffold8	AUGUSTUS	exon	13252949	13253077	.	-	.	ID=AsAag8558.t1.exon5;Parent=AsAag8558.t1
Asue_scaffold8	AUGUSTUS	exon	13253167	13253295	.	-	.	ID=AsAag8558.t1.exon6;Parent=AsAag8558.t1
Asue_scaffold8	AUGUSTUS	exon	13253689	13253917	.	-	.	ID=AsAag8558.t1.exon7;Parent=AsAag8558.t1
Asue_scaffold8	AUGUSTUS	exon	13254407	13254553	.	-	.	ID=AsAag8558.t1.exon8;Parent=AsAag8558.t1
Asue_scaffold8	AUGUSTUS	exon	13254655	13254896	.	-	.	ID=AsAag8558.t1.exon9;Parent=AsAag8558.t1
Asue_scaffold8	AUGUSTUS	exon	13255020	13255208	.	-	.	ID=AsAag8558.t1.exon10;Parent=AsAag8558.t1
Asue_scaffold8	AUGUSTUS	exon	13255286	13255462	.	-	.	ID=AsAag8558.t1.exon11;Parent=AsAag8558.t1
Asue_scaffold8	AUGUSTUS	exon	13255738	13255839	.	-	.	ID=AsAag8558.t1.exon12;Parent=AsAag8558.t1
Asue_scaffold8	AUGUSTUS	exon	13256145	13256416	.	-	.	ID=AsAag8558.t1.exon13;Parent=AsAag8558.t1
Asue_scaffold8	AUGUSTUS	exon	13256906	13257096	.	-	.	ID=AsAag8558.t1.exon14;Parent=AsAag8558.t1
Asue_scaffold8	AUGUSTUS	exon	13257242	13257379	.	-	.	ID=AsAag8558.t1.exon15;Parent=AsAag8558.t1
Asue_scaffold8	AUGUSTUS	exon	13257459	13257579	.	-	.	ID=AsAag8558.t1.exon16;Parent=AsAag8558.t1
Asue_scaffold8	AUGUSTUS	exon	13257702	13257797	.	-	.	ID=AsAag8558.t1.exon17;Parent=AsAag8558.t1
Asue_scaffold8	AUGUSTUS	exon	13258039	13258059	.	-	.	ID=AsAag8558.t1.exon18;Parent=AsAag8558.t1
Asue_scaffold8	AUGUSTUS	exon	13258170	13258264	.	-	.	ID=AsAag8558.t1.exon19;Parent=AsAag8558.t1
Asue_scaffold8	AUGUSTUS	exon	13258431	13258531	.	-	.	ID=AsAag8558.t1.exon20;Parent=AsAag8558.t1
Asue_scaffold8	AUGUSTUS	exon	13258999	13259061	.	-	.	ID=AsAag8558.t1.exon21;Parent=AsAag8558.t1
Asue_scaffold8	AUGUSTUS	exon	13259290	13259396	.	-	.	ID=AsAag8558.t1.exon22;Parent=AsAag8558.t1
Asue_scaffold8	AUGUSTUS	exon	13259865	13260084	.	-	.	ID=AsAag8558.t1.exon23;Parent=AsAag8558.t1
Asue_scaffold8	AUGUSTUS	exon	13260323	13260415	.	-	.	ID=AsAag8558.t1.exon24;Parent=AsAag8558.t1
Asue_scaffold8	AUGUSTUS	exon	13260517	13260576	.	-	.	ID=AsAag8558.t1.exon25;Parent=AsAag8558.t1
Asue_scaffold8	AUGUSTUS	exon	13260858	13261148	.	-	.	ID=AsAag8558.t1.exon26;Parent=AsAag8558.t1
Asue_scaffold8	AUGUSTUS	exon	13261232	13261237	.	-	.	ID=AsAag8558.t1.exon27;Parent=AsAag8558.t1
###
# start gene g8559
# protein sequence = [MAKTRGGGQVGARRSRRNQGLEVEDVAPATTLKVNKKVNKKKTANKVARRRSSTRAKKVAAVDDEVEDVTPKVAAVDD
# EVEDVTPEAVEEEKGNDKDITPEADQTEKAMSEDENEGEGCLTGQGQEEDEEEVANIEEEACLTGQDQ]
# Evidence for and against this transcript:
# % of transcript supported by hints (any source): 0
# CDS exons: 0/1
# CDS introns: 0/0
# 5'UTR exons and introns: 0/3
# 3'UTR exons and introns: 0/3
# hint groups fully obeyed: 0
# incompatible hint groups: 0
# end gene g8559
Asue_scaffold8	AUGUSTUS	gene	13268260	13270525	.	+	.	ID=AsAag8559
Asue_scaffold8	AUGUSTUS	mRNA	13268260	13270525	.	+	.	ID=AsAag8559.t1;Parent=AsAag8559
Asue_scaffold8	AUGUSTUS	CDS	13268717	13269157	.	+	0	ID=AsAag8559.t1.cds;Parent=AsAag8559.t1
Asue_scaffold8	AUGUSTUS	exon	13268717	13269157	.	+	.	ID=AsAag8559.t1.exon1;Parent=AsAag8559.t1
###
# start gene g8560
# protein sequence = [MSQNSSHDITSDVDQPDVCVDFADLGPGMVTMRVKVRIIRRFVCRAYSARFVEFVLKDPKGQKIHAVIGGDVAQRFSS
# ILIEGNCIILSDFVVRMALGRFRPSSHRFRLGSNALTSVNLIRPFSQSDNFHFAKFSDIKEGHLNPCFCVDLIGRLLVTFDFRRSESNRVNHRFFFQM
# KDRSGVRLIFRLPDVFVDSFMNERKKWIGDFQILIVRFAKLEVVKGNVTATTACTCTQFFFDHECPEFSMARPRSSICVSDLIPSMNERMMGRFIIIR
# RFRCSLRLDTLELILADEKGDRIQASIGLDFLAYDSSRLVKGTWIFIKDFGLVDAVGSVRPTRHAYKILWNLSTSFKRTMVTASVDYFKFVHFEDVLA
# GLVDPSVCVDLIGRLMCVGNYDEDEGMNSTWEQIYLELENVRGIRIRCRLPKGYATKFFSGLKTCADNIIMCVMRFARLELSRGDMRATTLCTCTELL
# FNFSCDEASRMRHAFAFGFMIEAKINSELITEYDSEFKDGDWIALHHFELHLVTVDMRTTRHAYRINFLPSTILNLIPDKDDLHYALYPSSFLDLLDD
# KLIRTYLINLIGYVVDIDDIKYSDPSKRSAWLCDDILLSIFTMNGKGLGVRGLFVFCGGGESIKFPKMKDQCFMNMAATLKFGDLNVGQDKCVVCVKI
# LALWIPNEDRLGRVCKMILDDEEGVKIESTVPHPHYSKRFEKILEQGCWFLLEDFRVVTNPEVLRNTACPYIIQFTCKTEIEPILGKKESGFFNFISY
# TDIIEGRNLKLDLPIDLYGVIIRISRVKRLPYVANWDEVGKQPKYRNFQIIDAEGTVINCCAMKNHCTELTKMWNEANYDIRVRGSTVFCVLRFWMIS
# GLEAKRCVTSGDGCSQILLDPEIAELEDEIYIAKFTSQFYKKKADPESEDEIDWGIPIQCNWDFVFLRMEPYPLSKLNSDTSEWRIRAKVLAIWQEYY
# DHYSTVDVVLVDDKRDLVSSHFDSGRPTDEEDVEDAFEVLHENDERVRTCIWVGDCFIYKNSSWKLNYCVGGEVTTMYHLDRQMYLLGYIANQSQVYL
# VDKEFKTIYNMCLQKPPNDYSQQLYDKYRGVIDDYNKQTVFPAIRNKDGEYMLRELVKRWCMKFS]
# Evidence for and against this transcript:
# % of transcript supported by hints (any source): 46.9
# CDS exons: 12/24
#      P:  12 
# CDS introns: 11/23
#      P:  11 
# 5'UTR exons and introns: 0/1
# 3'UTR exons and introns: 0/1
# hint groups fully obeyed: 0
# incompatible hint groups: 1
#      P:   1 (AL6G41900.t1)
# end gene g8560
Asue_scaffold8	AUGUSTUS	gene	13278922	13289945	.	-	.	ID=AsAag8560
Asue_scaffold8	AUGUSTUS	mRNA	13278922	13289945	.	-	.	ID=AsAag8560.t1;Parent=AsAag8560
Asue_scaffold8	AUGUSTUS	CDS	13279283	13279363	.	-	0	ID=AsAag8560.t1.cds;Parent=AsAag8560.t1
Asue_scaffold8	AUGUSTUS	CDS	13279453	13279552	.	-	1	ID=AsAag8560.t1.cds;Parent=AsAag8560.t1
Asue_scaffold8	AUGUSTUS	CDS	13279773	13279864	.	-	0	ID=AsAag8560.t1.cds;Parent=AsAag8560.t1
Asue_scaffold8	AUGUSTUS	CDS	13279944	13280120	.	-	0	ID=AsAag8560.t1.cds;Parent=AsAag8560.t1
Asue_scaffold8	AUGUSTUS	CDS	13280809	13280959	.	-	1	ID=AsAag8560.t1.cds;Parent=AsAag8560.t1
Asue_scaffold8	AUGUSTUS	CDS	13282155	13282244	.	-	1	ID=AsAag8560.t1.cds;Parent=AsAag8560.t1
Asue_scaffold8	AUGUSTUS	CDS	13282352	13282436	.	-	2	ID=AsAag8560.t1.cds;Parent=AsAag8560.t1
Asue_scaffold8	AUGUSTUS	CDS	13282532	13282674	.	-	1	ID=AsAag8560.t1.cds;Parent=AsAag8560.t1
Asue_scaffold8	AUGUSTUS	CDS	13282754	13282868	.	-	2	ID=AsAag8560.t1.cds;Parent=AsAag8560.t1
Asue_scaffold8	AUGUSTUS	CDS	13282943	13283213	.	-	0	ID=AsAag8560.t1.cds;Parent=AsAag8560.t1
Asue_scaffold8	AUGUSTUS	CDS	13283304	13283468	.	-	0	ID=AsAag8560.t1.cds;Parent=AsAag8560.t1
Asue_scaffold8	AUGUSTUS	CDS	13284285	13284377	.	-	0	ID=AsAag8560.t1.cds;Parent=AsAag8560.t1
Asue_scaffold8	AUGUSTUS	CDS	13284514	13284593	.	-	2	ID=AsAag8560.t1.cds;Parent=AsAag8560.t1
Asue_scaffold8	AUGUSTUS	CDS	13284676	13284943	.	-	0	ID=AsAag8560.t1.cds;Parent=AsAag8560.t1
Asue_scaffold8	AUGUSTUS	CDS	13285839	13285933	.	-	2	ID=AsAag8560.t1.cds;Parent=AsAag8560.t1
Asue_scaffold8	AUGUSTUS	CDS	13286007	13286131	.	-	1	ID=AsAag8560.t1.cds;Parent=AsAag8560.t1
Asue_scaffold8	AUGUSTUS	CDS	13286211	13286307	.	-	2	ID=AsAag8560.t1.cds;Parent=AsAag8560.t1
Asue_scaffold8	AUGUSTUS	CDS	13286387	13286651	.	-	0	ID=AsAag8560.t1.cds;Parent=AsAag8560.t1
Asue_scaffold8	AUGUSTUS	CDS	13286768	13286911	.	-	0	ID=AsAag8560.t1.cds;Parent=AsAag8560.t1
Asue_scaffold8	AUGUSTUS	CDS	13288855	13288925	.	-	2	ID=AsAag8560.t1.cds;Parent=AsAag8560.t1
Asue_scaffold8	AUGUSTUS	CDS	13289006	13289130	.	-	1	ID=AsAag8560.t1.cds;Parent=AsAag8560.t1
Asue_scaffold8	AUGUSTUS	CDS	13289203	13289296	.	-	2	ID=AsAag8560.t1.cds;Parent=AsAag8560.t1
Asue_scaffold8	AUGUSTUS	CDS	13289375	13289639	.	-	0	ID=AsAag8560.t1.cds;Parent=AsAag8560.t1
Asue_scaffold8	AUGUSTUS	CDS	13289714	13289893	.	-	0	ID=AsAag8560.t1.cds;Parent=AsAag8560.t1
Asue_scaffold8	AUGUSTUS	exon	13279283	13279363	.	-	.	ID=AsAag8560.t1.exon1;Parent=AsAag8560.t1
Asue_scaffold8	AUGUSTUS	exon	13279453	13279552	.	-	.	ID=AsAag8560.t1.exon2;Parent=AsAag8560.t1
Asue_scaffold8	AUGUSTUS	exon	13279773	13279864	.	-	.	ID=AsAag8560.t1.exon3;Parent=AsAag8560.t1
Asue_scaffold8	AUGUSTUS	exon	13279944	13280120	.	-	.	ID=AsAag8560.t1.exon4;Parent=AsAag8560.t1
Asue_scaffold8	AUGUSTUS	exon	13280809	13280959	.	-	.	ID=AsAag8560.t1.exon5;Parent=AsAag8560.t1
Asue_scaffold8	AUGUSTUS	exon	13282155	13282244	.	-	.	ID=AsAag8560.t1.exon6;Parent=AsAag8560.t1
Asue_scaffold8	AUGUSTUS	exon	13282352	13282436	.	-	.	ID=AsAag8560.t1.exon7;Parent=AsAag8560.t1
Asue_scaffold8	AUGUSTUS	exon	13282532	13282674	.	-	.	ID=AsAag8560.t1.exon8;Parent=AsAag8560.t1
Asue_scaffold8	AUGUSTUS	exon	13282754	13282868	.	-	.	ID=AsAag8560.t1.exon9;Parent=AsAag8560.t1
Asue_scaffold8	AUGUSTUS	exon	13282943	13283213	.	-	.	ID=AsAag8560.t1.exon10;Parent=AsAag8560.t1
Asue_scaffold8	AUGUSTUS	exon	13283304	13283468	.	-	.	ID=AsAag8560.t1.exon11;Parent=AsAag8560.t1
Asue_scaffold8	AUGUSTUS	exon	13284285	13284377	.	-	.	ID=AsAag8560.t1.exon12;Parent=AsAag8560.t1
Asue_scaffold8	AUGUSTUS	exon	13284514	13284593	.	-	.	ID=AsAag8560.t1.exon13;Parent=AsAag8560.t1
Asue_scaffold8	AUGUSTUS	exon	13284676	13284943	.	-	.	ID=AsAag8560.t1.exon14;Parent=AsAag8560.t1
Asue_scaffold8	AUGUSTUS	exon	13285839	13285933	.	-	.	ID=AsAag8560.t1.exon15;Parent=AsAag8560.t1
Asue_scaffold8	AUGUSTUS	exon	13286007	13286131	.	-	.	ID=AsAag8560.t1.exon16;Parent=AsAag8560.t1
Asue_scaffold8	AUGUSTUS	exon	13286211	13286307	.	-	.	ID=AsAag8560.t1.exon17;Parent=AsAag8560.t1
Asue_scaffold8	AUGUSTUS	exon	13286387	13286651	.	-	.	ID=AsAag8560.t1.exon18;Parent=AsAag8560.t1
Asue_scaffold8	AUGUSTUS	exon	13286768	13286911	.	-	.	ID=AsAag8560.t1.exon19;Parent=AsAag8560.t1
Asue_scaffold8	AUGUSTUS	exon	13288855	13288925	.	-	.	ID=AsAag8560.t1.exon20;Parent=AsAag8560.t1
Asue_scaffold8	AUGUSTUS	exon	13289006	13289130	.	-	.	ID=AsAag8560.t1.exon21;Parent=AsAag8560.t1
Asue_scaffold8	AUGUSTUS	exon	13289203	13289296	.	-	.	ID=AsAag8560.t1.exon22;Parent=AsAag8560.t1
Asue_scaffold8	AUGUSTUS	exon	13289375	13289639	.	-	.	ID=AsAag8560.t1.exon23;Parent=AsAag8560.t1
Asue_scaffold8	AUGUSTUS	exon	13289714	13289893	.	-	.	ID=AsAag8560.t1.exon24;Parent=AsAag8560.t1
###
# start gene g8561
# protein sequence = [MAYFHDVSILRPCITGWHIRVKVLRMINVCINPMNALRLVLVDDKGFKINCWINGEYAKHYAEFLKEDRWFSFTEFRV
# LENSDRVRLTNHPFRMSIFGTTVVLPADPPSVEPCDSFTPFRSIIDGTVDESVLIDLIGVLSDVGELVNVGTNPSDLTGFKLSFRIRGPCGNVIVGLV
# SGRSAMEFRKHYDLCVSKHLVCIMRLWKVYRYFDGPKNVRIVNKGLISEVLPYPDVPEAVXXXXXXXXXXXXXXXXXXXXXXXXXXXXXTALC]
# Evidence for and against this transcript:
# % of transcript supported by hints (any source): 0
# CDS exons: 0/4
# CDS introns: 0/3
# 5'UTR exons and introns: 0/1
# 3'UTR exons and introns: 0/3
# hint groups fully obeyed: 0
# incompatible hint groups: 0
# end gene g8561
Asue_scaffold8	AUGUSTUS	gene	13301800	13304785	.	-	.	ID=AsAag8561
Asue_scaffold8	AUGUSTUS	mRNA	13301800	13304785	.	-	.	ID=AsAag8561.t1;Parent=AsAag8561
Asue_scaffold8	AUGUSTUS	CDS	13303631	13303937	.	-	1	ID=AsAag8561.t1.cds;Parent=AsAag8561.t1
Asue_scaffold8	AUGUSTUS	CDS	13304065	13304167	.	-	2	ID=AsAag8561.t1.cds;Parent=AsAag8561.t1
Asue_scaffold8	AUGUSTUS	CDS	13304250	13304514	.	-	0	ID=AsAag8561.t1.cds;Parent=AsAag8561.t1
Asue_scaffold8	AUGUSTUS	CDS	13304596	13304730	.	-	0	ID=AsAag8561.t1.cds;Parent=AsAag8561.t1
Asue_scaffold8	AUGUSTUS	exon	13303631	13303937	.	-	.	ID=AsAag8561.t1.exon1;Parent=AsAag8561.t1
Asue_scaffold8	AUGUSTUS	exon	13304065	13304167	.	-	.	ID=AsAag8561.t1.exon2;Parent=AsAag8561.t1
Asue_scaffold8	AUGUSTUS	exon	13304250	13304514	.	-	.	ID=AsAag8561.t1.exon3;Parent=AsAag8561.t1
Asue_scaffold8	AUGUSTUS	exon	13304596	13304730	.	-	.	ID=AsAag8561.t1.exon4;Parent=AsAag8561.t1
###
# start gene g8562
# protein sequence = [MSEQIYLSNLARGRTVKYVRVKILSLWRVRIYGFRCKTEMLLADEQGTKIEGTIGCGPFHNVDMRKLREDAWYTISDF
# VVSVPIRRTLNTLHPFHIKIHNLCGVVVYVSEIKRMTYVPGEYDASTACNYLYFRLMDQKGREMPCFALGHYAADFMNVWTRRGYQASFRYQPVFCVL
# RFWKVDEFMGEPSISTRIGCSKIYLEPTLPEIT]
# Evidence for and against this transcript:
# % of transcript supported by hints (any source): 81.8
# CDS exons: 5/5
#      P:   5 
# CDS introns: 4/4
#      P:   4 
# 5'UTR exons and introns: 0/1
# 3'UTR exons and introns: 0/1
# hint groups fully obeyed: 5
#      P:   5 (AL1G50260.t1)
# incompatible hint groups: 6
#      P:   6 (AL2G22210.t1)
# protein sequence = [MSEQIYLSNLARGRTVKYVRVKILSLWRVRIYGFRCKTEMLLADEQGTKIEGTIGCGPFHNVDMRKLREDAWYTISDF
# VVSVPIRRTLNTLHPFHIKIHMICVLYVSLLDLCGVVVYVSEIKRMTYVPGEYDASTACNYLYFRLMDQKGREMPCFALGHYAADFMNVWTRRGYQAS
# FRYQPVFCVLRFWKVDEFMGEPSISTRIGCSKIYLEPTLPEIT]
# Evidence for and against this transcript:
# % of transcript supported by hints (any source): 81.8
# CDS exons: 5/5
#      P:   5 
# CDS introns: 4/4
#      P:   4 
# 5'UTR exons and introns: 0/1
# 3'UTR exons and introns: 0/1
# hint groups fully obeyed: 5
#      P:   5 (AL2G22210.t1)
# incompatible hint groups: 6
#      P:   6 (AL1G50260.t1)
# end gene g8562
Asue_scaffold8	AUGUSTUS	gene	13305441	13306925	.	-	.	ID=AsAag8562
Asue_scaffold8	AUGUSTUS	mRNA	13305441	13306925	.	-	.	ID=AsAag8562.t1;Parent=AsAag8562
Asue_scaffold8	AUGUSTUS	CDS	13305551	13305624	.	-	2	ID=AsAag8562.t1.cds;Parent=AsAag8562.t1
Asue_scaffold8	AUGUSTUS	CDS	13305709	13305851	.	-	1	ID=AsAag8562.t1.cds;Parent=AsAag8562.t1
Asue_scaffold8	AUGUSTUS	CDS	13305990	13306104	.	-	2	ID=AsAag8562.t1.cds;Parent=AsAag8562.t1
Asue_scaffold8	AUGUSTUS	CDS	13306376	13306535	.	-	0	ID=AsAag8562.t1.cds;Parent=AsAag8562.t1
Asue_scaffold8	AUGUSTUS	CDS	13306724	13306861	.	-	0	ID=AsAag8562.t1.cds;Parent=AsAag8562.t1
Asue_scaffold8	AUGUSTUS	exon	13305551	13305624	.	-	.	ID=AsAag8562.t1.exon1;Parent=AsAag8562.t1
Asue_scaffold8	AUGUSTUS	exon	13305709	13305851	.	-	.	ID=AsAag8562.t1.exon2;Parent=AsAag8562.t1
Asue_scaffold8	AUGUSTUS	exon	13305990	13306104	.	-	.	ID=AsAag8562.t1.exon3;Parent=AsAag8562.t1
Asue_scaffold8	AUGUSTUS	exon	13306376	13306535	.	-	.	ID=AsAag8562.t1.exon4;Parent=AsAag8562.t1
Asue_scaffold8	AUGUSTUS	exon	13306724	13306861	.	-	.	ID=AsAag8562.t1.exon5;Parent=AsAag8562.t1
Asue_scaffold8	AUGUSTUS	mRNA	13305441	13306925	.	-	.	ID=AsAag8562.t2;Parent=AsAag8562
Asue_scaffold8	AUGUSTUS	CDS	13305551	13305624	.	-	2	ID=AsAag8562.t2.cds;Parent=AsAag8562.t2
Asue_scaffold8	AUGUSTUS	CDS	13305709	13305851	.	-	1	ID=AsAag8562.t2.cds;Parent=AsAag8562.t2
Asue_scaffold8	AUGUSTUS	CDS	13305990	13306134	.	-	2	ID=AsAag8562.t2.cds;Parent=AsAag8562.t2
Asue_scaffold8	AUGUSTUS	CDS	13306376	13306535	.	-	0	ID=AsAag8562.t2.cds;Parent=AsAag8562.t2
Asue_scaffold8	AUGUSTUS	CDS	13306724	13306861	.	-	0	ID=AsAag8562.t2.cds;Parent=AsAag8562.t2
Asue_scaffold8	AUGUSTUS	exon	13305551	13305624	.	-	.	ID=AsAag8562.t2.exon1;Parent=AsAag8562.t2
Asue_scaffold8	AUGUSTUS	exon	13305709	13305851	.	-	.	ID=AsAag8562.t2.exon2;Parent=AsAag8562.t2
Asue_scaffold8	AUGUSTUS	exon	13305990	13306134	.	-	.	ID=AsAag8562.t2.exon3;Parent=AsAag8562.t2
Asue_scaffold8	AUGUSTUS	exon	13306376	13306535	.	-	.	ID=AsAag8562.t2.exon4;Parent=AsAag8562.t2
Asue_scaffold8	AUGUSTUS	exon	13306724	13306861	.	-	.	ID=AsAag8562.t2.exon5;Parent=AsAag8562.t2
###
# start gene g8563
# protein sequence = [MADNDASPSQREEQDVAKRFRKRGLANEDLLERLFSGAHIGVEDGWSVGNGRDVYRPQHTYDTRGQFDMNTTYVGEDS
# YVPLSTPPDEQNQNNQSTQGTINPPYDERSHSEQRGKRKRGASNIDNQSDLSKAFRERSDAIKLAAAEMSSALTSDVTMAARRMHQISEIEFGSTFYW
# DANKLLSNDEVARRWFLGIPENKFALLYLEQMIGRKHDE]
# Evidence for and against this transcript:
# % of transcript supported by hints (any source): 0
# CDS exons: 0/2
# CDS introns: 0/1
# 5'UTR exons and introns: 0/3
# 3'UTR exons and introns: 0/1
# hint groups fully obeyed: 0
# incompatible hint groups: 0
# end gene g8563
Asue_scaffold8	AUGUSTUS	gene	13314704	13316185	.	-	.	ID=AsAag8563
Asue_scaffold8	AUGUSTUS	mRNA	13314704	13316185	.	-	.	ID=AsAag8563.t1;Parent=AsAag8563
Asue_scaffold8	AUGUSTUS	CDS	13314894	13315505	.	-	0	ID=AsAag8563.t1.cds;Parent=AsAag8563.t1
Asue_scaffold8	AUGUSTUS	CDS	13315980	13316015	.	-	0	ID=AsAag8563.t1.cds;Parent=AsAag8563.t1
Asue_scaffold8	AUGUSTUS	exon	13314894	13315505	.	-	.	ID=AsAag8563.t1.exon1;Parent=AsAag8563.t1
Asue_scaffold8	AUGUSTUS	exon	13315980	13316015	.	-	.	ID=AsAag8563.t1.exon2;Parent=AsAag8563.t1
###
# start gene g8564
# protein sequence = [MAADISWDEIKKENVDLEKIPVDEVFQQLKCSREGLSSEEGRNRLQIFGANKLEEKVENKFLKFLGFMWNPLSWVMEA
# AAIMAIVLANGGGRPPDWQDFVGITCLLIINSTISFIEENNAGNAAAALMANLAPKTKVLRDGRWGEQEAAILVPGDLISIKLGDIVPADARLLEGDP
# LKIDQSALTGESLPATKHPGDEVFSGSTCKQGEIEAVVIATGVHTFFGKAAHLVDSTNNVGHFQKVLTAIGNFCICSIGIGMLIEIIIMYPIQHRKYR
# DGIDNLLVLLIGGIPIAMPTVLSVTMAIGSHRLSQQGAITKRMTAIEEMAGMDVLCSDKTGTLTLNKLTVDKNLIEVFPKDVDKDTVILLSARASRIE
# NQDAIDTSIVNMLGDPKEARAGITEVHFLPFNPVEKRTAITYIDSNGEWHRCSKGAPEQIIELCDLKGETKRRAHEIIDKFAERGLRSLGVARQRVPE
# KDKESAGTPWEFVGLLPLFDPPRHDSAETIRRALDLGVNVKMITGDQLAIGKETGRRLGMGTNMYPSSSLLENKDDTTGGVPVDELIEKADGFAGVFP
# EHKYEIVRKLQERKHIVGMTGDGVNDAPALKKADIGIAVDDATDAARSASDIVLTEPGLSVIVSAVLTSRAIFQRMKNYTIYAVSITIRIVLGFMLVA
# LIWEFDFSPFMVLIIAILNDGTIMTISKDRVKPSPIPDSWKLKEIFATGVVLGTYMALVTVVFFWLAHDTTFFSDKFGVRSLQGKDEELIAVLYLQVS
# IISQALIFVTRSRSWSFVERPGLLLLIAFFVAQLIATLIATYAHWEFARIKGCGWGWCGVIWIYSIVTYIPLDILKFITRYTLSGKAWNNMIENRTAF
# TTKKDYGRGEREAQWALAQRTLHGLKPPESMFEDTATYTELSEIAEQAKKRAEVARLREVHTLKGHVESVVKLKGLDIDNLNQHYTV]
# Evidence for and against this transcript:
# % of transcript supported by hints (any source): 89.5
# CDS exons: 9/9
#      P:   9 
# CDS introns: 8/8
#      P:   8 
# 5'UTR exons and introns: 0/1
# 3'UTR exons and introns: 0/1
# hint groups fully obeyed: 2
#      P:   2 
# incompatible hint groups: 5
#      P:   5 (TRINITY_GG_40_c18_g1_i1,AL3G44180.t1)
# end gene g8564
Asue_scaffold8	AUGUSTUS	gene	13344229	13348000	.	-	.	ID=AsAag8564
Asue_scaffold8	AUGUSTUS	mRNA	13344229	13348000	.	-	.	ID=AsAag8564.t1;Parent=AsAag8564
Asue_scaffold8	AUGUSTUS	CDS	13344307	13344403	.	-	1	ID=AsAag8564.t1.cds;Parent=AsAag8564.t1
Asue_scaffold8	AUGUSTUS	CDS	13344494	13344669	.	-	0	ID=AsAag8564.t1.cds;Parent=AsAag8564.t1
Asue_scaffold8	AUGUSTUS	CDS	13344754	13344936	.	-	0	ID=AsAag8564.t1.cds;Parent=AsAag8564.t1
Asue_scaffold8	AUGUSTUS	CDS	13345020	13345193	.	-	0	ID=AsAag8564.t1.cds;Parent=AsAag8564.t1
Asue_scaffold8	AUGUSTUS	CDS	13345272	13345786	.	-	2	ID=AsAag8564.t1.cds;Parent=AsAag8564.t1
Asue_scaffold8	AUGUSTUS	CDS	13345863	13346517	.	-	0	ID=AsAag8564.t1.cds;Parent=AsAag8564.t1
Asue_scaffold8	AUGUSTUS	CDS	13346608	13346934	.	-	0	ID=AsAag8564.t1.cds;Parent=AsAag8564.t1
Asue_scaffold8	AUGUSTUS	CDS	13347014	13347685	.	-	0	ID=AsAag8564.t1.cds;Parent=AsAag8564.t1
Asue_scaffold8	AUGUSTUS	CDS	13347800	13347850	.	-	0	ID=AsAag8564.t1.cds;Parent=AsAag8564.t1
Asue_scaffold8	AUGUSTUS	exon	13344307	13344403	.	-	.	ID=AsAag8564.t1.exon1;Parent=AsAag8564.t1
Asue_scaffold8	AUGUSTUS	exon	13344494	13344669	.	-	.	ID=AsAag8564.t1.exon2;Parent=AsAag8564.t1
Asue_scaffold8	AUGUSTUS	exon	13344754	13344936	.	-	.	ID=AsAag8564.t1.exon3;Parent=AsAag8564.t1
Asue_scaffold8	AUGUSTUS	exon	13345020	13345193	.	-	.	ID=AsAag8564.t1.exon4;Parent=AsAag8564.t1
Asue_scaffold8	AUGUSTUS	exon	13345272	13345786	.	-	.	ID=AsAag8564.t1.exon5;Parent=AsAag8564.t1
Asue_scaffold8	AUGUSTUS	exon	13345863	13346517	.	-	.	ID=AsAag8564.t1.exon6;Parent=AsAag8564.t1
Asue_scaffold8	AUGUSTUS	exon	13346608	13346934	.	-	.	ID=AsAag8564.t1.exon7;Parent=AsAag8564.t1
Asue_scaffold8	AUGUSTUS	exon	13347014	13347685	.	-	.	ID=AsAag8564.t1.exon8;Parent=AsAag8564.t1
Asue_scaffold8	AUGUSTUS	exon	13347800	13347850	.	-	.	ID=AsAag8564.t1.exon9;Parent=AsAag8564.t1
###
# start gene g8565
# protein sequence = [MRRNDRCNRRKSYIEKYVLYVIPALGACLSCVDLVLLVRTNRRREVMFLPLSRFAMWITVMLSSKFACACCVFASRIL
# CFWWIFRFLTDALHLNMIFTLQSLECVKEICLIMLDIAFGISINFLRIKQTPLKISSLEDPLIEEGDDQRRIEKTGSWWDLFTFGYIGSIMKHGSVKQ
# LEFENLLPLPPDMDPFTCCENLLRCWQLQECNNYSTPSLIWSISGVYGWPYFRLGLLKVFNDCIGFAGPLFLNRLIKYLEKGSGSSVGYTLAVSLGLI
# SIFKSFLDTQYTFRLSKLKLKLRSSIMSVIYRKCLWVNTANRSGFSEGEIQTFMSVDADRIVNLCNSLHDMWSLPLQIGIALYLLYTQVKFAFLSGLA
# ITILLIPVNKWISVLIASATEKMMKLKDERIRKTGELLTNIRTLKMYGWDNWFADWLKETRATEVTHLATRKYLDAWCVFFWATTPTLFSLCTFGLFA
# LMGHQLDAATVFTCLALFNSLISPLNSFPWVINGLIDAFISTRRVSKFLCCLEHSRDSSLDSGLTSEELAVFMEDSSCTWSSNVEDNYNLTIKHVSLR
# VPKGSFVAVIGEVGSGKTSLLNSLLGEMRCVHGSILLNGSVAYVPQVPWILSGTVRENILFGKPFDSKRYFDTLSACALDVDISLMAGGDMACIGDKG
# VNLSGGQRARLALARAVYHGSDMYLLDDVLSAVDSQVGCWILQRALLGPLLNKKTRVMCTHNIQAISCVDMIVVMDKGKVKWTGTVTDMPKSISPTFS
# LSNDFDMSSPNHLTKRKEPLSIKKDDVDEISDAADIVKLEERKEGRVEVMVYRNYAAFSGWFIAIVILVSAVLMQASRNGNDLWLSYWVDKTGRGVSH
# YSTSFYLMVLCIFCIINSILTLVRAFSFAFGGLKAAVHVHSALISKLINAPTQFFDQTPSGRILNRFSSDLYTIDDSLPFILNILLANFVGLLGIILV
# LSYVQVLFLLLLLPFWYIYSKLQFFYRSTSRELRRLDSVSRSPIYASFTETLDGSSTIRAFKSEEHFVARFIEHLTLYQRTSYSEIIASLWLSLRLQL
# LGAMIVLFVAVMAVFGSRGNFPISFGTPGLVGLALSYAAPLVSLLGSFLTSFTETEKEMVSVERVLQYMDVPQEEVSGRQSLSGKWPVQGLVEFHNVT
# MRYISTLPPALNNISFTIQGGMHVGVIGRTGAGKSSILNALFRLTPVCNGEILVDGININHLPIRKLRSHLAVVPQSPFLFQGSLRDNLDPLGLSEDW
# RIWEILEKCKVKAEVESAGGLDSNVKESGCSFSVGQRQLLCLARALLKSSKILCLDECTANIDVHTASLLHNTISTECKGVTVITIAHRISTVLDLDS
# ILILDRGILVEQGKPQHLLQDDSSTFSSFVRASK]
# Evidence for and against this transcript:
# % of transcript supported by hints (any source): 50.8
# CDS exons: 17/32
#      P:  17 
# CDS introns: 16/31
#      P:  16 
# 5'UTR exons and introns: 0/1
# 3'UTR exons and introns: 0/1
# hint groups fully obeyed: 16
#      P:  16 
# incompatible hint groups: 18
#      P:  18 (TRINITY_GG_40_c12_g1_i1)
# end gene g8565
Asue_scaffold8	AUGUSTUS	gene	13351815	13359181	.	+	.	ID=AsAag8565
Asue_scaffold8	AUGUSTUS	mRNA	13351815	13359181	.	+	.	ID=AsAag8565.t1;Parent=AsAag8565
Asue_scaffold8	AUGUSTUS	CDS	13351909	13351938	.	+	0	ID=AsAag8565.t1.cds;Parent=AsAag8565.t1
Asue_scaffold8	AUGUSTUS	CDS	13352016	13352156	.	+	0	ID=AsAag8565.t1.cds;Parent=AsAag8565.t1
Asue_scaffold8	AUGUSTUS	CDS	13352239	13352367	.	+	0	ID=AsAag8565.t1.cds;Parent=AsAag8565.t1
Asue_scaffold8	AUGUSTUS	CDS	13352495	13352595	.	+	0	ID=AsAag8565.t1.cds;Parent=AsAag8565.t1
Asue_scaffold8	AUGUSTUS	CDS	13352673	13352721	.	+	1	ID=AsAag8565.t1.cds;Parent=AsAag8565.t1
Asue_scaffold8	AUGUSTUS	CDS	13352802	13353053	.	+	0	ID=AsAag8565.t1.cds;Parent=AsAag8565.t1
Asue_scaffold8	AUGUSTUS	CDS	13353123	13353192	.	+	0	ID=AsAag8565.t1.cds;Parent=AsAag8565.t1
Asue_scaffold8	AUGUSTUS	CDS	13353266	13353326	.	+	2	ID=AsAag8565.t1.cds;Parent=AsAag8565.t1
Asue_scaffold8	AUGUSTUS	CDS	13353438	13353525	.	+	1	ID=AsAag8565.t1.cds;Parent=AsAag8565.t1
Asue_scaffold8	AUGUSTUS	CDS	13353829	13353947	.	+	0	ID=AsAag8565.t1.cds;Parent=AsAag8565.t1
Asue_scaffold8	AUGUSTUS	CDS	13354028	13354125	.	+	1	ID=AsAag8565.t1.cds;Parent=AsAag8565.t1
Asue_scaffold8	AUGUSTUS	CDS	13354200	13354266	.	+	2	ID=AsAag8565.t1.cds;Parent=AsAag8565.t1
Asue_scaffold8	AUGUSTUS	CDS	13354382	13354499	.	+	1	ID=AsAag8565.t1.cds;Parent=AsAag8565.t1
Asue_scaffold8	AUGUSTUS	CDS	13354608	13354724	.	+	0	ID=AsAag8565.t1.cds;Parent=AsAag8565.t1
Asue_scaffold8	AUGUSTUS	CDS	13354825	13354905	.	+	0	ID=AsAag8565.t1.cds;Parent=AsAag8565.t1
Asue_scaffold8	AUGUSTUS	CDS	13354987	13355205	.	+	0	ID=AsAag8565.t1.cds;Parent=AsAag8565.t1
Asue_scaffold8	AUGUSTUS	CDS	13355316	13355417	.	+	0	ID=AsAag8565.t1.cds;Parent=AsAag8565.t1
Asue_scaffold8	AUGUSTUS	CDS	13355508	13355575	.	+	0	ID=AsAag8565.t1.cds;Parent=AsAag8565.t1
Asue_scaffold8	AUGUSTUS	CDS	13355688	13355819	.	+	1	ID=AsAag8565.t1.cds;Parent=AsAag8565.t1
Asue_scaffold8	AUGUSTUS	CDS	13355903	13356050	.	+	1	ID=AsAag8565.t1.cds;Parent=AsAag8565.t1
Asue_scaffold8	AUGUSTUS	CDS	13356150	13356409	.	+	0	ID=AsAag8565.t1.cds;Parent=AsAag8565.t1
Asue_scaffold8	AUGUSTUS	CDS	13356484	13356640	.	+	1	ID=AsAag8565.t1.cds;Parent=AsAag8565.t1
Asue_scaffold8	AUGUSTUS	CDS	13356724	13356899	.	+	0	ID=AsAag8565.t1.cds;Parent=AsAag8565.t1
Asue_scaffold8	AUGUSTUS	CDS	13356977	13357088	.	+	1	ID=AsAag8565.t1.cds;Parent=AsAag8565.t1
Asue_scaffold8	AUGUSTUS	CDS	13357176	13357229	.	+	0	ID=AsAag8565.t1.cds;Parent=AsAag8565.t1
Asue_scaffold8	AUGUSTUS	CDS	13357339	13357461	.	+	0	ID=AsAag8565.t1.cds;Parent=AsAag8565.t1
Asue_scaffold8	AUGUSTUS	CDS	13357579	13357677	.	+	0	ID=AsAag8565.t1.cds;Parent=AsAag8565.t1
Asue_scaffold8	AUGUSTUS	CDS	13357820	13357912	.	+	0	ID=AsAag8565.t1.cds;Parent=AsAag8565.t1
Asue_scaffold8	AUGUSTUS	CDS	13357982	13358092	.	+	0	ID=AsAag8565.t1.cds;Parent=AsAag8565.t1
Asue_scaffold8	AUGUSTUS	CDS	13358161	13358322	.	+	0	ID=AsAag8565.t1.cds;Parent=AsAag8565.t1
Asue_scaffold8	AUGUSTUS	CDS	13358406	13358593	.	+	0	ID=AsAag8565.t1.cds;Parent=AsAag8565.t1
Asue_scaffold8	AUGUSTUS	CDS	13358673	13359108	.	+	1	ID=AsAag8565.t1.cds;Parent=AsAag8565.t1
Asue_scaffold8	AUGUSTUS	exon	13351909	13351938	.	+	.	ID=AsAag8565.t1.exon1;Parent=AsAag8565.t1
Asue_scaffold8	AUGUSTUS	exon	13352016	13352156	.	+	.	ID=AsAag8565.t1.exon2;Parent=AsAag8565.t1
Asue_scaffold8	AUGUSTUS	exon	13352239	13352367	.	+	.	ID=AsAag8565.t1.exon3;Parent=AsAag8565.t1
Asue_scaffold8	AUGUSTUS	exon	13352495	13352595	.	+	.	ID=AsAag8565.t1.exon4;Parent=AsAag8565.t1
Asue_scaffold8	AUGUSTUS	exon	13352673	13352721	.	+	.	ID=AsAag8565.t1.exon5;Parent=AsAag8565.t1
Asue_scaffold8	AUGUSTUS	exon	13352802	13353053	.	+	.	ID=AsAag8565.t1.exon6;Parent=AsAag8565.t1
Asue_scaffold8	AUGUSTUS	exon	13353123	13353192	.	+	.	ID=AsAag8565.t1.exon7;Parent=AsAag8565.t1
Asue_scaffold8	AUGUSTUS	exon	13353266	13353326	.	+	.	ID=AsAag8565.t1.exon8;Parent=AsAag8565.t1
Asue_scaffold8	AUGUSTUS	exon	13353438	13353525	.	+	.	ID=AsAag8565.t1.exon9;Parent=AsAag8565.t1
Asue_scaffold8	AUGUSTUS	exon	13353829	13353947	.	+	.	ID=AsAag8565.t1.exon10;Parent=AsAag8565.t1
Asue_scaffold8	AUGUSTUS	exon	13354028	13354125	.	+	.	ID=AsAag8565.t1.exon11;Parent=AsAag8565.t1
Asue_scaffold8	AUGUSTUS	exon	13354200	13354266	.	+	.	ID=AsAag8565.t1.exon12;Parent=AsAag8565.t1
Asue_scaffold8	AUGUSTUS	exon	13354382	13354499	.	+	.	ID=AsAag8565.t1.exon13;Parent=AsAag8565.t1
Asue_scaffold8	AUGUSTUS	exon	13354608	13354724	.	+	.	ID=AsAag8565.t1.exon14;Parent=AsAag8565.t1
Asue_scaffold8	AUGUSTUS	exon	13354825	13354905	.	+	.	ID=AsAag8565.t1.exon15;Parent=AsAag8565.t1
Asue_scaffold8	AUGUSTUS	exon	13354987	13355205	.	+	.	ID=AsAag8565.t1.exon16;Parent=AsAag8565.t1
Asue_scaffold8	AUGUSTUS	exon	13355316	13355417	.	+	.	ID=AsAag8565.t1.exon17;Parent=AsAag8565.t1
Asue_scaffold8	AUGUSTUS	exon	13355508	13355575	.	+	.	ID=AsAag8565.t1.exon18;Parent=AsAag8565.t1
Asue_scaffold8	AUGUSTUS	exon	13355688	13355819	.	+	.	ID=AsAag8565.t1.exon19;Parent=AsAag8565.t1
Asue_scaffold8	AUGUSTUS	exon	13355903	13356050	.	+	.	ID=AsAag8565.t1.exon20;Parent=AsAag8565.t1
Asue_scaffold8	AUGUSTUS	exon	13356150	13356409	.	+	.	ID=AsAag8565.t1.exon21;Parent=AsAag8565.t1
Asue_scaffold8	AUGUSTUS	exon	13356484	13356640	.	+	.	ID=AsAag8565.t1.exon22;Parent=AsAag8565.t1
Asue_scaffold8	AUGUSTUS	exon	13356724	13356899	.	+	.	ID=AsAag8565.t1.exon23;Parent=AsAag8565.t1
Asue_scaffold8	AUGUSTUS	exon	13356977	13357088	.	+	.	ID=AsAag8565.t1.exon24;Parent=AsAag8565.t1
Asue_scaffold8	AUGUSTUS	exon	13357176	13357229	.	+	.	ID=AsAag8565.t1.exon25;Parent=AsAag8565.t1
Asue_scaffold8	AUGUSTUS	exon	13357339	13357461	.	+	.	ID=AsAag8565.t1.exon26;Parent=AsAag8565.t1
Asue_scaffold8	AUGUSTUS	exon	13357579	13357677	.	+	.	ID=AsAag8565.t1.exon27;Parent=AsAag8565.t1
Asue_scaffold8	AUGUSTUS	exon	13357820	13357912	.	+	.	ID=AsAag8565.t1.exon28;Parent=AsAag8565.t1
Asue_scaffold8	AUGUSTUS	exon	13357982	13358092	.	+	.	ID=AsAag8565.t1.exon29;Parent=AsAag8565.t1
Asue_scaffold8	AUGUSTUS	exon	13358161	13358322	.	+	.	ID=AsAag8565.t1.exon30;Parent=AsAag8565.t1
Asue_scaffold8	AUGUSTUS	exon	13358406	13358593	.	+	.	ID=AsAag8565.t1.exon31;Parent=AsAag8565.t1
Asue_scaffold8	AUGUSTUS	exon	13358673	13359108	.	+	.	ID=AsAag8565.t1.exon32;Parent=AsAag8565.t1
###
# start gene g8566
# protein sequence = [MREANEGGEMEEPLPRDVQILLTSREDPVSMRLLGAQYISKLVKISGISIAASRVKAKATYVFLVCKNCKKTREVPCR
# PGLGGAIVPRSCDNIPQPGEEPCPLDPWMVVPDRSQYVDQQTLKLQENPEDVPTGELPRNMLLSVDRHLVQTIVPGTRLTVMGIYSIFQASSSSNSHK
# GAVAIRQPYIRVVGLEDTNEASSRGPANFTPDEEEEFKKFADSQDVYKNICTKIAPSIFGHEDVKRAAACLLFGGSRKSLPDGVKLRGDINVLLLGDP
# STAKSQFLKFVEKTAPIAVYTSGKGSSAAGLTASVIRDSSTREFYLEGGAMVLADGGVVCIDEFDKMRPEDRVAIHEAMEQQTISIAKAGITTVLNSR
# TSVLAAANPPSGRYDDLKTAQDNIDLQTTILSRFDLIFIVKDIRKYSQDKEIASHIIRVHASANKFSDENTDSKEDNWLKRYIQYCRARCHPRLSKDA
# AENLQRKYVTIRMDMKRRAHETGEAAPIPITVRQLEAIVRLSESLAKMRLSHEATPDDVDKAFKLFDTSTMDAARSGINQQINITGEMANEIKQAETQ
# IKRRMGIGARLSERRLIEDLARMGMNDSMVRRALLIMHQRGEVEYQRERRSIYHLIRGIQRHCRVDMTTAILQPFSLSLLPRFSEFPRCFASSSSSSS
# ASLSIPNRPPLRLXXXXXXXXXXXXXFLRFLLVRSSRYAVLGAGFAGISVAWHLLKDSPKELRLSVDVYDEVGIGGGASGVSGGLLHPYSPKGKLLWH
# GAECWRECLELLNVAETAASSRYPATENGNSSESFGNFMVRRRGILRPATNAKTLDLMSDNARNCLASCVVETIDKDGARNLVPNLYLPLNCAFYFPG
# AMNVNPQRYLQALFLACQNSARASLGKKNITLVKKSIGDVLELEGEYDAVVICLGSKVDFLPGLTGKLPLRTCRGVITHMQLHESARGSYPDGGPSIL
# SDAWLAVQGPLNLHMGSTWEWQSRNYSSDVPAEEASRALDELLPKASAVYPDIAKWEFAGARAGLRAMPPLTSHGSLPLLGCVNQLIGAAGESCKFWV
# FSGLGSRGLLYHAWLGKLMAKAVFSCKEELIPSELTSWKKNRL]
# Evidence for and against this transcript:
# % of transcript supported by hints (any source): 86.8
# CDS exons: 23/25
#      P:  23 
# CDS introns: 23/24
#      E:  11 
#      P:  23 
# 5'UTR exons and introns: 0/3
# 3'UTR exons and introns: 0/1
# hint groups fully obeyed: 27
#      E:  11 
#      P:  16 
# incompatible hint groups: 21
#      P:  21 (TRINITY_GG_46_c0_g1_i1,TRINITY_GG_46_c1_g1_i1,TRINITY_GG_51_c2_g1_i1,AL3G44220.t1)
# end gene g8566
Asue_scaffold8	AUGUSTUS	gene	13359200	13368270	.	-	.	ID=AsAag8566
Asue_scaffold8	AUGUSTUS	mRNA	13359200	13368270	.	-	.	ID=AsAag8566.t1;Parent=AsAag8566
Asue_scaffold8	AUGUSTUS	CDS	13359348	13359807	.	-	1	ID=AsAag8566.t1.cds;Parent=AsAag8566.t1
Asue_scaffold8	AUGUSTUS	CDS	13360074	13360200	.	-	2	ID=AsAag8566.t1.cds;Parent=AsAag8566.t1
Asue_scaffold8	AUGUSTUS	CDS	13360541	13360640	.	-	0	ID=AsAag8566.t1.cds;Parent=AsAag8566.t1
Asue_scaffold8	AUGUSTUS	CDS	13360722	13360868	.	-	0	ID=AsAag8566.t1.cds;Parent=AsAag8566.t1
Asue_scaffold8	AUGUSTUS	CDS	13360948	13360999	.	-	1	ID=AsAag8566.t1.cds;Parent=AsAag8566.t1
Asue_scaffold8	AUGUSTUS	CDS	13361075	13361219	.	-	2	ID=AsAag8566.t1.cds;Parent=AsAag8566.t1
Asue_scaffold8	AUGUSTUS	CDS	13361313	13361421	.	-	0	ID=AsAag8566.t1.cds;Parent=AsAag8566.t1
Asue_scaffold8	AUGUSTUS	CDS	13361546	13361851	.	-	0	ID=AsAag8566.t1.cds;Parent=AsAag8566.t1
Asue_scaffold8	AUGUSTUS	CDS	13362792	13362860	.	-	0	ID=AsAag8566.t1.cds;Parent=AsAag8566.t1
Asue_scaffold8	AUGUSTUS	CDS	13362943	13363044	.	-	0	ID=AsAag8566.t1.cds;Parent=AsAag8566.t1
Asue_scaffold8	AUGUSTUS	CDS	13363132	13363261	.	-	1	ID=AsAag8566.t1.cds;Parent=AsAag8566.t1
Asue_scaffold8	AUGUSTUS	CDS	13363339	13363448	.	-	0	ID=AsAag8566.t1.cds;Parent=AsAag8566.t1
Asue_scaffold8	AUGUSTUS	CDS	13363532	13363622	.	-	1	ID=AsAag8566.t1.cds;Parent=AsAag8566.t1
Asue_scaffold8	AUGUSTUS	CDS	13363709	13363800	.	-	0	ID=AsAag8566.t1.cds;Parent=AsAag8566.t1
Asue_scaffold8	AUGUSTUS	CDS	13363947	13364042	.	-	0	ID=AsAag8566.t1.cds;Parent=AsAag8566.t1
Asue_scaffold8	AUGUSTUS	CDS	13364141	13364273	.	-	1	ID=AsAag8566.t1.cds;Parent=AsAag8566.t1
Asue_scaffold8	AUGUSTUS	CDS	13364352	13364443	.	-	0	ID=AsAag8566.t1.cds;Parent=AsAag8566.t1
Asue_scaffold8	AUGUSTUS	CDS	13364524	13364628	.	-	0	ID=AsAag8566.t1.cds;Parent=AsAag8566.t1
Asue_scaffold8	AUGUSTUS	CDS	13364830	13364907	.	-	0	ID=AsAag8566.t1.cds;Parent=AsAag8566.t1
Asue_scaffold8	AUGUSTUS	CDS	13364994	13365128	.	-	0	ID=AsAag8566.t1.cds;Parent=AsAag8566.t1
Asue_scaffold8	AUGUSTUS	CDS	13365451	13365556	.	-	1	ID=AsAag8566.t1.cds;Parent=AsAag8566.t1
Asue_scaffold8	AUGUSTUS	CDS	13365647	13365783	.	-	0	ID=AsAag8566.t1.cds;Parent=AsAag8566.t1
Asue_scaffold8	AUGUSTUS	CDS	13365859	13365957	.	-	0	ID=AsAag8566.t1.cds;Parent=AsAag8566.t1
Asue_scaffold8	AUGUSTUS	CDS	13366043	13366222	.	-	0	ID=AsAag8566.t1.cds;Parent=AsAag8566.t1
Asue_scaffold8	AUGUSTUS	CDS	13366299	13366403	.	-	0	ID=AsAag8566.t1.cds;Parent=AsAag8566.t1
Asue_scaffold8	AUGUSTUS	exon	13359348	13359807	.	-	.	ID=AsAag8566.t1.exon1;Parent=AsAag8566.t1
Asue_scaffold8	AUGUSTUS	exon	13360074	13360200	.	-	.	ID=AsAag8566.t1.exon2;Parent=AsAag8566.t1
Asue_scaffold8	AUGUSTUS	exon	13360541	13360640	.	-	.	ID=AsAag8566.t1.exon3;Parent=AsAag8566.t1
Asue_scaffold8	AUGUSTUS	exon	13360722	13360868	.	-	.	ID=AsAag8566.t1.exon4;Parent=AsAag8566.t1
Asue_scaffold8	AUGUSTUS	exon	13360948	13360999	.	-	.	ID=AsAag8566.t1.exon5;Parent=AsAag8566.t1
Asue_scaffold8	AUGUSTUS	exon	13361075	13361219	.	-	.	ID=AsAag8566.t1.exon6;Parent=AsAag8566.t1
Asue_scaffold8	AUGUSTUS	exon	13361313	13361421	.	-	.	ID=AsAag8566.t1.exon7;Parent=AsAag8566.t1
Asue_scaffold8	AUGUSTUS	exon	13361546	13361851	.	-	.	ID=AsAag8566.t1.exon8;Parent=AsAag8566.t1
Asue_scaffold8	AUGUSTUS	exon	13362792	13362860	.	-	.	ID=AsAag8566.t1.exon9;Parent=AsAag8566.t1
Asue_scaffold8	AUGUSTUS	exon	13362943	13363044	.	-	.	ID=AsAag8566.t1.exon10;Parent=AsAag8566.t1
Asue_scaffold8	AUGUSTUS	exon	13363132	13363261	.	-	.	ID=AsAag8566.t1.exon11;Parent=AsAag8566.t1
Asue_scaffold8	AUGUSTUS	exon	13363339	13363448	.	-	.	ID=AsAag8566.t1.exon12;Parent=AsAag8566.t1
Asue_scaffold8	AUGUSTUS	exon	13363532	13363622	.	-	.	ID=AsAag8566.t1.exon13;Parent=AsAag8566.t1
Asue_scaffold8	AUGUSTUS	exon	13363709	13363800	.	-	.	ID=AsAag8566.t1.exon14;Parent=AsAag8566.t1
Asue_scaffold8	AUGUSTUS	exon	13363947	13364042	.	-	.	ID=AsAag8566.t1.exon15;Parent=AsAag8566.t1
Asue_scaffold8	AUGUSTUS	exon	13364141	13364273	.	-	.	ID=AsAag8566.t1.exon16;Parent=AsAag8566.t1
Asue_scaffold8	AUGUSTUS	exon	13364352	13364443	.	-	.	ID=AsAag8566.t1.exon17;Parent=AsAag8566.t1
Asue_scaffold8	AUGUSTUS	exon	13364524	13364628	.	-	.	ID=AsAag8566.t1.exon18;Parent=AsAag8566.t1
Asue_scaffold8	AUGUSTUS	exon	13364830	13364907	.	-	.	ID=AsAag8566.t1.exon19;Parent=AsAag8566.t1
Asue_scaffold8	AUGUSTUS	exon	13364994	13365128	.	-	.	ID=AsAag8566.t1.exon20;Parent=AsAag8566.t1
Asue_scaffold8	AUGUSTUS	exon	13365451	13365556	.	-	.	ID=AsAag8566.t1.exon21;Parent=AsAag8566.t1
Asue_scaffold8	AUGUSTUS	exon	13365647	13365783	.	-	.	ID=AsAag8566.t1.exon22;Parent=AsAag8566.t1
Asue_scaffold8	AUGUSTUS	exon	13365859	13365957	.	-	.	ID=AsAag8566.t1.exon23;Parent=AsAag8566.t1
Asue_scaffold8	AUGUSTUS	exon	13366043	13366222	.	-	.	ID=AsAag8566.t1.exon24;Parent=AsAag8566.t1
Asue_scaffold8	AUGUSTUS	exon	13366299	13366403	.	-	.	ID=AsAag8566.t1.exon25;Parent=AsAag8566.t1
###
# start gene g8567
# protein sequence = [MPAQLKKFWDISKVCGKKLGFTSLSLSHSTPLSLFNFSFWQLLILHLYPDINSRSSISVPISQSDSLLHLGLDLSITV
# MFLALSSSISTYLRFVPSQSSSKAVNRIGEVEFDTEVRAXYGCIVVIWTRHVFERASVLKGSKRHGELRFVETHELREGEQEDVAFKQARLMYFWGRA
# KLHDEEEDI]
# Evidence for and against this transcript:
# % of transcript supported by hints (any source): 42.9
# CDS exons: 2/6
#      P:   2 
# CDS introns: 4/5
#      E:   4 
#      P:   1 
# 5'UTR exons and introns: 0/1
# 3'UTR exons and introns: 3/9
#      E:   3 
#      P:   1 
# hint groups fully obeyed: 8
#      E:   7 
#      P:   1 
# incompatible hint groups: 4
#      E:   1 
#      P:   3 (TRINITY_GG_51_c1_g1_i7)
# end gene g8567
Asue_scaffold8	AUGUSTUS	gene	13557245	13561365	.	+	.	ID=AsAag8567
Asue_scaffold8	AUGUSTUS	mRNA	13557245	13561365	.	+	.	ID=AsAag8567.t1;Parent=AsAag8567
Asue_scaffold8	AUGUSTUS	CDS	13557276	13557618	.	+	0	ID=AsAag8567.t1.cds;Parent=AsAag8567.t1
Asue_scaffold8	AUGUSTUS	CDS	13557715	13557724	.	+	2	ID=AsAag8567.t1.cds;Parent=AsAag8567.t1
Asue_scaffold8	AUGUSTUS	CDS	13558109	13558170	.	+	1	ID=AsAag8567.t1.cds;Parent=AsAag8567.t1
Asue_scaffold8	AUGUSTUS	CDS	13558272	13558313	.	+	2	ID=AsAag8567.t1.cds;Parent=AsAag8567.t1
Asue_scaffold8	AUGUSTUS	CDS	13558419	13558459	.	+	2	ID=AsAag8567.t1.cds;Parent=AsAag8567.t1
Asue_scaffold8	AUGUSTUS	CDS	13558607	13558666	.	+	0	ID=AsAag8567.t1.cds;Parent=AsAag8567.t1
Asue_scaffold8	AUGUSTUS	exon	13557276	13557618	.	+	.	ID=AsAag8567.t1.exon1;Parent=AsAag8567.t1
Asue_scaffold8	AUGUSTUS	exon	13557715	13557724	.	+	.	ID=AsAag8567.t1.exon2;Parent=AsAag8567.t1
Asue_scaffold8	AUGUSTUS	exon	13558109	13558170	.	+	.	ID=AsAag8567.t1.exon3;Parent=AsAag8567.t1
Asue_scaffold8	AUGUSTUS	exon	13558272	13558313	.	+	.	ID=AsAag8567.t1.exon4;Parent=AsAag8567.t1
Asue_scaffold8	AUGUSTUS	exon	13558419	13558459	.	+	.	ID=AsAag8567.t1.exon5;Parent=AsAag8567.t1
Asue_scaffold8	AUGUSTUS	exon	13558607	13558666	.	+	.	ID=AsAag8567.t1.exon6;Parent=AsAag8567.t1
###
# start gene g8568
# protein sequence = [MSSEKWARVAAQECALATAQDGARMSARVAARVTECLAGAEGVSLTGVGRLEPLMWSGVGRVEVLLRSGASLGEMSLG
# MAVLDVEQLNLLCRPWXXXXXXXXXXXXXXXXXXXXXXXXXXXXXXXXXXXXXXXXXXXXXXXXAPDSSIGCASSNPATASSPSTPSIGTASFSEVYK
# DSKGGMNSAKLPTEVRDGQGSRKMDFPA]
# Evidence for and against this transcript:
# % of transcript supported by hints (any source): 0
# CDS exons: 0/2
# CDS introns: 0/1
# 5'UTR exons and introns: 0/1
# 3'UTR exons and introns: 0/1
# hint groups fully obeyed: 0
# incompatible hint groups: 0
# end gene g8568
Asue_scaffold8	AUGUSTUS	gene	13569515	13570330	.	+	.	ID=AsAag8568
Asue_scaffold8	AUGUSTUS	mRNA	13569515	13570330	.	+	.	ID=AsAag8568.t1;Parent=AsAag8568
Asue_scaffold8	AUGUSTUS	CDS	13569560	13569658	.	+	0	ID=AsAag8568.t1.cds;Parent=AsAag8568.t1
Asue_scaffold8	AUGUSTUS	CDS	13569790	13570305	.	+	0	ID=AsAag8568.t1.cds;Parent=AsAag8568.t1
Asue_scaffold8	AUGUSTUS	exon	13569560	13569658	.	+	.	ID=AsAag8568.t1.exon1;Parent=AsAag8568.t1
Asue_scaffold8	AUGUSTUS	exon	13569790	13570305	.	+	.	ID=AsAag8568.t1.exon2;Parent=AsAag8568.t1
###
# start gene g8569
# protein sequence = [MAXXXXXXXXXXHNTPNIAQRAAGSPGGRPNTLPAQYNFTPAVQHPPQLQTPEVRPPVLPVQSRTAHLRDYPPPQQLF
# QHSFTPQPEPQVGRRPSEEVLQNNQQPRPTSQQAAPIREQEAPPSPPQNSQAHSHPSSQGNNFEEFPPELPELAEDSLRSLNDLLAVPGRENYTTVLN
# PDPIDKTEWYDLLACVVCCNELCILVMTSDAFWSLMGYAF]
# Evidence for and against this transcript:
# % of transcript supported by hints (any source): 0
# CDS exons: 0/1
# CDS introns: 0/0
# 5'UTR exons and introns: 0/1
# 3'UTR exons and introns: 0/1
# hint groups fully obeyed: 0
# incompatible hint groups: 0
# end gene g8569
Asue_scaffold8	AUGUSTUS	gene	13575105	13576629	.	+	.	ID=AsAag8569
Asue_scaffold8	AUGUSTUS	mRNA	13575105	13576629	.	+	.	ID=AsAag8569.t1;Parent=AsAag8569
Asue_scaffold8	AUGUSTUS	CDS	13575618	13576268	.	+	0	ID=AsAag8569.t1.cds;Parent=AsAag8569.t1
Asue_scaffold8	AUGUSTUS	exon	13575618	13576268	.	+	.	ID=AsAag8569.t1.exon1;Parent=AsAag8569.t1
###
# start gene g8570
# protein sequence = [MEYEDERSEYNTSEVDWGQESNPSWSGEEDYDYGSWEGETDSEISLEEVDERDEEPWYEETNSEGAFEGEEGQVDDEI
# EPEPPDHSQDDERHKSWCGAETNQEESEGEGCEGDSWRGETESQFSLEEDLPNGETQISHGDEGFNHDGEPDQFVKSYTQETPWCEIPYSDQEEDRQE
# ETDSQISLREDESHGVETWSHEGESNYGDESDRGEEEIDHTKDQPTLWGDEEDYEPQYLTFSAKEMDSRHNAKSEGYTQENLQP]
# Evidence for and against this transcript:
# % of transcript supported by hints (any source): 0
# CDS exons: 0/2
# CDS introns: 0/1
# 5'UTR exons and introns: 0/1
# 3'UTR exons and introns: 0/1
# hint groups fully obeyed: 0
# incompatible hint groups: 1
#      P:   1 (TRINITY_GG_45_c1_g1_i1)
# end gene g8570
Asue_scaffold8	AUGUSTUS	gene	13631410	13632550	.	+	.	ID=AsAag8570
Asue_scaffold8	AUGUSTUS	mRNA	13631410	13632550	.	+	.	ID=AsAag8570.t1;Parent=AsAag8570
Asue_scaffold8	AUGUSTUS	CDS	13631466	13632180	.	+	0	ID=AsAag8570.t1.cds;Parent=AsAag8570.t1
Asue_scaffold8	AUGUSTUS	CDS	13632459	13632526	.	+	2	ID=AsAag8570.t1.cds;Parent=AsAag8570.t1
Asue_scaffold8	AUGUSTUS	exon	13631466	13632180	.	+	.	ID=AsAag8570.t1.exon1;Parent=AsAag8570.t1
Asue_scaffold8	AUGUSTUS	exon	13632459	13632526	.	+	.	ID=AsAag8570.t1.exon2;Parent=AsAag8570.t1
###
# start gene g8571
# protein sequence = [MPPKGKSSRGRGGGANTRQVAAGGGANTRQVAAGGGANTRQVAAGGGQALSQEAAGRGETSRPVASRARTPPLNRQTP
# PPPQLQHQPPSPQTQPLPEHDANHQVLPENEDLXXXXXXXXXXXXXXXNPNPGKTTKICWIREFNWDTGITALVKQGFLVIALKRMKGIVSQVRTKGV
# QPTWIRFTLWTEMQNFWKTADAIERSENASQCRNSDRGGLGVHKHLAGQKSFIQVHQEMEEELGRPVSLGEVFMRTHTRADGSFVDQKSEQVAEAYKK
# TVEERLAELEEDVQDASEISSEHSMHPRELSIDEMNDIFLKVNDQGNPYGLGSLVETLHKGKRKESYASSSSTVTVVELQEQLRRKISNQDAENARHD
# EEHRKSQARIASLEKLILFMKDKDPDLAAFMSTSPLLEPEVLXXXXXXXXXXXXXXGAAVQPAGHTTGTTPTSPLSTASNQ]
# Evidence for and against this transcript:
# % of transcript supported by hints (any source): 0
# CDS exons: 0/5
# CDS introns: 0/4
# 5'UTR exons and introns: 0/1
# 3'UTR exons and introns: 0/1
# hint groups fully obeyed: 0
# incompatible hint groups: 0
# end gene g8571
Asue_scaffold8	AUGUSTUS	gene	13741970	13744889	.	+	.	ID=AsAag8571
Asue_scaffold8	AUGUSTUS	mRNA	13741970	13744889	.	+	.	ID=AsAag8571.t1;Parent=AsAag8571
Asue_scaffold8	AUGUSTUS	CDS	13742279	13742485	.	+	0	ID=AsAag8571.t1.cds;Parent=AsAag8571.t1
Asue_scaffold8	AUGUSTUS	CDS	13742633	13742842	.	+	0	ID=AsAag8571.t1.cds;Parent=AsAag8571.t1
Asue_scaffold8	AUGUSTUS	CDS	13743459	13743746	.	+	0	ID=AsAag8571.t1.cds;Parent=AsAag8571.t1
Asue_scaffold8	AUGUSTUS	CDS	13743835	13744078	.	+	0	ID=AsAag8571.t1.cds;Parent=AsAag8571.t1
Asue_scaffold8	AUGUSTUS	CDS	13744306	13744718	.	+	2	ID=AsAag8571.t1.cds;Parent=AsAag8571.t1
Asue_scaffold8	AUGUSTUS	exon	13742279	13742485	.	+	.	ID=AsAag8571.t1.exon1;Parent=AsAag8571.t1
Asue_scaffold8	AUGUSTUS	exon	13742633	13742842	.	+	.	ID=AsAag8571.t1.exon2;Parent=AsAag8571.t1
Asue_scaffold8	AUGUSTUS	exon	13743459	13743746	.	+	.	ID=AsAag8571.t1.exon3;Parent=AsAag8571.t1
Asue_scaffold8	AUGUSTUS	exon	13743835	13744078	.	+	.	ID=AsAag8571.t1.exon4;Parent=AsAag8571.t1
Asue_scaffold8	AUGUSTUS	exon	13744306	13744718	.	+	.	ID=AsAag8571.t1.exon5;Parent=AsAag8571.t1
###
# start gene g8572
# protein sequence = [MTRSQGSSHLADYQEDIGKFERANKKKKKIAEQREAEMAEFDAAGNLQNRDELPLGGDHQGVFQDPPPPRNNNAPAAG
# EQDAAARAAAERDAAANAARLAAANARPAPARQTLREHDAPNVIAELTAKVEQLLKRDQRVVNFCDDSSKGPVHQEFSGDAGAHPGKVEPKGKEHCYA
# IMIHEEPRESDVAKQEEAKAIVVETSVEDKIGKVDEPLYVEPPSYVPKLPFPGRERQIQKQKEYARFDEIMRQLYVRLPFLKLALHLPTFKSHLKDVL
# SNKKSIEEGVMLISKSKEYVQLEESQRQQGKVQLTDVVEVVAGKEMCVKKCSGWSEVKEVLDGDTHIPIKKIAAKDMVKQKRIKGDPHIALIPLRCVG
# DTIEYKVQCKGTSKPFSKARSILTSEWKEKGRKAVKSVVGKVLKLKLNDWGPCFGASSRTHTH]
# Evidence for and against this transcript:
# % of transcript supported by hints (any source): 7.69
# CDS exons: 0/4
# CDS introns: 0/3
# 5'UTR exons and introns: 1/5
#      E:   1 
# 3'UTR exons and introns: 0/1
# hint groups fully obeyed: 1
#      E:   1 
# incompatible hint groups: 0
# end gene g8572
Asue_scaffold8	AUGUSTUS	gene	13773161	13817625	.	-	.	ID=AsAag8572
Asue_scaffold8	AUGUSTUS	mRNA	13773161	13817625	.	-	.	ID=AsAag8572.t1;Parent=AsAag8572
Asue_scaffold8	AUGUSTUS	CDS	13773333	13773680	.	-	0	ID=AsAag8572.t1.cds;Parent=AsAag8572.t1
Asue_scaffold8	AUGUSTUS	CDS	13774188	13774672	.	-	2	ID=AsAag8572.t1.cds;Parent=AsAag8572.t1
Asue_scaffold8	AUGUSTUS	CDS	13775120	13775231	.	-	0	ID=AsAag8572.t1.cds;Parent=AsAag8572.t1
Asue_scaffold8	AUGUSTUS	CDS	13775874	13776236	.	-	0	ID=AsAag8572.t1.cds;Parent=AsAag8572.t1
Asue_scaffold8	AUGUSTUS	exon	13773333	13773680	.	-	.	ID=AsAag8572.t1.exon1;Parent=AsAag8572.t1
Asue_scaffold8	AUGUSTUS	exon	13774188	13774672	.	-	.	ID=AsAag8572.t1.exon2;Parent=AsAag8572.t1
Asue_scaffold8	AUGUSTUS	exon	13775120	13775231	.	-	.	ID=AsAag8572.t1.exon3;Parent=AsAag8572.t1
Asue_scaffold8	AUGUSTUS	exon	13775874	13776236	.	-	.	ID=AsAag8572.t1.exon4;Parent=AsAag8572.t1
###
# start gene g8573
# protein sequence = [MKTINLKVAQVSSSSKSSSGVLPSKSEANPKECCNAIFTNNLDIVDENIEKGTREYDVVIKRVQKDETTNIDLSNKRE
# TFLHVKNKVSYPITLAKLDEEILDGECLHFLFDECEGSSKDKKIGKAKKILKKNKRAMKATHPPTLVNSPMPTSSMTLTPWRYSDGMIEYKVQFKGRS
# NPFASVKAILPTNFKEKCSKGIEELMKEVLTLAFKDPPRSTTTPPLNLFPKIYD]
# Evidence for and against this transcript:
# % of transcript supported by hints (any source): 0
# CDS exons: 0/1
# CDS introns: 0/0
# 5'UTR exons and introns: 0/1
# 3'UTR exons and introns: 0/1
# hint groups fully obeyed: 0
# incompatible hint groups: 0
# end gene g8573
Asue_scaffold8	AUGUSTUS	gene	13991410	13992424	.	+	.	ID=AsAag8573
Asue_scaffold8	AUGUSTUS	mRNA	13991410	13992424	.	+	.	ID=AsAag8573.t1;Parent=AsAag8573
Asue_scaffold8	AUGUSTUS	CDS	13991565	13992257	.	+	0	ID=AsAag8573.t1.cds;Parent=AsAag8573.t1
Asue_scaffold8	AUGUSTUS	exon	13991565	13992257	.	+	.	ID=AsAag8573.t1.exon1;Parent=AsAag8573.t1
###
# start gene g8574
# protein sequence = [MENNKIVHKETSKIKSLSNGEVLVEKRGVSVLENGGVCKIDRMTGLKFKRRNVFAVRDFPPGCGTGVERFGLRKMXXX
# XXXXXXX]
# Evidence for and against this transcript:
# % of transcript supported by hints (any source): 33.3
# CDS exons: 1/1
#      P:   1 
# CDS introns: 0/0
# 5'UTR exons and introns: 0/1
# 3'UTR exons and introns: 0/1
# hint groups fully obeyed: 0
# incompatible hint groups: 1
#      P:   1 (AL4G18710.t1)
# end gene g8574
Asue_scaffold8	AUGUSTUS	gene	14058344	14058739	.	+	.	ID=AsAag8574
Asue_scaffold8	AUGUSTUS	mRNA	14058344	14058739	.	+	.	ID=AsAag8574.t1;Parent=AsAag8574
Asue_scaffold8	AUGUSTUS	CDS	14058430	14058687	.	+	0	ID=AsAag8574.t1.cds;Parent=AsAag8574.t1
Asue_scaffold8	AUGUSTUS	exon	14058430	14058687	.	+	.	ID=AsAag8574.t1.exon1;Parent=AsAag8574.t1
###
# start gene g8575
# protein sequence = [MVPESSMVKIHFYLRVQSEPPLTRRTLIRRHSQLPNLRVVVLHSIRHLPKTRLLLSKQRLPALNKHRQVALNNHLQLV
# GNKNLKTVINSLLLLVNNSLLLNNNLLNNSLLNNSLLLLNDSLLLNNSLLEQNEDPNVDYQELLDRLLALPGREHLPLLSPNRIPGVETLWFNRHKGK
# LSRVIAGIFRRKFDGPYFSWKVTPIPIRERYFRSFARKYNWDVGITELVREGFLVIAKKRLKGIVSQAKQSGVQPPWIRDTLWAEMWVYWNTEDAIER
# SENDSQCRNSDRGGLGVHKHLAGQKSFVQVHQEMCTHKDDKGTPYGLGSLVETLNKGKRKESYASSSTSTIVDLQEQLRRKISEHDAENARRDEEHRQ
# SQSRISSLEKLVLFMKDKDPELAAFLSSASTAPXXXXXXXXXXXXXXXXXXXXXXXXXXXXAGTTEEAGLAKRVASSTSPALSTSSNL]
# Evidence for and against this transcript:
# % of transcript supported by hints (any source): 0
# CDS exons: 0/5
# CDS introns: 0/4
# 5'UTR exons and introns: 0/1
# 3'UTR exons and introns: 0/1
# hint groups fully obeyed: 0
# incompatible hint groups: 0
# end gene g8575
Asue_scaffold8	AUGUSTUS	gene	14081684	14084933	.	+	.	ID=AsAag8575
Asue_scaffold8	AUGUSTUS	mRNA	14081684	14084933	.	+	.	ID=AsAag8575.t1;Parent=AsAag8575
Asue_scaffold8	AUGUSTUS	CDS	14082013	14082396	.	+	0	ID=AsAag8575.t1.cds;Parent=AsAag8575.t1
Asue_scaffold8	AUGUSTUS	CDS	14082492	14082613	.	+	0	ID=AsAag8575.t1.cds;Parent=AsAag8575.t1
Asue_scaffold8	AUGUSTUS	CDS	14083114	14083243	.	+	1	ID=AsAag8575.t1.cds;Parent=AsAag8575.t1
Asue_scaffold8	AUGUSTUS	CDS	14083327	14083614	.	+	0	ID=AsAag8575.t1.cds;Parent=AsAag8575.t1
Asue_scaffold8	AUGUSTUS	CDS	14084292	14084750	.	+	0	ID=AsAag8575.t1.cds;Parent=AsAag8575.t1
Asue_scaffold8	AUGUSTUS	exon	14082013	14082396	.	+	.	ID=AsAag8575.t1.exon1;Parent=AsAag8575.t1
Asue_scaffold8	AUGUSTUS	exon	14082492	14082613	.	+	.	ID=AsAag8575.t1.exon2;Parent=AsAag8575.t1
Asue_scaffold8	AUGUSTUS	exon	14083114	14083243	.	+	.	ID=AsAag8575.t1.exon3;Parent=AsAag8575.t1
Asue_scaffold8	AUGUSTUS	exon	14083327	14083614	.	+	.	ID=AsAag8575.t1.exon4;Parent=AsAag8575.t1
Asue_scaffold8	AUGUSTUS	exon	14084292	14084750	.	+	.	ID=AsAag8575.t1.exon5;Parent=AsAag8575.t1
###
# start gene g8576
# protein sequence = [MGICVSFNRKDSNSSPTVKIVTVNGDLREYNVPVIASQVLEAESAAASSSSRSSSYFICDSDSLYYDDFIPAIKSEEP
# LQADQIYFILPISKRQNRLTASDMAALAVKASVAIQNSVKKESRRRKKVRISPVMMLTGSNDSVNGNGSETTVKEGRPLVSKTAPFKDSSGYNRSGSV
# RNLRRYTSKRAKLAVRSFRLKLSTIYEGSVV]
# Evidence for and against this transcript:
# % of transcript supported by hints (any source): 33.3
# CDS exons: 1/1
#      P:   1 
# CDS introns: 0/0
# 5'UTR exons and introns: 0/1
# 3'UTR exons and introns: 0/1
# hint groups fully obeyed: 0
# incompatible hint groups: 3
#      P:   3 (AL1G34080.t1,TRINITY_GG_101_c2573_g1_i1)
# end gene g8576
Asue_scaffold8	AUGUSTUS	gene	14114725	14115489	.	-	.	ID=AsAag8576
Asue_scaffold8	AUGUSTUS	mRNA	14114725	14115489	.	-	.	ID=AsAag8576.t1;Parent=AsAag8576
Asue_scaffold8	AUGUSTUS	CDS	14114786	14115409	.	-	0	ID=AsAag8576.t1.cds;Parent=AsAag8576.t1
Asue_scaffold8	AUGUSTUS	exon	14114786	14115409	.	-	.	ID=AsAag8576.t1.exon1;Parent=AsAag8576.t1
###
# start gene g8577
# protein sequence = [MPMLRGSYFVPFKHKDHRVVQIRRSSYHNVVRVNEIQKFIDISCVQTYIINSAKIVFLNERPQPRIGKGVTNTCEICC
# RSLLDSFRFCSLGCKLGGMKRGDSSLTFSLKGKHGREYQGGVGIR]
# Evidence for and against this transcript:
# % of transcript supported by hints (any source): 45.5
# CDS exons: 2/4
#      P:   2 
# CDS introns: 2/3
#      P:   2 
# 5'UTR exons and introns: 1/3
#      P:   1 
# 3'UTR exons and introns: 0/1
# hint groups fully obeyed: 3
#      P:   3 (TRINITY_GG_101_c147_g1_i1)
# incompatible hint groups: 4
#      P:   4 (AL1G34070.t1)
# end gene g8577
Asue_scaffold8	AUGUSTUS	gene	14123158	14124559	.	-	.	ID=AsAag8577
Asue_scaffold8	AUGUSTUS	mRNA	14123158	14124559	.	-	.	ID=AsAag8577.t1;Parent=AsAag8577
Asue_scaffold8	AUGUSTUS	CDS	14123402	14123494	.	-	0	ID=AsAag8577.t1.cds;Parent=AsAag8577.t1
Asue_scaffold8	AUGUSTUS	CDS	14123734	14123949	.	-	0	ID=AsAag8577.t1.cds;Parent=AsAag8577.t1
Asue_scaffold8	AUGUSTUS	CDS	14124041	14124069	.	-	2	ID=AsAag8577.t1.cds;Parent=AsAag8577.t1
Asue_scaffold8	AUGUSTUS	CDS	14124156	14124189	.	-	0	ID=AsAag8577.t1.cds;Parent=AsAag8577.t1
Asue_scaffold8	AUGUSTUS	exon	14123402	14123494	.	-	.	ID=AsAag8577.t1.exon1;Parent=AsAag8577.t1
Asue_scaffold8	AUGUSTUS	exon	14123734	14123949	.	-	.	ID=AsAag8577.t1.exon2;Parent=AsAag8577.t1
Asue_scaffold8	AUGUSTUS	exon	14124041	14124069	.	-	.	ID=AsAag8577.t1.exon3;Parent=AsAag8577.t1
Asue_scaffold8	AUGUSTUS	exon	14124156	14124189	.	-	.	ID=AsAag8577.t1.exon4;Parent=AsAag8577.t1
###
# start gene g8578
# protein sequence = [MTTQNVRPNKKVRSGSPGGNYPMCQVDNCTEDLSHAKDYHRRHKVCEVHSKATKALVGKQMQRFCQQCSRFHLLSEFD
# EGKEKFGSPAVPDREQLLQILNKINALPLPMDLVSKLNNIGSSSSPDALAILSQGGFGNKDSEKTKLSSYETVYNQFGKENFGFSSVGGERSSSSNQS
# PSQDSDSRVASSRKYYSSASSNPVRIDRHLPLRSCRSYSLAASPETMRSRITITQVPGLVACPLSSLVHRIEDCNPNFKGFGQQSGYASSGSDYSPPS
# LNSDAQIYNWLSNIPSEMESYIRPGCVVLSVYVADVTLQPGNSKVRCSKSWRTWNSPELISSIPVAVVAGEETSLVVENGFRGDSFPLIIANESICKE
# LNRLEEEFHPQKKNQTSQPREQSDFSLPASSFYLFARLKEITVLSSEHSSTCWLERNLVNDELEQRSLEMLAENSIGLSSWNTLCDATGQTPYSYFCM
# RNNHNYNSLVARKLADKRNGQVSLNIEHEIVDQNGLSKRLSSEVNKSSSVPRVQPWL]
# Evidence for and against this transcript:
# % of transcript supported by hints (any source): 0
# CDS exons: 0/10
# CDS introns: 0/9
# 5'UTR exons and introns: 0/3
# 3'UTR exons and introns: 0/1
# hint groups fully obeyed: 0
# incompatible hint groups: 0
# end gene g8578
Asue_scaffold8	AUGUSTUS	gene	14133083	14137669	.	-	.	ID=AsAag8578
Asue_scaffold8	AUGUSTUS	mRNA	14133083	14137669	.	-	.	ID=AsAag8578.t1;Parent=AsAag8578
Asue_scaffold8	AUGUSTUS	CDS	14133295	14133537	.	-	0	ID=AsAag8578.t1.cds;Parent=AsAag8578.t1
Asue_scaffold8	AUGUSTUS	CDS	14133827	14134015	.	-	0	ID=AsAag8578.t1.cds;Parent=AsAag8578.t1
Asue_scaffold8	AUGUSTUS	CDS	14134116	14134217	.	-	0	ID=AsAag8578.t1.cds;Parent=AsAag8578.t1
Asue_scaffold8	AUGUSTUS	CDS	14134563	14134663	.	-	2	ID=AsAag8578.t1.cds;Parent=AsAag8578.t1
Asue_scaffold8	AUGUSTUS	CDS	14134956	14135064	.	-	0	ID=AsAag8578.t1.cds;Parent=AsAag8578.t1
Asue_scaffold8	AUGUSTUS	CDS	14135317	14135603	.	-	2	ID=AsAag8578.t1.cds;Parent=AsAag8578.t1
Asue_scaffold8	AUGUSTUS	CDS	14135674	14135868	.	-	2	ID=AsAag8578.t1.cds;Parent=AsAag8578.t1
Asue_scaffold8	AUGUSTUS	CDS	14135975	14136081	.	-	1	ID=AsAag8578.t1.cds;Parent=AsAag8578.t1
Asue_scaffold8	AUGUSTUS	CDS	14136355	14136396	.	-	1	ID=AsAag8578.t1.cds;Parent=AsAag8578.t1
Asue_scaffold8	AUGUSTUS	CDS	14136479	14136687	.	-	0	ID=AsAag8578.t1.cds;Parent=AsAag8578.t1
Asue_scaffold8	AUGUSTUS	exon	14133295	14133537	.	-	.	ID=AsAag8578.t1.exon1;Parent=AsAag8578.t1
Asue_scaffold8	AUGUSTUS	exon	14133827	14134015	.	-	.	ID=AsAag8578.t1.exon2;Parent=AsAag8578.t1
Asue_scaffold8	AUGUSTUS	exon	14134116	14134217	.	-	.	ID=AsAag8578.t1.exon3;Parent=AsAag8578.t1
Asue_scaffold8	AUGUSTUS	exon	14134563	14134663	.	-	.	ID=AsAag8578.t1.exon4;Parent=AsAag8578.t1
Asue_scaffold8	AUGUSTUS	exon	14134956	14135064	.	-	.	ID=AsAag8578.t1.exon5;Parent=AsAag8578.t1
Asue_scaffold8	AUGUSTUS	exon	14135317	14135603	.	-	.	ID=AsAag8578.t1.exon6;Parent=AsAag8578.t1
Asue_scaffold8	AUGUSTUS	exon	14135674	14135868	.	-	.	ID=AsAag8578.t1.exon7;Parent=AsAag8578.t1
Asue_scaffold8	AUGUSTUS	exon	14135975	14136081	.	-	.	ID=AsAag8578.t1.exon8;Parent=AsAag8578.t1
Asue_scaffold8	AUGUSTUS	exon	14136355	14136396	.	-	.	ID=AsAag8578.t1.exon9;Parent=AsAag8578.t1
Asue_scaffold8	AUGUSTUS	exon	14136479	14136687	.	-	.	ID=AsAag8578.t1.exon10;Parent=AsAag8578.t1
###
# start gene g8579
# protein sequence = [MDQPEATHETRSATKVPQILPGAVTRSRGAARNLRIKCNAFTEEFIRSHDPRPYGPIGPDHPDDHELVRTVFTITRVF
# ESDSKPLSVTVSRAHHHSCVVTSFHLHAPFLQVTTGSRYSPVVAIHHRRPSPWSQGDSSYSSSTSLADPQPIVIRRLHPYRAPTTATSLPSPVTHSDQ
# LSDHPPPSDISRCTGIRTMSGQDPPIAPVPPPDLGVILTQIQAQMGRIDNRLNLLEQAIPPPVPRVRRVRDQRLPPVDDQEQDQGQHTDNDPDEGRDM
# DQPEATHETRSATKVPQILPGAVTRSRGAARNLRIKCNAFTEEFIRSHDPRPYGPIGPDHPDDHELVRTVFTITRVFESDSKPLSVTVSRAHHHSCVV
# TSFHLHAPFLQVTTGSRYSPVVAIHHRRPSPWSQGDSSYSSSTSLADPQPIVIRRLHPYRAPTVPSSRRLHP]
# Evidence for and against this transcript:
# % of transcript supported by hints (any source): 0
# CDS exons: 0/5
# CDS introns: 0/4
# 5'UTR exons and introns: 0/1
# 3'UTR exons and introns: 0/1
# hint groups fully obeyed: 0
# incompatible hint groups: 0
# end gene g8579
Asue_scaffold8	AUGUSTUS	gene	14522464	14529448	.	+	.	ID=AsAag8579
Asue_scaffold8	AUGUSTUS	mRNA	14522464	14529448	.	+	.	ID=AsAag8579.t1;Parent=AsAag8579
Asue_scaffold8	AUGUSTUS	CDS	14522491	14522717	.	+	0	ID=AsAag8579.t1.cds;Parent=AsAag8579.t1
Asue_scaffold8	AUGUSTUS	CDS	14523089	14523347	.	+	1	ID=AsAag8579.t1.cds;Parent=AsAag8579.t1
Asue_scaffold8	AUGUSTUS	CDS	14523924	14524223	.	+	0	ID=AsAag8579.t1.cds;Parent=AsAag8579.t1
Asue_scaffold8	AUGUSTUS	CDS	14528505	14528764	.	+	0	ID=AsAag8579.t1.cds;Parent=AsAag8579.t1
Asue_scaffold8	AUGUSTUS	CDS	14529136	14529424	.	+	1	ID=AsAag8579.t1.cds;Parent=AsAag8579.t1
Asue_scaffold8	AUGUSTUS	exon	14522491	14522717	.	+	.	ID=AsAag8579.t1.exon1;Parent=AsAag8579.t1
Asue_scaffold8	AUGUSTUS	exon	14523089	14523347	.	+	.	ID=AsAag8579.t1.exon2;Parent=AsAag8579.t1
Asue_scaffold8	AUGUSTUS	exon	14523924	14524223	.	+	.	ID=AsAag8579.t1.exon3;Parent=AsAag8579.t1
Asue_scaffold8	AUGUSTUS	exon	14528505	14528764	.	+	.	ID=AsAag8579.t1.exon4;Parent=AsAag8579.t1
Asue_scaffold8	AUGUSTUS	exon	14529136	14529424	.	+	.	ID=AsAag8579.t1.exon5;Parent=AsAag8579.t1
###
# start gene g8580
# protein sequence = [MIVLKWLFLTISPCDAAEPWQLGSQDAATPIMQGIIDLHHDIFFFLILILVFVLWILVRALWHFHYKKNAIPQRIVHG
# TTIEILRTIFPCFISIFIVEPSFALALDDAAEALFPNTAPTPSNTSSSEDSFGLRVLSEPWPITRNLGLESSICNRIRLLEAANSPFLLGKEKGQYWG
# EIQECLYNVSEQREYYRLLDFENRDLQIRERKHSCLEVFRGVLLRNPYLEERAAYSPQEAFFDFLNERRDALDISNPGSSPAEMDRLEILFLGEIERD
# LLRRGDESLYIKQLLGD]
# Evidence for and against this transcript:
# % of transcript supported by hints (any source): 0
# CDS exons: 0/1
# CDS introns: 0/0
# 5'UTR exons and introns: 0/1
# 3'UTR exons and introns: 0/1
# hint groups fully obeyed: 0
# incompatible hint groups: 1
#      P:   1 (TRINITY_GG_47_c301_g1_i1)
# end gene g8580
Asue_scaffold8	AUGUSTUS	gene	14584034	14585089	.	+	.	ID=AsAag8580
Asue_scaffold8	AUGUSTUS	mRNA	14584034	14585089	.	+	.	ID=AsAag8580.t1;Parent=AsAag8580
Asue_scaffold8	AUGUSTUS	CDS	14584123	14584998	.	+	0	ID=AsAag8580.t1.cds;Parent=AsAag8580.t1
Asue_scaffold8	AUGUSTUS	exon	14584123	14584998	.	+	.	ID=AsAag8580.t1.exon1;Parent=AsAag8580.t1
###
# start gene g8581
# protein sequence = [MKEGKRTRVRAIVYQTFHRPARTERDVIKLMVDAVENIKPICEVAKVGVAGTIYDVPGIVARDRQQTLAIRWILEAAF
# KRRISYRISLEKCSFAEILDAYQKRGSARRKRENLHGLASTNRSFAHFRWXSAETTGTEASLEEVAKPAESWEFKSVTDLR]
# Evidence for and against this transcript:
# % of transcript supported by hints (any source): 0
# CDS exons: 0/2
# CDS introns: 0/1
# 5'UTR exons and introns: 0/1
# 3'UTR exons and introns: 0/1
# hint groups fully obeyed: 0
# incompatible hint groups: 0
# end gene g8581
Asue_scaffold8	AUGUSTUS	gene	14587909	14588989	.	-	.	ID=AsAag8581
Asue_scaffold8	AUGUSTUS	mRNA	14587909	14588989	.	-	.	ID=AsAag8581.t1;Parent=AsAag8581
Asue_scaffold8	AUGUSTUS	CDS	14587930	14588023	.	-	1	ID=AsAag8581.t1.cds;Parent=AsAag8581.t1
Asue_scaffold8	AUGUSTUS	CDS	14588516	14588901	.	-	0	ID=AsAag8581.t1.cds;Parent=AsAag8581.t1
Asue_scaffold8	AUGUSTUS	exon	14587930	14588023	.	-	.	ID=AsAag8581.t1.exon1;Parent=AsAag8581.t1
Asue_scaffold8	AUGUSTUS	exon	14588516	14588901	.	-	.	ID=AsAag8581.t1.exon2;Parent=AsAag8581.t1
###
# start gene g8582
# protein sequence = [MAGVFLFYGFGELLPIGSDSDVGEASWVVNPATGASGSGGNGWTESAANDPAREVSLAPFPPQLTHPVPFPAEPGSPD
# PVSPPPPIASFYSRIERAESLHAGNIELAEDLQRIQEMERNLENERSPYRGRELAARIDWEVRELEGKVARNRAWDMVRDAQLDIWRQGLDQELVRQQ
# ENESRLEERRAAELTNLFESRIRNFYANFQVDEIGRVVSVGDGIAQVYGLNEIQAGEMVLFANGVKGMALNLENENVGIVVFGGDTAIKEGDLVKRTG
# SIVDVPAGKAMLGRVVDAMGVPIDGKGALSDHEQRRVEVKAPGILERKSVHEPMQTGLKAVDSLVPIGRGQRELLIGDRQTGKTTIAIDTILNQKQIN
# SRATSESETMYCVYVAIGQKRSTVGQLIQTLEEANALEYSILVAATASDPAPLQFLAPYSGCAMGEYFRDNGMHALIIYDDLSKQAVAYRQMSLLLRR
# PPGREAFPGDVFYLHSRLLERAAKRSDQTGAGSLTALPVIETQAGDVSAYIPTNVISITDGQICLETELFYRGIRPAINVGLSVSRVGSAAQLKAMKQ
# VCGSSKLELAQYREVAAFAQFGSDLDAATQALLNRGARLTEVPKQPQYAPLPIEKQILVIYAAVNGFCDRMPLDRISQYEKAIPNSVKPELLQALKGG
# LTNERKMEPDAFLKERALALI]
# Evidence for and against this transcript:
# % of transcript supported by hints (any source): 20
# CDS exons: 1/2
#      P:   1 
# CDS introns: 0/1
# 5'UTR exons and introns: 0/1
# 3'UTR exons and introns: 0/1
# hint groups fully obeyed: 0
# incompatible hint groups: 2
#      P:   2 (AL3G48830.t1,TRINITY_GG_94_c785_g1_i1)
# end gene g8582
Asue_scaffold8	AUGUSTUS	gene	14599114	14601468	.	+	.	ID=AsAag8582
Asue_scaffold8	AUGUSTUS	mRNA	14599114	14601468	.	+	.	ID=AsAag8582.t1;Parent=AsAag8582
Asue_scaffold8	AUGUSTUS	CDS	14599134	14599690	.	+	0	ID=AsAag8582.t1.cds;Parent=AsAag8582.t1
Asue_scaffold8	AUGUSTUS	CDS	14599912	14601418	.	+	1	ID=AsAag8582.t1.cds;Parent=AsAag8582.t1
Asue_scaffold8	AUGUSTUS	exon	14599134	14599690	.	+	.	ID=AsAag8582.t1.exon1;Parent=AsAag8582.t1
Asue_scaffold8	AUGUSTUS	exon	14599912	14601418	.	+	.	ID=AsAag8582.t1.exon2;Parent=AsAag8582.t1
###
# start gene g8583
# protein sequence = [MMVTALQILFSLIRYVTETIRSVSVLFSDSEDEPDDEASSSDKDVSDATLPARTTYSIRVCIREGNHRSDVPLTQPGN
# GPEGTAAWVMSASRRKAHFELWVIGRASGGQLYLIKGRGTRVLRDRAKPLGCLSRLGDRSAIGVLRDINQGNKCRAYNDAARFHFMEVPGRGKGCSSA
# PFSHAESQAAPRKARTSHMQGNLHVWFWPGTPRYTVLICVGPRNSSEIVMAQKQIWSGIPLFPVLVMFLISRLAETNRAPFDLPEAEAESVAGYNVEY
# ARDAILNSPLLAEANVPGSRGLILTETRVRPGRKVFLPLSLARVAPVSGLLVTFQWLFSQSHPWLSNTCLTQQRTVGAQRCLPGLLGIPTRIPTHHRQ
# LIKVRDDRADQLVRLYLSWFSVCRIIKLAKPIKASTFRTIVTPIKDMGRVKEVCSELKQNVENLFRRYLPWVNSIPLEKGFQFVPSWKSTPNDLSNLV
# QHKIQRSPEEEEARREARRQLREEHEQPAPKERKETCFFSAMFLEIAAFARQLRIIHSEPDGIFSPGILFQPGYTLYPFDTQFSTWAANEGLRFYEAW
# PGLVFDSLAMGFDRSSQPLYSGRLAQSLEGGRKAAFVCNRRIPQDGTFHQEGPIHRLAKRRPRFIASFDLSAATDRWPVPVIYELMACLFGQTMASCI
# VNGALALNSCSLKSVTGRHDEVVFVAGQPLGYYGSWALFALSHHAIVWLAALRAYPHQTRPFLDYALLGDDIVIADRSVAKEYRSLLDALQVDISDAK
# SIVSETGCLEFAKRFWVKIMSKDLSPVSAKAVLESYFLVGTQQLAYKYKLSPKTCLSRIQALSSKLLVGPDRLPLEWWIGRGLPLSPYLRGVLIARIR
# DGMKLKQLTPPPLEMFLCGEPEAHIAENTAYRHCMNNGRYAPPHSVKRSRTGKSEGQLLFGPSGPALAALGGSPLGILYWIFLLGLVQGWLVRSRQGW
# LRNTFYWDGAAGNGYRSPTRACSCPGTQCSPDAQEKTEVRNADWNQYDCPEELYRALPEATLKPDRAWKRHFIDRTRPIPPRVRTALYSLHSWALHRN
# L]
# Evidence for and against this transcript:
# % of transcript supported by hints (any source): 0
# CDS exons: 0/12
# CDS introns: 0/11
# 5'UTR exons and introns: 0/1
# 3'UTR exons and introns: 0/1
# hint groups fully obeyed: 0
# incompatible hint groups: 0
# protein sequence = [MLLCGDDIVIADRSVAKEYRSLLDALQVDISDAKSIVSETGCLEFAKRFWVKIMSKDLSPVSAKAVLESYFLVGTQQL
# AYKTNGHYTKALSRRFSRIQALSSKLLVGPDRLPLEWWIGRGLPLSPYLRGVLIARIRDGMKLKQLTPPPLEMFLCGEPEAHIAENTAYRHCMNNGRY
# APPHSVKRSRTGKSEGQLLFGPSGPALAALGGSPLGILYWIFLLGLVQGWLVRSRQGWLRNTFYWDGAAGNGYRSPTRACSCPGTQCSPDAQEKTEVR
# NADWNQYDCPEELYRALPEATLKPDRAWKRHFIDRTRPIPPRVRTALYSLHSWALHRNL]
# Evidence for and against this transcript:
# % of transcript supported by hints (any source): 0
# CDS exons: 0/6
# CDS introns: 0/5
# 5'UTR exons and introns: 0/1
# 3'UTR exons and introns: 0/1
# hint groups fully obeyed: 0
# incompatible hint groups: 0
# end gene g8583
Asue_scaffold8	AUGUSTUS	gene	14602303	14610649	.	-	.	ID=AsAag8583
Asue_scaffold8	AUGUSTUS	mRNA	14602303	14610649	.	-	.	ID=AsAag8583.t1;Parent=AsAag8583
Asue_scaffold8	AUGUSTUS	CDS	14602717	14602852	.	-	1	ID=AsAag8583.t1.cds;Parent=AsAag8583.t1
Asue_scaffold8	AUGUSTUS	CDS	14603041	14603133	.	-	1	ID=AsAag8583.t1.cds;Parent=AsAag8583.t1
Asue_scaffold8	AUGUSTUS	CDS	14603380	14603630	.	-	0	ID=AsAag8583.t1.cds;Parent=AsAag8583.t1
Asue_scaffold8	AUGUSTUS	CDS	14603943	14604180	.	-	1	ID=AsAag8583.t1.cds;Parent=AsAag8583.t1
Asue_scaffold8	AUGUSTUS	CDS	14604252	14604890	.	-	1	ID=AsAag8583.t1.cds;Parent=AsAag8583.t1
Asue_scaffold8	AUGUSTUS	CDS	14604952	14605291	.	-	2	ID=AsAag8583.t1.cds;Parent=AsAag8583.t1
Asue_scaffold8	AUGUSTUS	CDS	14605365	14605833	.	-	0	ID=AsAag8583.t1.cds;Parent=AsAag8583.t1
Asue_scaffold8	AUGUSTUS	CDS	14607504	14607610	.	-	2	ID=AsAag8583.t1.cds;Parent=AsAag8583.t1
Asue_scaffold8	AUGUSTUS	CDS	14608949	14609334	.	-	1	ID=AsAag8583.t1.cds;Parent=AsAag8583.t1
Asue_scaffold8	AUGUSTUS	CDS	14609524	14609681	.	-	0	ID=AsAag8583.t1.cds;Parent=AsAag8583.t1
Asue_scaffold8	AUGUSTUS	CDS	14609915	14610103	.	-	0	ID=AsAag8583.t1.cds;Parent=AsAag8583.t1
Asue_scaffold8	AUGUSTUS	CDS	14610459	14610632	.	-	0	ID=AsAag8583.t1.cds;Parent=AsAag8583.t1
Asue_scaffold8	AUGUSTUS	exon	14602717	14602852	.	-	.	ID=AsAag8583.t1.exon1;Parent=AsAag8583.t1
Asue_scaffold8	AUGUSTUS	exon	14603041	14603133	.	-	.	ID=AsAag8583.t1.exon2;Parent=AsAag8583.t1
Asue_scaffold8	AUGUSTUS	exon	14603380	14603630	.	-	.	ID=AsAag8583.t1.exon3;Parent=AsAag8583.t1
Asue_scaffold8	AUGUSTUS	exon	14603943	14604180	.	-	.	ID=AsAag8583.t1.exon4;Parent=AsAag8583.t1
Asue_scaffold8	AUGUSTUS	exon	14604252	14604890	.	-	.	ID=AsAag8583.t1.exon5;Parent=AsAag8583.t1
Asue_scaffold8	AUGUSTUS	exon	14604952	14605291	.	-	.	ID=AsAag8583.t1.exon6;Parent=AsAag8583.t1
Asue_scaffold8	AUGUSTUS	exon	14605365	14605833	.	-	.	ID=AsAag8583.t1.exon7;Parent=AsAag8583.t1
Asue_scaffold8	AUGUSTUS	exon	14607504	14607610	.	-	.	ID=AsAag8583.t1.exon8;Parent=AsAag8583.t1
Asue_scaffold8	AUGUSTUS	exon	14608949	14609334	.	-	.	ID=AsAag8583.t1.exon9;Parent=AsAag8583.t1
Asue_scaffold8	AUGUSTUS	exon	14609524	14609681	.	-	.	ID=AsAag8583.t1.exon10;Parent=AsAag8583.t1
Asue_scaffold8	AUGUSTUS	exon	14609915	14610103	.	-	.	ID=AsAag8583.t1.exon11;Parent=AsAag8583.t1
Asue_scaffold8	AUGUSTUS	exon	14610459	14610632	.	-	.	ID=AsAag8583.t1.exon12;Parent=AsAag8583.t1
Asue_scaffold8	AUGUSTUS	mRNA	14602303	14604609	.	-	.	ID=AsAag8583.t2;Parent=AsAag8583
Asue_scaffold8	AUGUSTUS	CDS	14602717	14602852	.	-	1	ID=AsAag8583.t2.cds;Parent=AsAag8583.t2
Asue_scaffold8	AUGUSTUS	CDS	14603041	14603133	.	-	1	ID=AsAag8583.t2.cds;Parent=AsAag8583.t2
Asue_scaffold8	AUGUSTUS	CDS	14603380	14603630	.	-	0	ID=AsAag8583.t2.cds;Parent=AsAag8583.t2
Asue_scaffold8	AUGUSTUS	CDS	14603943	14604222	.	-	1	ID=AsAag8583.t2.cds;Parent=AsAag8583.t2
Asue_scaffold8	AUGUSTUS	CDS	14604282	14604510	.	-	2	ID=AsAag8583.t2.cds;Parent=AsAag8583.t2
Asue_scaffold8	AUGUSTUS	CDS	14604573	14604585	.	-	0	ID=AsAag8583.t2.cds;Parent=AsAag8583.t2
Asue_scaffold8	AUGUSTUS	exon	14602717	14602852	.	-	.	ID=AsAag8583.t2.exon1;Parent=AsAag8583.t2
Asue_scaffold8	AUGUSTUS	exon	14603041	14603133	.	-	.	ID=AsAag8583.t2.exon2;Parent=AsAag8583.t2
Asue_scaffold8	AUGUSTUS	exon	14603380	14603630	.	-	.	ID=AsAag8583.t2.exon3;Parent=AsAag8583.t2
Asue_scaffold8	AUGUSTUS	exon	14603943	14604222	.	-	.	ID=AsAag8583.t2.exon4;Parent=AsAag8583.t2
Asue_scaffold8	AUGUSTUS	exon	14604282	14604510	.	-	.	ID=AsAag8583.t2.exon5;Parent=AsAag8583.t2
Asue_scaffold8	AUGUSTUS	exon	14604573	14604585	.	-	.	ID=AsAag8583.t2.exon6;Parent=AsAag8583.t2
###
# start gene g8584
# protein sequence = [MIESQRHSYHLVDPSPWPISGSLGALATTVGGVMYMHPFQGGARLLSLGLIFILYTMFVWWRDVLRESTLEGHHTKVV
# QLGPRYGSILFIVSEVMFFFAFFWASSHSSLAPAVEIGGIWPPKGIEVLDPWEIPFLNTPILPSSGAAVTWAHHAILAGKEKRAVYALVATVLLALVF
# TGFQGMEYYQAPFTISDSIYGSTFFLATGFHGFHVIIGTLFLIICGIRQYLGHLTKEHHVGFEAAAWYWHFVDVVWLFLFVSIYWWGGI]
# Evidence for and against this transcript:
# % of transcript supported by hints (any source): 33.3
# CDS exons: 1/1
#      P:   1 
# CDS introns: 0/0
# 5'UTR exons and introns: 0/1
# 3'UTR exons and introns: 0/1
# hint groups fully obeyed: 0
# incompatible hint groups: 2
#      P:   2 (TRINITY_GG_47_c299_g1_i1,AL5G20240.t1)
# end gene g8584
Asue_scaffold8	AUGUSTUS	gene	14634884	14635854	.	-	.	ID=AsAag8584
Asue_scaffold8	AUGUSTUS	mRNA	14634884	14635854	.	-	.	ID=AsAag8584.t1;Parent=AsAag8584
Asue_scaffold8	AUGUSTUS	CDS	14635008	14635805	.	-	0	ID=AsAag8584.t1.cds;Parent=AsAag8584.t1
Asue_scaffold8	AUGUSTUS	exon	14635008	14635805	.	-	.	ID=AsAag8584.t1.exon1;Parent=AsAag8584.t1
###
# start gene g8585
# protein sequence = [MTKREYNSQPEMLEGAKSIGAGAATIASAGAAIGIGNVFSSLIHSVARNPSLAKQSFGYAILGFALTEAIALFAPMMA
# FLILFVDLPADTEGNEIALNPSVSSLYNEIESSDSLRARNRLLSESWERVEGTERALQNEGDPGRRRELTARLDQEIRTLQRQIHLGRRADSIRDRQI
# AEWRGRFNTELAGIEEESARRAFLNWCLRVLIHAHEDQPPQN]
# Evidence for and against this transcript:
# % of transcript supported by hints (any source): 20
# CDS exons: 1/2
#      P:   1 
# CDS introns: 0/1
# 5'UTR exons and introns: 0/1
# 3'UTR exons and introns: 0/1
# hint groups fully obeyed: 0
# incompatible hint groups: 2
#      P:   2 (TRINITY_GG_47_c102_g1_i1,AL5G20340.t1)
# protein sequence = [MTKREYNSQPEMLEGAKSIGAGAATIASAGAAIGIGNVFSSLIHSVARNPSLAKQSFGYAILGFALTEAIALFAPMMA
# FLILFVSKCGFHIVKKKGDVLYPKRTKYSKYRKGRCSRGCKPDGTKLGFGRYGTKSCLAVVDLPADTEGNEIALNPSVSSLYNEIESSDSLRARNRLL
# SESWERVEGTERALQNEGDPGRRRELTARLDQEIRTLQRQIHLGRRADSIRDRQIAEWRGRFNTELAGIEEESARRAFLNWCLRVLIHAHEDQPPQN]
# Evidence for and against this transcript:
# % of transcript supported by hints (any source): 14.3
# CDS exons: 1/3
#      P:   1 
# CDS introns: 0/2
# 5'UTR exons and introns: 0/1
# 3'UTR exons and introns: 0/1
# hint groups fully obeyed: 0
# incompatible hint groups: 2
#      P:   2 (TRINITY_GG_47_c102_g1_i1,AL5G20340.t1)
# end gene g8585
Asue_scaffold8	AUGUSTUS	gene	14635951	14637424	.	-	.	ID=AsAag8585
Asue_scaffold8	AUGUSTUS	mRNA	14635951	14637424	.	-	.	ID=AsAag8585.t1;Parent=AsAag8585
Asue_scaffold8	AUGUSTUS	CDS	14636079	14636486	.	-	0	ID=AsAag8585.t1.cds;Parent=AsAag8585.t1
Asue_scaffold8	AUGUSTUS	CDS	14637104	14637352	.	-	0	ID=AsAag8585.t1.cds;Parent=AsAag8585.t1
Asue_scaffold8	AUGUSTUS	exon	14636079	14636486	.	-	.	ID=AsAag8585.t1.exon1;Parent=AsAag8585.t1
Asue_scaffold8	AUGUSTUS	exon	14637104	14637352	.	-	.	ID=AsAag8585.t1.exon2;Parent=AsAag8585.t1
Asue_scaffold8	AUGUSTUS	mRNA	14635951	14637424	.	-	.	ID=AsAag8585.t2;Parent=AsAag8585
Asue_scaffold8	AUGUSTUS	CDS	14636079	14636486	.	-	0	ID=AsAag8585.t2.cds;Parent=AsAag8585.t2
Asue_scaffold8	AUGUSTUS	CDS	14636604	14636768	.	-	0	ID=AsAag8585.t2.cds;Parent=AsAag8585.t2
Asue_scaffold8	AUGUSTUS	CDS	14637104	14637352	.	-	0	ID=AsAag8585.t2.cds;Parent=AsAag8585.t2
Asue_scaffold8	AUGUSTUS	exon	14636079	14636486	.	-	.	ID=AsAag8585.t2.exon1;Parent=AsAag8585.t2
Asue_scaffold8	AUGUSTUS	exon	14636604	14636768	.	-	.	ID=AsAag8585.t2.exon2;Parent=AsAag8585.t2
Asue_scaffold8	AUGUSTUS	exon	14637104	14637352	.	-	.	ID=AsAag8585.t2.exon3;Parent=AsAag8585.t2
###
# start gene g8586
# protein sequence = [MGFVGSLIRIEVIHLVGGLALPVLGPLVLNAIGGQALPSTGPSGSGSSSMWEEDSFELGVLEESDSPPAGGSRTEEGE
# PSVNQGSPLPSQTEEGEPSVNQVPQEAGPALPANPVPPGGEEAGPVVPYPYRRDEMIGGDSVEAIERRLLAKYPEGSPSAEIIEMARIEAEDLFEIKA
# QIIQRMALYDPTGDWMARGARALDNPRTTSGEESLERLYDIWKDLQETGPLSDEFSRLQEKVFLKKGGPGGDPIA]
# Evidence for and against this transcript:
# % of transcript supported by hints (any source): 20
# CDS exons: 1/1
#      P:   1 
# CDS introns: 0/0
# 5'UTR exons and introns: 0/3
# 3'UTR exons and introns: 0/1
# hint groups fully obeyed: 0
# incompatible hint groups: 5
#      P:   5 (TRINITY_GG_47_c569_g1_i1,AL3G44420.t1,TRINITY_GG_47_c304_g1_i1,AL3G44430.t1)
# end gene g8586
Asue_scaffold8	AUGUSTUS	gene	14648339	14655247	.	+	.	ID=AsAag8586
Asue_scaffold8	AUGUSTUS	mRNA	14648339	14655247	.	+	.	ID=AsAag8586.t1;Parent=AsAag8586
Asue_scaffold8	AUGUSTUS	CDS	14654390	14655145	.	+	0	ID=AsAag8586.t1.cds;Parent=AsAag8586.t1
Asue_scaffold8	AUGUSTUS	exon	14654390	14655145	.	+	.	ID=AsAag8586.t1.exon1;Parent=AsAag8586.t1
###
# start gene g8587
# protein sequence = [MPTFNQLIRHGREEKRRTDRTRALDKCPQKTGVCPRVSTRTPKKPNSAPRKIAKVRLSNRHDIFAHIPGEGHNSQEHS
# TVLIRGGRVKDSPGVKSHCIRGVKDLMGIPGRRRGRSKYGAEKPKSI]
# Evidence for and against this transcript:
# % of transcript supported by hints (any source): 33.3
# CDS exons: 1/1
#      P:   1 
# CDS introns: 0/0
# 5'UTR exons and introns: 0/1
# 3'UTR exons and introns: 0/1
# hint groups fully obeyed: 0
# incompatible hint groups: 2
#      P:   2 (AL3G44430.t1,AL3G44440.t1)
# end gene g8587
Asue_scaffold8	AUGUSTUS	gene	14655499	14656166	.	+	.	ID=AsAag8587
Asue_scaffold8	AUGUSTUS	mRNA	14655499	14656166	.	+	.	ID=AsAag8587.t1;Parent=AsAag8587
Asue_scaffold8	AUGUSTUS	CDS	14655649	14656026	.	+	0	ID=AsAag8587.t1.cds;Parent=AsAag8587.t1
Asue_scaffold8	AUGUSTUS	exon	14655649	14656026	.	+	.	ID=AsAag8587.t1.exon1;Parent=AsAag8587.t1
###
# start gene g8588
# protein sequence = [MVASDSRPMRLRLRAELFLASFAVREESIRSEEGSGAYISKIRASSSSRIKSHRRKVALEGQSTQFFYLCASNDRVSI
# FWLTDSVTDQSGPRFPSSNAEGLSFRPDLCFAASPTSQQLAAGFRPAMRQIASGGHCGVAECRAVRPYSTAVPRIKESAKANAIRRARLKKEKIGPRP
# LGKLFLIIGGRRRLVSIPLPTSSKLLATLIEKNPTTATLPRYFALRGFWSFFFSLGFKIIIKSKEAAGREQEAVVVRRPVALLSEEPLAAFSSRITMW
# SGGSLGEEKQATLRLPPIYKRQXVPNADGDEGYRLSVDAEPTSSVEERNESKVTEAFANFDRFVILSIPVGTTSWKGTNALPSYDRGMRRTDRDGHTD
# FFIRPTADRLQTTLPVADLPRGVTLYMVFS]
# Evidence for and against this transcript:
# % of transcript supported by hints (any source): 6.67
# CDS exons: 1/7
#      P:   1 
# CDS introns: 0/6
# 5'UTR exons and introns: 0/1
# 3'UTR exons and introns: 0/1
# hint groups fully obeyed: 0
# incompatible hint groups: 4
#      P:   4 (AL3G44450.t1,AL3G44460.t1,AL3G44470.t1,TRINITY_GG_47_c598_g1_i1)
# end gene g8588
Asue_scaffold8	AUGUSTUS	gene	14657369	14662901	.	+	.	ID=AsAag8588
Asue_scaffold8	AUGUSTUS	mRNA	14657369	14662901	.	+	.	ID=AsAag8588.t1;Parent=AsAag8588
Asue_scaffold8	AUGUSTUS	CDS	14657858	14657979	.	+	0	ID=AsAag8588.t1.cds;Parent=AsAag8588.t1
Asue_scaffold8	AUGUSTUS	CDS	14658226	14658445	.	+	1	ID=AsAag8588.t1.cds;Parent=AsAag8588.t1
Asue_scaffold8	AUGUSTUS	CDS	14659420	14659518	.	+	0	ID=AsAag8588.t1.cds;Parent=AsAag8588.t1
Asue_scaffold8	AUGUSTUS	CDS	14659841	14660051	.	+	0	ID=AsAag8588.t1.cds;Parent=AsAag8588.t1
Asue_scaffold8	AUGUSTUS	CDS	14660766	14661003	.	+	2	ID=AsAag8588.t1.cds;Parent=AsAag8588.t1
Asue_scaffold8	AUGUSTUS	CDS	14661365	14661481	.	+	1	ID=AsAag8588.t1.cds;Parent=AsAag8588.t1
Asue_scaffold8	AUGUSTUS	CDS	14662438	14662639	.	+	1	ID=AsAag8588.t1.cds;Parent=AsAag8588.t1
Asue_scaffold8	AUGUSTUS	exon	14657858	14657979	.	+	.	ID=AsAag8588.t1.exon1;Parent=AsAag8588.t1
Asue_scaffold8	AUGUSTUS	exon	14658226	14658445	.	+	.	ID=AsAag8588.t1.exon2;Parent=AsAag8588.t1
Asue_scaffold8	AUGUSTUS	exon	14659420	14659518	.	+	.	ID=AsAag8588.t1.exon3;Parent=AsAag8588.t1
Asue_scaffold8	AUGUSTUS	exon	14659841	14660051	.	+	.	ID=AsAag8588.t1.exon4;Parent=AsAag8588.t1
Asue_scaffold8	AUGUSTUS	exon	14660766	14661003	.	+	.	ID=AsAag8588.t1.exon5;Parent=AsAag8588.t1
Asue_scaffold8	AUGUSTUS	exon	14661365	14661481	.	+	.	ID=AsAag8588.t1.exon6;Parent=AsAag8588.t1
Asue_scaffold8	AUGUSTUS	exon	14662438	14662639	.	+	.	ID=AsAag8588.t1.exon7;Parent=AsAag8588.t1
###
# start gene g8589
# protein sequence = [MEVTDELITDMIGRYIRFRKGDGVEPAKTKVIEEFSINKSMEKIGLKYEMPEWMDVDGSVKHVPIHIVSDDNMDMFLA
# MRVDINEMKLFVVPLMDDNRVTRLTRDLFSDFERGDTSEQQIGSATQREAPERSHGIERTRLVVLDVDYEGDELLWDAYLKTETIGRLKSQSTLSTPL
# TPKVEEIVQRNYERSTSYDVAKINNEQYEMKTTTGLSYVVDIQKWTCTCEEFNLLQIPCSHAIAAAICCDMSVPMLAAPQYGSFFWSLAYTGSIYPVP
# DLSTLREVPDRIATLTVLPPLTRRPPGRPNRTRYLSIGEFEVGVNDLMINYPLNPLSFTRHTCVTQASDHANTGMLSLLFMEAHAIGGFDKFCQVSES
# GIRQRAEQLAVQLYEHYCGDIEV]
# Evidence for and against this transcript:
# % of transcript supported by hints (any source): 0
# CDS exons: 0/6
# CDS introns: 0/5
# 5'UTR exons and introns: 0/3
# 3'UTR exons and introns: 0/1
# hint groups fully obeyed: 0
# incompatible hint groups: 0
# end gene g8589
Asue_scaffold8	AUGUSTUS	gene	14718769	14723119	.	+	.	ID=AsAag8589
Asue_scaffold8	AUGUSTUS	mRNA	14718769	14723119	.	+	.	ID=AsAag8589.t1;Parent=AsAag8589
Asue_scaffold8	AUGUSTUS	CDS	14719517	14719549	.	+	0	ID=AsAag8589.t1.cds;Parent=AsAag8589.t1
Asue_scaffold8	AUGUSTUS	CDS	14719626	14719929	.	+	0	ID=AsAag8589.t1.cds;Parent=AsAag8589.t1
Asue_scaffold8	AUGUSTUS	CDS	14720038	14720100	.	+	2	ID=AsAag8589.t1.cds;Parent=AsAag8589.t1
Asue_scaffold8	AUGUSTUS	CDS	14720398	14720519	.	+	2	ID=AsAag8589.t1.cds;Parent=AsAag8589.t1
Asue_scaffold8	AUGUSTUS	CDS	14721793	14722215	.	+	0	ID=AsAag8589.t1.cds;Parent=AsAag8589.t1
Asue_scaffold8	AUGUSTUS	CDS	14722650	14722892	.	+	0	ID=AsAag8589.t1.cds;Parent=AsAag8589.t1
Asue_scaffold8	AUGUSTUS	exon	14719517	14719549	.	+	.	ID=AsAag8589.t1.exon1;Parent=AsAag8589.t1
Asue_scaffold8	AUGUSTUS	exon	14719626	14719929	.	+	.	ID=AsAag8589.t1.exon2;Parent=AsAag8589.t1
Asue_scaffold8	AUGUSTUS	exon	14720038	14720100	.	+	.	ID=AsAag8589.t1.exon3;Parent=AsAag8589.t1
Asue_scaffold8	AUGUSTUS	exon	14720398	14720519	.	+	.	ID=AsAag8589.t1.exon4;Parent=AsAag8589.t1
Asue_scaffold8	AUGUSTUS	exon	14721793	14722215	.	+	.	ID=AsAag8589.t1.exon5;Parent=AsAag8589.t1
Asue_scaffold8	AUGUSTUS	exon	14722650	14722892	.	+	.	ID=AsAag8589.t1.exon6;Parent=AsAag8589.t1
###
# start gene g8590
# protein sequence = [MADFELLSRLFADREEPAGDRVNMYFKLNTIKAVLKALTPEELETIRPCFGKLLDVYSKHVFSGKLAHFLLTRQLNVV
# KRHEIWVIFAGKPVRFSLREFGLVTGLNCQPLPALDRALIKCPPGITPYWFTLFGGEEYFTREMLLAKLRRAKALTSEVRIKYACLLLVDGFLYRRSF
# HMKIPKEHVEMIRDLNVFLKYPWGSYSFDMTMQCIKSRSLNQLTQATVAIQATTCGSSFTTNVPESPSSTAASSKSGASTAASGAESFQKCHMTACSL
# LIYVAIAWLKMVPM]
# Evidence for and against this transcript:
# % of transcript supported by hints (any source): 0
# CDS exons: 0/2
# CDS introns: 0/1
# 5'UTR exons and introns: 0/1
# 3'UTR exons and introns: 0/3
# hint groups fully obeyed: 0
# incompatible hint groups: 0
# protein sequence = [MADFELLSRLFADREEPAGDRVNMYFKLNTIKAVLKALTPEELETIRPCFGKLLDVYSKHVFSGKLAHFLLTRQLNVV
# KRHEIWVIFAGKPVRFSLREFGLVTGLNCQPLPALDRALIKCPPGITPYWFTLFGGEEYFTREMLLAKLRRAKALTSEVRIKYACLLLVDGFLYRRSF
# HMKIPKEHVEMIRDLNVFLKYPWGSYSFDMTMQCIKSRSLNQLTQATVAIQATTCGSSFTTNVPESPSSTAASSKSGASTAASGAESFQKCHMTACSL
# LIYVAIACEFSNHNYTMVTISEILKNNGLATGKIGDLNHLISPTITDAVLGNLNQLEHWQRNKRTLLVRLQEVRHFPSPLKVDCKRKVRSKQSGDHLV
# KGGSSRDKKLKVRSGRGRHVQSDPNTSLLGALKYELDAGLKEARGDVYAHVCVDLKAMELSQPPANGASNPVNPANGASNPLNPTNGASNPVNPAAST
# DLNVGTEEVDGSSSASEESTQSQASRDSIDGEGGSVSEAVIEYDGCPSSEKFKKLVELLEPRLVKFLSFILSSDFEYGGGLVLKETELRLVMDACVTV
# MRDSIFINTDPSSVPKIKKWQHFYV]
# Evidence for and against this transcript:
# % of transcript supported by hints (any source): 0
# CDS exons: 0/9
# CDS introns: 0/8
# 5'UTR exons and introns: 0/1
# 3'UTR exons and introns: 0/1
# hint groups fully obeyed: 0
# incompatible hint groups: 0
# end gene g8590
Asue_scaffold8	AUGUSTUS	gene	14736181	14742894	.	-	.	ID=AsAag8590
Asue_scaffold8	AUGUSTUS	mRNA	14738427	14742894	.	-	.	ID=AsAag8590.t1;Parent=AsAag8590
Asue_scaffold8	AUGUSTUS	CDS	14739702	14739886	.	-	2	ID=AsAag8590.t1.cds;Parent=AsAag8590.t1
Asue_scaffold8	AUGUSTUS	CDS	14742061	14742742	.	-	0	ID=AsAag8590.t1.cds;Parent=AsAag8590.t1
Asue_scaffold8	AUGUSTUS	exon	14739702	14739886	.	-	.	ID=AsAag8590.t1.exon1;Parent=AsAag8590.t1
Asue_scaffold8	AUGUSTUS	exon	14742061	14742742	.	-	.	ID=AsAag8590.t1.exon2;Parent=AsAag8590.t1
Asue_scaffold8	AUGUSTUS	mRNA	14736181	14742894	.	-	.	ID=AsAag8590.t2;Parent=AsAag8590
Asue_scaffold8	AUGUSTUS	CDS	14736409	14736510	.	-	0	ID=AsAag8590.t2.cds;Parent=AsAag8590.t2
Asue_scaffold8	AUGUSTUS	CDS	14736618	14736699	.	-	1	ID=AsAag8590.t2.cds;Parent=AsAag8590.t2
Asue_scaffold8	AUGUSTUS	CDS	14736836	14736999	.	-	0	ID=AsAag8590.t2.cds;Parent=AsAag8590.t2
Asue_scaffold8	AUGUSTUS	CDS	14737069	14737204	.	-	1	ID=AsAag8590.t2.cds;Parent=AsAag8590.t2
Asue_scaffold8	AUGUSTUS	CDS	14737323	14737548	.	-	2	ID=AsAag8590.t2.cds;Parent=AsAag8590.t2
Asue_scaffold8	AUGUSTUS	CDS	14738356	14738505	.	-	2	ID=AsAag8590.t2.cds;Parent=AsAag8590.t2
Asue_scaffold8	AUGUSTUS	CDS	14739081	14739157	.	-	1	ID=AsAag8590.t2.cds;Parent=AsAag8590.t2
Asue_scaffold8	AUGUSTUS	CDS	14739724	14739886	.	-	2	ID=AsAag8590.t2.cds;Parent=AsAag8590.t2
Asue_scaffold8	AUGUSTUS	CDS	14742061	14742742	.	-	0	ID=AsAag8590.t2.cds;Parent=AsAag8590.t2
Asue_scaffold8	AUGUSTUS	exon	14736409	14736510	.	-	.	ID=AsAag8590.t2.exon1;Parent=AsAag8590.t2
Asue_scaffold8	AUGUSTUS	exon	14736618	14736699	.	-	.	ID=AsAag8590.t2.exon2;Parent=AsAag8590.t2
Asue_scaffold8	AUGUSTUS	exon	14736836	14736999	.	-	.	ID=AsAag8590.t2.exon3;Parent=AsAag8590.t2
Asue_scaffold8	AUGUSTUS	exon	14737069	14737204	.	-	.	ID=AsAag8590.t2.exon4;Parent=AsAag8590.t2
Asue_scaffold8	AUGUSTUS	exon	14737323	14737548	.	-	.	ID=AsAag8590.t2.exon5;Parent=AsAag8590.t2
Asue_scaffold8	AUGUSTUS	exon	14738356	14738505	.	-	.	ID=AsAag8590.t2.exon6;Parent=AsAag8590.t2
Asue_scaffold8	AUGUSTUS	exon	14739081	14739157	.	-	.	ID=AsAag8590.t2.exon7;Parent=AsAag8590.t2
Asue_scaffold8	AUGUSTUS	exon	14739724	14739886	.	-	.	ID=AsAag8590.t2.exon8;Parent=AsAag8590.t2
Asue_scaffold8	AUGUSTUS	exon	14742061	14742742	.	-	.	ID=AsAag8590.t2.exon9;Parent=AsAag8590.t2
###
# start gene g8591
# protein sequence = [MDXXXXXXXXXXXXXXCIIYFPQHSLSCGSCNPRKGGKPSPKPPVHIPKLPVPPVTVPKLPVPPVTVPKLPVPPVTVP
# KLPVPPVTVPKLPVPPVTVPKLPVPPVTVPKLPVPPVTVPKLPVPPVTVPKLPVPPVTVPELPVPPVTVPKLPVPPVVGPDLPLPPLPIVGPILPPGT
# NPPATGGKDCPPPAGSVKPPSGGGKATCPIDTLKLGACVDLLGGLVKIGLGDPAVNKCCPLLKGLVEVEAAACLCTTLKLKALDLNLYVPVALQLLLT
# CGKNPPPGYTCSI]
# Evidence for and against this transcript:
# % of transcript supported by hints (any source): 20
# CDS exons: 0/1
# CDS introns: 0/0
# 5'UTR exons and introns: 0/1
# 3'UTR exons and introns: 1/3
#      E:   1 
# hint groups fully obeyed: 1
#      E:   1 
# incompatible hint groups: 5
#      E:   5 
# end gene g8591
Asue_scaffold8	AUGUSTUS	gene	14744495	14746094	.	-	.	ID=AsAag8591
Asue_scaffold8	AUGUSTUS	mRNA	14744495	14746094	.	-	.	ID=AsAag8591.t1;Parent=AsAag8591
Asue_scaffold8	AUGUSTUS	CDS	14745211	14746074	.	-	0	ID=AsAag8591.t1.cds;Parent=AsAag8591.t1
Asue_scaffold8	AUGUSTUS	exon	14745211	14746074	.	-	.	ID=AsAag8591.t1.exon1;Parent=AsAag8591.t1
###
# start gene g8592
# protein sequence = [MSWLFKSRGDDDHDHDPSSPTTHGGVKEDLSSLLRGVAAXXXXXXXXXXXXXVDERRLSSDSPTQLGLTGIRNDLAEI
# RGNFSNFASNLLQFPSNLRDRETSRRSVLKDEGLDQAPGISDEVVDFAIKISTRPGCWTDFPLSLNTEFELSEAQRAHASAIEHLVPGLVAVKNQVSS
# YMDDEHFWLIYFILLMPRLNGHDFELLATCKVFETRDKLLLKLQKKETGSSKSSGGHETPEEGSSRASETVEGVIDKIETLKIEQREISDESSEEQRR
# SFRDEEVISFSDLDVDDLSERPCSNRSTLKRPASNASGSSWVQLSKSQVGHSKDSEGDSSDWLPIGDSD]
# Evidence for and against this transcript:
# % of transcript supported by hints (any source): 71.4
# CDS exons: 3/3
#      P:   3 
# CDS introns: 2/2
#      E:   2 
#      P:   2 
# 5'UTR exons and introns: 0/1
# 3'UTR exons and introns: 0/1
# hint groups fully obeyed: 5
#      E:   2 
#      P:   3 
# incompatible hint groups: 4
#      P:   4 (AL3G44760.t1,TRINITY_GG_47_c105_g1_i1)
# end gene g8592
Asue_scaffold8	AUGUSTUS	gene	14748931	14752284	.	-	.	ID=AsAag8592
Asue_scaffold8	AUGUSTUS	mRNA	14748931	14752284	.	-	.	ID=AsAag8592.t1;Parent=AsAag8592
Asue_scaffold8	AUGUSTUS	CDS	14749034	14749444	.	-	0	ID=AsAag8592.t1.cds;Parent=AsAag8592.t1
Asue_scaffold8	AUGUSTUS	CDS	14749731	14749915	.	-	2	ID=AsAag8592.t1.cds;Parent=AsAag8592.t1
Asue_scaffold8	AUGUSTUS	CDS	14751772	14752207	.	-	0	ID=AsAag8592.t1.cds;Parent=AsAag8592.t1
Asue_scaffold8	AUGUSTUS	exon	14749034	14749444	.	-	.	ID=AsAag8592.t1.exon1;Parent=AsAag8592.t1
Asue_scaffold8	AUGUSTUS	exon	14749731	14749915	.	-	.	ID=AsAag8592.t1.exon2;Parent=AsAag8592.t1
Asue_scaffold8	AUGUSTUS	exon	14751772	14752207	.	-	.	ID=AsAag8592.t1.exon3;Parent=AsAag8592.t1
###
# start gene g8593
# protein sequence = [MACVYASHAYISIHIVTFLLLSRWPSTNAKSNIASPLSTKPKTCPYPSLLISKACKGTASFSSLEEACIESLTLDHRT
# NSASTALELAKAALSLAMEKAEHTQFLIGSPKKPCFKSCMENYKDSVVEGLMKAEWSIGKGDVDETDDQLSLARDAADYCNMILSVDPDDTRSLVFAA
# NMDVYNHITYVMSVADLL]
# Evidence for and against this transcript:
# % of transcript supported by hints (any source): 33.3
# CDS exons: 1/1
#      P:   1 
# CDS introns: 0/0
# 5'UTR exons and introns: 0/1
# 3'UTR exons and introns: 0/1
# hint groups fully obeyed: 0
# incompatible hint groups: 3
#      P:   3 (AL3G44770.t1,TRINITY_GG_47_c558_g1_i1)
# end gene g8593
Asue_scaffold8	AUGUSTUS	gene	14753625	14754514	.	-	.	ID=AsAag8593
Asue_scaffold8	AUGUSTUS	mRNA	14753625	14754514	.	-	.	ID=AsAag8593.t1;Parent=AsAag8593
Asue_scaffold8	AUGUSTUS	CDS	14753808	14754392	.	-	0	ID=AsAag8593.t1.cds;Parent=AsAag8593.t1
Asue_scaffold8	AUGUSTUS	exon	14753808	14754392	.	-	.	ID=AsAag8593.t1.exon1;Parent=AsAag8593.t1
###
# start gene g8594
# protein sequence = [MKPVAEEESSSSIHHDSSIPSGDNSVWADVSPLLSAACTDLQEGELINGDNFNLFAAMSALEIMDPKMDSGMVSTFYS
# IDEAIESGFAPVPISSDSTVNVQSIIDIMDHLLACEATWHMGHSLAQTVFSCIYVLRPERTSSQALLHSYCRVIRATCRAVVSVVSDARTNEEEDLFT
# MTYGLPFSGDEDAKGLLLLNAVEETICRQLRACKATRRRVLEDAELEPLQTNPHLEESFCKSLLCRIRFRKHFLHALNCMRRPQGRGLELARKHIAYC
# ISELDSVLESEEFLRLNIVENGGNEMEESTTASGRSPIGFDPTLNKRLSAPTPPRAIKLLSWKKAIDYYVKLLHNLDQICVFSLEPDLEAVLQFVIQF
# QKSSPDLVARAHLQLLLVQDGKLYGRDTFLTICARSLALDVSKNHGLHTNEYILQLNQLMVNLLKILCANTPWQRRKLGKILNDWSIFHVQMGIAVGQ
# MMQQDTSRASKNGDKSLLILNHIYGGLDEQINWVAIRFLMLGFDLDLYSPSEYCMVYWYMYIILWKLAERARFRVLIVVNTEERKAKRNKEYSRDMAR
# EDRISLWVLFLKCQTCLAQGLTVMIAALRNEGMCLKSQGPFNTENEKFIQHFELLQKASLPEYDAYESFSKSTSHARLDYLPMYEYFHDAQKIAKDIK
# VGYANDPDKLAEVQGLEKVAERNIVAVNLFCQDRSLKVSFEFTHHPYFATAVVRRS]
# Evidence for and against this transcript:
# % of transcript supported by hints (any source): 84.6
# CDS exons: 16/16
#      P:  16 
# CDS introns: 15/15
#      E:  13 
#      P:  15 
# 5'UTR exons and introns: 2/7
#      E:   2 
# 3'UTR exons and introns: 0/1
# hint groups fully obeyed: 33
#      E:  15 
#      P:  18 
# incompatible hint groups: 16
#      P:  16 (AL3G44790.t1,TRINITY_GG_47_c276_g1_i3,TRINITY_GG_47_c195_g1_i1)
# end gene g8594
Asue_scaffold8	AUGUSTUS	gene	14755056	14772734	.	-	.	ID=AsAag8594
Asue_scaffold8	AUGUSTUS	mRNA	14755056	14772734	.	-	.	ID=AsAag8594.t1;Parent=AsAag8594
Asue_scaffold8	AUGUSTUS	CDS	14755275	14755502	.	-	0	ID=AsAag8594.t1.cds;Parent=AsAag8594.t1
Asue_scaffold8	AUGUSTUS	CDS	14756037	14756135	.	-	0	ID=AsAag8594.t1.cds;Parent=AsAag8594.t1
Asue_scaffold8	AUGUSTUS	CDS	14756273	14756341	.	-	0	ID=AsAag8594.t1.cds;Parent=AsAag8594.t1
Asue_scaffold8	AUGUSTUS	CDS	14756433	14756551	.	-	2	ID=AsAag8594.t1.cds;Parent=AsAag8594.t1
Asue_scaffold8	AUGUSTUS	CDS	14756691	14756895	.	-	0	ID=AsAag8594.t1.cds;Parent=AsAag8594.t1
Asue_scaffold8	AUGUSTUS	CDS	14757111	14757170	.	-	0	ID=AsAag8594.t1.cds;Parent=AsAag8594.t1
Asue_scaffold8	AUGUSTUS	CDS	14757311	14757409	.	-	0	ID=AsAag8594.t1.cds;Parent=AsAag8594.t1
Asue_scaffold8	AUGUSTUS	CDS	14757813	14757944	.	-	0	ID=AsAag8594.t1.cds;Parent=AsAag8594.t1
Asue_scaffold8	AUGUSTUS	CDS	14758604	14758747	.	-	0	ID=AsAag8594.t1.cds;Parent=AsAag8594.t1
Asue_scaffold8	AUGUSTUS	CDS	14758835	14759107	.	-	0	ID=AsAag8594.t1.cds;Parent=AsAag8594.t1
Asue_scaffold8	AUGUSTUS	CDS	14759625	14759710	.	-	2	ID=AsAag8594.t1.cds;Parent=AsAag8594.t1
Asue_scaffold8	AUGUSTUS	CDS	14760046	14760190	.	-	0	ID=AsAag8594.t1.cds;Parent=AsAag8594.t1
Asue_scaffold8	AUGUSTUS	CDS	14760756	14760923	.	-	0	ID=AsAag8594.t1.cds;Parent=AsAag8594.t1
Asue_scaffold8	AUGUSTUS	CDS	14761216	14761371	.	-	0	ID=AsAag8594.t1.cds;Parent=AsAag8594.t1
Asue_scaffold8	AUGUSTUS	CDS	14761669	14761736	.	-	2	ID=AsAag8594.t1.cds;Parent=AsAag8594.t1
Asue_scaffold8	AUGUSTUS	CDS	14761900	14762017	.	-	0	ID=AsAag8594.t1.cds;Parent=AsAag8594.t1
Asue_scaffold8	AUGUSTUS	exon	14755275	14755502	.	-	.	ID=AsAag8594.t1.exon1;Parent=AsAag8594.t1
Asue_scaffold8	AUGUSTUS	exon	14756037	14756135	.	-	.	ID=AsAag8594.t1.exon2;Parent=AsAag8594.t1
Asue_scaffold8	AUGUSTUS	exon	14756273	14756341	.	-	.	ID=AsAag8594.t1.exon3;Parent=AsAag8594.t1
Asue_scaffold8	AUGUSTUS	exon	14756433	14756551	.	-	.	ID=AsAag8594.t1.exon4;Parent=AsAag8594.t1
Asue_scaffold8	AUGUSTUS	exon	14756691	14756895	.	-	.	ID=AsAag8594.t1.exon5;Parent=AsAag8594.t1
Asue_scaffold8	AUGUSTUS	exon	14757111	14757170	.	-	.	ID=AsAag8594.t1.exon6;Parent=AsAag8594.t1
Asue_scaffold8	AUGUSTUS	exon	14757311	14757409	.	-	.	ID=AsAag8594.t1.exon7;Parent=AsAag8594.t1
Asue_scaffold8	AUGUSTUS	exon	14757813	14757944	.	-	.	ID=AsAag8594.t1.exon8;Parent=AsAag8594.t1
Asue_scaffold8	AUGUSTUS	exon	14758604	14758747	.	-	.	ID=AsAag8594.t1.exon9;Parent=AsAag8594.t1
Asue_scaffold8	AUGUSTUS	exon	14758835	14759107	.	-	.	ID=AsAag8594.t1.exon10;Parent=AsAag8594.t1
Asue_scaffold8	AUGUSTUS	exon	14759625	14759710	.	-	.	ID=AsAag8594.t1.exon11;Parent=AsAag8594.t1
Asue_scaffold8	AUGUSTUS	exon	14760046	14760190	.	-	.	ID=AsAag8594.t1.exon12;Parent=AsAag8594.t1
Asue_scaffold8	AUGUSTUS	exon	14760756	14760923	.	-	.	ID=AsAag8594.t1.exon13;Parent=AsAag8594.t1
Asue_scaffold8	AUGUSTUS	exon	14761216	14761371	.	-	.	ID=AsAag8594.t1.exon14;Parent=AsAag8594.t1
Asue_scaffold8	AUGUSTUS	exon	14761669	14761736	.	-	.	ID=AsAag8594.t1.exon15;Parent=AsAag8594.t1
Asue_scaffold8	AUGUSTUS	exon	14761900	14762017	.	-	.	ID=AsAag8594.t1.exon16;Parent=AsAag8594.t1
###
# start gene g8595
# protein sequence = [MESTTNDNISEDAVSQVLGKDRPRRIRGLGRGITATKLAFLQARDTHVQNLEAKQAELLSQILDLKNVVNDLAGKRKH
# SETMGAQSEVSYVSRGVRSYKIGRIPLGPNAAAVVVKSVTDKDSPLWRPTPTMFSLGEAMGLKIPWQADKVILDDNYPKSPNRTSDSKATISDESIQR
# CKVFDWNSHGEVIAEGVLCSTDPAQMVDNIPLGKNAAIVKIDLIVNPASYVWRPSATVLVISDALDQGVPWPINAGDDSVRKSPGIQVPTLVPAKE]
# Evidence for and against this transcript:
# % of transcript supported by hints (any source): 47.6
# CDS exons: 2/5
#      P:   2 
# CDS introns: 3/4
#      E:   3 
#      P:   2 
# 5'UTR exons and introns: 5/11
#      E:   5 
# 3'UTR exons and introns: 0/1
# hint groups fully obeyed: 9
#      E:   8 
#      P:   1 
# incompatible hint groups: 3
#      P:   3 (TRINITY_GG_47_c241_g1_i2)
# end gene g8595
Asue_scaffold8	AUGUSTUS	gene	14773500	14776544	.	-	.	ID=AsAag8595
Asue_scaffold8	AUGUSTUS	mRNA	14773500	14776544	.	-	.	ID=AsAag8595.t1;Parent=AsAag8595
Asue_scaffold8	AUGUSTUS	CDS	14773866	14773902	.	-	1	ID=AsAag8595.t1.cds;Parent=AsAag8595.t1
Asue_scaffold8	AUGUSTUS	CDS	14773982	14774265	.	-	0	ID=AsAag8595.t1.cds;Parent=AsAag8595.t1
Asue_scaffold8	AUGUSTUS	CDS	14774347	14774555	.	-	2	ID=AsAag8595.t1.cds;Parent=AsAag8595.t1
Asue_scaffold8	AUGUSTUS	CDS	14774628	14774688	.	-	0	ID=AsAag8595.t1.cds;Parent=AsAag8595.t1
Asue_scaffold8	AUGUSTUS	CDS	14774767	14774994	.	-	0	ID=AsAag8595.t1.cds;Parent=AsAag8595.t1
Asue_scaffold8	AUGUSTUS	exon	14773866	14773902	.	-	.	ID=AsAag8595.t1.exon1;Parent=AsAag8595.t1
Asue_scaffold8	AUGUSTUS	exon	14773982	14774265	.	-	.	ID=AsAag8595.t1.exon2;Parent=AsAag8595.t1
Asue_scaffold8	AUGUSTUS	exon	14774347	14774555	.	-	.	ID=AsAag8595.t1.exon3;Parent=AsAag8595.t1
Asue_scaffold8	AUGUSTUS	exon	14774628	14774688	.	-	.	ID=AsAag8595.t1.exon4;Parent=AsAag8595.t1
Asue_scaffold8	AUGUSTUS	exon	14774767	14774994	.	-	.	ID=AsAag8595.t1.exon5;Parent=AsAag8595.t1
###
# start gene g8596
# protein sequence = [MRRLLSASSAMSEQQSEEVQQIEKLYEFSERLNASKDKSQIEEIYSERIESQSPVLLIASLG]
# Evidence for and against this transcript:
# % of transcript supported by hints (any source): 28.6
# CDS exons: 0/3
# CDS introns: 2/2
#      E:   2 
# 5'UTR exons and introns: 0/1
# 3'UTR exons and introns: 0/1
# hint groups fully obeyed: 2
#      E:   2 
# incompatible hint groups: 0
# end gene g8596
Asue_scaffold8	AUGUSTUS	gene	14809658	14810629	.	-	.	ID=AsAag8596
Asue_scaffold8	AUGUSTUS	mRNA	14809658	14810629	.	-	.	ID=AsAag8596.t1;Parent=AsAag8596
Asue_scaffold8	AUGUSTUS	CDS	14809929	14809933	.	-	2	ID=AsAag8596.t1.cds;Parent=AsAag8596.t1
Asue_scaffold8	AUGUSTUS	CDS	14810025	14810088	.	-	0	ID=AsAag8596.t1.cds;Parent=AsAag8596.t1
Asue_scaffold8	AUGUSTUS	CDS	14810281	14810400	.	-	0	ID=AsAag8596.t1.cds;Parent=AsAag8596.t1
Asue_scaffold8	AUGUSTUS	exon	14809929	14809933	.	-	.	ID=AsAag8596.t1.exon1;Parent=AsAag8596.t1
Asue_scaffold8	AUGUSTUS	exon	14810025	14810088	.	-	.	ID=AsAag8596.t1.exon2;Parent=AsAag8596.t1
Asue_scaffold8	AUGUSTUS	exon	14810281	14810400	.	-	.	ID=AsAag8596.t1.exon3;Parent=AsAag8596.t1
###
# start gene g8597
# protein sequence = [MTTTRGRGYSSRREILSSPKRSKRLKQSDPNQSELPAIVDDVVEDQGDASASANDVSDHEDIMERGEAEDSLDHIADA
# WTERLDVQHKKICWEDLHKMDVDYRGCGEGHNLAAEQMEEPQQNVPAAEQKEEELLAPYLLNRMVKTAVAETMKDVYLRLEKLESAAEGRKDGEEAET
# SEKTEDLSTRLEKLERAAEARKAKGKDEEEKETSEKTQDLRTDWDEAAWFEKSVELAVVGGFEKIGDDTLDDESDFEKNVEPAVGVLVSMGLHFLPSQ
# SQSCF]
# Evidence for and against this transcript:
# % of transcript supported by hints (any source): 9.09
# CDS exons: 0/3
# CDS introns: 0/2
# 5'UTR exons and introns: 0/3
# 3'UTR exons and introns: 1/3
#      E:   1 
# hint groups fully obeyed: 1
#      E:   1 
# incompatible hint groups: 1
#      P:   1 
# end gene g8597
Asue_scaffold8	AUGUSTUS	gene	14811975	14816839	.	-	.	ID=AsAag8597
Asue_scaffold8	AUGUSTUS	mRNA	14811975	14816839	.	-	.	ID=AsAag8597.t1;Parent=AsAag8597
Asue_scaffold8	AUGUSTUS	CDS	14813222	14813277	.	-	2	ID=AsAag8597.t1.cds;Parent=AsAag8597.t1
Asue_scaffold8	AUGUSTUS	CDS	14814020	14814623	.	-	0	ID=AsAag8597.t1.cds;Parent=AsAag8597.t1
Asue_scaffold8	AUGUSTUS	CDS	14815848	14816027	.	-	0	ID=AsAag8597.t1.cds;Parent=AsAag8597.t1
Asue_scaffold8	AUGUSTUS	exon	14813222	14813277	.	-	.	ID=AsAag8597.t1.exon1;Parent=AsAag8597.t1
Asue_scaffold8	AUGUSTUS	exon	14814020	14814623	.	-	.	ID=AsAag8597.t1.exon2;Parent=AsAag8597.t1
Asue_scaffold8	AUGUSTUS	exon	14815848	14816027	.	-	.	ID=AsAag8597.t1.exon3;Parent=AsAag8597.t1
###
# start gene g8598
# protein sequence = [MGGDDLSFTRLVCTALFGLLMLLQIKETSASASFVSSSVCRSDHLTYTKPYQQGSLFTINGNPVEKVRFCEALRFHKA
# NGCIFGDSFSDDFCTVRYLLGRRFLEEKSVKDSKNSKPKSEYSHVKVSMAGSGFLLLFCGLCCPCFRKERKANSHEVLPKESNSVHQVSSSEMSPSSE
# KIPPSPFREPPSPSRVPQSPSRYAMSPRPSRLGPLNLSMSQINAATSNFSDSHQIGEGGFGVVYKGFLDDGQVVAIKRAKKEHFENLRTEFKSEVDLL
# SKIGHRNLVKLLGYVDKGDERLIITEYVRNGTLRDHLDGARGTKLNFNQRLEIVIDVCHGLTYLHSYAERQIIHRDIKSSNILLTDSMRAKVADFGFA
# RGGPTDSNQTHILTQVKGTVGYLDPEYMRTYQLTAKSDVYSFGILLVEILTGRRPVEAKRPHDEKITVRWAFDKYNEGRVFELVDPNARERVDEKILR
# KMFSLAFQCAAPTKKERPDMEAVGKQLWAIRSSYLRRSME]
# Evidence for and against this transcript:
# % of transcript supported by hints (any source): 82.4
# CDS exons: 7/7
#      P:   7 
# CDS introns: 6/6
#      E:   6 
#      P:   6 
# 5'UTR exons and introns: 1/3
#      P:   1 
# 3'UTR exons and introns: 0/1
# hint groups fully obeyed: 16
#      E:   6 
#      P:  10 
# incompatible hint groups: 5
#      P:   5 (TRINITY_GG_47_c16_g1_i1,AL3G44830.t1)
# end gene g8598
Asue_scaffold8	AUGUSTUS	gene	14822644	14825567	.	+	.	ID=AsAag8598
Asue_scaffold8	AUGUSTUS	mRNA	14822644	14825567	.	+	.	ID=AsAag8598.t1;Parent=AsAag8598
Asue_scaffold8	AUGUSTUS	CDS	14823165	14823459	.	+	0	ID=AsAag8598.t1.cds;Parent=AsAag8598.t1
Asue_scaffold8	AUGUSTUS	CDS	14823548	14823739	.	+	2	ID=AsAag8598.t1.cds;Parent=AsAag8598.t1
Asue_scaffold8	AUGUSTUS	CDS	14823824	14824107	.	+	2	ID=AsAag8598.t1.cds;Parent=AsAag8598.t1
Asue_scaffold8	AUGUSTUS	CDS	14824526	14824691	.	+	0	ID=AsAag8598.t1.cds;Parent=AsAag8598.t1
Asue_scaffold8	AUGUSTUS	CDS	14824776	14824865	.	+	2	ID=AsAag8598.t1.cds;Parent=AsAag8598.t1
Asue_scaffold8	AUGUSTUS	CDS	14824952	14825250	.	+	2	ID=AsAag8598.t1.cds;Parent=AsAag8598.t1
Asue_scaffold8	AUGUSTUS	CDS	14825336	14825542	.	+	0	ID=AsAag8598.t1.cds;Parent=AsAag8598.t1
Asue_scaffold8	AUGUSTUS	exon	14823165	14823459	.	+	.	ID=AsAag8598.t1.exon1;Parent=AsAag8598.t1
Asue_scaffold8	AUGUSTUS	exon	14823548	14823739	.	+	.	ID=AsAag8598.t1.exon2;Parent=AsAag8598.t1
Asue_scaffold8	AUGUSTUS	exon	14823824	14824107	.	+	.	ID=AsAag8598.t1.exon3;Parent=AsAag8598.t1
Asue_scaffold8	AUGUSTUS	exon	14824526	14824691	.	+	.	ID=AsAag8598.t1.exon4;Parent=AsAag8598.t1
Asue_scaffold8	AUGUSTUS	exon	14824776	14824865	.	+	.	ID=AsAag8598.t1.exon5;Parent=AsAag8598.t1
Asue_scaffold8	AUGUSTUS	exon	14824952	14825250	.	+	.	ID=AsAag8598.t1.exon6;Parent=AsAag8598.t1
Asue_scaffold8	AUGUSTUS	exon	14825336	14825542	.	+	.	ID=AsAag8598.t1.exon7;Parent=AsAag8598.t1
###
# start gene g8599
# protein sequence = [MMKVVSPRTRSDSITEKVFRRVYSNFNISTVEDEYIHRQRSSDYEKESRLRKRGLEEKEEVMEMEQMGAERIKTVLIL
# MSDTGGGHRASAEAIRDAFKIEFGDDYRIIIKDVWKEYTGWPLNDMERQYKFMVKHVGLWSVAFHGTSPKWIHKSYLSALAAYYAKEIEAGLMEYKPD
# IIISVHPLMQHIPLWVMKWQGLHKKVIFVTVITDLNTCHRTWFHHGVSRCYCPSKEVAKRALVDGLDDSQIRVFGLPVRPSFPRTIIYKDELRRELEI
# DLNLPAVLLMGGGEGMGPVQKTALALGDALYNSRERNPIGQLIVICGRNKVLASALACHEWKIPVKVRGFETQMEKWMGACDCIITKAGPGTIAEALI
# CGLPIILNDYIPGQEKGNVPYVVDNGAGVFTRSPKETAKIVANWFSNNKEELKKMSENALKLAQPEAVFDIVKDIHHLSQQQQQRIPLFNDFSY]
# Evidence for and against this transcript:
# % of transcript supported by hints (any source): 88.2
# CDS exons: 8/8
#      P:   8 
# CDS introns: 7/7
#      E:   7 
#      P:   7 
# 5'UTR exons and introns: 0/1
# 3'UTR exons and introns: 0/1
# hint groups fully obeyed: 14
#      E:   7 
#      P:   7 
# incompatible hint groups: 8
#      P:   8 (TRINITY_GG_47_c211_g1_i3,AL3G44840.t1)
# end gene g8599
Asue_scaffold8	AUGUSTUS	gene	14836424	14839500	.	+	.	ID=AsAag8599
Asue_scaffold8	AUGUSTUS	mRNA	14836424	14839500	.	+	.	ID=AsAag8599.t1;Parent=AsAag8599
Asue_scaffold8	AUGUSTUS	CDS	14836626	14836943	.	+	0	ID=AsAag8599.t1.cds;Parent=AsAag8599.t1
Asue_scaffold8	AUGUSTUS	CDS	14837583	14837755	.	+	0	ID=AsAag8599.t1.cds;Parent=AsAag8599.t1
Asue_scaffold8	AUGUSTUS	CDS	14837851	14838012	.	+	1	ID=AsAag8599.t1.cds;Parent=AsAag8599.t1
Asue_scaffold8	AUGUSTUS	CDS	14838219	14838360	.	+	1	ID=AsAag8599.t1.cds;Parent=AsAag8599.t1
Asue_scaffold8	AUGUSTUS	CDS	14838456	14838680	.	+	0	ID=AsAag8599.t1.cds;Parent=AsAag8599.t1
Asue_scaffold8	AUGUSTUS	CDS	14838772	14838834	.	+	0	ID=AsAag8599.t1.cds;Parent=AsAag8599.t1
Asue_scaffold8	AUGUSTUS	CDS	14838927	14839001	.	+	0	ID=AsAag8599.t1.cds;Parent=AsAag8599.t1
Asue_scaffold8	AUGUSTUS	CDS	14839092	14839334	.	+	0	ID=AsAag8599.t1.cds;Parent=AsAag8599.t1
Asue_scaffold8	AUGUSTUS	exon	14836626	14836943	.	+	.	ID=AsAag8599.t1.exon1;Parent=AsAag8599.t1
Asue_scaffold8	AUGUSTUS	exon	14837583	14837755	.	+	.	ID=AsAag8599.t1.exon2;Parent=AsAag8599.t1
Asue_scaffold8	AUGUSTUS	exon	14837851	14838012	.	+	.	ID=AsAag8599.t1.exon3;Parent=AsAag8599.t1
Asue_scaffold8	AUGUSTUS	exon	14838219	14838360	.	+	.	ID=AsAag8599.t1.exon4;Parent=AsAag8599.t1
Asue_scaffold8	AUGUSTUS	exon	14838456	14838680	.	+	.	ID=AsAag8599.t1.exon5;Parent=AsAag8599.t1
Asue_scaffold8	AUGUSTUS	exon	14838772	14838834	.	+	.	ID=AsAag8599.t1.exon6;Parent=AsAag8599.t1
Asue_scaffold8	AUGUSTUS	exon	14838927	14839001	.	+	.	ID=AsAag8599.t1.exon7;Parent=AsAag8599.t1
Asue_scaffold8	AUGUSTUS	exon	14839092	14839334	.	+	.	ID=AsAag8599.t1.exon8;Parent=AsAag8599.t1
###
# start gene g8600
# protein sequence = [MEVEVKLRLLTAAAHLRLTTLLTPFHLKTLHQRNIFFDTPKNDLSLRRAVLRLRFLQNAAVSAASSSPPRCIVSLKAK
# PTLANGISRVEEDEEEIEYGIGKECVDSPAKLSDIGSRVLKRVKEEYGFKDFLGFVCLGGFENVRNVYEWRGVKLEVDETKYDFGNCYEIECETEEPE
# RVKTMIEEFLTENKIEFLNSDMTKFAVFRSGKLP]
# Evidence for and against this transcript:
# % of transcript supported by hints (any source): 40
# CDS exons: 1/1
#      P:   1 
# CDS introns: 0/0
# 5'UTR exons and introns: 0/1
# 3'UTR exons and introns: 1/3
#      E:   1 
# hint groups fully obeyed: 1
#      E:   1 
# incompatible hint groups: 3
#      P:   3 (TRINITY_GG_47_c182_g1_i1,AL3G44850.t1)
# end gene g8600
Asue_scaffold8	AUGUSTUS	gene	14841134	14842684	.	+	.	ID=AsAag8600
Asue_scaffold8	AUGUSTUS	mRNA	14841134	14842684	.	+	.	ID=AsAag8600.t1;Parent=AsAag8600
Asue_scaffold8	AUGUSTUS	CDS	14841201	14841833	.	+	0	ID=AsAag8600.t1.cds;Parent=AsAag8600.t1
Asue_scaffold8	AUGUSTUS	exon	14841201	14841833	.	+	.	ID=AsAag8600.t1.exon1;Parent=AsAag8600.t1
###
# start gene g8601
# protein sequence = [MLCSRSQRVFILLSLCLLSSFLLVVTGTTSNTGVGNEEVGGVEEWRTSVIERVIAEESGQNSSLILAAKRTKRKDPND
# NFKLYTGGWNISNSHYLTSVGYTAVPFIIIAVVWFVFFGLSLSLICLCYCCCARQPYGYSRVAYALSLILLISFTIAAIIGCVFLYTGQGKFHASTTD
# TLDYVVSQANLTSENLRNVSDYLNAAKKVDVQSSILPQDVLSSIDNIQGKINSSATTLSVKTMENQDKIQNVLDSMRLALVIIAAVMLFLAFIGFLLS
# IFGLQCLVYTLVILGWILVTVTFVLCGGFLLLHNVVGDTCVAMDQWVQNPTAHTALDDILPCVDNATARETLDRTKLVTYKLVNLLDNAISNMTNRNF
# PPQLRPLYYNQSGPLMPLLCNPFNADLSDHQCQPGEVHLNNATEVWKNFTCQIVTPGTCSTQGRLTPKLYSQMAAAVNVSYGLYKYGPFLADLQGCDF
# VRSTFTDIERDHCPGLKRYTQWIYVGLVVVSASVMSSLVFWVIYARERRHRVYTKDYNAMHSEDPRSKGQ]
# Evidence for and against this transcript:
# % of transcript supported by hints (any source): 72
# CDS exons: 8/9
#      P:   8 
# CDS introns: 8/8
#      E:   8 
#      P:   8 
# 5'UTR exons and introns: 0/1
# 3'UTR exons and introns: 2/7
#      E:   2 
# hint groups fully obeyed: 10
#      E:  10 
# incompatible hint groups: 2
#      E:   1 
#      P:   1 (TRINITY_GG_47_c73_g1_i2)
# end gene g8601
Asue_scaffold8	AUGUSTUS	gene	14843804	14860889	.	-	.	ID=AsAag8601
Asue_scaffold8	AUGUSTUS	mRNA	14843804	14860889	.	-	.	ID=AsAag8601.t1;Parent=AsAag8601
Asue_scaffold8	AUGUSTUS	CDS	14857919	14858293	.	-	0	ID=AsAag8601.t1.cds;Parent=AsAag8601.t1
Asue_scaffold8	AUGUSTUS	CDS	14858393	14858717	.	-	1	ID=AsAag8601.t1.cds;Parent=AsAag8601.t1
Asue_scaffold8	AUGUSTUS	CDS	14858798	14858869	.	-	1	ID=AsAag8601.t1.cds;Parent=AsAag8601.t1
Asue_scaffold8	AUGUSTUS	CDS	14858951	14858987	.	-	2	ID=AsAag8601.t1.cds;Parent=AsAag8601.t1
Asue_scaffold8	AUGUSTUS	CDS	14859091	14859149	.	-	1	ID=AsAag8601.t1.cds;Parent=AsAag8601.t1
Asue_scaffold8	AUGUSTUS	CDS	14859229	14859513	.	-	1	ID=AsAag8601.t1.cds;Parent=AsAag8601.t1
Asue_scaffold8	AUGUSTUS	CDS	14859612	14859793	.	-	0	ID=AsAag8601.t1.cds;Parent=AsAag8601.t1
Asue_scaffold8	AUGUSTUS	CDS	14860425	14860615	.	-	2	ID=AsAag8601.t1.cds;Parent=AsAag8601.t1
Asue_scaffold8	AUGUSTUS	CDS	14860703	14860799	.	-	0	ID=AsAag8601.t1.cds;Parent=AsAag8601.t1
Asue_scaffold8	AUGUSTUS	exon	14857919	14858293	.	-	.	ID=AsAag8601.t1.exon1;Parent=AsAag8601.t1
Asue_scaffold8	AUGUSTUS	exon	14858393	14858717	.	-	.	ID=AsAag8601.t1.exon2;Parent=AsAag8601.t1
Asue_scaffold8	AUGUSTUS	exon	14858798	14858869	.	-	.	ID=AsAag8601.t1.exon3;Parent=AsAag8601.t1
Asue_scaffold8	AUGUSTUS	exon	14858951	14858987	.	-	.	ID=AsAag8601.t1.exon4;Parent=AsAag8601.t1
Asue_scaffold8	AUGUSTUS	exon	14859091	14859149	.	-	.	ID=AsAag8601.t1.exon5;Parent=AsAag8601.t1
Asue_scaffold8	AUGUSTUS	exon	14859229	14859513	.	-	.	ID=AsAag8601.t1.exon6;Parent=AsAag8601.t1
Asue_scaffold8	AUGUSTUS	exon	14859612	14859793	.	-	.	ID=AsAag8601.t1.exon7;Parent=AsAag8601.t1
Asue_scaffold8	AUGUSTUS	exon	14860425	14860615	.	-	.	ID=AsAag8601.t1.exon8;Parent=AsAag8601.t1
Asue_scaffold8	AUGUSTUS	exon	14860703	14860799	.	-	.	ID=AsAag8601.t1.exon9;Parent=AsAag8601.t1
###
# start gene g8602
# protein sequence = [MDWFSWLSKTDLDPTVSYEYGLIFAQKKLQSEDIALFNHNFLRRLGISVAKHRVEILKLSKRETQALSSYQHRPFSAK
# LISVVIKATKSVGNRLNKWLYLGGTAVVEPLKEKQSPTRACRTATFLTGNNNKVNAEKAEVQVERLPVIKRKMIAKSGPLDLKHGMQEKMTLVSNRSM
# NLSGPLDRSVQERLILAYRSPVVSGQLDGNLNERLRLSGPLKGRPPSPSVYVEYNKRDDDTRWDAMFHNLKPT]
# Evidence for and against this transcript:
# % of transcript supported by hints (any source): 60
# CDS exons: 2/2
#      P:   2 
# CDS introns: 1/1
#      E:   1 
#      P:   1 
# 5'UTR exons and introns: 0/1
# 3'UTR exons and introns: 0/1
# hint groups fully obeyed: 3
#      E:   1 
#      P:   2 
# incompatible hint groups: 3
#      P:   3 (AL3G44930.t1,TRINITY_GG_47_c83_g1_i2)
# end gene g8602
Asue_scaffold8	AUGUSTUS	gene	14867024	14868139	.	-	.	ID=AsAag8602
Asue_scaffold8	AUGUSTUS	mRNA	14867024	14868139	.	-	.	ID=AsAag8602.t1;Parent=AsAag8602
Asue_scaffold8	AUGUSTUS	CDS	14867106	14867476	.	-	2	ID=AsAag8602.t1.cds;Parent=AsAag8602.t1
Asue_scaffold8	AUGUSTUS	CDS	14867730	14868108	.	-	0	ID=AsAag8602.t1.cds;Parent=AsAag8602.t1
Asue_scaffold8	AUGUSTUS	exon	14867106	14867476	.	-	.	ID=AsAag8602.t1.exon1;Parent=AsAag8602.t1
Asue_scaffold8	AUGUSTUS	exon	14867730	14868108	.	-	.	ID=AsAag8602.t1.exon2;Parent=AsAag8602.t1
###
# start gene g8603
# protein sequence = [MVSCRTVVVAMLVVLVTVEWLGYTFSFAEGYPEEDLVERLPGQPKVGFRQFAGYVDVDLENGRSLFYYYVEAVKEPDT
# KPLTLWLNGGPGCSSVGGGAFTELGPFYPTGDGRGLRLNSMSWNKASNLLFVESPAGVGWSYSNRSSDYNTGDKSTANDMLVFLLRWFKKFPELKSRD
# LFLTGESYAGHYIPQLADVILSYNSRSSGFKFNVKGIAIGNPLLKLDRDIAAAYEFFWSHGMISDEVRLTIMNQCDFANPKNMSNACLHAIVDSSVLT
# EYINSYHVLLDLCYPSIVQQELRLKKMATKISMGVDVCITYERSFYFNLPEVQNALHANRTRLPYDWTMCSNRLNYSGIDGYINMLPILKRIIQNQTP
# VWIFSGDQDSVIPLQSSRTLVRELAQDLNFKTTVPYGAWFHKEQVGGWVTEYGNLLTFATVRGAAHMVAYAEPSRALHMFSSFVSGRRLPNKPDLKSS
# IDD]
# Evidence for and against this transcript:
# % of transcript supported by hints (any source): 82.6
# CDS exons: 10/10
#      P:  10 
# CDS introns: 9/9
#      E:   3 
#      P:   9 
# 5'UTR exons and introns: 0/3
# 3'UTR exons and introns: 0/1
# hint groups fully obeyed: 3
#      E:   3 
# incompatible hint groups: 1
#      P:   1 (TRINITY_GG_47_c207_g1_i2)
# end gene g8603
Asue_scaffold8	AUGUSTUS	gene	14872354	14875119	.	-	.	ID=AsAag8603
Asue_scaffold8	AUGUSTUS	mRNA	14872354	14875119	.	-	.	ID=AsAag8603.t1;Parent=AsAag8603
Asue_scaffold8	AUGUSTUS	CDS	14872527	14872700	.	-	0	ID=AsAag8603.t1.cds;Parent=AsAag8603.t1
Asue_scaffold8	AUGUSTUS	CDS	14872784	14872901	.	-	1	ID=AsAag8603.t1.cds;Parent=AsAag8603.t1
Asue_scaffold8	AUGUSTUS	CDS	14872983	14873075	.	-	1	ID=AsAag8603.t1.cds;Parent=AsAag8603.t1
Asue_scaffold8	AUGUSTUS	CDS	14873170	14873303	.	-	0	ID=AsAag8603.t1.cds;Parent=AsAag8603.t1
Asue_scaffold8	AUGUSTUS	CDS	14873372	14873632	.	-	0	ID=AsAag8603.t1.cds;Parent=AsAag8603.t1
Asue_scaffold8	AUGUSTUS	CDS	14873719	14873804	.	-	2	ID=AsAag8603.t1.cds;Parent=AsAag8603.t1
Asue_scaffold8	AUGUSTUS	CDS	14873968	14874060	.	-	2	ID=AsAag8603.t1.cds;Parent=AsAag8603.t1
Asue_scaffold8	AUGUSTUS	CDS	14874136	14874228	.	-	2	ID=AsAag8603.t1.cds;Parent=AsAag8603.t1
Asue_scaffold8	AUGUSTUS	CDS	14874325	14874432	.	-	2	ID=AsAag8603.t1.cds;Parent=AsAag8603.t1
Asue_scaffold8	AUGUSTUS	CDS	14874535	14874796	.	-	0	ID=AsAag8603.t1.cds;Parent=AsAag8603.t1
Asue_scaffold8	AUGUSTUS	exon	14872527	14872700	.	-	.	ID=AsAag8603.t1.exon1;Parent=AsAag8603.t1
Asue_scaffold8	AUGUSTUS	exon	14872784	14872901	.	-	.	ID=AsAag8603.t1.exon2;Parent=AsAag8603.t1
Asue_scaffold8	AUGUSTUS	exon	14872983	14873075	.	-	.	ID=AsAag8603.t1.exon3;Parent=AsAag8603.t1
Asue_scaffold8	AUGUSTUS	exon	14873170	14873303	.	-	.	ID=AsAag8603.t1.exon4;Parent=AsAag8603.t1
Asue_scaffold8	AUGUSTUS	exon	14873372	14873632	.	-	.	ID=AsAag8603.t1.exon5;Parent=AsAag8603.t1
Asue_scaffold8	AUGUSTUS	exon	14873719	14873804	.	-	.	ID=AsAag8603.t1.exon6;Parent=AsAag8603.t1
Asue_scaffold8	AUGUSTUS	exon	14873968	14874060	.	-	.	ID=AsAag8603.t1.exon7;Parent=AsAag8603.t1
Asue_scaffold8	AUGUSTUS	exon	14874136	14874228	.	-	.	ID=AsAag8603.t1.exon8;Parent=AsAag8603.t1
Asue_scaffold8	AUGUSTUS	exon	14874325	14874432	.	-	.	ID=AsAag8603.t1.exon9;Parent=AsAag8603.t1
Asue_scaffold8	AUGUSTUS	exon	14874535	14874796	.	-	.	ID=AsAag8603.t1.exon10;Parent=AsAag8603.t1
###
# start gene g8604
# protein sequence = [MHRSNEASYVGNPVLQQWLRIPVPPYPYVTIVLGLVTRLDEDGIVLGFKVVKLASLVPRRDESSTCLCLCLYSSETGI
# WTCKRLHCPRYFTSLSSPMSLNGTLYLSQTSFDLAAQPGALMAHDFYSESDLCRVILLPDHNLNHNRDFKRGLTTSRGSVMYIKTLAQQGDNLLKVWR
# LMINDSGDECWQILWEIHVPFDDIRYYVPMAMHPFDDNIVYLWSQENNYLVSCNLPRQTYKILGDDDHQDCYINQSICEKYMDRTFRSSSAREYGVLV
# KLLQFVLPQWMESLPRPPQVDMIDTTSMLFHISSLPRKEEE]
# Evidence for and against this transcript:
# % of transcript supported by hints (any source): 0
# CDS exons: 0/1
# CDS introns: 0/0
# 5'UTR exons and introns: 0/1
# 3'UTR exons and introns: 0/1
# hint groups fully obeyed: 0
# incompatible hint groups: 0
# end gene g8604
Asue_scaffold8	AUGUSTUS	gene	14878800	14879899	.	-	.	ID=AsAag8604
Asue_scaffold8	AUGUSTUS	mRNA	14878800	14879899	.	-	.	ID=AsAag8604.t1;Parent=AsAag8604
Asue_scaffold8	AUGUSTUS	CDS	14878927	14879874	.	-	0	ID=AsAag8604.t1.cds;Parent=AsAag8604.t1
Asue_scaffold8	AUGUSTUS	exon	14878927	14879874	.	-	.	ID=AsAag8604.t1.exon1;Parent=AsAag8604.t1
###
# start gene g8605
# protein sequence = [MESEDENYTYETDWQDEEDKSQSLTGENDGYEGRSWCEDYSSSEFGYEPDGEEREPEPPDPSRETTSHQGWYGGETDQ
# ESNADEPYGEKSWCESEEEEPNQENRPWCEIPYSDHEEEHQEEDRPWCEIPEDDYEGASNDGVKPWCEETDSQISLDESPTSYGDEPESKEEFDEDNE
# VESEAGRDDSGEEYTEADEDVSVVGRDEVRYINFAGHTKDQKPICVGNKRWKIGYHLTKFRRKKRRFMRRIP]
# Evidence for and against this transcript:
# % of transcript supported by hints (any source): 0
# CDS exons: 0/1
# CDS introns: 0/0
# 5'UTR exons and introns: 0/3
# 3'UTR exons and introns: 0/1
# hint groups fully obeyed: 0
# incompatible hint groups: 0
# end gene g8605
Asue_scaffold8	AUGUSTUS	gene	14883834	14893192	.	+	.	ID=AsAag8605
Asue_scaffold8	AUGUSTUS	mRNA	14883834	14893192	.	+	.	ID=AsAag8605.t1;Parent=AsAag8605
Asue_scaffold8	AUGUSTUS	CDS	14892347	14893093	.	+	0	ID=AsAag8605.t1.cds;Parent=AsAag8605.t1
Asue_scaffold8	AUGUSTUS	exon	14892347	14893093	.	+	.	ID=AsAag8605.t1.exon1;Parent=AsAag8605.t1
###
# start gene g8606
# protein sequence = [MLLNLPPASRQAHVLLKEWKLSMEDPSHEVKSKEETNKER]
# Evidence for and against this transcript:
# % of transcript supported by hints (any source): 38.5
# CDS exons: 0/4
# CDS introns: 3/3
#      E:   3 
# 5'UTR exons and introns: 1/3
#      E:   1 
# 3'UTR exons and introns: 1/3
#      E:   1 
# hint groups fully obeyed: 5
#      E:   5 
# incompatible hint groups: 0
# end gene g8606
Asue_scaffold8	AUGUSTUS	gene	14900978	14902969	.	-	.	ID=AsAag8606
Asue_scaffold8	AUGUSTUS	mRNA	14900978	14902969	.	-	.	ID=AsAag8606.t1;Parent=AsAag8606
Asue_scaffold8	AUGUSTUS	CDS	14901505	14901510	.	-	0	ID=AsAag8606.t1.cds;Parent=AsAag8606.t1
Asue_scaffold8	AUGUSTUS	CDS	14901667	14901710	.	-	2	ID=AsAag8606.t1.cds;Parent=AsAag8606.t1
Asue_scaffold8	AUGUSTUS	CDS	14902001	14902039	.	-	2	ID=AsAag8606.t1.cds;Parent=AsAag8606.t1
Asue_scaffold8	AUGUSTUS	CDS	14902349	14902382	.	-	0	ID=AsAag8606.t1.cds;Parent=AsAag8606.t1
Asue_scaffold8	AUGUSTUS	exon	14901505	14901510	.	-	.	ID=AsAag8606.t1.exon1;Parent=AsAag8606.t1
Asue_scaffold8	AUGUSTUS	exon	14901667	14901710	.	-	.	ID=AsAag8606.t1.exon2;Parent=AsAag8606.t1
Asue_scaffold8	AUGUSTUS	exon	14902001	14902039	.	-	.	ID=AsAag8606.t1.exon3;Parent=AsAag8606.t1
Asue_scaffold8	AUGUSTUS	exon	14902349	14902382	.	-	.	ID=AsAag8606.t1.exon4;Parent=AsAag8606.t1
###
# start gene g8607
# protein sequence = [MRDLQNVVSYCTLSDLSATGPGYTWINNQDENPIGKKLDRALISLDWLSCFPHSYASFEAGGISDHSRCIVHLSSLNA
# GHHAFSSFFDAQPSSRNWSYDSLKNFRQISPAVQNHLKRVYLTLCCARVASAFGAYLHVLWNIGDNLTTIGCVVTMIWLLSCPPYEHQKRLSLLFVSA
# VLEGASVGPLIKVAIDVGHSP]
# Evidence for and against this transcript:
# % of transcript supported by hints (any source): 0
# CDS exons: 0/4
# CDS introns: 0/3
# 5'UTR exons and introns: 0/1
# 3'UTR exons and introns: 0/1
# hint groups fully obeyed: 0
# incompatible hint groups: 0
# protein sequence = [MEPPGPVETSSPSQVIPPSSPVIMSQSASPSHKDSWVLMVQGNAKSIENFQPDFEVVNGVAKVSILSDQNLSKKSEGN
# SRTYNKSGKVISVQELAQELLKDLENSAPLGAQISPANAPEKTVTETEQTFQQSTETQWTEVTRKGHSSPLRQDNKPQKLNGTVSPNGFGILQNLDED
# GGLAESIPDPKLAEGSQAETYLSATGPGYTWINNQDENPIGKKLDRALISLDWLSCFPHSYASFEAGGISDHSRCIVHLSSLNAGHHAFSSFFDAQPS
# SRNWSYDSLKNFRQISPAVQNHLKRVYLTLCCARVASAFGAYLHVLWNIGDNLTTIGCVVTMIWLLSCPPYEHQKRLSLLFVSAVLEGASVGPLIKVA
# IDVGHSP]
# Evidence for and against this transcript:
# % of transcript supported by hints (any source): 0
# CDS exons: 0/6
# CDS introns: 0/5
# 5'UTR exons and introns: 0/1
# 3'UTR exons and introns: 0/1
# hint groups fully obeyed: 0
# incompatible hint groups: 0
# end gene g8607
Asue_scaffold8	AUGUSTUS	gene	14904674	14908282	.	+	.	ID=AsAag8607
Asue_scaffold8	AUGUSTUS	mRNA	14906514	14908282	.	+	.	ID=AsAag8607.t1;Parent=AsAag8607
Asue_scaffold8	AUGUSTUS	CDS	14906590	14906830	.	+	0	ID=AsAag8607.t1.cds;Parent=AsAag8607.t1
Asue_scaffold8	AUGUSTUS	CDS	14907411	14907520	.	+	2	ID=AsAag8607.t1.cds;Parent=AsAag8607.t1
Asue_scaffold8	AUGUSTUS	CDS	14907900	14908043	.	+	0	ID=AsAag8607.t1.cds;Parent=AsAag8607.t1
Asue_scaffold8	AUGUSTUS	CDS	14908128	14908226	.	+	0	ID=AsAag8607.t1.cds;Parent=AsAag8607.t1
Asue_scaffold8	AUGUSTUS	exon	14906590	14906830	.	+	.	ID=AsAag8607.t1.exon1;Parent=AsAag8607.t1
Asue_scaffold8	AUGUSTUS	exon	14907411	14907520	.	+	.	ID=AsAag8607.t1.exon2;Parent=AsAag8607.t1
Asue_scaffold8	AUGUSTUS	exon	14907900	14908043	.	+	.	ID=AsAag8607.t1.exon3;Parent=AsAag8607.t1
Asue_scaffold8	AUGUSTUS	exon	14908128	14908226	.	+	.	ID=AsAag8607.t1.exon4;Parent=AsAag8607.t1
Asue_scaffold8	AUGUSTUS	mRNA	14904674	14908282	.	+	.	ID=AsAag8607.t2;Parent=AsAag8607
Asue_scaffold8	AUGUSTUS	CDS	14904698	14904883	.	+	0	ID=AsAag8607.t2.cds;Parent=AsAag8607.t2
Asue_scaffold8	AUGUSTUS	CDS	14905499	14905901	.	+	0	ID=AsAag8607.t2.cds;Parent=AsAag8607.t2
Asue_scaffold8	AUGUSTUS	CDS	14906633	14906830	.	+	2	ID=AsAag8607.t2.cds;Parent=AsAag8607.t2
Asue_scaffold8	AUGUSTUS	CDS	14907411	14907520	.	+	2	ID=AsAag8607.t2.cds;Parent=AsAag8607.t2
Asue_scaffold8	AUGUSTUS	CDS	14907900	14908043	.	+	0	ID=AsAag8607.t2.cds;Parent=AsAag8607.t2
Asue_scaffold8	AUGUSTUS	CDS	14908128	14908226	.	+	0	ID=AsAag8607.t2.cds;Parent=AsAag8607.t2
Asue_scaffold8	AUGUSTUS	exon	14904698	14904883	.	+	.	ID=AsAag8607.t2.exon1;Parent=AsAag8607.t2
Asue_scaffold8	AUGUSTUS	exon	14905499	14905901	.	+	.	ID=AsAag8607.t2.exon2;Parent=AsAag8607.t2
Asue_scaffold8	AUGUSTUS	exon	14906633	14906830	.	+	.	ID=AsAag8607.t2.exon3;Parent=AsAag8607.t2
Asue_scaffold8	AUGUSTUS	exon	14907411	14907520	.	+	.	ID=AsAag8607.t2.exon4;Parent=AsAag8607.t2
Asue_scaffold8	AUGUSTUS	exon	14907900	14908043	.	+	.	ID=AsAag8607.t2.exon5;Parent=AsAag8607.t2
Asue_scaffold8	AUGUSTUS	exon	14908128	14908226	.	+	.	ID=AsAag8607.t2.exon6;Parent=AsAag8607.t2
###
# start gene g8608
# protein sequence = [MAKLKVAGTWGGIIEVELENWTLHMLRDEVAKRSGLDPESIKLIFAGKILKDDGDATLTLAQLGIKENSKILSSRGTA
# PEEGKSIMAEEERSRRLSRVKAAATALSKRHADGSLPIQDYNIELEDQGGHKVQFGTETDQSAVMMGLMLHTKAKSFIEMEMYSDAVEVLAMAEESFL
# LCDPKILELVDNLPMMEIDIVWCYFLLRDVKCLSDAGVRLERARKGLERAHGKDLSRVRLLQAGQSPEMALYLRLELLEGVVAYHTGQYDKALNALKS
# AHAKFLQLQIPDETLSLVMGMGFQEKDAKRALRLNNQDIASSVDFLIEERAKRAQKREQDLQRQQEILEQKNYGVTPMKKAVDMQMLERLVSIGYARD
# LAAESLRRNENDIQKALDILTDPKVNSTIQAYIESRKRKRQEQLVGISVDELVSMGFERGRATSALEAGGNREDIIQRLLSASEANQGTTSAINTTSS
# TNNGGAESSGFGGRESTSNEIDGGAEQDSEMKDETTDDIANREGTSSDVREEERDSEIEDEIADEIARVDALSAYDINLDKEIEAINEYLAMLDASQE
# SGLVGFAMQKLMINESDII]
# Evidence for and against this transcript:
# % of transcript supported by hints (any source): 91.3
# CDS exons: 11/11
#      P:  11 
# CDS introns: 10/10
#      E:   9 
#      P:  10 
# 5'UTR exons and introns: 0/1
# 3'UTR exons and introns: 0/1
# hint groups fully obeyed: 19
#      E:   9 
#      P:  10 
# incompatible hint groups: 11
#      P:  11 (TRINITY_GG_47_c57_g1_i2,AL3G45030.t1)
# end gene g8608
Asue_scaffold8	AUGUSTUS	gene	14917634	14920753	.	+	.	ID=AsAag8608
Asue_scaffold8	AUGUSTUS	mRNA	14917634	14920753	.	+	.	ID=AsAag8608.t1;Parent=AsAag8608
Asue_scaffold8	AUGUSTUS	CDS	14917679	14917974	.	+	0	ID=AsAag8608.t1.cds;Parent=AsAag8608.t1
Asue_scaffold8	AUGUSTUS	CDS	14918058	14918180	.	+	1	ID=AsAag8608.t1.cds;Parent=AsAag8608.t1
Asue_scaffold8	AUGUSTUS	CDS	14918259	14918355	.	+	1	ID=AsAag8608.t1.cds;Parent=AsAag8608.t1
Asue_scaffold8	AUGUSTUS	CDS	14918429	14918464	.	+	0	ID=AsAag8608.t1.cds;Parent=AsAag8608.t1
Asue_scaffold8	AUGUSTUS	CDS	14918636	14918823	.	+	0	ID=AsAag8608.t1.cds;Parent=AsAag8608.t1
Asue_scaffold8	AUGUSTUS	CDS	14918903	14919005	.	+	1	ID=AsAag8608.t1.cds;Parent=AsAag8608.t1
Asue_scaffold8	AUGUSTUS	CDS	14919089	14919270	.	+	0	ID=AsAag8608.t1.cds;Parent=AsAag8608.t1
Asue_scaffold8	AUGUSTUS	CDS	14919347	14919424	.	+	1	ID=AsAag8608.t1.cds;Parent=AsAag8608.t1
Asue_scaffold8	AUGUSTUS	CDS	14919764	14919960	.	+	1	ID=AsAag8608.t1.cds;Parent=AsAag8608.t1
Asue_scaffold8	AUGUSTUS	CDS	14920061	14920468	.	+	2	ID=AsAag8608.t1.cds;Parent=AsAag8608.t1
Asue_scaffold8	AUGUSTUS	CDS	14920573	14920628	.	+	2	ID=AsAag8608.t1.cds;Parent=AsAag8608.t1
Asue_scaffold8	AUGUSTUS	exon	14917679	14917974	.	+	.	ID=AsAag8608.t1.exon1;Parent=AsAag8608.t1
Asue_scaffold8	AUGUSTUS	exon	14918058	14918180	.	+	.	ID=AsAag8608.t1.exon2;Parent=AsAag8608.t1
Asue_scaffold8	AUGUSTUS	exon	14918259	14918355	.	+	.	ID=AsAag8608.t1.exon3;Parent=AsAag8608.t1
Asue_scaffold8	AUGUSTUS	exon	14918429	14918464	.	+	.	ID=AsAag8608.t1.exon4;Parent=AsAag8608.t1
Asue_scaffold8	AUGUSTUS	exon	14918636	14918823	.	+	.	ID=AsAag8608.t1.exon5;Parent=AsAag8608.t1
Asue_scaffold8	AUGUSTUS	exon	14918903	14919005	.	+	.	ID=AsAag8608.t1.exon6;Parent=AsAag8608.t1
Asue_scaffold8	AUGUSTUS	exon	14919089	14919270	.	+	.	ID=AsAag8608.t1.exon7;Parent=AsAag8608.t1
Asue_scaffold8	AUGUSTUS	exon	14919347	14919424	.	+	.	ID=AsAag8608.t1.exon8;Parent=AsAag8608.t1
Asue_scaffold8	AUGUSTUS	exon	14919764	14919960	.	+	.	ID=AsAag8608.t1.exon9;Parent=AsAag8608.t1
Asue_scaffold8	AUGUSTUS	exon	14920061	14920468	.	+	.	ID=AsAag8608.t1.exon10;Parent=AsAag8608.t1
Asue_scaffold8	AUGUSTUS	exon	14920573	14920628	.	+	.	ID=AsAag8608.t1.exon11;Parent=AsAag8608.t1
###
# start gene g8609
# protein sequence = [MVDGIQKPAWLDALYAEKFFVGCPYHETAKKNERNVCCLDCCTSLCPHCVPSHRFHRLLQVRRYVYHDVVRLEDLQKL
# IDCSNVQAYTINSAKVVFIKKRPQNRQFKGAGNYCTSCDRSLQEPYIHCSLGCKVDFVMKRYRDLTPFLKPCHTLTLGPDYIIPQDLLTDDEVAAYET
# PRSTVVDGDESMSWSSASSDNNNTGAAAYAATTTHVVRKKRTGFCLCAKSANSYKEVSEDPDDISTCINRRKGVPQRSPLC]
# Evidence for and against this transcript:
# % of transcript supported by hints (any source): 77.8
# CDS exons: 4/4
#      P:   4 
# CDS introns: 3/3
#      P:   3 
# 5'UTR exons and introns: 0/1
# 3'UTR exons and introns: 0/1
# hint groups fully obeyed: 3
#      P:   3 (AL3G45120.t2)
# incompatible hint groups: 5
#      P:   5 (AL3G45090.t1)
# end gene g8609
Asue_scaffold8	AUGUSTUS	gene	14925410	14927329	.	-	.	ID=AsAag8609
Asue_scaffold8	AUGUSTUS	mRNA	14925410	14927329	.	-	.	ID=AsAag8609.t1;Parent=AsAag8609
Asue_scaffold8	AUGUSTUS	CDS	14925537	14925914	.	-	0	ID=AsAag8609.t1.cds;Parent=AsAag8609.t1
Asue_scaffold8	AUGUSTUS	CDS	14926689	14926829	.	-	0	ID=AsAag8609.t1.cds;Parent=AsAag8609.t1
Asue_scaffold8	AUGUSTUS	CDS	14926915	14927160	.	-	0	ID=AsAag8609.t1.cds;Parent=AsAag8609.t1
Asue_scaffold8	AUGUSTUS	CDS	14927256	14927264	.	-	0	ID=AsAag8609.t1.cds;Parent=AsAag8609.t1
Asue_scaffold8	AUGUSTUS	exon	14925537	14925914	.	-	.	ID=AsAag8609.t1.exon1;Parent=AsAag8609.t1
Asue_scaffold8	AUGUSTUS	exon	14926689	14926829	.	-	.	ID=AsAag8609.t1.exon2;Parent=AsAag8609.t1
Asue_scaffold8	AUGUSTUS	exon	14926915	14927160	.	-	.	ID=AsAag8609.t1.exon3;Parent=AsAag8609.t1
Asue_scaffold8	AUGUSTUS	exon	14927256	14927264	.	-	.	ID=AsAag8609.t1.exon4;Parent=AsAag8609.t1
###
# start gene g8610
# protein sequence = [MFAAAAAAACGDETNRIILTCGTITNKEFTGNPRRQLAKLFDVSLKLTVPDEPNVEPLIEPGKFGDYQCNNAMGLWSI
# IKGKGTQFKGPPAALIKSLPTSEMVESCSIAGPGFVNVVLSAKWMAKSIENMLIDGIDTWAPTLSVKRAVVDFSSPNIAKEMHVGHLRSTIIGDTLAR
# MLEYSKVEVLRRNHVGDWGTQFGMLIEFLFEKFPDTDSVTETAIGDLQMFYKKSKLKFDLDPEFKEKAQQAVVRLQGGDPVYLKAWAKICEISRNEFA
# KVYQRLRVELEEKGESFYNPYIANVIEELSSKGLVEESKGARVIFIEGFKAPLIVVKSDGGFNYASTDLTALWYRLNEEKAEWIIYLTDLGQQQHFHM
# FFKAARKAGWLPDDDKTYPRVNHVGFGLVLGDDNKRFRTRSTEVVRLVDLLDEAKDRSKAALIERGKDKEWTPEELDQTAEAVGYGALKYADLKTNRL
# TGYTFSFDQMLNDKGDTAVYLLYAHARICSIIRKSSKDIDELKKTGKIALDHAAERALGLHMLQFAETVEEACTTLLPNVLCKYLYYLSEEFTKFYSS
# CQVNGSAEETSRLLLCEATAIVMRKCFHLLGITPVYKL]
# Evidence for and against this transcript:
# % of transcript supported by hints (any source): 81.1
# CDS exons: 16/18
#      P:  16 
# CDS introns: 14/17
#      P:  14 
# 5'UTR exons and introns: 0/1
# 3'UTR exons and introns: 0/1
# hint groups fully obeyed: 15
#      P:  15 
# incompatible hint groups: 16
#      P:  16 (TRINITY_GG_105_c63_g1_i1,AL3G45140.t1)
# end gene g8610
Asue_scaffold8	AUGUSTUS	gene	14942764	14947998	.	+	.	ID=AsAag8610
Asue_scaffold8	AUGUSTUS	mRNA	14942764	14947998	.	+	.	ID=AsAag8610.t1;Parent=AsAag8610
Asue_scaffold8	AUGUSTUS	CDS	14942955	14943010	.	+	0	ID=AsAag8610.t1.cds;Parent=AsAag8610.t1
Asue_scaffold8	AUGUSTUS	CDS	14943124	14943142	.	+	1	ID=AsAag8610.t1.cds;Parent=AsAag8610.t1
Asue_scaffold8	AUGUSTUS	CDS	14944579	14944709	.	+	0	ID=AsAag8610.t1.cds;Parent=AsAag8610.t1
Asue_scaffold8	AUGUSTUS	CDS	14944789	14944855	.	+	1	ID=AsAag8610.t1.cds;Parent=AsAag8610.t1
Asue_scaffold8	AUGUSTUS	CDS	14944977	14945078	.	+	0	ID=AsAag8610.t1.cds;Parent=AsAag8610.t1
Asue_scaffold8	AUGUSTUS	CDS	14945151	14945366	.	+	0	ID=AsAag8610.t1.cds;Parent=AsAag8610.t1
Asue_scaffold8	AUGUSTUS	CDS	14945458	14945538	.	+	0	ID=AsAag8610.t1.cds;Parent=AsAag8610.t1
Asue_scaffold8	AUGUSTUS	CDS	14945664	14945747	.	+	0	ID=AsAag8610.t1.cds;Parent=AsAag8610.t1
Asue_scaffold8	AUGUSTUS	CDS	14945868	14945972	.	+	0	ID=AsAag8610.t1.cds;Parent=AsAag8610.t1
Asue_scaffold8	AUGUSTUS	CDS	14946069	14946247	.	+	0	ID=AsAag8610.t1.cds;Parent=AsAag8610.t1
Asue_scaffold8	AUGUSTUS	CDS	14946397	14946481	.	+	1	ID=AsAag8610.t1.cds;Parent=AsAag8610.t1
Asue_scaffold8	AUGUSTUS	CDS	14946576	14946762	.	+	0	ID=AsAag8610.t1.cds;Parent=AsAag8610.t1
Asue_scaffold8	AUGUSTUS	CDS	14946863	14946932	.	+	2	ID=AsAag8610.t1.cds;Parent=AsAag8610.t1
Asue_scaffold8	AUGUSTUS	CDS	14947073	14947142	.	+	1	ID=AsAag8610.t1.cds;Parent=AsAag8610.t1
Asue_scaffold8	AUGUSTUS	CDS	14947225	14947314	.	+	0	ID=AsAag8610.t1.cds;Parent=AsAag8610.t1
Asue_scaffold8	AUGUSTUS	CDS	14947406	14947474	.	+	0	ID=AsAag8610.t1.cds;Parent=AsAag8610.t1
Asue_scaffold8	AUGUSTUS	CDS	14947564	14947662	.	+	0	ID=AsAag8610.t1.cds;Parent=AsAag8610.t1
Asue_scaffold8	AUGUSTUS	CDS	14947733	14947843	.	+	0	ID=AsAag8610.t1.cds;Parent=AsAag8610.t1
Asue_scaffold8	AUGUSTUS	exon	14942955	14943010	.	+	.	ID=AsAag8610.t1.exon1;Parent=AsAag8610.t1
Asue_scaffold8	AUGUSTUS	exon	14943124	14943142	.	+	.	ID=AsAag8610.t1.exon2;Parent=AsAag8610.t1
Asue_scaffold8	AUGUSTUS	exon	14944579	14944709	.	+	.	ID=AsAag8610.t1.exon3;Parent=AsAag8610.t1
Asue_scaffold8	AUGUSTUS	exon	14944789	14944855	.	+	.	ID=AsAag8610.t1.exon4;Parent=AsAag8610.t1
Asue_scaffold8	AUGUSTUS	exon	14944977	14945078	.	+	.	ID=AsAag8610.t1.exon5;Parent=AsAag8610.t1
Asue_scaffold8	AUGUSTUS	exon	14945151	14945366	.	+	.	ID=AsAag8610.t1.exon6;Parent=AsAag8610.t1
Asue_scaffold8	AUGUSTUS	exon	14945458	14945538	.	+	.	ID=AsAag8610.t1.exon7;Parent=AsAag8610.t1
Asue_scaffold8	AUGUSTUS	exon	14945664	14945747	.	+	.	ID=AsAag8610.t1.exon8;Parent=AsAag8610.t1
Asue_scaffold8	AUGUSTUS	exon	14945868	14945972	.	+	.	ID=AsAag8610.t1.exon9;Parent=AsAag8610.t1
Asue_scaffold8	AUGUSTUS	exon	14946069	14946247	.	+	.	ID=AsAag8610.t1.exon10;Parent=AsAag8610.t1
Asue_scaffold8	AUGUSTUS	exon	14946397	14946481	.	+	.	ID=AsAag8610.t1.exon11;Parent=AsAag8610.t1
Asue_scaffold8	AUGUSTUS	exon	14946576	14946762	.	+	.	ID=AsAag8610.t1.exon12;Parent=AsAag8610.t1
Asue_scaffold8	AUGUSTUS	exon	14946863	14946932	.	+	.	ID=AsAag8610.t1.exon13;Parent=AsAag8610.t1
Asue_scaffold8	AUGUSTUS	exon	14947073	14947142	.	+	.	ID=AsAag8610.t1.exon14;Parent=AsAag8610.t1
Asue_scaffold8	AUGUSTUS	exon	14947225	14947314	.	+	.	ID=AsAag8610.t1.exon15;Parent=AsAag8610.t1
Asue_scaffold8	AUGUSTUS	exon	14947406	14947474	.	+	.	ID=AsAag8610.t1.exon16;Parent=AsAag8610.t1
Asue_scaffold8	AUGUSTUS	exon	14947564	14947662	.	+	.	ID=AsAag8610.t1.exon17;Parent=AsAag8610.t1
Asue_scaffold8	AUGUSTUS	exon	14947733	14947843	.	+	.	ID=AsAag8610.t1.exon18;Parent=AsAag8610.t1
###
# start gene g8611
# protein sequence = [MQSRIVGLAPAFSLFPNLNTPHKTFTFHQILVLIVTFIAYASFHASRKPPSIVKSVLGPPSLNSSSIDNGWAPFNGTQ
# GTKRLGELDLAFLSSYALGMYFAGHLGDRIDLRYFLVFGMMGSGILTLVFGLGYWMNVHLLWFYMSVQIVCGLFQSIGWPCVVSVVGNWCGKEKRGLI
# MGVWNSHTSVGNILGSVIASSVLDFGWGWSFVLPGGLVIVSGVVVFMFLVVSPHDLGFEEPGKDMEIEMSLGENVEESLRKREAEDAVLLENVDNVDD
# SLFAIGFLEAWRLPGVAPYAFCLFFSKLVAYTFLYWLPYYLRHTAVAGVNLSHKTAGILSTVFDIGGVLGGISAGFISDKIKARALTSITFLALSIPA
# LIMYRIYGSVSMFINIVLMFISGLLVNGPYALITTAVAADLGTQDSIKGNGRALATVTAIIDGTGSVGAALGPLLAGYISSRGWNSVFFMLIVSIFFA
# GLFLVRLAKAEISKMRSGELIVSSDPQS]
# Evidence for and against this transcript:
# % of transcript supported by hints (any source): 60
# CDS exons: 2/2
#      P:   2 
# CDS introns: 1/1
#      E:   1 
#      P:   1 
# 5'UTR exons and introns: 0/1
# 3'UTR exons and introns: 0/1
# hint groups fully obeyed: 3
#      E:   1 
#      P:   2 
# incompatible hint groups: 3
#      P:   3 (TRINITY_GG_47_c249_g1_i1,AL3G45150.t1)
# end gene g8611
Asue_scaffold8	AUGUSTUS	gene	14957344	14959229	.	+	.	ID=AsAag8611
Asue_scaffold8	AUGUSTUS	mRNA	14957344	14959229	.	+	.	ID=AsAag8611.t1;Parent=AsAag8611
Asue_scaffold8	AUGUSTUS	CDS	14957515	14958469	.	+	0	ID=AsAag8611.t1.cds;Parent=AsAag8611.t1
Asue_scaffold8	AUGUSTUS	CDS	14958554	14959095	.	+	2	ID=AsAag8611.t1.cds;Parent=AsAag8611.t1
Asue_scaffold8	AUGUSTUS	exon	14957515	14958469	.	+	.	ID=AsAag8611.t1.exon1;Parent=AsAag8611.t1
Asue_scaffold8	AUGUSTUS	exon	14958554	14959095	.	+	.	ID=AsAag8611.t1.exon2;Parent=AsAag8611.t1
###
# start gene g8612
# protein sequence = [MNGSDRITPSGPRSMTQPSPVFSSLPSSPVFSPLPPLSPSPSSFRRNSLPSMSLSPSSHVESRDSSIKVKKNPSLPPL
# GVKRRAAKDIEPLRRHYRSVSLDSCFSDLPKLPPSPGNVSSSSSIDGDENASGLEFGSSDYTDDELNKIAESTKLQEVKSDPKKVRRILKNREAAARS
# KQRKLQYIIDLEYSVNFLEKRNTSIYEKIKLLENDKTMMMNEKKEITIRIESMEQQAQLRDALTEQLQAEIERLNAVTISNEKGNVEAQRLKEIPCLN
# KKMNADVEMLEMETCEVLQNHRVFDRSNTQAMDPNMFNWSHRNPGFYG]
# Evidence for and against this transcript:
# % of transcript supported by hints (any source): 0
# CDS exons: 0/4
# CDS introns: 0/3
# 5'UTR exons and introns: 0/3
# 3'UTR exons and introns: 0/1
# hint groups fully obeyed: 0
# incompatible hint groups: 0
# end gene g8612
Asue_scaffold8	AUGUSTUS	gene	14960724	14962528	.	+	.	ID=AsAag8612
Asue_scaffold8	AUGUSTUS	mRNA	14960724	14962528	.	+	.	ID=AsAag8612.t1;Parent=AsAag8612
Asue_scaffold8	AUGUSTUS	CDS	14961045	14961538	.	+	0	ID=AsAag8612.t1.cds;Parent=AsAag8612.t1
Asue_scaffold8	AUGUSTUS	CDS	14961623	14961755	.	+	1	ID=AsAag8612.t1.cds;Parent=AsAag8612.t1
Asue_scaffold8	AUGUSTUS	CDS	14961850	14961934	.	+	0	ID=AsAag8612.t1.cds;Parent=AsAag8612.t1
Asue_scaffold8	AUGUSTUS	CDS	14962054	14962310	.	+	2	ID=AsAag8612.t1.cds;Parent=AsAag8612.t1
Asue_scaffold8	AUGUSTUS	exon	14961045	14961538	.	+	.	ID=AsAag8612.t1.exon1;Parent=AsAag8612.t1
Asue_scaffold8	AUGUSTUS	exon	14961623	14961755	.	+	.	ID=AsAag8612.t1.exon2;Parent=AsAag8612.t1
Asue_scaffold8	AUGUSTUS	exon	14961850	14961934	.	+	.	ID=AsAag8612.t1.exon3;Parent=AsAag8612.t1
Asue_scaffold8	AUGUSTUS	exon	14962054	14962310	.	+	.	ID=AsAag8612.t1.exon4;Parent=AsAag8612.t1
###
# start gene g8613
# protein sequence = [MNGSDNITPSGPRSMTQPSPASSLPPLSPSSSSFRRNSLPSMILSPSALVENRDSSIRVKKNPSLPPLDVKRRTEKDI
# EPLTRHNRSVSMDSFFNDLLKLTPSLGNVSSSSLVDGDKNASGLEFGSNDYTDVELHMIAESNKLKKIASDPVRVRRILANRVVIELSKQRQSQYVID
# LEQKIKFLENENASMSEKIKLLENDKTMMMNEKKEITIRIESLEQQAQLRDGTSS]
# Evidence for and against this transcript:
# % of transcript supported by hints (any source): 0
# CDS exons: 0/3
# CDS introns: 0/2
# 5'UTR exons and introns: 0/1
# 3'UTR exons and introns: 0/1
# hint groups fully obeyed: 0
# incompatible hint groups: 0
# end gene g8613
Asue_scaffold8	AUGUSTUS	gene	14963644	14964810	.	+	.	ID=AsAag8613
Asue_scaffold8	AUGUSTUS	mRNA	14963644	14964810	.	+	.	ID=AsAag8613.t1;Parent=AsAag8613
Asue_scaffold8	AUGUSTUS	CDS	14963805	14964268	.	+	0	ID=AsAag8613.t1.cds;Parent=AsAag8613.t1
Asue_scaffold8	AUGUSTUS	CDS	14964349	14964481	.	+	1	ID=AsAag8613.t1.cds;Parent=AsAag8613.t1
Asue_scaffold8	AUGUSTUS	CDS	14964577	14964675	.	+	0	ID=AsAag8613.t1.cds;Parent=AsAag8613.t1
Asue_scaffold8	AUGUSTUS	exon	14963805	14964268	.	+	.	ID=AsAag8613.t1.exon1;Parent=AsAag8613.t1
Asue_scaffold8	AUGUSTUS	exon	14964349	14964481	.	+	.	ID=AsAag8613.t1.exon2;Parent=AsAag8613.t1
Asue_scaffold8	AUGUSTUS	exon	14964577	14964675	.	+	.	ID=AsAag8613.t1.exon3;Parent=AsAag8613.t1
###
# start gene g8614
# protein sequence = [MTIRSLRKPPPVKLVFPSLIILFLTCLFGILTNLQTISYLFRPLWDKPPPPFKRIPHYYAENVSMGHLCELHGWTPRS
# VPRQVFDAIIFSNEVDLLELRWRELEPYVSKFVILESNTTFTGIPKPLFFDSNKERFTFAEGKIVHGVFPGKKRSKGQPYEDPFLLEGQQRVAMNRLL
# REAGISDGDAVIMSDADEIPSPHTVKFLQWCDGIPNVMHLEMREYMYSFEFPVDYSSWRASVHIYSRKWTQYRHSRQTDLILSDAGWHCSFCFRRLNE
# FVFKMKGYSHADRVKRKEFLDYQRIQKHICKGYDLFDMLPERYSFKELISKIGPIPPSASAVHLPAFLIQNAARFRFLLPGGCLREP]
# Evidence for and against this transcript:
# % of transcript supported by hints (any source): 40
# CDS exons: 1/1
#      P:   1 
# CDS introns: 0/0
# 5'UTR exons and introns: 1/3
#      E:   1 
# 3'UTR exons and introns: 0/1
# hint groups fully obeyed: 1
#      E:   1 
# incompatible hint groups: 3
#      P:   3 (TRINITY_GG_47_c360_g1_i1,AL3G45230.t1)
# end gene g8614
Asue_scaffold8	AUGUSTUS	gene	14981895	14983617	.	+	.	ID=AsAag8614
Asue_scaffold8	AUGUSTUS	mRNA	14981895	14983617	.	+	.	ID=AsAag8614.t1;Parent=AsAag8614
Asue_scaffold8	AUGUSTUS	CDS	14982421	14983506	.	+	0	ID=AsAag8614.t1.cds;Parent=AsAag8614.t1
Asue_scaffold8	AUGUSTUS	exon	14982421	14983506	.	+	.	ID=AsAag8614.t1.exon1;Parent=AsAag8614.t1
###
# start gene g8615
# protein sequence = [MRFVTLEVLRASGRPHGLLNIAVGLIDNSGQSMPLLFEEDLLFHKKNISSKPVGLRRSKSDTSSMVDSPRKVTQSRVS
# STTNSGFEKDEFSSDSQMVVYEPQRKTPNTLLRQKKQQIVYGTPMRPRNTTAYTPKRNNIEYGTPMRSRPIVITESDLGPSASVVAAQIAKEKALTGK
# DAESTVISVGERSVEGLRSKLERWQANLPVVLDVGSSYQPSSDYKTNSNFNPKSSYKPNEIVPRNPQMIGAPIQKQSGRNKKGXXXXXXXXXXXXXXX
# XXXXXXXXXXXXKAAXXXXXXX]
# Evidence for and against this transcript:
# % of transcript supported by hints (any source): 0
# CDS exons: 0/1
# CDS introns: 0/0
# 5'UTR exons and introns: 0/1
# 3'UTR exons and introns: 0/1
# hint groups fully obeyed: 0
# incompatible hint groups: 1
#      P:   1 (TRINITY_GG_47_c519_g1_i1)
# end gene g8615
Asue_scaffold8	AUGUSTUS	gene	14985928	14986970	.	-	.	ID=AsAag8615
Asue_scaffold8	AUGUSTUS	mRNA	14985928	14986970	.	-	.	ID=AsAag8615.t1;Parent=AsAag8615
Asue_scaffold8	AUGUSTUS	CDS	14986037	14986927	.	-	0	ID=AsAag8615.t1.cds;Parent=AsAag8615.t1
Asue_scaffold8	AUGUSTUS	exon	14986037	14986927	.	-	.	ID=AsAag8615.t1.exon1;Parent=AsAag8615.t1
###
# start gene g8616
# protein sequence = [MDYMYGPGRHHLFVPGPVNIPEPVIRAMNRNNEDYRSPAIPALTKTLLEDVKKIFKTTSGTPFLFPTTGTGAWESALT
# NTLSPGDRIVSFLIGQFSLLWIDQQKRLNFNVDVVESEWGQGANLQVLASKLSQDENHTIKAICIVHNETATGVTNDISAVRTLLDHYKHPALLLVDG
# VSSICALDFRMDEWGVDVALTGSQKALSLPTGLGIVCASPKALEATKTSKSLKVFFDWNDYLKFYKLGTYWPYTPSIQLLYGLRAALDLIFEEGLENI
# IARHARLGKATRLAVEAWGLKNCTQKEEWISNTVTAVMVPPNIDGSEIVRRAWKRYNLSLGLGLNKVAGKVFRIGHLGNVNELQLLGCLAGVEMILKD
# VGYPVVMGSGVAAASTYLQHHIPLIPSRI]
# Evidence for and against this transcript:
# % of transcript supported by hints (any source): 72.7
# CDS exons: 4/4
#      P:   4 
# CDS introns: 3/3
#      E:   3 
#      P:   3 
# 5'UTR exons and introns: 1/3
#      E:   1 
# 3'UTR exons and introns: 0/1
# hint groups fully obeyed: 8
#      E:   4 
#      P:   4 
# incompatible hint groups: 4
#      E:   1 
#      P:   3 (TRINITY_GG_47_c115_g1_i1,AL3G45260.t1)
# protein sequence = [MQRRRSPKLPQELPPYSERRRKKNRGKMDYMYGPGRHHLFVPGPVNIPEPVIRAMNRNNEDYRSPAIPALTKTLLEDV
# KKIFKTTSGTPFLFPTTGTGAWESALTNTLSPGDRIVSFLIGQFSLLWIDQQKRLNFNVDVVESEWGQGANLQVLASKLSQDENHTIKAICIVHNETA
# TGVTNDISAVRTLLDHYKHPALLLVDGVSSICALDFRMDEWGVDVALTGSQKALSLPTGLGIVCASPKALEATKTSKSLKVFFDWNDYLKFYKLGTYW
# PYTPSIQLLYGLRAALDLIFEEGLENIIARHARLGKATRLAVEAWGLKNCTQKEEWISNTVTAVMVPPNIDGSEIVRRAWKRYNLSLGLGLNKVAGKV
# FRIGHLGNVNELQLLGCLAGVEMILKDVGYPVVMGSGVAAASTYLQHHIPLIPSRI]
# Evidence for and against this transcript:
# % of transcript supported by hints (any source): 53.3
# CDS exons: 4/6
#      P:   4 
# CDS introns: 4/5
#      E:   4 
#      P:   3 
# 5'UTR exons and introns: 0/3
# 3'UTR exons and introns: 0/1
# hint groups fully obeyed: 8
#      E:   4 
#      P:   4 
# incompatible hint groups: 4
#      E:   1 
#      P:   3 (TRINITY_GG_47_c115_g1_i1,AL3G45260.t1)
# end gene g8616
Asue_scaffold8	AUGUSTUS	gene	14988649	14993420	.	-	.	ID=AsAag8616
Asue_scaffold8	AUGUSTUS	mRNA	14988649	14990850	.	-	.	ID=AsAag8616.t1;Parent=AsAag8616
Asue_scaffold8	AUGUSTUS	CDS	14988795	14988932	.	-	0	ID=AsAag8616.t1.cds;Parent=AsAag8616.t1
Asue_scaffold8	AUGUSTUS	CDS	14989015	14989225	.	-	1	ID=AsAag8616.t1.cds;Parent=AsAag8616.t1
Asue_scaffold8	AUGUSTUS	CDS	14989395	14989761	.	-	2	ID=AsAag8616.t1.cds;Parent=AsAag8616.t1
Asue_scaffold8	AUGUSTUS	CDS	14989845	14990334	.	-	0	ID=AsAag8616.t1.cds;Parent=AsAag8616.t1
Asue_scaffold8	AUGUSTUS	exon	14988795	14988932	.	-	.	ID=AsAag8616.t1.exon1;Parent=AsAag8616.t1
Asue_scaffold8	AUGUSTUS	exon	14989015	14989225	.	-	.	ID=AsAag8616.t1.exon2;Parent=AsAag8616.t1
Asue_scaffold8	AUGUSTUS	exon	14989395	14989761	.	-	.	ID=AsAag8616.t1.exon3;Parent=AsAag8616.t1
Asue_scaffold8	AUGUSTUS	exon	14989845	14990334	.	-	.	ID=AsAag8616.t1.exon4;Parent=AsAag8616.t1
Asue_scaffold8	AUGUSTUS	mRNA	14988649	14993420	.	-	.	ID=AsAag8616.t2;Parent=AsAag8616
Asue_scaffold8	AUGUSTUS	CDS	14988795	14988932	.	-	0	ID=AsAag8616.t2.cds;Parent=AsAag8616.t2
Asue_scaffold8	AUGUSTUS	CDS	14989015	14989225	.	-	1	ID=AsAag8616.t2.cds;Parent=AsAag8616.t2
Asue_scaffold8	AUGUSTUS	CDS	14989395	14989761	.	-	2	ID=AsAag8616.t2.cds;Parent=AsAag8616.t2
Asue_scaffold8	AUGUSTUS	CDS	14989845	14990361	.	-	0	ID=AsAag8616.t2.cds;Parent=AsAag8616.t2
Asue_scaffold8	AUGUSTUS	CDS	14990682	14990727	.	-	1	ID=AsAag8616.t2.cds;Parent=AsAag8616.t2
Asue_scaffold8	AUGUSTUS	CDS	14990940	14990947	.	-	0	ID=AsAag8616.t2.cds;Parent=AsAag8616.t2
Asue_scaffold8	AUGUSTUS	exon	14988795	14988932	.	-	.	ID=AsAag8616.t2.exon1;Parent=AsAag8616.t2
Asue_scaffold8	AUGUSTUS	exon	14989015	14989225	.	-	.	ID=AsAag8616.t2.exon2;Parent=AsAag8616.t2
Asue_scaffold8	AUGUSTUS	exon	14989395	14989761	.	-	.	ID=AsAag8616.t2.exon3;Parent=AsAag8616.t2
Asue_scaffold8	AUGUSTUS	exon	14989845	14990361	.	-	.	ID=AsAag8616.t2.exon4;Parent=AsAag8616.t2
Asue_scaffold8	AUGUSTUS	exon	14990682	14990727	.	-	.	ID=AsAag8616.t2.exon5;Parent=AsAag8616.t2
Asue_scaffold8	AUGUSTUS	exon	14990940	14990947	.	-	.	ID=AsAag8616.t2.exon6;Parent=AsAag8616.t2
###
# start gene g8617
# protein sequence = [MAFFRNYSNDTVSHNVLDENEERQNAATFQSSPLNEDVDGTYSERGFDMNMDVQYQSDPEPGCSIRQQNEPAIDNVAG
# PVDSHYQPSTRRLGVTGRWGSTFWKDCQPMGQREGSDPAKDSQSGYKEAYHSEDNLSNDRSEKLDXXXXXXXXXXXXXXTHQSGQADVPADEMLSDEY
# YEQDEDNQSDHVHYKGYSNPTNSRSLPNAGSATHSNSRASRAIHKNIHYSDSNHGHNGDADMDYEEEEDEDDPEDADFEPXXXXXXXXXXSKKHGQGW
# DVSDEDPESDDEIDLSDYEDDYGTKKPKRQQSKGFRKSSTGLERKSFHTSSRQKRKTSYQDDGSEEDSENDNDEGFRSLARRGTTLRQNNGRSTNNIG
# QSSEVRSSTRSVRKVSYVESEDSEDIDDGKNRKNQKDDIEEEDPDVIEKVLWHQLKGMGEDVHTNNKSTVPVLVSQLFDTQPDWNEMEFLIKWKGQSH
# LHCQWKTLSDLQNLSGFKKVLNYTKKVTEEIRYRTALSREEIEVNDVSKEMDLDIIKQNSQVERIIADRISKDGLGDVVPEYLVKWQGLSYAEATWEK
# DVDIAFAQVAIDEYKAREVSIAVQGKMVEQQRTKGKASLRKLDEQPEWLSGGTLRDYQLEGLNFLVNSWLNDTNVILADEMGLGKTVQSVSMLGFLQN
# TQQIPGPFLVVVPLSTLANWAKEFRKWLPGMNIIVYVGTRASREVCQQYEFYNEKKVGRPIKFNALLTTYEVVLKDKAVLSKIKWIYLMVDEAHRLKN
# SEAQLYTALLEFSTKNKLLITGTPLQNSVEELWALLHFLDPGKFKNKDEFVENYKNLSSFNESELANLHLELRPHILRRVIKDVEKSLPPKIERILRV
# EMSPLQKQYYKWILERNFHDLNKGVRGNQVSLLNIVVELKKCCNHPFLFESADHGYGGDINDNSKLDKIILSSGKLVILDKLLVRLRETKHRVLIFSQ
# MVRMLDILAEYLSLRGFQFQRLDGSTKAELRQQAMDHFNAPASDDFCFLLSTRAGGLGINLATADTVVIFDSDWNPQNDLQAMSRAHRIGQQEVVNIY
# RFVTSKSVEEEILERAKRKMVLDHLVIQKLNAEGRLEKRETKKGSNFDKNELSAILRFGAEELFKEDKNDEESKKRLLSMDIDEILERAEQVEEKHTD
# ETEHELLGAFKVANFCNAEDDGSFWSRWIKPDSVVTAEEALAPRAARNTKSYVDPSHPDRTSKRKKKGSEPPEHTERSQKRRKTEYFVPSTPILEGTS
# AQVRGWSYGNLPKRDAQRFYRTVMKFGNHNQIACIAEEVGGVVEAAPEEAQVELFDALIDGCKESVETGNFEPKGPVLDFFGVPVKANELLKRVQGLQ
# LLSKRISRYDDPISQFRVLSYLKPSNWSKGCGWNQIDDARLLLGILYHGFGNWEKIRLDESLGLTKKIAPVELQHHETFLPRAPNLKERATALLEMEL
# AAAGGKNTNAKASRKNSKKVKDNLINQFKAPARDRRGKSGPANVSLISTKDGPRKTQKAEPLVKEEGEMSDDGEVYEQFKEQKWMEWCEDVLADEIKT
# LGRLQRLQTTSADLPKEKVLFKIRRYLEILGRRIDAIVLEHEEDLYKQDRMMMRLWNYVSTFSNLSGDRLNQIYSKLKQEKEEEEGVGPSHLNGSRNF
# QRQQKYKTAGNSQGSQQVHKGIDTAKFEAWKRRRRTENDVQTERPPITNSNSLGILGPGPLDRSHRARQTGFPPR]
# Evidence for and against this transcript:
# % of transcript supported by hints (any source): 93.7
# CDS exons: 30/30
#      P:  30 
# CDS introns: 29/29
#      E:  23 
#      P:  29 
# 5'UTR exons and introns: 0/3
# 3'UTR exons and introns: 0/1
# hint groups fully obeyed: 56
#      E:  23 
#      P:  33 
# incompatible hint groups: 28
#      P:  28 (AL3G45270.t1,TRINITY_GG_47_c271_g1_i3)
# end gene g8617
Asue_scaffold8	AUGUSTUS	gene	14993556	15005610	.	-	.	ID=AsAag8617
Asue_scaffold8	AUGUSTUS	mRNA	14993556	15005610	.	-	.	ID=AsAag8617.t1;Parent=AsAag8617
Asue_scaffold8	AUGUSTUS	CDS	14993668	14994041	.	-	2	ID=AsAag8617.t1.cds;Parent=AsAag8617.t1
Asue_scaffold8	AUGUSTUS	CDS	14994215	14994308	.	-	0	ID=AsAag8617.t1.cds;Parent=AsAag8617.t1
Asue_scaffold8	AUGUSTUS	CDS	14994400	14994753	.	-	0	ID=AsAag8617.t1.cds;Parent=AsAag8617.t1
Asue_scaffold8	AUGUSTUS	CDS	14994849	14995030	.	-	2	ID=AsAag8617.t1.cds;Parent=AsAag8617.t1
Asue_scaffold8	AUGUSTUS	CDS	14995120	14995297	.	-	0	ID=AsAag8617.t1.cds;Parent=AsAag8617.t1
Asue_scaffold8	AUGUSTUS	CDS	14995395	14995550	.	-	0	ID=AsAag8617.t1.cds;Parent=AsAag8617.t1
Asue_scaffold8	AUGUSTUS	CDS	14995784	14996029	.	-	0	ID=AsAag8617.t1.cds;Parent=AsAag8617.t1
Asue_scaffold8	AUGUSTUS	CDS	14996138	14996218	.	-	0	ID=AsAag8617.t1.cds;Parent=AsAag8617.t1
Asue_scaffold8	AUGUSTUS	CDS	14996485	14996664	.	-	0	ID=AsAag8617.t1.cds;Parent=AsAag8617.t1
Asue_scaffold8	AUGUSTUS	CDS	14996755	14996841	.	-	0	ID=AsAag8617.t1.cds;Parent=AsAag8617.t1
Asue_scaffold8	AUGUSTUS	CDS	14997203	14997313	.	-	0	ID=AsAag8617.t1.cds;Parent=AsAag8617.t1
Asue_scaffold8	AUGUSTUS	CDS	14997403	14997645	.	-	0	ID=AsAag8617.t1.cds;Parent=AsAag8617.t1
Asue_scaffold8	AUGUSTUS	CDS	14998256	14998462	.	-	0	ID=AsAag8617.t1.cds;Parent=AsAag8617.t1
Asue_scaffold8	AUGUSTUS	CDS	14998631	14998694	.	-	1	ID=AsAag8617.t1.cds;Parent=AsAag8617.t1
Asue_scaffold8	AUGUSTUS	CDS	14998775	14998899	.	-	0	ID=AsAag8617.t1.cds;Parent=AsAag8617.t1
Asue_scaffold8	AUGUSTUS	CDS	14998997	14999090	.	-	1	ID=AsAag8617.t1.cds;Parent=AsAag8617.t1
Asue_scaffold8	AUGUSTUS	CDS	14999457	14999524	.	-	0	ID=AsAag8617.t1.cds;Parent=AsAag8617.t1
Asue_scaffold8	AUGUSTUS	CDS	14999611	14999802	.	-	0	ID=AsAag8617.t1.cds;Parent=AsAag8617.t1
Asue_scaffold8	AUGUSTUS	CDS	15000062	15000196	.	-	0	ID=AsAag8617.t1.cds;Parent=AsAag8617.t1
Asue_scaffold8	AUGUSTUS	CDS	15000302	15000389	.	-	1	ID=AsAag8617.t1.cds;Parent=AsAag8617.t1
Asue_scaffold8	AUGUSTUS	CDS	15000475	15000568	.	-	2	ID=AsAag8617.t1.cds;Parent=AsAag8617.t1
Asue_scaffold8	AUGUSTUS	CDS	15001037	15001100	.	-	0	ID=AsAag8617.t1.cds;Parent=AsAag8617.t1
Asue_scaffold8	AUGUSTUS	CDS	15001486	15001537	.	-	1	ID=AsAag8617.t1.cds;Parent=AsAag8617.t1
Asue_scaffold8	AUGUSTUS	CDS	15001711	15001814	.	-	0	ID=AsAag8617.t1.cds;Parent=AsAag8617.t1
Asue_scaffold8	AUGUSTUS	CDS	15001943	15002002	.	-	0	ID=AsAag8617.t1.cds;Parent=AsAag8617.t1
Asue_scaffold8	AUGUSTUS	CDS	15002302	15002385	.	-	0	ID=AsAag8617.t1.cds;Parent=AsAag8617.t1
Asue_scaffold8	AUGUSTUS	CDS	15002507	15002731	.	-	0	ID=AsAag8617.t1.cds;Parent=AsAag8617.t1
Asue_scaffold8	AUGUSTUS	CDS	15003142	15003558	.	-	0	ID=AsAag8617.t1.cds;Parent=AsAag8617.t1
Asue_scaffold8	AUGUSTUS	CDS	15003793	15003863	.	-	2	ID=AsAag8617.t1.cds;Parent=AsAag8617.t1
Asue_scaffold8	AUGUSTUS	CDS	15003986	15004721	.	-	0	ID=AsAag8617.t1.cds;Parent=AsAag8617.t1
Asue_scaffold8	AUGUSTUS	exon	14993668	14994041	.	-	.	ID=AsAag8617.t1.exon1;Parent=AsAag8617.t1
Asue_scaffold8	AUGUSTUS	exon	14994215	14994308	.	-	.	ID=AsAag8617.t1.exon2;Parent=AsAag8617.t1
Asue_scaffold8	AUGUSTUS	exon	14994400	14994753	.	-	.	ID=AsAag8617.t1.exon3;Parent=AsAag8617.t1
Asue_scaffold8	AUGUSTUS	exon	14994849	14995030	.	-	.	ID=AsAag8617.t1.exon4;Parent=AsAag8617.t1
Asue_scaffold8	AUGUSTUS	exon	14995120	14995297	.	-	.	ID=AsAag8617.t1.exon5;Parent=AsAag8617.t1
Asue_scaffold8	AUGUSTUS	exon	14995395	14995550	.	-	.	ID=AsAag8617.t1.exon6;Parent=AsAag8617.t1
Asue_scaffold8	AUGUSTUS	exon	14995784	14996029	.	-	.	ID=AsAag8617.t1.exon7;Parent=AsAag8617.t1
Asue_scaffold8	AUGUSTUS	exon	14996138	14996218	.	-	.	ID=AsAag8617.t1.exon8;Parent=AsAag8617.t1
Asue_scaffold8	AUGUSTUS	exon	14996485	14996664	.	-	.	ID=AsAag8617.t1.exon9;Parent=AsAag8617.t1
Asue_scaffold8	AUGUSTUS	exon	14996755	14996841	.	-	.	ID=AsAag8617.t1.exon10;Parent=AsAag8617.t1
Asue_scaffold8	AUGUSTUS	exon	14997203	14997313	.	-	.	ID=AsAag8617.t1.exon11;Parent=AsAag8617.t1
Asue_scaffold8	AUGUSTUS	exon	14997403	14997645	.	-	.	ID=AsAag8617.t1.exon12;Parent=AsAag8617.t1
Asue_scaffold8	AUGUSTUS	exon	14998256	14998462	.	-	.	ID=AsAag8617.t1.exon13;Parent=AsAag8617.t1
Asue_scaffold8	AUGUSTUS	exon	14998631	14998694	.	-	.	ID=AsAag8617.t1.exon14;Parent=AsAag8617.t1
Asue_scaffold8	AUGUSTUS	exon	14998775	14998899	.	-	.	ID=AsAag8617.t1.exon15;Parent=AsAag8617.t1
Asue_scaffold8	AUGUSTUS	exon	14998997	14999090	.	-	.	ID=AsAag8617.t1.exon16;Parent=AsAag8617.t1
Asue_scaffold8	AUGUSTUS	exon	14999457	14999524	.	-	.	ID=AsAag8617.t1.exon17;Parent=AsAag8617.t1
Asue_scaffold8	AUGUSTUS	exon	14999611	14999802	.	-	.	ID=AsAag8617.t1.exon18;Parent=AsAag8617.t1
Asue_scaffold8	AUGUSTUS	exon	15000062	15000196	.	-	.	ID=AsAag8617.t1.exon19;Parent=AsAag8617.t1
Asue_scaffold8	AUGUSTUS	exon	15000302	15000389	.	-	.	ID=AsAag8617.t1.exon20;Parent=AsAag8617.t1
Asue_scaffold8	AUGUSTUS	exon	15000475	15000568	.	-	.	ID=AsAag8617.t1.exon21;Parent=AsAag8617.t1
Asue_scaffold8	AUGUSTUS	exon	15001037	15001100	.	-	.	ID=AsAag8617.t1.exon22;Parent=AsAag8617.t1
Asue_scaffold8	AUGUSTUS	exon	15001486	15001537	.	-	.	ID=AsAag8617.t1.exon23;Parent=AsAag8617.t1
Asue_scaffold8	AUGUSTUS	exon	15001711	15001814	.	-	.	ID=AsAag8617.t1.exon24;Parent=AsAag8617.t1
Asue_scaffold8	AUGUSTUS	exon	15001943	15002002	.	-	.	ID=AsAag8617.t1.exon25;Parent=AsAag8617.t1
Asue_scaffold8	AUGUSTUS	exon	15002302	15002385	.	-	.	ID=AsAag8617.t1.exon26;Parent=AsAag8617.t1
Asue_scaffold8	AUGUSTUS	exon	15002507	15002731	.	-	.	ID=AsAag8617.t1.exon27;Parent=AsAag8617.t1
Asue_scaffold8	AUGUSTUS	exon	15003142	15003558	.	-	.	ID=AsAag8617.t1.exon28;Parent=AsAag8617.t1
Asue_scaffold8	AUGUSTUS	exon	15003793	15003863	.	-	.	ID=AsAag8617.t1.exon29;Parent=AsAag8617.t1
Asue_scaffold8	AUGUSTUS	exon	15003986	15004721	.	-	.	ID=AsAag8617.t1.exon30;Parent=AsAag8617.t1
###
# start gene g8618
# protein sequence = [MLLLFRVHLRQISPLTQLRRRISTISSAGFTLNLPKLEPSSDAELISQMLITNHNPFHFMESSLQLNGISLTPNLIHQ
# TLLRLRHNSKIALSFFQYLRSLPSPSTPTPTSFNLIIDILGRVRQFDVVRQLIVEMDQTSPETFLILVKRLIAAGLTRQAVRAFDDAPCFLENRRFGL
# VEFGFLLDTLCKYGYTKMAVGVFNERKEEFGCDEKVYTILIAGWCKLRRIDMAEKFLVEMIESGIEPNVVTYNVLLNGICRTASLHPEERFERNVRXX
# XXXXXXXXXXXIEPDVTSFSIVLHMYSRAHKAELTLDKLKLMKAKGISPTIETYTSVVKCLCSCGRLEEAEELLETMVETGISPSSATYNCFFKEYKG
# RKDANGAMNLYRKMKNGLCKPSTQTYNVLLGTFINLGKMETVKEIWDDLKASETGPDLDSYTSLVHGLCSKEKWKEACGYFVEMIEKGFLPQKLTFET
# LYKGLIQSNKMRTWRRLKKKLDEESITFGSEFQRYPFEPYKR]
# Evidence for and against this transcript:
# % of transcript supported by hints (any source): 33.3
# CDS exons: 1/1
#      P:   1 
# CDS introns: 0/0
# 5'UTR exons and introns: 0/1
# 3'UTR exons and introns: 0/1
# hint groups fully obeyed: 0
# incompatible hint groups: 1
#      P:   1 (AL3G45300.t1)
# end gene g8618
Asue_scaffold8	AUGUSTUS	gene	15011085	15012910	.	-	.	ID=AsAag8618
Asue_scaffold8	AUGUSTUS	mRNA	15011085	15012910	.	-	.	ID=AsAag8618.t1;Parent=AsAag8618
Asue_scaffold8	AUGUSTUS	CDS	15011110	15012648	.	-	0	ID=AsAag8618.t1.cds;Parent=AsAag8618.t1
Asue_scaffold8	AUGUSTUS	exon	15011110	15012648	.	-	.	ID=AsAag8618.t1.exon1;Parent=AsAag8618.t1
###
# start gene g8619
# protein sequence = [MRXXXXXXXXXSLRHFRSFPSIVPXXXXXXXXXXXXXXXXXXXXXXXXXXXXXXXNRPIAASFSSSSSGATSDSTYDV
# IVVGAGHAGCEAALASARLGASTLLLTLNLDRIAWQPCNPAVGGPAKSQLVHEVDALGGDIGKVADRCYLQKRILNVSRGPAVRSLRAQTDKREYAME
# MKKIVDSTENLCIREAMVTDIIVGKNDNVEGVATFFGMNFYAPSVILTTGTFMSGKIWVGKKSMPAGRAGESASQGLTENLQKLGFETDRLKTGTPAR
# VDRRTIDFSNLEAQHGDEEVSWFSFDPDFHIEREQMCCYLTRTTKITHQLIRDNLHETPTYGGWVEAKGPRYCPSIEDKIVRFKDKESHQIFLEPEGR
# DVPEIYVQGFSTGLPENLQLPLLRSLPGLENCSMLRPAYAVEYDYLPAHQCSRSLMTKKIEGLFFSGQINGTTGYEEAAAQGIISGINAARHADGKKH
# VVLERESSYIGTLIDDLVTKDLREPYRMLTSRSEHRLLLRFDNADSRLTPLGRELGLIDDRRWKLYQEKQARISEEKKRLKTVKISVAVGDLASEVSS
# VSSQPVKESATLESLLKKPHIHYKLLEKHGFGNETLSRMEKDCVEIDIKYEGFIVRQQNQLQQMSHQQHRRLPDDLDYYSMTTLSHEGREKLSKVRPE
# TIGQASRVGGVSPADITALLITLESNRRRTQDVKRGKILEHALAESNPQWVEDREHMSCATTAAASFSAGAKNFVFLKRVSATLASLVSLGLEIYFAA
# WMTAAKAALFAAGDPQWEASRQLKKIEKTVYNIPPYIWHMVGYMDSGSGRDVKSARSDGGWFHMSTISSPKRDTYKSEIWTQ]
# Evidence for and against this transcript:
# % of transcript supported by hints (any source): 86.2
# CDS exons: 13/14
#      P:  13 
# CDS introns: 12/13
#      E:  10 
#      P:  12 
# 5'UTR exons and introns: 0/1
# 3'UTR exons and introns: 0/1
# hint groups fully obeyed: 24
#      E:  10 
#      P:  14 
# incompatible hint groups: 13
#      P:  13 (TRINITY_GG_47_c221_g1_i1,AL3G45320.t1)
# end gene g8619
Asue_scaffold8	AUGUSTUS	gene	15016876	15023470	.	-	.	ID=AsAag8619
Asue_scaffold8	AUGUSTUS	mRNA	15016876	15023470	.	-	.	ID=AsAag8619.t1;Parent=AsAag8619
Asue_scaffold8	AUGUSTUS	CDS	15017031	15017402	.	-	0	ID=AsAag8619.t1.cds;Parent=AsAag8619.t1
Asue_scaffold8	AUGUSTUS	CDS	15018131	15018313	.	-	0	ID=AsAag8619.t1.cds;Parent=AsAag8619.t1
Asue_scaffold8	AUGUSTUS	CDS	15018393	15018485	.	-	0	ID=AsAag8619.t1.cds;Parent=AsAag8619.t1
Asue_scaffold8	AUGUSTUS	CDS	15018574	15018797	.	-	2	ID=AsAag8619.t1.cds;Parent=AsAag8619.t1
Asue_scaffold8	AUGUSTUS	CDS	15018999	15019165	.	-	1	ID=AsAag8619.t1.cds;Parent=AsAag8619.t1
Asue_scaffold8	AUGUSTUS	CDS	15019650	15019792	.	-	0	ID=AsAag8619.t1.cds;Parent=AsAag8619.t1
Asue_scaffold8	AUGUSTUS	CDS	15019957	15020175	.	-	0	ID=AsAag8619.t1.cds;Parent=AsAag8619.t1
Asue_scaffold8	AUGUSTUS	CDS	15020539	15020619	.	-	0	ID=AsAag8619.t1.cds;Parent=AsAag8619.t1
Asue_scaffold8	AUGUSTUS	CDS	15021385	15021564	.	-	0	ID=AsAag8619.t1.cds;Parent=AsAag8619.t1
Asue_scaffold8	AUGUSTUS	CDS	15021832	15022162	.	-	1	ID=AsAag8619.t1.cds;Parent=AsAag8619.t1
Asue_scaffold8	AUGUSTUS	CDS	15022402	15022515	.	-	1	ID=AsAag8619.t1.cds;Parent=AsAag8619.t1
Asue_scaffold8	AUGUSTUS	CDS	15022847	15022938	.	-	0	ID=AsAag8619.t1.cds;Parent=AsAag8619.t1
Asue_scaffold8	AUGUSTUS	CDS	15023016	15023152	.	-	2	ID=AsAag8619.t1.cds;Parent=AsAag8619.t1
Asue_scaffold8	AUGUSTUS	CDS	15023236	15023440	.	-	0	ID=AsAag8619.t1.cds;Parent=AsAag8619.t1
Asue_scaffold8	AUGUSTUS	exon	15017031	15017402	.	-	.	ID=AsAag8619.t1.exon1;Parent=AsAag8619.t1
Asue_scaffold8	AUGUSTUS	exon	15018131	15018313	.	-	.	ID=AsAag8619.t1.exon2;Parent=AsAag8619.t1
Asue_scaffold8	AUGUSTUS	exon	15018393	15018485	.	-	.	ID=AsAag8619.t1.exon3;Parent=AsAag8619.t1
Asue_scaffold8	AUGUSTUS	exon	15018574	15018797	.	-	.	ID=AsAag8619.t1.exon4;Parent=AsAag8619.t1
Asue_scaffold8	AUGUSTUS	exon	15018999	15019165	.	-	.	ID=AsAag8619.t1.exon5;Parent=AsAag8619.t1
Asue_scaffold8	AUGUSTUS	exon	15019650	15019792	.	-	.	ID=AsAag8619.t1.exon6;Parent=AsAag8619.t1
Asue_scaffold8	AUGUSTUS	exon	15019957	15020175	.	-	.	ID=AsAag8619.t1.exon7;Parent=AsAag8619.t1
Asue_scaffold8	AUGUSTUS	exon	15020539	15020619	.	-	.	ID=AsAag8619.t1.exon8;Parent=AsAag8619.t1
Asue_scaffold8	AUGUSTUS	exon	15021385	15021564	.	-	.	ID=AsAag8619.t1.exon9;Parent=AsAag8619.t1
Asue_scaffold8	AUGUSTUS	exon	15021832	15022162	.	-	.	ID=AsAag8619.t1.exon10;Parent=AsAag8619.t1
Asue_scaffold8	AUGUSTUS	exon	15022402	15022515	.	-	.	ID=AsAag8619.t1.exon11;Parent=AsAag8619.t1
Asue_scaffold8	AUGUSTUS	exon	15022847	15022938	.	-	.	ID=AsAag8619.t1.exon12;Parent=AsAag8619.t1
Asue_scaffold8	AUGUSTUS	exon	15023016	15023152	.	-	.	ID=AsAag8619.t1.exon13;Parent=AsAag8619.t1
Asue_scaffold8	AUGUSTUS	exon	15023236	15023440	.	-	.	ID=AsAag8619.t1.exon14;Parent=AsAag8619.t1
###
# start gene g8620
# protein sequence = [MSNWKTLLLRIGEKGPEYGTSSDYKDHIETCFGVIRREIERSGDQVLPFLLQCAEQLPHKIPLYGTLIGLLNLENEDF
# VRKLVESVHADFQVALDSGNCNSIRILLRFMTSLLCSKVIQPASLIVVFETLLSSAATTVDEEKGNPSWQPQADFYVICILSSLPWGGSELAEQVPDE
# IERVLVGIQAYLSIRKNSSTSGLNFFDNGEFESSLAEKDFVEDLLDRIQSLASNGWKLDSVPRPHLSFEAQLVAGKFHELRPIKCMEQPSPPSDHSRA
# YSGKQKHDASTRYPQRIRRLNIFPANKMEDVQPIDRFVVEEYLLDVLFYLNGCRKECASYMANLPVPFRYEYLMAETLFSQILLLPQPPFKTLYYTLV
# IMDLCKALPGAFPAVVAGAVRALFEKISDLDMESRTRLILWFSHHLSNFQFIWPWEEWAYVLDLPKWAPKRVFVQEILQREVRLSYWDKIKQSIENAS
# ALEELLPPKAGPNFMYSLEEGKEKTEEQQLSAELSRKVKEKQTARDMIVWIEETIYPVHGFEVTLTIVVQTLLDIGSKSFTHLVTVLERYGQVFSKLC
# PDNDKQVMLLSQVSTYWKNNVQMTAVAIDRMMGYRLVSNQAIVRWVFSPENIDQFHVSDQPWEILGNALNKTYNRISDLRKDISNITKNVLVAEKASA
# TARVELEAAESKLSLVEGEPVLGENPAKMKRLKSTVEKTGEAELSLRESLEAKEALLNRALSETEVLLLLLFQSFLGVLKERLPDPTKVRSVQDLKSI
# GAEDDKSSAMDVDGENGNPKKSCEVGEREQWCLSTLGYLTAFTRQYASEIWPHVEKLESEVFSGEDVHPLFLQAISSALQFPLQ]
# Evidence for and against this transcript:
# % of transcript supported by hints (any source): 94.6
# CDS exons: 18/18
#      P:  18 
# CDS introns: 17/17
#      E:  17 
#      P:  17 
# 5'UTR exons and introns: 0/1
# 3'UTR exons and introns: 0/1
# hint groups fully obeyed: 35
#      E:  17 
#      P:  18 
# incompatible hint groups: 20
#      P:  20 (TRINITY_GG_47_c213_g2_i1,AL3G45350.t1)
# end gene g8620
Asue_scaffold8	AUGUSTUS	gene	15028745	15035206	.	+	.	ID=AsAag8620
Asue_scaffold8	AUGUSTUS	mRNA	15028745	15035206	.	+	.	ID=AsAag8620.t1;Parent=AsAag8620
Asue_scaffold8	AUGUSTUS	CDS	15028874	15028957	.	+	0	ID=AsAag8620.t1.cds;Parent=AsAag8620.t1
Asue_scaffold8	AUGUSTUS	CDS	15029044	15029103	.	+	0	ID=AsAag8620.t1.cds;Parent=AsAag8620.t1
Asue_scaffold8	AUGUSTUS	CDS	15029317	15029373	.	+	0	ID=AsAag8620.t1.cds;Parent=AsAag8620.t1
Asue_scaffold8	AUGUSTUS	CDS	15029819	15029890	.	+	0	ID=AsAag8620.t1.cds;Parent=AsAag8620.t1
Asue_scaffold8	AUGUSTUS	CDS	15030000	15030062	.	+	0	ID=AsAag8620.t1.cds;Parent=AsAag8620.t1
Asue_scaffold8	AUGUSTUS	CDS	15030226	15030402	.	+	0	ID=AsAag8620.t1.cds;Parent=AsAag8620.t1
Asue_scaffold8	AUGUSTUS	CDS	15030608	15030736	.	+	0	ID=AsAag8620.t1.cds;Parent=AsAag8620.t1
Asue_scaffold8	AUGUSTUS	CDS	15030969	15031035	.	+	0	ID=AsAag8620.t1.cds;Parent=AsAag8620.t1
Asue_scaffold8	AUGUSTUS	CDS	15031220	15031419	.	+	2	ID=AsAag8620.t1.cds;Parent=AsAag8620.t1
Asue_scaffold8	AUGUSTUS	CDS	15031635	15031705	.	+	0	ID=AsAag8620.t1.cds;Parent=AsAag8620.t1
Asue_scaffold8	AUGUSTUS	CDS	15032186	15032270	.	+	1	ID=AsAag8620.t1.cds;Parent=AsAag8620.t1
Asue_scaffold8	AUGUSTUS	CDS	15032418	15032486	.	+	0	ID=AsAag8620.t1.cds;Parent=AsAag8620.t1
Asue_scaffold8	AUGUSTUS	CDS	15032582	15032700	.	+	0	ID=AsAag8620.t1.cds;Parent=AsAag8620.t1
Asue_scaffold8	AUGUSTUS	CDS	15033048	15033186	.	+	1	ID=AsAag8620.t1.cds;Parent=AsAag8620.t1
Asue_scaffold8	AUGUSTUS	CDS	15033595	15034095	.	+	0	ID=AsAag8620.t1.cds;Parent=AsAag8620.t1
Asue_scaffold8	AUGUSTUS	CDS	15034206	15034505	.	+	0	ID=AsAag8620.t1.cds;Parent=AsAag8620.t1
Asue_scaffold8	AUGUSTUS	CDS	15034590	15034835	.	+	0	ID=AsAag8620.t1.cds;Parent=AsAag8620.t1
Asue_scaffold8	AUGUSTUS	CDS	15034917	15035024	.	+	0	ID=AsAag8620.t1.cds;Parent=AsAag8620.t1
Asue_scaffold8	AUGUSTUS	exon	15028874	15028957	.	+	.	ID=AsAag8620.t1.exon1;Parent=AsAag8620.t1
Asue_scaffold8	AUGUSTUS	exon	15029044	15029103	.	+	.	ID=AsAag8620.t1.exon2;Parent=AsAag8620.t1
Asue_scaffold8	AUGUSTUS	exon	15029317	15029373	.	+	.	ID=AsAag8620.t1.exon3;Parent=AsAag8620.t1
Asue_scaffold8	AUGUSTUS	exon	15029819	15029890	.	+	.	ID=AsAag8620.t1.exon4;Parent=AsAag8620.t1
Asue_scaffold8	AUGUSTUS	exon	15030000	15030062	.	+	.	ID=AsAag8620.t1.exon5;Parent=AsAag8620.t1
Asue_scaffold8	AUGUSTUS	exon	15030226	15030402	.	+	.	ID=AsAag8620.t1.exon6;Parent=AsAag8620.t1
Asue_scaffold8	AUGUSTUS	exon	15030608	15030736	.	+	.	ID=AsAag8620.t1.exon7;Parent=AsAag8620.t1
Asue_scaffold8	AUGUSTUS	exon	15030969	15031035	.	+	.	ID=AsAag8620.t1.exon8;Parent=AsAag8620.t1
Asue_scaffold8	AUGUSTUS	exon	15031220	15031419	.	+	.	ID=AsAag8620.t1.exon9;Parent=AsAag8620.t1
Asue_scaffold8	AUGUSTUS	exon	15031635	15031705	.	+	.	ID=AsAag8620.t1.exon10;Parent=AsAag8620.t1
Asue_scaffold8	AUGUSTUS	exon	15032186	15032270	.	+	.	ID=AsAag8620.t1.exon11;Parent=AsAag8620.t1
Asue_scaffold8	AUGUSTUS	exon	15032418	15032486	.	+	.	ID=AsAag8620.t1.exon12;Parent=AsAag8620.t1
Asue_scaffold8	AUGUSTUS	exon	15032582	15032700	.	+	.	ID=AsAag8620.t1.exon13;Parent=AsAag8620.t1
Asue_scaffold8	AUGUSTUS	exon	15033048	15033186	.	+	.	ID=AsAag8620.t1.exon14;Parent=AsAag8620.t1
Asue_scaffold8	AUGUSTUS	exon	15033595	15034095	.	+	.	ID=AsAag8620.t1.exon15;Parent=AsAag8620.t1
Asue_scaffold8	AUGUSTUS	exon	15034206	15034505	.	+	.	ID=AsAag8620.t1.exon16;Parent=AsAag8620.t1
Asue_scaffold8	AUGUSTUS	exon	15034590	15034835	.	+	.	ID=AsAag8620.t1.exon17;Parent=AsAag8620.t1
Asue_scaffold8	AUGUSTUS	exon	15034917	15035024	.	+	.	ID=AsAag8620.t1.exon18;Parent=AsAag8620.t1
###
# start gene g8621
# protein sequence = [MGQNRKGKNVKTLQEWRPKVRGADTSRNTNELNCPEEASVPPSKRRRSRSGGERTSKKARLGSGEKSHISPSFFERLG
# SGEKIQQSPVGSVFERLGTSAERSKGSGHQGSNEELHQSPSVFERLGSQVSSSSSILKEKSAYSDHSAHVAAQLSSHSASSAAANRPHSSGTVPESVD
# PVGKSGGLALMWKDSVQVRVLQSDKRMIDSLIVWQDKEFYLTCIYGEPVQSERGDLWERLTRLGLSRDKPWMLTGDFNELVDPSEKIGGPLRSDSSCM
# EFRQMLTSCGLWEIGQNSGKPGLDGVISTGSSHLFAENML]
# Evidence for and against this transcript:
# % of transcript supported by hints (any source): 0
# CDS exons: 0/3
# CDS introns: 0/2
# 5'UTR exons and introns: 0/1
# 3'UTR exons and introns: 0/1
# hint groups fully obeyed: 0
# incompatible hint groups: 0
# end gene g8621
Asue_scaffold8	AUGUSTUS	gene	15061025	15062350	.	+	.	ID=AsAag8621
Asue_scaffold8	AUGUSTUS	mRNA	15061025	15062350	.	+	.	ID=AsAag8621.t1;Parent=AsAag8621
Asue_scaffold8	AUGUSTUS	CDS	15061076	15061598	.	+	0	ID=AsAag8621.t1.cds;Parent=AsAag8621.t1
Asue_scaffold8	AUGUSTUS	CDS	15061832	15062169	.	+	2	ID=AsAag8621.t1.cds;Parent=AsAag8621.t1
Asue_scaffold8	AUGUSTUS	CDS	15062235	15062318	.	+	0	ID=AsAag8621.t1.cds;Parent=AsAag8621.t1
Asue_scaffold8	AUGUSTUS	exon	15061076	15061598	.	+	.	ID=AsAag8621.t1.exon1;Parent=AsAag8621.t1
Asue_scaffold8	AUGUSTUS	exon	15061832	15062169	.	+	.	ID=AsAag8621.t1.exon2;Parent=AsAag8621.t1
Asue_scaffold8	AUGUSTUS	exon	15062235	15062318	.	+	.	ID=AsAag8621.t1.exon3;Parent=AsAag8621.t1
###
# start gene g8622
# protein sequence = [MGIANKLRLSSSLSRILHRRILYSCAARSFTTSEGHRPTIVHKQGLDILHDPWFNKGTAFTMTERNRLDLRGLLPPNV
# MDSEQQIQRFMTDLKRLEEQARDGPSDPNALAKWRILNRLHDRNETMYYKVLINNIEEYAPIVYTPTVGLVCQNYSGLFRRPRGMYFSAEDRGEMMSM
# VYNWPAEQVDMIVVTDGSRILGLGDLGVHGIGIAVGKLDLYVAAAGINPQRVLPVMIDVGTNNEKLLKDPMYLGLQQHRLEDDDYIDVIDEFMEAVYT
# RWPHVIVQFEDFQSKWAFKLLQRYRCTYRMFNDDVQGTAGVAIAGLLGAVRAQGRPMIDFPKMKIVVAGAGSAGIGVVNAARKTMARMLGNTETAFDS
# AQSQFWVVDAQGLITEGRENIDPEAQPFARKTKEMERQGLKEGATLVEVVREVKPDVLLGLSAVGGLFSKEVLEAMKGSTSTRPAIFAMSNPTKNAEC
# TPQDAFSILGENMIFASGSPFKNVEFGSGHIGHCNQGNNMYLFPGIGLGTLLSGAPIVSDGMLQAASECLAAYMSEEEVLQGIIYPPISRIRDITKRI
# AAAVIKEAIEEDLVEGYREMDARELQKLNEEELMEYVENNMWNPEYPTLVYKDD]
# Evidence for and against this transcript:
# % of transcript supported by hints (any source): 94.9
# CDS exons: 19/19
#      P:  19 
# CDS introns: 18/18
#      E:  18 
#      P:  18 
# 5'UTR exons and introns: 0/1
# 3'UTR exons and introns: 0/1
# hint groups fully obeyed: 40
#      E:  18 
#      P:  22 
# incompatible hint groups: 17
#      P:  17 (TRINITY_GG_47_c359_g1_i1,AL3G45400.t1)
# end gene g8622
Asue_scaffold8	AUGUSTUS	gene	15065945	15071009	.	+	.	ID=AsAag8622
Asue_scaffold8	AUGUSTUS	mRNA	15065945	15071009	.	+	.	ID=AsAag8622.t1;Parent=AsAag8622
Asue_scaffold8	AUGUSTUS	CDS	15066047	15066214	.	+	0	ID=AsAag8622.t1.cds;Parent=AsAag8622.t1
Asue_scaffold8	AUGUSTUS	CDS	15066288	15066384	.	+	0	ID=AsAag8622.t1.cds;Parent=AsAag8622.t1
Asue_scaffold8	AUGUSTUS	CDS	15066467	15066585	.	+	2	ID=AsAag8622.t1.cds;Parent=AsAag8622.t1
Asue_scaffold8	AUGUSTUS	CDS	15066687	15066854	.	+	0	ID=AsAag8622.t1.cds;Parent=AsAag8622.t1
Asue_scaffold8	AUGUSTUS	CDS	15066967	15067095	.	+	0	ID=AsAag8622.t1.cds;Parent=AsAag8622.t1
Asue_scaffold8	AUGUSTUS	CDS	15067191	15067251	.	+	0	ID=AsAag8622.t1.cds;Parent=AsAag8622.t1
Asue_scaffold8	AUGUSTUS	CDS	15067651	15067754	.	+	2	ID=AsAag8622.t1.cds;Parent=AsAag8622.t1
Asue_scaffold8	AUGUSTUS	CDS	15067830	15067913	.	+	0	ID=AsAag8622.t1.cds;Parent=AsAag8622.t1
Asue_scaffold8	AUGUSTUS	CDS	15068246	15068352	.	+	0	ID=AsAag8622.t1.cds;Parent=AsAag8622.t1
Asue_scaffold8	AUGUSTUS	CDS	15068580	15068691	.	+	1	ID=AsAag8622.t1.cds;Parent=AsAag8622.t1
Asue_scaffold8	AUGUSTUS	CDS	15068837	15068950	.	+	0	ID=AsAag8622.t1.cds;Parent=AsAag8622.t1
Asue_scaffold8	AUGUSTUS	CDS	15069100	15069165	.	+	0	ID=AsAag8622.t1.cds;Parent=AsAag8622.t1
Asue_scaffold8	AUGUSTUS	CDS	15069349	15069421	.	+	0	ID=AsAag8622.t1.cds;Parent=AsAag8622.t1
Asue_scaffold8	AUGUSTUS	CDS	15069519	15069605	.	+	2	ID=AsAag8622.t1.cds;Parent=AsAag8622.t1
Asue_scaffold8	AUGUSTUS	CDS	15069690	15069744	.	+	2	ID=AsAag8622.t1.cds;Parent=AsAag8622.t1
Asue_scaffold8	AUGUSTUS	CDS	15069851	15069922	.	+	1	ID=AsAag8622.t1.cds;Parent=AsAag8622.t1
Asue_scaffold8	AUGUSTUS	CDS	15070233	15070295	.	+	1	ID=AsAag8622.t1.cds;Parent=AsAag8622.t1
Asue_scaffold8	AUGUSTUS	CDS	15070385	15070499	.	+	1	ID=AsAag8622.t1.cds;Parent=AsAag8622.t1
Asue_scaffold8	AUGUSTUS	CDS	15070730	15070804	.	+	0	ID=AsAag8622.t1.cds;Parent=AsAag8622.t1
Asue_scaffold8	AUGUSTUS	exon	15066047	15066214	.	+	.	ID=AsAag8622.t1.exon1;Parent=AsAag8622.t1
Asue_scaffold8	AUGUSTUS	exon	15066288	15066384	.	+	.	ID=AsAag8622.t1.exon2;Parent=AsAag8622.t1
Asue_scaffold8	AUGUSTUS	exon	15066467	15066585	.	+	.	ID=AsAag8622.t1.exon3;Parent=AsAag8622.t1
Asue_scaffold8	AUGUSTUS	exon	15066687	15066854	.	+	.	ID=AsAag8622.t1.exon4;Parent=AsAag8622.t1
Asue_scaffold8	AUGUSTUS	exon	15066967	15067095	.	+	.	ID=AsAag8622.t1.exon5;Parent=AsAag8622.t1
Asue_scaffold8	AUGUSTUS	exon	15067191	15067251	.	+	.	ID=AsAag8622.t1.exon6;Parent=AsAag8622.t1
Asue_scaffold8	AUGUSTUS	exon	15067651	15067754	.	+	.	ID=AsAag8622.t1.exon7;Parent=AsAag8622.t1
Asue_scaffold8	AUGUSTUS	exon	15067830	15067913	.	+	.	ID=AsAag8622.t1.exon8;Parent=AsAag8622.t1
Asue_scaffold8	AUGUSTUS	exon	15068246	15068352	.	+	.	ID=AsAag8622.t1.exon9;Parent=AsAag8622.t1
Asue_scaffold8	AUGUSTUS	exon	15068580	15068691	.	+	.	ID=AsAag8622.t1.exon10;Parent=AsAag8622.t1
Asue_scaffold8	AUGUSTUS	exon	15068837	15068950	.	+	.	ID=AsAag8622.t1.exon11;Parent=AsAag8622.t1
Asue_scaffold8	AUGUSTUS	exon	15069100	15069165	.	+	.	ID=AsAag8622.t1.exon12;Parent=AsAag8622.t1
Asue_scaffold8	AUGUSTUS	exon	15069349	15069421	.	+	.	ID=AsAag8622.t1.exon13;Parent=AsAag8622.t1
Asue_scaffold8	AUGUSTUS	exon	15069519	15069605	.	+	.	ID=AsAag8622.t1.exon14;Parent=AsAag8622.t1
Asue_scaffold8	AUGUSTUS	exon	15069690	15069744	.	+	.	ID=AsAag8622.t1.exon15;Parent=AsAag8622.t1
Asue_scaffold8	AUGUSTUS	exon	15069851	15069922	.	+	.	ID=AsAag8622.t1.exon16;Parent=AsAag8622.t1
Asue_scaffold8	AUGUSTUS	exon	15070233	15070295	.	+	.	ID=AsAag8622.t1.exon17;Parent=AsAag8622.t1
Asue_scaffold8	AUGUSTUS	exon	15070385	15070499	.	+	.	ID=AsAag8622.t1.exon18;Parent=AsAag8622.t1
Asue_scaffold8	AUGUSTUS	exon	15070730	15070804	.	+	.	ID=AsAag8622.t1.exon19;Parent=AsAag8622.t1
###
# start gene g8623
# protein sequence = [MTEESPEEDHGSPAETNPGSPSSKXXXXXXXXXXDRFLPIANVGRIMKKVLPGNGKISKDAKETVQECVSEFISFVTG
# EASDKCQREKRKTINGDDIIWAITTLGFEDYVAPLKVYLCKYRDTEGEKVNSXXXXXXXXXXXXIQQQNHHNYQFQEQDQNNNNMSCTSYISHHHPSP
# FLPVDHQPFPNIAFSPKSLQKQFPQQHDNNIDSIHW]
# Evidence for and against this transcript:
# % of transcript supported by hints (any source): 33.3
# CDS exons: 1/1
#      P:   1 
# CDS introns: 0/0
# 5'UTR exons and introns: 0/1
# 3'UTR exons and introns: 0/1
# hint groups fully obeyed: 0
# incompatible hint groups: 2
#      P:   2 (TRINITY_GG_47_c235_g1_i1,AL3G45410.t1)
# end gene g8623
Asue_scaffold8	AUGUSTUS	gene	15071254	15072310	.	-	.	ID=AsAag8623
Asue_scaffold8	AUGUSTUS	mRNA	15071254	15072310	.	-	.	ID=AsAag8623.t1;Parent=AsAag8623
Asue_scaffold8	AUGUSTUS	CDS	15071593	15072231	.	-	0	ID=AsAag8623.t1.cds;Parent=AsAag8623.t1
Asue_scaffold8	AUGUSTUS	exon	15071593	15072231	.	-	.	ID=AsAag8623.t1.exon1;Parent=AsAag8623.t1
###
# start gene g8624
# protein sequence = [MAPAKGKVSRGHGGKSTSRGPRVFHGQNPLLPASPVRASSHSSNPNSATQSVTQSQSRRPSQYPPSSQNPSPSLQTTP
# AGSQQPPAARRKQKPQGRHQHPSSSRQQQPPPQQQPPQQQPPQQQPPPPQRQPPPQQQPPRQNPPEQQNLPXXXXXXXXXXXXXXXXXXNPQEQNEDP
# NVDYQELLDRLLALLGREHLPLLSPNRIPGVETLWFNRHKGKLSRVIAGIFRRKFDGPYFSWKVTPIPIRERYFRSFARKYNWDVGITELVREGFLVI
# AKKRLKGIVSQAKQSGVQPPWIRDTLWAEMWVYWNTEDAIERSENASQCRNSDRGGLGVHKHLAGQKSFVQVHQEMVRVLFPSKQIISLIF]
# Evidence for and against this transcript:
# % of transcript supported by hints (any source): 0
# CDS exons: 0/3
# CDS introns: 0/2
# 5'UTR exons and introns: 0/1
# 3'UTR exons and introns: 0/1
# hint groups fully obeyed: 0
# incompatible hint groups: 0
# end gene g8624
Asue_scaffold8	AUGUSTUS	gene	15079305	15081821	.	+	.	ID=AsAag8624
Asue_scaffold8	AUGUSTUS	mRNA	15079305	15081821	.	+	.	ID=AsAag8624.t1;Parent=AsAag8624
Asue_scaffold8	AUGUSTUS	CDS	15079481	15080112	.	+	0	ID=AsAag8624.t1.cds;Parent=AsAag8624.t1
Asue_scaffold8	AUGUSTUS	CDS	15080622	15080751	.	+	1	ID=AsAag8624.t1.cds;Parent=AsAag8624.t1
Asue_scaffold8	AUGUSTUS	CDS	15080835	15081170	.	+	0	ID=AsAag8624.t1.cds;Parent=AsAag8624.t1
Asue_scaffold8	AUGUSTUS	exon	15079481	15080112	.	+	.	ID=AsAag8624.t1.exon1;Parent=AsAag8624.t1
Asue_scaffold8	AUGUSTUS	exon	15080622	15080751	.	+	.	ID=AsAag8624.t1.exon2;Parent=AsAag8624.t1
Asue_scaffold8	AUGUSTUS	exon	15080835	15081170	.	+	.	ID=AsAag8624.t1.exon3;Parent=AsAag8624.t1
###
# start gene g8625
# protein sequence = [MEKEGCEIEALDIDYNIFVRKFNVNPFGIFRRKTRPEADQPVKTEEESWKLEHENGNKVKHVLKGVTCRAKPWEILAI
# VGPSGAGKSSLLEILAARLIPQTGSVFVNKRPVDRANFKKISGYVTQKDTLFPLLTVEETLLFSAKLRLKLPADELRSRVKSLVHELGLEAVATARVG
# DDSVRGISGGERRRVSIGVEVIHDPKVLILDEPTSGLDSTSALLIIDMLKHMAETRGRTIILSIHQPGFRIVKQFNSVLLLANGSTLKQGSVDQLGVF
# LRSNDLHPPLHENIVEFAIESIEAITKQQRLQESRRAAHVLTSLTTLQEKRSEDSQGESKSGKFTLQQLFQQTRVADVGTMNIATEFTRDFANSRLEE
# TMILTHRFSKNIFRTKELFACRTVQMLGSGIVLGLIFHNLKDDLKGARERVGLFAFILTFLLTSTIEALPIFLQEREILMKEISSGSYRVSSYAIANG
# LVYLPFLLILAILFSLPVYWLVGLNPNFMAFLHFLLLIWLILYTANSVVVCFSALVPNFIVGNSVISGVMGSFFLFSGYFISNHEIPSYWIFMHYISL
# FKYPFEGFLINEFSKSSKCLEYGFGKCLVTEEDLLKEERYGEENRWRNVVIMLCFVFLYRFISYVILRCRCSQRSFKTALA]
# Evidence for and against this transcript:
# % of transcript supported by hints (any source): 33.3
# CDS exons: 1/1
#      P:   1 
# CDS introns: 0/0
# 5'UTR exons and introns: 0/1
# 3'UTR exons and introns: 0/1
# hint groups fully obeyed: 0
# incompatible hint groups: 2
#      P:   2 (AL3G45470.t1,TRINITY_GG_47_c440_g1_i1)
# end gene g8625
Asue_scaffold8	AUGUSTUS	gene	15101932	15104157	.	-	.	ID=AsAag8625
Asue_scaffold8	AUGUSTUS	mRNA	15101932	15104157	.	-	.	ID=AsAag8625.t1;Parent=AsAag8625
Asue_scaffold8	AUGUSTUS	CDS	15102138	15104087	.	-	0	ID=AsAag8625.t1.cds;Parent=AsAag8625.t1
Asue_scaffold8	AUGUSTUS	exon	15102138	15104087	.	-	.	ID=AsAag8625.t1.exon1;Parent=AsAag8625.t1
###
# start gene g8626
# protein sequence = [MATSEENSTDASIICYAPSMITTNGVWQGDNPLDFSLPLFVLQLTLVVVVTRFFVFILKPFRQPRVISEILGGIVLGP
# SVLGRSAKFAHTIFPQRSVMVLETMANVGLLYFLFLVGVEMDIMVVRKTGKRALTIAIGGMVLPFLIGAAFSFSMHRSEDHLGQGTYILFLGVALSVT
# AFPVLARILAELKLINTEIGRISMSAALVNDMFAWILLALAIALAESDKTSFASLWVMISSAVFIAICVFVVRPGIAWIIRKTPEGENFSEFYICLIL
# TGVMISGFITDAIGTHSVFGAFVFGLVIPNGPLGLTLIEKLEDFVSGLLLPLFFAISGLKTNVAAIQGPATWLTLFLVIFLACAGKVIGTVIVAFFHG
# MPVREGITLGLLLNTKGLVEMIVLNVGKDQKVLDDETFATMVLVALVMTGVITPIVTVLYKPVKKSVSYKRRTIQQTKPDSELRVLXXXXXXXXXXXX
# XXXXXXXXXXXXXXXXXXXXXXXXXXXXXSAMLIVHNTRKSGRPALNRTQAQSDHIINAFENYEQHAAFVAVQPLTAISPYSTMHEDVCSLAEDKRVS
# FIIIPFHKQQTVDGGMESTNPAYRLVNQNLLENSPCSVGILVDRGLNGATRLNSNTVSLQVAVLFFGGPDDREALAYAWRMAQHPGITLTVLRFIHDE
# DEADTASTRATNDSDLKIPKMNMDHKKQRQLDDDYINLFRAENAELESIVYIEKLVSNGEETVAAVRSMDSSHDLFIVGRGEGMSSPLTAGLTDWSEC
# PELGAIGDLLASSDFAATVSVLVVQQYVGSWAQEDDMDFPESPVHSHETKATYGLENPR]
# Evidence for and against this transcript:
# % of transcript supported by hints (any source): 60
# CDS exons: 2/2
#      P:   2 
# CDS introns: 1/1
#      P:   1 
# 5'UTR exons and introns: 0/1
# 3'UTR exons and introns: 0/1
# hint groups fully obeyed: 0
# incompatible hint groups: 3
#      P:   3 (AL3G45480.t1,TRINITY_GG_47_c590_g1_i1,TRINITY_GG_47_c701_g1_i1)
# end gene g8626
Asue_scaffold8	AUGUSTUS	gene	15105262	15108382	.	+	.	ID=AsAag8626
Asue_scaffold8	AUGUSTUS	mRNA	15105262	15108382	.	+	.	ID=AsAag8626.t1;Parent=AsAag8626
Asue_scaffold8	AUGUSTUS	CDS	15105471	15105683	.	+	0	ID=AsAag8626.t1.cds;Parent=AsAag8626.t1
Asue_scaffold8	AUGUSTUS	CDS	15105866	15108124	.	+	0	ID=AsAag8626.t1.cds;Parent=AsAag8626.t1
Asue_scaffold8	AUGUSTUS	exon	15105471	15105683	.	+	.	ID=AsAag8626.t1.exon1;Parent=AsAag8626.t1
Asue_scaffold8	AUGUSTUS	exon	15105866	15108124	.	+	.	ID=AsAag8626.t1.exon2;Parent=AsAag8626.t1
###
# start gene g8627
# protein sequence = [MEVSGGSKGDENNKSCHRGHWRLVEDENLRKLVVQHGPKNWNFIAQHFKGRSGKSCRLRWYNQLDPNIQKRPFTDEEE
# DRLLKAHAVQGNRWASIARKFPGRTDNAVKNRFHVIMARFKREGGASNTNSTLPSLNNLNVEHCRYRATHTHDSFPYCNSHLGSSSVANDPHGSHFGN
# TSLVGLEKNNNFRRTSDKSSSEDGLTSNLADVGGENENHNVTFIDFLGVGLDSQ]
# Evidence for and against this transcript:
# % of transcript supported by hints (any source): 0
# CDS exons: 0/2
# CDS introns: 0/1
# 5'UTR exons and introns: 0/1
# 3'UTR exons and introns: 0/1
# hint groups fully obeyed: 0
# incompatible hint groups: 0
# end gene g8627
Asue_scaffold8	AUGUSTUS	gene	15109297	15110367	.	-	.	ID=AsAag8627
Asue_scaffold8	AUGUSTUS	mRNA	15109297	15110367	.	-	.	ID=AsAag8627.t1;Parent=AsAag8627
Asue_scaffold8	AUGUSTUS	CDS	15109539	15110074	.	-	2	ID=AsAag8627.t1.cds;Parent=AsAag8627.t1
Asue_scaffold8	AUGUSTUS	CDS	15110166	15110322	.	-	0	ID=AsAag8627.t1.cds;Parent=AsAag8627.t1
Asue_scaffold8	AUGUSTUS	exon	15109539	15110074	.	-	.	ID=AsAag8627.t1.exon1;Parent=AsAag8627.t1
Asue_scaffold8	AUGUSTUS	exon	15110166	15110322	.	-	.	ID=AsAag8627.t1.exon2;Parent=AsAag8627.t1
###
# start gene g8628
# protein sequence = [MKSYEHDGVDLEDGKTGKPGDKPIQRKIHNRALLSGLAYCISSCSMILVNKFVLSSYNFNAGIFLMLYQNFVSVIIVV
# GLSLMGLITTEPLTLRLMKVWFPVNVIFVGMLITSMFSLKYINVAMVTVLKNVTNVITAVGEMYLFNKQHDNRVWAALFLMIISAVSGGITDLSFNAV
# GYAWQIANCFLTASYSLTLRKTMDTAKQVTQSGNLNEFSMVLLNNTLSLPLGLLLSFSFNEMDYLYQTPLLRLPSFWMVMTLSGLLGLAISFTSMWFL
# HQTGATTYSLVGSLNKIPLSIAGIVLFNVPTSLQNSASILFGLVAGVVFARAKMREKS]
# Evidence for and against this transcript:
# % of transcript supported by hints (any source): 84.2
# CDS exons: 8/8
#      P:   8 
# CDS introns: 7/7
#      E:   6 
#      P:   7 
# 5'UTR exons and introns: 1/3
#      E:   1 
# 3'UTR exons and introns: 0/1
# hint groups fully obeyed: 14
#      E:   7 
#      P:   7 
# incompatible hint groups: 8
#      P:   8 (TRINITY_GG_47_c240_g1_i3,AL3G45510.t1)
# end gene g8628
Asue_scaffold8	AUGUSTUS	gene	15116384	15119577	.	-	.	ID=AsAag8628
Asue_scaffold8	AUGUSTUS	mRNA	15116384	15119577	.	-	.	ID=AsAag8628.t1;Parent=AsAag8628
Asue_scaffold8	AUGUSTUS	CDS	15116554	15116606	.	-	2	ID=AsAag8628.t1.cds;Parent=AsAag8628.t1
Asue_scaffold8	AUGUSTUS	CDS	15116700	15116797	.	-	1	ID=AsAag8628.t1.cds;Parent=AsAag8628.t1
Asue_scaffold8	AUGUSTUS	CDS	15116970	15117086	.	-	1	ID=AsAag8628.t1.cds;Parent=AsAag8628.t1
Asue_scaffold8	AUGUSTUS	CDS	15117171	15117325	.	-	0	ID=AsAag8628.t1.cds;Parent=AsAag8628.t1
Asue_scaffold8	AUGUSTUS	CDS	15117726	15117824	.	-	0	ID=AsAag8628.t1.cds;Parent=AsAag8628.t1
Asue_scaffold8	AUGUSTUS	CDS	15118312	15118441	.	-	1	ID=AsAag8628.t1.cds;Parent=AsAag8628.t1
Asue_scaffold8	AUGUSTUS	CDS	15118745	15118884	.	-	0	ID=AsAag8628.t1.cds;Parent=AsAag8628.t1
Asue_scaffold8	AUGUSTUS	CDS	15118983	15119189	.	-	0	ID=AsAag8628.t1.cds;Parent=AsAag8628.t1
Asue_scaffold8	AUGUSTUS	exon	15116554	15116606	.	-	.	ID=AsAag8628.t1.exon1;Parent=AsAag8628.t1
Asue_scaffold8	AUGUSTUS	exon	15116700	15116797	.	-	.	ID=AsAag8628.t1.exon2;Parent=AsAag8628.t1
Asue_scaffold8	AUGUSTUS	exon	15116970	15117086	.	-	.	ID=AsAag8628.t1.exon3;Parent=AsAag8628.t1
Asue_scaffold8	AUGUSTUS	exon	15117171	15117325	.	-	.	ID=AsAag8628.t1.exon4;Parent=AsAag8628.t1
Asue_scaffold8	AUGUSTUS	exon	15117726	15117824	.	-	.	ID=AsAag8628.t1.exon5;Parent=AsAag8628.t1
Asue_scaffold8	AUGUSTUS	exon	15118312	15118441	.	-	.	ID=AsAag8628.t1.exon6;Parent=AsAag8628.t1
Asue_scaffold8	AUGUSTUS	exon	15118745	15118884	.	-	.	ID=AsAag8628.t1.exon7;Parent=AsAag8628.t1
Asue_scaffold8	AUGUSTUS	exon	15118983	15119189	.	-	.	ID=AsAag8628.t1.exon8;Parent=AsAag8628.t1
###
# start gene g8629
# protein sequence = [MAQSSTSHDSGPQGLMRRPSRSAATTVSIEVFDHEVVPASLGTIAPILRVAAEIEHERPRVAYLCRFYAFEKAHRLDP
# SSGGRGVRQFKTLLFQRLERDNASSLASRVKKTDGREVESFYQQYYEHYVRALDQGDQADRAQLGKAYQTAGVLFEVLMAVNKSEKVEAVAPEIIAAA
# RDVQEKNEIYAPYNILPLDSAGASQSVMQLEEVKAAVAALGNTRGLNWPSGFEQHRKKTGNLDLLDWLRAMFGFQRDNVRNQREHLVCLLADNHIRLT
# PKPEPLNKLDDRAVDAVMTKLFKNYKNWCKFLGRKHSLRLPQAAQDIQQRKILYMGLYLLIWGEAANIRFMPECLCYIFHNMAYELHGLLAGNVSIVT
# GENIKPSYGGDDEAFLRKVITPIYRVVQKEANKNANGKAAHSDWSNYDDLNEYFWTPDCFSLGWPMRDDGDLFKSTRDMTQGSLRKAGSTGKSNFTET
# RTFWHIYHSFDRLWTFYLLALQAMIILAFERVELREILRKDVLYALSSIFITAAFLRFLQSVLDVILNFPGFHRWKFTDVLRNILKIVVSLAWCVVLP
# LCYAQSVSFAPGKLKQWLSFLPQVKGVPPLYIMAVALYLLPNVLAAIMFIFPMFRRWIENSDWHIFRLLLWWSQPRIYVGRGMHESQIALIKYTIFWL
# LLFCCKFAFSYFLQVRLLVKPTNAIMSIRHVKYKWHEFFPNAEHNYGAVVSLWLPVILVYFMDTQIWYAIFSTICGGVIGAFDRLGEIRTLGMLRSRF
# QSLPGAFNTYLVPSDKTRRRGFSLSKRFAEVTAARRTEAAKFSQLWNEIISSFREEDLISDREMDLLLVPYTSDPSLKLIQWPPFLLASKIPIALDMA
# AQFRTRDADLWKRICADEYMKCAVIECYESFKHVLHTLVIGENEKRIIGIIIKEVESNISKNSFLSNFRMAPLPALCSKFVELVGILKNADPAKRDTL
# VLLLQDMLEVVTRDMMQNENRELVELGHTNKESGRQLFAGTDAKPAILFPPVATAQWDEQISRLHLLLTVKESAMDVPTNLEAQRRIAFFTNSLFMDM
# PRAPRVRNMLSFSVLTPYYSEETVYSKNDLEMENEDGVSVVYYLQKIFPDEWTNFLERLGCKDETSVLESEENILQLRHWVSLRGQTLFRTVRGMMYY
# RRALKLQAFLDMANETEILAGYKAISEPTEEDKKSQRSLYTQLEAVADLKFTYVATCQNYGNQKRSGDRRATDILNLMVNNPSLRVAYIDEVEEREGG
# KVQKVFYSVLIKAVDNLDQEIYRIKLPGPAKIGEGKPENQNHALIFTRGEALQAIDMNQDHYLEEALKMRNLLEEFNEDHGVRAPTILGFREHIFTGS
# VSSLAWFMSNQETSFVTIGQRVLASPLKVRFHYGHPDVFDRIFHITRGGISKASRGINLSEDIFAGFNSTLRRGNVTHHEYIQVGKGRDVGLNQISLF
# EAKVACGNGEQTLSRDLYRLGHRFDFFRMMSCYFTTVGFYISSMIVVLTVYAFLYGRLYLSLSGVEEAIVKFAAAKGDSSLKAAMASQSVVQLGLLMT
# LPMVMEIGLERGFRTALSDIIIMQLQLAPVFFTFSLGTKVHYYGRTILHGGAKYRATGRGFVVKHEKFAENYRMYSRSHFVKGMELMVLLICYRIYGK
# AAEDTVAYALVMGSTWFLVGSWLFAPFFFNPSGFEWQKIVDDWDDWNKWISSRGGIGVPAHKSWESWWEEEQEHLLHSGFFGKFWEIFLSLRYFIYQY
# GIVYHLNLTKESRMGKQQSIIVYGLSWLVIVAVMIVLKIVSMGRKKFSADFQLMFRLLKLFLFIGSVVIVGMLFHFLKLTVGDIMQSLLAFLPTGWAL
# LQISQVARQLMKAVGMWGSVKALARGYEYIMGVVIFMPVTVLAWFPFVSEFQTRLLFNQAFSRGLQIQRILAGGKKQK]
# Evidence for and against this transcript:
# % of transcript supported by hints (any source): 93.8
# CDS exons: 39/39
#      P:  39 
# CDS introns: 37/38
#      E:   7 
#      P:  37 
# 5'UTR exons and introns: 0/3
# 3'UTR exons and introns: 0/1
# hint groups fully obeyed: 36
#      E:   7 
#      P:  29 
# incompatible hint groups: 22
#      P:  22 (AL3G45540.t1,TRINITY_GG_47_c39_g1_i1)
# end gene g8629
Asue_scaffold8	AUGUSTUS	gene	15125742	15137842	.	+	.	ID=AsAag8629
Asue_scaffold8	AUGUSTUS	mRNA	15125742	15137842	.	+	.	ID=AsAag8629.t1;Parent=AsAag8629
Asue_scaffold8	AUGUSTUS	CDS	15126585	15126777	.	+	0	ID=AsAag8629.t1.cds;Parent=AsAag8629.t1
Asue_scaffold8	AUGUSTUS	CDS	15126881	15126981	.	+	2	ID=AsAag8629.t1.cds;Parent=AsAag8629.t1
Asue_scaffold8	AUGUSTUS	CDS	15127380	15127501	.	+	0	ID=AsAag8629.t1.cds;Parent=AsAag8629.t1
Asue_scaffold8	AUGUSTUS	CDS	15127637	15127733	.	+	1	ID=AsAag8629.t1.cds;Parent=AsAag8629.t1
Asue_scaffold8	AUGUSTUS	CDS	15127845	15127955	.	+	0	ID=AsAag8629.t1.cds;Parent=AsAag8629.t1
Asue_scaffold8	AUGUSTUS	CDS	15128054	15128182	.	+	0	ID=AsAag8629.t1.cds;Parent=AsAag8629.t1
Asue_scaffold8	AUGUSTUS	CDS	15128280	15128372	.	+	0	ID=AsAag8629.t1.cds;Parent=AsAag8629.t1
Asue_scaffold8	AUGUSTUS	CDS	15128688	15128779	.	+	0	ID=AsAag8629.t1.cds;Parent=AsAag8629.t1
Asue_scaffold8	AUGUSTUS	CDS	15128878	15129004	.	+	1	ID=AsAag8629.t1.cds;Parent=AsAag8629.t1
Asue_scaffold8	AUGUSTUS	CDS	15129083	15129220	.	+	0	ID=AsAag8629.t1.cds;Parent=AsAag8629.t1
Asue_scaffold8	AUGUSTUS	CDS	15129302	15129378	.	+	0	ID=AsAag8629.t1.cds;Parent=AsAag8629.t1
Asue_scaffold8	AUGUSTUS	CDS	15129476	15129554	.	+	1	ID=AsAag8629.t1.cds;Parent=AsAag8629.t1
Asue_scaffold8	AUGUSTUS	CDS	15129647	15129763	.	+	0	ID=AsAag8629.t1.cds;Parent=AsAag8629.t1
Asue_scaffold8	AUGUSTUS	CDS	15129843	15129957	.	+	0	ID=AsAag8629.t1.cds;Parent=AsAag8629.t1
Asue_scaffold8	AUGUSTUS	CDS	15130076	15130410	.	+	2	ID=AsAag8629.t1.cds;Parent=AsAag8629.t1
Asue_scaffold8	AUGUSTUS	CDS	15130694	15130746	.	+	0	ID=AsAag8629.t1.cds;Parent=AsAag8629.t1
Asue_scaffold8	AUGUSTUS	CDS	15130855	15130915	.	+	1	ID=AsAag8629.t1.cds;Parent=AsAag8629.t1
Asue_scaffold8	AUGUSTUS	CDS	15131004	15131085	.	+	0	ID=AsAag8629.t1.cds;Parent=AsAag8629.t1
Asue_scaffold8	AUGUSTUS	CDS	15131179	15131228	.	+	2	ID=AsAag8629.t1.cds;Parent=AsAag8629.t1
Asue_scaffold8	AUGUSTUS	CDS	15131313	15131399	.	+	0	ID=AsAag8629.t1.cds;Parent=AsAag8629.t1
Asue_scaffold8	AUGUSTUS	CDS	15131833	15131955	.	+	0	ID=AsAag8629.t1.cds;Parent=AsAag8629.t1
Asue_scaffold8	AUGUSTUS	CDS	15132043	15132137	.	+	0	ID=AsAag8629.t1.cds;Parent=AsAag8629.t1
Asue_scaffold8	AUGUSTUS	CDS	15132214	15132298	.	+	1	ID=AsAag8629.t1.cds;Parent=AsAag8629.t1
Asue_scaffold8	AUGUSTUS	CDS	15132372	15132532	.	+	0	ID=AsAag8629.t1.cds;Parent=AsAag8629.t1
Asue_scaffold8	AUGUSTUS	CDS	15132894	15133017	.	+	1	ID=AsAag8629.t1.cds;Parent=AsAag8629.t1
Asue_scaffold8	AUGUSTUS	CDS	15133213	15133307	.	+	0	ID=AsAag8629.t1.cds;Parent=AsAag8629.t1
Asue_scaffold8	AUGUSTUS	CDS	15133416	15133533	.	+	1	ID=AsAag8629.t1.cds;Parent=AsAag8629.t1
Asue_scaffold8	AUGUSTUS	CDS	15133627	15133778	.	+	0	ID=AsAag8629.t1.cds;Parent=AsAag8629.t1
Asue_scaffold8	AUGUSTUS	CDS	15134047	15134156	.	+	1	ID=AsAag8629.t1.cds;Parent=AsAag8629.t1
Asue_scaffold8	AUGUSTUS	CDS	15134239	15134364	.	+	2	ID=AsAag8629.t1.cds;Parent=AsAag8629.t1
Asue_scaffold8	AUGUSTUS	CDS	15134442	15134510	.	+	2	ID=AsAag8629.t1.cds;Parent=AsAag8629.t1
Asue_scaffold8	AUGUSTUS	CDS	15134724	15134913	.	+	2	ID=AsAag8629.t1.cds;Parent=AsAag8629.t1
Asue_scaffold8	AUGUSTUS	CDS	15135002	15135113	.	+	1	ID=AsAag8629.t1.cds;Parent=AsAag8629.t1
Asue_scaffold8	AUGUSTUS	CDS	15135207	15135326	.	+	0	ID=AsAag8629.t1.cds;Parent=AsAag8629.t1
Asue_scaffold8	AUGUSTUS	CDS	15135425	15135540	.	+	0	ID=AsAag8629.t1.cds;Parent=AsAag8629.t1
Asue_scaffold8	AUGUSTUS	CDS	15135641	15135724	.	+	1	ID=AsAag8629.t1.cds;Parent=AsAag8629.t1
Asue_scaffold8	AUGUSTUS	CDS	15135839	15135951	.	+	1	ID=AsAag8629.t1.cds;Parent=AsAag8629.t1
Asue_scaffold8	AUGUSTUS	CDS	15136039	15136268	.	+	2	ID=AsAag8629.t1.cds;Parent=AsAag8629.t1
Asue_scaffold8	AUGUSTUS	CDS	15136362	15137642	.	+	0	ID=AsAag8629.t1.cds;Parent=AsAag8629.t1
Asue_scaffold8	AUGUSTUS	exon	15126585	15126777	.	+	.	ID=AsAag8629.t1.exon1;Parent=AsAag8629.t1
Asue_scaffold8	AUGUSTUS	exon	15126881	15126981	.	+	.	ID=AsAag8629.t1.exon2;Parent=AsAag8629.t1
Asue_scaffold8	AUGUSTUS	exon	15127380	15127501	.	+	.	ID=AsAag8629.t1.exon3;Parent=AsAag8629.t1
Asue_scaffold8	AUGUSTUS	exon	15127637	15127733	.	+	.	ID=AsAag8629.t1.exon4;Parent=AsAag8629.t1
Asue_scaffold8	AUGUSTUS	exon	15127845	15127955	.	+	.	ID=AsAag8629.t1.exon5;Parent=AsAag8629.t1
Asue_scaffold8	AUGUSTUS	exon	15128054	15128182	.	+	.	ID=AsAag8629.t1.exon6;Parent=AsAag8629.t1
Asue_scaffold8	AUGUSTUS	exon	15128280	15128372	.	+	.	ID=AsAag8629.t1.exon7;Parent=AsAag8629.t1
Asue_scaffold8	AUGUSTUS	exon	15128688	15128779	.	+	.	ID=AsAag8629.t1.exon8;Parent=AsAag8629.t1
Asue_scaffold8	AUGUSTUS	exon	15128878	15129004	.	+	.	ID=AsAag8629.t1.exon9;Parent=AsAag8629.t1
Asue_scaffold8	AUGUSTUS	exon	15129083	15129220	.	+	.	ID=AsAag8629.t1.exon10;Parent=AsAag8629.t1
Asue_scaffold8	AUGUSTUS	exon	15129302	15129378	.	+	.	ID=AsAag8629.t1.exon11;Parent=AsAag8629.t1
Asue_scaffold8	AUGUSTUS	exon	15129476	15129554	.	+	.	ID=AsAag8629.t1.exon12;Parent=AsAag8629.t1
Asue_scaffold8	AUGUSTUS	exon	15129647	15129763	.	+	.	ID=AsAag8629.t1.exon13;Parent=AsAag8629.t1
Asue_scaffold8	AUGUSTUS	exon	15129843	15129957	.	+	.	ID=AsAag8629.t1.exon14;Parent=AsAag8629.t1
Asue_scaffold8	AUGUSTUS	exon	15130076	15130410	.	+	.	ID=AsAag8629.t1.exon15;Parent=AsAag8629.t1
Asue_scaffold8	AUGUSTUS	exon	15130694	15130746	.	+	.	ID=AsAag8629.t1.exon16;Parent=AsAag8629.t1
Asue_scaffold8	AUGUSTUS	exon	15130855	15130915	.	+	.	ID=AsAag8629.t1.exon17;Parent=AsAag8629.t1
Asue_scaffold8	AUGUSTUS	exon	15131004	15131085	.	+	.	ID=AsAag8629.t1.exon18;Parent=AsAag8629.t1
Asue_scaffold8	AUGUSTUS	exon	15131179	15131228	.	+	.	ID=AsAag8629.t1.exon19;Parent=AsAag8629.t1
Asue_scaffold8	AUGUSTUS	exon	15131313	15131399	.	+	.	ID=AsAag8629.t1.exon20;Parent=AsAag8629.t1
Asue_scaffold8	AUGUSTUS	exon	15131833	15131955	.	+	.	ID=AsAag8629.t1.exon21;Parent=AsAag8629.t1
Asue_scaffold8	AUGUSTUS	exon	15132043	15132137	.	+	.	ID=AsAag8629.t1.exon22;Parent=AsAag8629.t1
Asue_scaffold8	AUGUSTUS	exon	15132214	15132298	.	+	.	ID=AsAag8629.t1.exon23;Parent=AsAag8629.t1
Asue_scaffold8	AUGUSTUS	exon	15132372	15132532	.	+	.	ID=AsAag8629.t1.exon24;Parent=AsAag8629.t1
Asue_scaffold8	AUGUSTUS	exon	15132894	15133017	.	+	.	ID=AsAag8629.t1.exon25;Parent=AsAag8629.t1
Asue_scaffold8	AUGUSTUS	exon	15133213	15133307	.	+	.	ID=AsAag8629.t1.exon26;Parent=AsAag8629.t1
Asue_scaffold8	AUGUSTUS	exon	15133416	15133533	.	+	.	ID=AsAag8629.t1.exon27;Parent=AsAag8629.t1
Asue_scaffold8	AUGUSTUS	exon	15133627	15133778	.	+	.	ID=AsAag8629.t1.exon28;Parent=AsAag8629.t1
Asue_scaffold8	AUGUSTUS	exon	15134047	15134156	.	+	.	ID=AsAag8629.t1.exon29;Parent=AsAag8629.t1
Asue_scaffold8	AUGUSTUS	exon	15134239	15134364	.	+	.	ID=AsAag8629.t1.exon30;Parent=AsAag8629.t1
Asue_scaffold8	AUGUSTUS	exon	15134442	15134510	.	+	.	ID=AsAag8629.t1.exon31;Parent=AsAag8629.t1
Asue_scaffold8	AUGUSTUS	exon	15134724	15134913	.	+	.	ID=AsAag8629.t1.exon32;Parent=AsAag8629.t1
Asue_scaffold8	AUGUSTUS	exon	15135002	15135113	.	+	.	ID=AsAag8629.t1.exon33;Parent=AsAag8629.t1
Asue_scaffold8	AUGUSTUS	exon	15135207	15135326	.	+	.	ID=AsAag8629.t1.exon34;Parent=AsAag8629.t1
Asue_scaffold8	AUGUSTUS	exon	15135425	15135540	.	+	.	ID=AsAag8629.t1.exon35;Parent=AsAag8629.t1
Asue_scaffold8	AUGUSTUS	exon	15135641	15135724	.	+	.	ID=AsAag8629.t1.exon36;Parent=AsAag8629.t1
Asue_scaffold8	AUGUSTUS	exon	15135839	15135951	.	+	.	ID=AsAag8629.t1.exon37;Parent=AsAag8629.t1
Asue_scaffold8	AUGUSTUS	exon	15136039	15136268	.	+	.	ID=AsAag8629.t1.exon38;Parent=AsAag8629.t1
Asue_scaffold8	AUGUSTUS	exon	15136362	15137642	.	+	.	ID=AsAag8629.t1.exon39;Parent=AsAag8629.t1
###
# start gene g8630
# protein sequence = [MTMGDSDLRKPTNFGTGPLSRRRSWCCSFAVPPASPDTLSISSRNHIPAKSQQQRPKPVPCSPQSSKSALNIVNRIDP
# RRILSPGRVSPIDSDPSVTTMQETETETTHEEEDAVVVDSPPNLRSESFRAPKIEVTVSGSGSSEGYDARLSLKRRNGGVLVLELSSEVLAENSDVFA
# GLIAEDKKCSSSSLGLKNTCRIEVCDVENLGVFRETVELMFEESNVIIKKFMKMGVYRAIDVLEVAAGIKFSRAVLSCLKYLEAVPWTEDEEEKLRRL
# LGIYNFDAAAISEILARFHSNETENSQDSLSKKLVWSITSCSDVNPRNELKSLVKGLLCKSSVYEKEQPEINKEDIYRAGKCCVDSLAKLFEEGSSSC
# SSKKEKPLIESISREVENINWLLEIMIDREIAEEFVEIWGKQRRLVEMHERVSPMVRYEVSRVTGAIFIAMGKRRVQCGGEARAGLVEAWFKPMLVDF
# GWLQRCKKGLDMREVEEGMGQTLLTLPVKQQYQVFMEWFRWFSKHGTECPNLSKAFQIWWRRSFLRGVESSTCR]
# Evidence for and against this transcript:
# % of transcript supported by hints (any source): 60
# CDS exons: 2/2
#      P:   2 
# CDS introns: 1/1
#      E:   1 
#      P:   1 
# 5'UTR exons and introns: 0/1
# 3'UTR exons and introns: 0/1
# hint groups fully obeyed: 2
#      E:   1 
#      P:   1 
# incompatible hint groups: 2
#      P:   2 (TRINITY_GG_47_c418_g1_i1,AL3G45550.t1)
# end gene g8630
Asue_scaffold8	AUGUSTUS	gene	15138137	15140417	.	-	.	ID=AsAag8630
Asue_scaffold8	AUGUSTUS	mRNA	15138137	15140417	.	-	.	ID=AsAag8630.t1;Parent=AsAag8630
Asue_scaffold8	AUGUSTUS	CDS	15138223	15139137	.	-	0	ID=AsAag8630.t1.cds;Parent=AsAag8630.t1
Asue_scaffold8	AUGUSTUS	CDS	15139664	15140383	.	-	0	ID=AsAag8630.t1.cds;Parent=AsAag8630.t1
Asue_scaffold8	AUGUSTUS	exon	15138223	15139137	.	-	.	ID=AsAag8630.t1.exon1;Parent=AsAag8630.t1
Asue_scaffold8	AUGUSTUS	exon	15139664	15140383	.	-	.	ID=AsAag8630.t1.exon2;Parent=AsAag8630.t1
###
# start gene g8631
# protein sequence = [MKQRSLLCFLCLLLLFNFTLRVAANVEGDALTQLRNSLSSGDPANNVLQSWDATLVTPCTWFHVTCNPENKVTRVDLG
# NAKLSGKLVPELGQLSNLQYLELYSNNITGEIPEELGNLMELVSLDLYANSISGPIPSSLGKLGKLRFLRLNNNSLSGEIPMTLTAVQLQVLDISNNR
# LTGDIPVNGSFSLFTPISFMNNNLTALPEPPPTSTSPTSPPPSGSQMTAAIAGGVAAGAALLFAVPAIAFAWWLRRKPQDHFFDVPAEEDPEVHLGQL
# KRFTLRELLVATDNFSNKNVLGRGGFGKVYKGRLADGNLVAVKRLKEERTKGGELQFQTEVEMISMAVHRNLLRLRGFCMTPTERLLVYPYMANGSVA
# SCLRERPEGNPPLDWPKRKHIALGSARGLAYLHDHCDQKIIHRDVKAANILLDEEFEAVVGDFGLAKLMNYNDSHVTTAVRGTIGHIAPEYLSTGKSS
# EKTDVFGYGVMLLELITGQKAFDLARLANDDDIMLLDWVKEVLKEKKLESLVDAELEGKYVEAEVEQLIQMALLCTQSSAMERPKMSEVVRMLEGDGL
# AERWEEWQKEEMPIHDFNYQAYPHAGTDWLIPYSNSLIENDYPSGPR]
# Evidence for and against this transcript:
# % of transcript supported by hints (any source): 91.3
# CDS exons: 11/11
#      P:  11 
# CDS introns: 10/10
#      E:   9 
#      P:  10 
# 5'UTR exons and introns: 0/1
# 3'UTR exons and introns: 0/1
# hint groups fully obeyed: 23
#      E:   9 
#      P:  14 
# incompatible hint groups: 12
#      P:  12 (AL3G45570.t1)
# end gene g8631
Asue_scaffold8	AUGUSTUS	gene	15143772	15148999	.	+	.	ID=AsAag8631
Asue_scaffold8	AUGUSTUS	mRNA	15143772	15148999	.	+	.	ID=AsAag8631.t1;Parent=AsAag8631
Asue_scaffold8	AUGUSTUS	CDS	15144041	15144122	.	+	0	ID=AsAag8631.t1.cds;Parent=AsAag8631.t1
Asue_scaffold8	AUGUSTUS	CDS	15144247	15144388	.	+	2	ID=AsAag8631.t1.cds;Parent=AsAag8631.t1
Asue_scaffold8	AUGUSTUS	CDS	15144482	15144553	.	+	1	ID=AsAag8631.t1.cds;Parent=AsAag8631.t1
Asue_scaffold8	AUGUSTUS	CDS	15145258	15145401	.	+	1	ID=AsAag8631.t1.cds;Parent=AsAag8631.t1
Asue_scaffold8	AUGUSTUS	CDS	15146113	15146181	.	+	1	ID=AsAag8631.t1.cds;Parent=AsAag8631.t1
Asue_scaffold8	AUGUSTUS	CDS	15146273	15146344	.	+	1	ID=AsAag8631.t1.cds;Parent=AsAag8631.t1
Asue_scaffold8	AUGUSTUS	CDS	15146423	15146499	.	+	1	ID=AsAag8631.t1.cds;Parent=AsAag8631.t1
Asue_scaffold8	AUGUSTUS	CDS	15147313	15147441	.	+	2	ID=AsAag8631.t1.cds;Parent=AsAag8631.t1
Asue_scaffold8	AUGUSTUS	CDS	15147525	15147866	.	+	2	ID=AsAag8631.t1.cds;Parent=AsAag8631.t1
Asue_scaffold8	AUGUSTUS	CDS	15148015	15148409	.	+	2	ID=AsAag8631.t1.cds;Parent=AsAag8631.t1
Asue_scaffold8	AUGUSTUS	CDS	15148499	15148822	.	+	0	ID=AsAag8631.t1.cds;Parent=AsAag8631.t1
Asue_scaffold8	AUGUSTUS	exon	15144041	15144122	.	+	.	ID=AsAag8631.t1.exon1;Parent=AsAag8631.t1
Asue_scaffold8	AUGUSTUS	exon	15144247	15144388	.	+	.	ID=AsAag8631.t1.exon2;Parent=AsAag8631.t1
Asue_scaffold8	AUGUSTUS	exon	15144482	15144553	.	+	.	ID=AsAag8631.t1.exon3;Parent=AsAag8631.t1
Asue_scaffold8	AUGUSTUS	exon	15145258	15145401	.	+	.	ID=AsAag8631.t1.exon4;Parent=AsAag8631.t1
Asue_scaffold8	AUGUSTUS	exon	15146113	15146181	.	+	.	ID=AsAag8631.t1.exon5;Parent=AsAag8631.t1
Asue_scaffold8	AUGUSTUS	exon	15146273	15146344	.	+	.	ID=AsAag8631.t1.exon6;Parent=AsAag8631.t1
Asue_scaffold8	AUGUSTUS	exon	15146423	15146499	.	+	.	ID=AsAag8631.t1.exon7;Parent=AsAag8631.t1
Asue_scaffold8	AUGUSTUS	exon	15147313	15147441	.	+	.	ID=AsAag8631.t1.exon8;Parent=AsAag8631.t1
Asue_scaffold8	AUGUSTUS	exon	15147525	15147866	.	+	.	ID=AsAag8631.t1.exon9;Parent=AsAag8631.t1
Asue_scaffold8	AUGUSTUS	exon	15148015	15148409	.	+	.	ID=AsAag8631.t1.exon10;Parent=AsAag8631.t1
Asue_scaffold8	AUGUSTUS	exon	15148499	15148822	.	+	.	ID=AsAag8631.t1.exon11;Parent=AsAag8631.t1
###
# start gene g8632
# protein sequence = [MEQGSSRNFIWLVLFLDLVLRVTGNTQVDALTALSSSDPANNVLQSWNATHVTLCSWFHITCNSENSVTRLDLGSANL
# SGELVPQLGQLPNLQYLELFNNNITGEIPXXXXXXXXXXXXXXFANNISGGIPSSLGKLEKLRFLRLNNNSLSGEIPRSLTAVPLQVLDVSNNRLSGH
# IPGMTAAIAGGVVAGAALLFALAWWLKRKLQGHLFDVPAEEDPEVNLGQFKRFSLRELLVATEKFSKRNVLGEGRFSKVYNGRLADGSLVAVKRLSEE
# CTKGKKLQFQTEVEMISMAVHRNLLRLRGFCMTPTERLLVYPYMANGSVASCLRERPEGNPALDWAKRKNIALGSARXXXXXXXXXXXXXXXXXXXXX
# XXXXXXXXXXXXXXXXXXXXXXXXXXXXXXXXXXXXXXXXXXXXXXXXXXXXXXXXXXXXXXXXXXXXXXXXDLARLANDDDIMLLNWMKEVLKEKKL
# ESLVDAELEGKYVEAEVEQLIQMALLCTQSSAMERPKMSEVVRMLEGDGLAERWEEWQKEEMPIHDFNYQAYPHAVLYSNSLIENDYPSGPR]
# Evidence for and against this transcript:
# % of transcript supported by hints (any source): 13
# CDS exons: 0/10
# CDS introns: 3/9
#      E:   3 
# 5'UTR exons and introns: 0/3
# 3'UTR exons and introns: 0/1
# hint groups fully obeyed: 3
#      E:   3 
# incompatible hint groups: 0
# end gene g8632
Asue_scaffold8	AUGUSTUS	gene	15150102	15156144	.	+	.	ID=AsAag8632
Asue_scaffold8	AUGUSTUS	mRNA	15150102	15156144	.	+	.	ID=AsAag8632.t1;Parent=AsAag8632
Asue_scaffold8	AUGUSTUS	CDS	15151862	15151943	.	+	0	ID=AsAag8632.t1.cds;Parent=AsAag8632.t1
Asue_scaffold8	AUGUSTUS	CDS	15152012	15152141	.	+	2	ID=AsAag8632.t1.cds;Parent=AsAag8632.t1
Asue_scaffold8	AUGUSTUS	CDS	15152216	15152287	.	+	1	ID=AsAag8632.t1.cds;Parent=AsAag8632.t1
Asue_scaffold8	AUGUSTUS	CDS	15152533	15152676	.	+	1	ID=AsAag8632.t1.cds;Parent=AsAag8632.t1
Asue_scaffold8	AUGUSTUS	CDS	15153401	15153469	.	+	1	ID=AsAag8632.t1.cds;Parent=AsAag8632.t1
Asue_scaffold8	AUGUSTUS	CDS	15153551	15153588	.	+	1	ID=AsAag8632.t1.cds;Parent=AsAag8632.t1
Asue_scaffold8	AUGUSTUS	CDS	15154498	15154605	.	+	2	ID=AsAag8632.t1.cds;Parent=AsAag8632.t1
Asue_scaffold8	AUGUSTUS	CDS	15154688	15155029	.	+	2	ID=AsAag8632.t1.cds;Parent=AsAag8632.t1
Asue_scaffold8	AUGUSTUS	CDS	15155245	15155639	.	+	2	ID=AsAag8632.t1.cds;Parent=AsAag8632.t1
Asue_scaffold8	AUGUSTUS	CDS	15155736	15156044	.	+	0	ID=AsAag8632.t1.cds;Parent=AsAag8632.t1
Asue_scaffold8	AUGUSTUS	exon	15151862	15151943	.	+	.	ID=AsAag8632.t1.exon1;Parent=AsAag8632.t1
Asue_scaffold8	AUGUSTUS	exon	15152012	15152141	.	+	.	ID=AsAag8632.t1.exon2;Parent=AsAag8632.t1
Asue_scaffold8	AUGUSTUS	exon	15152216	15152287	.	+	.	ID=AsAag8632.t1.exon3;Parent=AsAag8632.t1
Asue_scaffold8	AUGUSTUS	exon	15152533	15152676	.	+	.	ID=AsAag8632.t1.exon4;Parent=AsAag8632.t1
Asue_scaffold8	AUGUSTUS	exon	15153401	15153469	.	+	.	ID=AsAag8632.t1.exon5;Parent=AsAag8632.t1
Asue_scaffold8	AUGUSTUS	exon	15153551	15153588	.	+	.	ID=AsAag8632.t1.exon6;Parent=AsAag8632.t1
Asue_scaffold8	AUGUSTUS	exon	15154498	15154605	.	+	.	ID=AsAag8632.t1.exon7;Parent=AsAag8632.t1
Asue_scaffold8	AUGUSTUS	exon	15154688	15155029	.	+	.	ID=AsAag8632.t1.exon8;Parent=AsAag8632.t1
Asue_scaffold8	AUGUSTUS	exon	15155245	15155639	.	+	.	ID=AsAag8632.t1.exon9;Parent=AsAag8632.t1
Asue_scaffold8	AUGUSTUS	exon	15155736	15156044	.	+	.	ID=AsAag8632.t1.exon10;Parent=AsAag8632.t1
###
# start gene g8633
# protein sequence = [MVSLMFLSSASPLCSSPSKITKASLDFDMKKLGGSTKLVRNVNLEKLKNNYLFPEINRRELEHIEKHPNVQLISLGTG
# DTTKPIPEQITSHMSNFAHGLSTVEGYRGYGLEQGNKTLRKAIAETFYRDLHVKSNEVFVSDGAQSDISRLQLLLGSNVTIAVQDPTFPAYIDSSVIM
# GQTGHFHETTKKYQNVVYMPCGPKNSFFPDLAMTPRTDVIFFCSPNNPTGYVASRKQLHQLVDFAKRNGSIIIFDSAYAAFIEDDSPRSIYEIPGARE
# VAIEVSSFSKFAGFTGVRLGWTIIPDELLYSNGFPIINDFHRIVTTSFNGASNIAQAGGLACLSSSGLKEIQSVNNYYKENRKILMDTLVSLGLKVYG
# GVNAPYLWVHFKGSKSWDVFAEILENTHIITVPGSGFGPGGEEYLRISGFGRRDDIVEASKRLQNFFNTRTKHFTYLSSSSNTN]
# Evidence for and against this transcript:
# % of transcript supported by hints (any source): 90.5
# CDS exons: 10/10
#      P:  10 
# CDS introns: 9/9
#      P:   9 
# 5'UTR exons and introns: 0/1
# 3'UTR exons and introns: 0/1
# hint groups fully obeyed: 0
# incompatible hint groups: 1
#      P:   1 (AL3G45650.t1)
# end gene g8633
Asue_scaffold8	AUGUSTUS	gene	15168792	15172534	.	+	.	ID=AsAag8633
Asue_scaffold8	AUGUSTUS	mRNA	15168792	15172534	.	+	.	ID=AsAag8633.t1;Parent=AsAag8633
Asue_scaffold8	AUGUSTUS	CDS	15168837	15168907	.	+	0	ID=AsAag8633.t1.cds;Parent=AsAag8633.t1
Asue_scaffold8	AUGUSTUS	CDS	15169025	15169050	.	+	1	ID=AsAag8633.t1.cds;Parent=AsAag8633.t1
Asue_scaffold8	AUGUSTUS	CDS	15169141	15169208	.	+	2	ID=AsAag8633.t1.cds;Parent=AsAag8633.t1
Asue_scaffold8	AUGUSTUS	CDS	15169299	15169415	.	+	0	ID=AsAag8633.t1.cds;Parent=AsAag8633.t1
Asue_scaffold8	AUGUSTUS	CDS	15170604	15170666	.	+	0	ID=AsAag8633.t1.cds;Parent=AsAag8633.t1
Asue_scaffold8	AUGUSTUS	CDS	15170934	15171038	.	+	0	ID=AsAag8633.t1.cds;Parent=AsAag8633.t1
Asue_scaffold8	AUGUSTUS	CDS	15171127	15171177	.	+	0	ID=AsAag8633.t1.cds;Parent=AsAag8633.t1
Asue_scaffold8	AUGUSTUS	CDS	15171266	15171586	.	+	0	ID=AsAag8633.t1.cds;Parent=AsAag8633.t1
Asue_scaffold8	AUGUSTUS	CDS	15171665	15171871	.	+	0	ID=AsAag8633.t1.cds;Parent=AsAag8633.t1
Asue_scaffold8	AUGUSTUS	CDS	15172023	15172364	.	+	0	ID=AsAag8633.t1.cds;Parent=AsAag8633.t1
Asue_scaffold8	AUGUSTUS	exon	15168837	15168907	.	+	.	ID=AsAag8633.t1.exon1;Parent=AsAag8633.t1
Asue_scaffold8	AUGUSTUS	exon	15169025	15169050	.	+	.	ID=AsAag8633.t1.exon2;Parent=AsAag8633.t1
Asue_scaffold8	AUGUSTUS	exon	15169141	15169208	.	+	.	ID=AsAag8633.t1.exon3;Parent=AsAag8633.t1
Asue_scaffold8	AUGUSTUS	exon	15169299	15169415	.	+	.	ID=AsAag8633.t1.exon4;Parent=AsAag8633.t1
Asue_scaffold8	AUGUSTUS	exon	15170604	15170666	.	+	.	ID=AsAag8633.t1.exon5;Parent=AsAag8633.t1
Asue_scaffold8	AUGUSTUS	exon	15170934	15171038	.	+	.	ID=AsAag8633.t1.exon6;Parent=AsAag8633.t1
Asue_scaffold8	AUGUSTUS	exon	15171127	15171177	.	+	.	ID=AsAag8633.t1.exon7;Parent=AsAag8633.t1
Asue_scaffold8	AUGUSTUS	exon	15171266	15171586	.	+	.	ID=AsAag8633.t1.exon8;Parent=AsAag8633.t1
Asue_scaffold8	AUGUSTUS	exon	15171665	15171871	.	+	.	ID=AsAag8633.t1.exon9;Parent=AsAag8633.t1
Asue_scaffold8	AUGUSTUS	exon	15172023	15172364	.	+	.	ID=AsAag8633.t1.exon10;Parent=AsAag8633.t1
###
# start gene g8634
# protein sequence = [MADDXXXXXXXXXRGNGNKKKMTTEQSEAFKSVTDWLFVGFSSPSRSSSSDDFSVTINSSSLRCGEKLVFELHSHSNR
# SDGFLSPSKLVERAYNNGVKVLSLTDHDTMAGIPEAVEAGRRFGVKIIPGIEISTLFGSRDSGSEEPVHILAYYGTSGPAMYDELEDFLVKIRDGRFV
# RGREMVLKLNKLKIPLKWEHVTRIAGKDVAPGRMHVARALLEAGYVENLRQAFTKYLHDGGPAYATGSEPMAEEAVKLICKTGGVAVLAHPWALKNHV
# GVIRRLKDAGLHGVEVYRSDGNELADTYSLLKLGGSDYHGKGGRNESELGSVSLPVTALQDFLNVGRPLWCEAIKATMKAFLDQPSDSNLSNILRFDR
# ARILKGNSAWSCGKELMDRCLAIWLTSDERKSNDFEALRLKLSFVPITSNGSCVTLAREHQKRLIIIITMASTTILMVFTAVALTMSGERVHAAVDCS
# SLILNMADCLSFVTSGSTVVKPEGTCCSGLKTVVRSGPECLCEAFKNSASLGVTLDLSKAASLPSVCKVAAPPSARCGLSVSGSPPATAPGLSPTAEA
# GAPEVSSGATAATPVPSPRSSDASMRSMSFASIIFMALISSFN]
# Evidence for and against this transcript:
# % of transcript supported by hints (any source): 76.5
# CDS exons: 8/8
#      P:   8 
# CDS introns: 5/7
#      E:   2 
#      P:   5 
# 5'UTR exons and introns: 0/1
# 3'UTR exons and introns: 0/1
# hint groups fully obeyed: 6
#      E:   2 
#      P:   4 
# incompatible hint groups: 8
#      P:   8 (TRINITY_GG_47_c676_g1_i1,TRINITY_GG_47_c48_g1_i2,AL3G45670.t1,TRINITY_GG_47_c48_g1_i1)
# protein sequence = [MADDXXXXXXXXXRGNGNKKKMTTEQSEAFKSVTDWLFVGFSSPSRSSSSDDFSVTINSSSLRCGEKLVFELHSHSNR
# SDGFLSPSKLVERAYNNGVKVLSLTDHDTMAGIPEAVEAGRRFGVKIIPGIEISTLFGSRDSGSEEPVHILAYYGTSGPAMYDELEDFLVKIRDGRFV
# RGREMVLKLNKLKIPLKWEHVTRIAGKDVAPGRMHVARALLEAGYVENLRQAFTKYLHDGGPAYATHNELGYSGLVLDLALGIVRDDWSCILLWAVVE
# RGSEPMAEEAVKLICKTGGVAVLAHPWALKNHVGVIRRLKDAGLHGVEVYRSDGNELADTYSLLKLGGSDYHGKGGRNESELGSVSLPVTALQDFLNV
# GRPLWCEAIKATMKAFLDQPSDSNLSNILRFDRARILKGNSAWSCGKELMDRCLAIWLTSDERKSNDFEALRLKLSFVPITSNGSCVTLAREHQKRLI
# IIITMASTTILMVFTAVALTMSGERVHAAVDCSSLILNMADCLSFVTSGSTVVKPEGTCCSGLKTVVRSGPECLCEAFKNSASLGVTLDLSKAASLPS
# VCKVAAPPSARCGLSVSGSPPATAPGLSPTAEAGAPEVSSGATAATPVPSPRSSDASMRSMSFASIIFMALISSFN]
# Evidence for and against this transcript:
# % of transcript supported by hints (any source): 66.7
# CDS exons: 9/10
#      P:   9 
# CDS introns: 5/9
#      E:   2 
#      P:   5 
# 5'UTR exons and introns: 0/1
# 3'UTR exons and introns: 0/1
# hint groups fully obeyed: 5
#      E:   2 
#      P:   3 
# incompatible hint groups: 9
#      P:   9 (TRINITY_GG_47_c676_g1_i1,TRINITY_GG_47_c48_g1_i2,AL3G45670.t1,TRINITY_GG_47_c48_g1_i1)
# end gene g8634
Asue_scaffold8	AUGUSTUS	gene	15181317	15186917	.	-	.	ID=AsAag8634
Asue_scaffold8	AUGUSTUS	mRNA	15181317	15186917	.	-	.	ID=AsAag8634.t1;Parent=AsAag8634
Asue_scaffold8	AUGUSTUS	CDS	15181532	15181686	.	-	2	ID=AsAag8634.t1.cds;Parent=AsAag8634.t1
Asue_scaffold8	AUGUSTUS	CDS	15182327	15182362	.	-	2	ID=AsAag8634.t1.cds;Parent=AsAag8634.t1
Asue_scaffold8	AUGUSTUS	CDS	15182509	15182868	.	-	2	ID=AsAag8634.t1.cds;Parent=AsAag8634.t1
Asue_scaffold8	AUGUSTUS	CDS	15184476	15184873	.	-	1	ID=AsAag8634.t1.cds;Parent=AsAag8634.t1
Asue_scaffold8	AUGUSTUS	CDS	15184975	15185136	.	-	1	ID=AsAag8634.t1.cds;Parent=AsAag8634.t1
Asue_scaffold8	AUGUSTUS	CDS	15185665	15185976	.	-	1	ID=AsAag8634.t1.cds;Parent=AsAag8634.t1
Asue_scaffold8	AUGUSTUS	CDS	15186069	15186193	.	-	0	ID=AsAag8634.t1.cds;Parent=AsAag8634.t1
Asue_scaffold8	AUGUSTUS	CDS	15186574	15186861	.	-	0	ID=AsAag8634.t1.cds;Parent=AsAag8634.t1
Asue_scaffold8	AUGUSTUS	exon	15181532	15181686	.	-	.	ID=AsAag8634.t1.exon1;Parent=AsAag8634.t1
Asue_scaffold8	AUGUSTUS	exon	15182327	15182362	.	-	.	ID=AsAag8634.t1.exon2;Parent=AsAag8634.t1
Asue_scaffold8	AUGUSTUS	exon	15182509	15182868	.	-	.	ID=AsAag8634.t1.exon3;Parent=AsAag8634.t1
Asue_scaffold8	AUGUSTUS	exon	15184476	15184873	.	-	.	ID=AsAag8634.t1.exon4;Parent=AsAag8634.t1
Asue_scaffold8	AUGUSTUS	exon	15184975	15185136	.	-	.	ID=AsAag8634.t1.exon5;Parent=AsAag8634.t1
Asue_scaffold8	AUGUSTUS	exon	15185665	15185976	.	-	.	ID=AsAag8634.t1.exon6;Parent=AsAag8634.t1
Asue_scaffold8	AUGUSTUS	exon	15186069	15186193	.	-	.	ID=AsAag8634.t1.exon7;Parent=AsAag8634.t1
Asue_scaffold8	AUGUSTUS	exon	15186574	15186861	.	-	.	ID=AsAag8634.t1.exon8;Parent=AsAag8634.t1
Asue_scaffold8	AUGUSTUS	mRNA	15181317	15186917	.	-	.	ID=AsAag8634.t2;Parent=AsAag8634
Asue_scaffold8	AUGUSTUS	CDS	15181532	15181686	.	-	2	ID=AsAag8634.t2.cds;Parent=AsAag8634.t2
Asue_scaffold8	AUGUSTUS	CDS	15182327	15182362	.	-	2	ID=AsAag8634.t2.cds;Parent=AsAag8634.t2
Asue_scaffold8	AUGUSTUS	CDS	15182509	15182868	.	-	2	ID=AsAag8634.t2.cds;Parent=AsAag8634.t2
Asue_scaffold8	AUGUSTUS	CDS	15184476	15184873	.	-	1	ID=AsAag8634.t2.cds;Parent=AsAag8634.t2
Asue_scaffold8	AUGUSTUS	CDS	15184975	15185136	.	-	1	ID=AsAag8634.t2.cds;Parent=AsAag8634.t2
Asue_scaffold8	AUGUSTUS	CDS	15185257	15185294	.	-	0	ID=AsAag8634.t2.cds;Parent=AsAag8634.t2
Asue_scaffold8	AUGUSTUS	CDS	15185411	15185471	.	-	1	ID=AsAag8634.t2.cds;Parent=AsAag8634.t2
Asue_scaffold8	AUGUSTUS	CDS	15185665	15185976	.	-	1	ID=AsAag8634.t2.cds;Parent=AsAag8634.t2
Asue_scaffold8	AUGUSTUS	CDS	15186069	15186193	.	-	0	ID=AsAag8634.t2.cds;Parent=AsAag8634.t2
Asue_scaffold8	AUGUSTUS	CDS	15186574	15186861	.	-	0	ID=AsAag8634.t2.cds;Parent=AsAag8634.t2
Asue_scaffold8	AUGUSTUS	exon	15181532	15181686	.	-	.	ID=AsAag8634.t2.exon1;Parent=AsAag8634.t2
Asue_scaffold8	AUGUSTUS	exon	15182327	15182362	.	-	.	ID=AsAag8634.t2.exon2;Parent=AsAag8634.t2
Asue_scaffold8	AUGUSTUS	exon	15182509	15182868	.	-	.	ID=AsAag8634.t2.exon3;Parent=AsAag8634.t2
Asue_scaffold8	AUGUSTUS	exon	15184476	15184873	.	-	.	ID=AsAag8634.t2.exon4;Parent=AsAag8634.t2
Asue_scaffold8	AUGUSTUS	exon	15184975	15185136	.	-	.	ID=AsAag8634.t2.exon5;Parent=AsAag8634.t2
Asue_scaffold8	AUGUSTUS	exon	15185257	15185294	.	-	.	ID=AsAag8634.t2.exon6;Parent=AsAag8634.t2
Asue_scaffold8	AUGUSTUS	exon	15185411	15185471	.	-	.	ID=AsAag8634.t2.exon7;Parent=AsAag8634.t2
Asue_scaffold8	AUGUSTUS	exon	15185665	15185976	.	-	.	ID=AsAag8634.t2.exon8;Parent=AsAag8634.t2
Asue_scaffold8	AUGUSTUS	exon	15186069	15186193	.	-	.	ID=AsAag8634.t2.exon9;Parent=AsAag8634.t2
Asue_scaffold8	AUGUSTUS	exon	15186574	15186861	.	-	.	ID=AsAag8634.t2.exon10;Parent=AsAag8634.t2
###
# start gene g8635
# protein sequence = [MMRYKEEKEVKKEAFRKYLESSGVLDSLTKVLVSLYEQNDKPSSALEFIQQKLGGPSVSDYEKLQAEKSDLQIKYNEL
# LAKHQETLRELNGVKSLHSRNSSKDDADRETLEDEHTTIVTPHH]
# Evidence for and against this transcript:
# % of transcript supported by hints (any source): 38.5
# CDS exons: 0/5
# CDS introns: 4/4
#      E:   4 
# 5'UTR exons and introns: 1/3
#      E:   1 
# 3'UTR exons and introns: 0/1
# hint groups fully obeyed: 5
#      E:   5 
# incompatible hint groups: 0
# end gene g8635
Asue_scaffold8	AUGUSTUS	gene	15199132	15201248	.	+	.	ID=AsAag8635
Asue_scaffold8	AUGUSTUS	mRNA	15199132	15201248	.	+	.	ID=AsAag8635.t1;Parent=AsAag8635
Asue_scaffold8	AUGUSTUS	CDS	15199770	15199787	.	+	0	ID=AsAag8635.t1.cds;Parent=AsAag8635.t1
Asue_scaffold8	AUGUSTUS	CDS	15199975	15200047	.	+	0	ID=AsAag8635.t1.cds;Parent=AsAag8635.t1
Asue_scaffold8	AUGUSTUS	CDS	15200149	15200197	.	+	2	ID=AsAag8635.t1.cds;Parent=AsAag8635.t1
Asue_scaffold8	AUGUSTUS	CDS	15200760	15200883	.	+	1	ID=AsAag8635.t1.cds;Parent=AsAag8635.t1
Asue_scaffold8	AUGUSTUS	CDS	15201013	15201117	.	+	0	ID=AsAag8635.t1.cds;Parent=AsAag8635.t1
Asue_scaffold8	AUGUSTUS	exon	15199770	15199787	.	+	.	ID=AsAag8635.t1.exon1;Parent=AsAag8635.t1
Asue_scaffold8	AUGUSTUS	exon	15199975	15200047	.	+	.	ID=AsAag8635.t1.exon2;Parent=AsAag8635.t1
Asue_scaffold8	AUGUSTUS	exon	15200149	15200197	.	+	.	ID=AsAag8635.t1.exon3;Parent=AsAag8635.t1
Asue_scaffold8	AUGUSTUS	exon	15200760	15200883	.	+	.	ID=AsAag8635.t1.exon4;Parent=AsAag8635.t1
Asue_scaffold8	AUGUSTUS	exon	15201013	15201117	.	+	.	ID=AsAag8635.t1.exon5;Parent=AsAag8635.t1
###
# start gene g8636
# protein sequence = [MVEMESPTQTAEHIESMTEFLVKNYSDQLREISLSSDPKLHYPLFIEYAELVDDNPSLAHLVFSNPEQCLRQFNDSAI
# LAHKIALEHMKKFEKKIGIEKRFIHVRINTSGSPLERKTFPSIGRIRVRHRGILLMLKGTVIRSGAVKMYEGERMYRCRKCKHMFPIFPELESINSIV
# KPPFCPSQRSKSCEGTNFDPVDDTVTRHDYQEIKIQENTQVLGVGVIPRSILVVLKDDLVDNVKAGDDVVVSGILTSKWSHDLKDVRCDLEPMLIANH
# VRRTNELKSEIDISDDMIEKFKNFWSHFRDTPLKGRNAILRGICPQVFGLFTVKLAVALTLIGGVQHVDASGTKVRGESHLLLIGDPGTGKSQFLKFA
# AKLSNRAVITTGLGSTSAGLTVTAVKDGGEWMLEAGALVLADGGLCCIDEFDSMREHDRATIHEAMEQQSISVAKAGLVTTLSTKTIVFGATNPKGQY
# DPDQYTKNPEWDVVVSSHILAEVQIEQDRDVDDLTIIWPLPMLQRYIQFVKKNFRPVLSKEAEEIISSYYRLQRRSSTHNAARTTVRMLESLIRLAQG
# TSSVILFINQITPKAGIKDINGIMVSPSSCKAYVQK]
# Evidence for and against this transcript:
# % of transcript supported by hints (any source): 0
# CDS exons: 0/17
# CDS introns: 0/16
# 5'UTR exons and introns: 0/1
# 3'UTR exons and introns: 0/1
# hint groups fully obeyed: 0
# incompatible hint groups: 0
# end gene g8636
Asue_scaffold8	AUGUSTUS	gene	15201672	15206518	.	+	.	ID=AsAag8636
Asue_scaffold8	AUGUSTUS	mRNA	15201672	15206518	.	+	.	ID=AsAag8636.t1;Parent=AsAag8636
Asue_scaffold8	AUGUSTUS	CDS	15201744	15201986	.	+	0	ID=AsAag8636.t1.cds;Parent=AsAag8636.t1
Asue_scaffold8	AUGUSTUS	CDS	15202058	15202160	.	+	0	ID=AsAag8636.t1.cds;Parent=AsAag8636.t1
Asue_scaffold8	AUGUSTUS	CDS	15202241	15202379	.	+	2	ID=AsAag8636.t1.cds;Parent=AsAag8636.t1
Asue_scaffold8	AUGUSTUS	CDS	15202471	15202537	.	+	1	ID=AsAag8636.t1.cds;Parent=AsAag8636.t1
Asue_scaffold8	AUGUSTUS	CDS	15202748	15202922	.	+	0	ID=AsAag8636.t1.cds;Parent=AsAag8636.t1
Asue_scaffold8	AUGUSTUS	CDS	15203084	15203183	.	+	2	ID=AsAag8636.t1.cds;Parent=AsAag8636.t1
Asue_scaffold8	AUGUSTUS	CDS	15203405	15203502	.	+	1	ID=AsAag8636.t1.cds;Parent=AsAag8636.t1
Asue_scaffold8	AUGUSTUS	CDS	15203668	15203733	.	+	2	ID=AsAag8636.t1.cds;Parent=AsAag8636.t1
Asue_scaffold8	AUGUSTUS	CDS	15203829	15203921	.	+	2	ID=AsAag8636.t1.cds;Parent=AsAag8636.t1
Asue_scaffold8	AUGUSTUS	CDS	15204151	15204267	.	+	2	ID=AsAag8636.t1.cds;Parent=AsAag8636.t1
Asue_scaffold8	AUGUSTUS	CDS	15204358	15204430	.	+	2	ID=AsAag8636.t1.cds;Parent=AsAag8636.t1
Asue_scaffold8	AUGUSTUS	CDS	15204723	15204789	.	+	1	ID=AsAag8636.t1.cds;Parent=AsAag8636.t1
Asue_scaffold8	AUGUSTUS	CDS	15204900	15204981	.	+	0	ID=AsAag8636.t1.cds;Parent=AsAag8636.t1
Asue_scaffold8	AUGUSTUS	CDS	15205262	15205314	.	+	2	ID=AsAag8636.t1.cds;Parent=AsAag8636.t1
Asue_scaffold8	AUGUSTUS	CDS	15205435	15205502	.	+	0	ID=AsAag8636.t1.cds;Parent=AsAag8636.t1
Asue_scaffold8	AUGUSTUS	CDS	15205594	15205703	.	+	1	ID=AsAag8636.t1.cds;Parent=AsAag8636.t1
Asue_scaffold8	AUGUSTUS	CDS	15206098	15206258	.	+	2	ID=AsAag8636.t1.cds;Parent=AsAag8636.t1
Asue_scaffold8	AUGUSTUS	exon	15201744	15201986	.	+	.	ID=AsAag8636.t1.exon1;Parent=AsAag8636.t1
Asue_scaffold8	AUGUSTUS	exon	15202058	15202160	.	+	.	ID=AsAag8636.t1.exon2;Parent=AsAag8636.t1
Asue_scaffold8	AUGUSTUS	exon	15202241	15202379	.	+	.	ID=AsAag8636.t1.exon3;Parent=AsAag8636.t1
Asue_scaffold8	AUGUSTUS	exon	15202471	15202537	.	+	.	ID=AsAag8636.t1.exon4;Parent=AsAag8636.t1
Asue_scaffold8	AUGUSTUS	exon	15202748	15202922	.	+	.	ID=AsAag8636.t1.exon5;Parent=AsAag8636.t1
Asue_scaffold8	AUGUSTUS	exon	15203084	15203183	.	+	.	ID=AsAag8636.t1.exon6;Parent=AsAag8636.t1
Asue_scaffold8	AUGUSTUS	exon	15203405	15203502	.	+	.	ID=AsAag8636.t1.exon7;Parent=AsAag8636.t1
Asue_scaffold8	AUGUSTUS	exon	15203668	15203733	.	+	.	ID=AsAag8636.t1.exon8;Parent=AsAag8636.t1
Asue_scaffold8	AUGUSTUS	exon	15203829	15203921	.	+	.	ID=AsAag8636.t1.exon9;Parent=AsAag8636.t1
Asue_scaffold8	AUGUSTUS	exon	15204151	15204267	.	+	.	ID=AsAag8636.t1.exon10;Parent=AsAag8636.t1
Asue_scaffold8	AUGUSTUS	exon	15204358	15204430	.	+	.	ID=AsAag8636.t1.exon11;Parent=AsAag8636.t1
Asue_scaffold8	AUGUSTUS	exon	15204723	15204789	.	+	.	ID=AsAag8636.t1.exon12;Parent=AsAag8636.t1
Asue_scaffold8	AUGUSTUS	exon	15204900	15204981	.	+	.	ID=AsAag8636.t1.exon13;Parent=AsAag8636.t1
Asue_scaffold8	AUGUSTUS	exon	15205262	15205314	.	+	.	ID=AsAag8636.t1.exon14;Parent=AsAag8636.t1
Asue_scaffold8	AUGUSTUS	exon	15205435	15205502	.	+	.	ID=AsAag8636.t1.exon15;Parent=AsAag8636.t1
Asue_scaffold8	AUGUSTUS	exon	15205594	15205703	.	+	.	ID=AsAag8636.t1.exon16;Parent=AsAag8636.t1
Asue_scaffold8	AUGUSTUS	exon	15206098	15206258	.	+	.	ID=AsAag8636.t1.exon17;Parent=AsAag8636.t1
###
# start gene g8637
# protein sequence = [MLVNVDFPGCIKVADLGCSTGQNTVLAMSAIANTIRESYQEMGKNPPEIDCYLNDLPENDFNTTFKLIPSFQEKLKRE
# AKGKCFISGVPGSFYSRLFPTKSLHFVHSAFKEIVHNGHMVLTFVGRKVSDSLSNDCFQVWWLLSDCLLDLASEGFVNTSVMESFNMPFYNPNEEEVK
# EVILKEGSFEINKIEKFDHVVPYKIDREEEDEDQSFQLEAGIKHASWARCITEPLLVAHFGDAIIEPVFNKYAHYMAKYLSVSNHRPNMTLVIVVSLT
# RK]
# Evidence for and against this transcript:
# % of transcript supported by hints (any source): 0
# CDS exons: 0/3
# CDS introns: 0/2
# 5'UTR exons and introns: 0/3
# 3'UTR exons and introns: 0/1
# hint groups fully obeyed: 0
# incompatible hint groups: 1
#      P:   1 (TRINITY_GG_47_c881_g1_i1)
# end gene g8637
Asue_scaffold8	AUGUSTUS	gene	15206748	15210097	.	-	.	ID=AsAag8637
Asue_scaffold8	AUGUSTUS	mRNA	15206748	15210097	.	-	.	ID=AsAag8637.t1;Parent=AsAag8637
Asue_scaffold8	AUGUSTUS	CDS	15206897	15207271	.	-	0	ID=AsAag8637.t1.cds;Parent=AsAag8637.t1
Asue_scaffold8	AUGUSTUS	CDS	15207360	15207487	.	-	2	ID=AsAag8637.t1.cds;Parent=AsAag8637.t1
Asue_scaffold8	AUGUSTUS	CDS	15207645	15207972	.	-	0	ID=AsAag8637.t1.cds;Parent=AsAag8637.t1
Asue_scaffold8	AUGUSTUS	exon	15206897	15207271	.	-	.	ID=AsAag8637.t1.exon1;Parent=AsAag8637.t1
Asue_scaffold8	AUGUSTUS	exon	15207360	15207487	.	-	.	ID=AsAag8637.t1.exon2;Parent=AsAag8637.t1
Asue_scaffold8	AUGUSTUS	exon	15207645	15207972	.	-	.	ID=AsAag8637.t1.exon3;Parent=AsAag8637.t1
###
# start gene g8638
# protein sequence = [MQASRARLFKEYKEVQREKVADPDIQLVCDDTNIFKWTALIKGPSETPYEGGVFQLAFAVPEPYPLQPPQVRFLTKIF
# HPNVHFKTGEICLDILKNAWSPAWTLQSVCRAIIALMAHPEPDSPLNCDSGNLLRSGDVRGFNSMARMYTRLAAMPKKG]
# Evidence for and against this transcript:
# % of transcript supported by hints (any source): 73.3
# CDS exons: 5/5
#      P:   5 
# CDS introns: 4/4
#      E:   4 
#      P:   4 
# 5'UTR exons and introns: 2/5
#      E:   2 
# 3'UTR exons and introns: 0/1
# hint groups fully obeyed: 11
#      E:   6 
#      P:   5 
# incompatible hint groups: 8
#      P:   8 (TRINITY_GG_47_c132_g1_i2,AL3G45760.t1)
# end gene g8638
Asue_scaffold8	AUGUSTUS	gene	15230642	15232537	.	-	.	ID=AsAag8638
Asue_scaffold8	AUGUSTUS	mRNA	15230642	15232537	.	-	.	ID=AsAag8638.t1;Parent=AsAag8638
Asue_scaffold8	AUGUSTUS	CDS	15230824	15230912	.	-	2	ID=AsAag8638.t1.cds;Parent=AsAag8638.t1
Asue_scaffold8	AUGUSTUS	CDS	15231010	15231139	.	-	0	ID=AsAag8638.t1.cds;Parent=AsAag8638.t1
Asue_scaffold8	AUGUSTUS	CDS	15231221	15231349	.	-	0	ID=AsAag8638.t1.cds;Parent=AsAag8638.t1
Asue_scaffold8	AUGUSTUS	CDS	15231463	15231582	.	-	0	ID=AsAag8638.t1.cds;Parent=AsAag8638.t1
Asue_scaffold8	AUGUSTUS	CDS	15231669	15231674	.	-	0	ID=AsAag8638.t1.cds;Parent=AsAag8638.t1
Asue_scaffold8	AUGUSTUS	exon	15230824	15230912	.	-	.	ID=AsAag8638.t1.exon1;Parent=AsAag8638.t1
Asue_scaffold8	AUGUSTUS	exon	15231010	15231139	.	-	.	ID=AsAag8638.t1.exon2;Parent=AsAag8638.t1
Asue_scaffold8	AUGUSTUS	exon	15231221	15231349	.	-	.	ID=AsAag8638.t1.exon3;Parent=AsAag8638.t1
Asue_scaffold8	AUGUSTUS	exon	15231463	15231582	.	-	.	ID=AsAag8638.t1.exon4;Parent=AsAag8638.t1
Asue_scaffold8	AUGUSTUS	exon	15231669	15231674	.	-	.	ID=AsAag8638.t1.exon5;Parent=AsAag8638.t1
###
# start gene g8639
# protein sequence = [MYLSRRMQSGGFAVYRQGLAEVLQIYNKAERKTTLNPCPAIIRFGRDYHNQMSPQGLKLSNPVNAGRYFSNGSNNPKL
# QPSPPNQWFNFSWGRWVIGSAISLVLSFWNSERIQKLKRIEGEAELVVEGVEAVAEMVEKVATATDEMAEEMAEKLPEKNKLKQVALVLEHISEVAAH
# EAHLTQDFLHKVEKVTQDIDDLEAMIKPLIDKKVANAETKHQSKEEEANPESPSRH]
# Evidence for and against this transcript:
# % of transcript supported by hints (any source): 77.8
# CDS exons: 4/4
#      P:   4 
# CDS introns: 3/3
#      E:   1 
#      P:   3 
# 5'UTR exons and introns: 0/1
# 3'UTR exons and introns: 0/1
# hint groups fully obeyed: 1
#      E:   1 
# incompatible hint groups: 1
#      P:   1 (TRINITY_GG_47_c8_g1_i1)
# end gene g8639
Asue_scaffold8	AUGUSTUS	gene	15250463	15251917	.	-	.	ID=AsAag8639
Asue_scaffold8	AUGUSTUS	mRNA	15250463	15251917	.	-	.	ID=AsAag8639.t1;Parent=AsAag8639
Asue_scaffold8	AUGUSTUS	CDS	15250637	15250774	.	-	0	ID=AsAag8639.t1.cds;Parent=AsAag8639.t1
Asue_scaffold8	AUGUSTUS	CDS	15251013	15251215	.	-	2	ID=AsAag8639.t1.cds;Parent=AsAag8639.t1
Asue_scaffold8	AUGUSTUS	CDS	15251381	15251466	.	-	1	ID=AsAag8639.t1.cds;Parent=AsAag8639.t1
Asue_scaffold8	AUGUSTUS	CDS	15251622	15251893	.	-	0	ID=AsAag8639.t1.cds;Parent=AsAag8639.t1
Asue_scaffold8	AUGUSTUS	exon	15250637	15250774	.	-	.	ID=AsAag8639.t1.exon1;Parent=AsAag8639.t1
Asue_scaffold8	AUGUSTUS	exon	15251013	15251215	.	-	.	ID=AsAag8639.t1.exon2;Parent=AsAag8639.t1
Asue_scaffold8	AUGUSTUS	exon	15251381	15251466	.	-	.	ID=AsAag8639.t1.exon3;Parent=AsAag8639.t1
Asue_scaffold8	AUGUSTUS	exon	15251622	15251893	.	-	.	ID=AsAag8639.t1.exon4;Parent=AsAag8639.t1
###
# start gene g8640
# protein sequence = [MAEEKVKDEAMQIMGMFQILPRLVVFDLDYTLWPFYCECRSKREMPSMYPQAKGILSALKEKGIEMAIASRSPTSDIA
# NTFLDKLNIKPMFVAKEIYSSWSHKTEHFQKIHTRTGVPFTAMLFFDDEDRNIKSVSKMGVTSILVGDGVTLGAFRQGLTEFTQNHNSIEKNKQVWRD
# KYSRKPTSSESETDKD]
# Evidence for and against this transcript:
# % of transcript supported by hints (any source): 77.8
# CDS exons: 4/4
#      P:   4 
# CDS introns: 3/3
#      E:   3 
#      P:   3 
# 5'UTR exons and introns: 0/1
# 3'UTR exons and introns: 0/1
# hint groups fully obeyed: 6
#      E:   3 
#      P:   3 
# incompatible hint groups: 7
#      P:   7 (AL3G45800.t1)
# end gene g8640
Asue_scaffold8	AUGUSTUS	gene	15252862	15254263	.	+	.	ID=AsAag8640
Asue_scaffold8	AUGUSTUS	mRNA	15252862	15254263	.	+	.	ID=AsAag8640.t1;Parent=AsAag8640
Asue_scaffold8	AUGUSTUS	CDS	15252969	15253078	.	+	0	ID=AsAag8640.t1.cds;Parent=AsAag8640.t1
Asue_scaffold8	AUGUSTUS	CDS	15253282	15253453	.	+	1	ID=AsAag8640.t1.cds;Parent=AsAag8640.t1
Asue_scaffold8	AUGUSTUS	CDS	15253665	15253781	.	+	0	ID=AsAag8640.t1.cds;Parent=AsAag8640.t1
Asue_scaffold8	AUGUSTUS	CDS	15253894	15254073	.	+	0	ID=AsAag8640.t1.cds;Parent=AsAag8640.t1
Asue_scaffold8	AUGUSTUS	exon	15252969	15253078	.	+	.	ID=AsAag8640.t1.exon1;Parent=AsAag8640.t1
Asue_scaffold8	AUGUSTUS	exon	15253282	15253453	.	+	.	ID=AsAag8640.t1.exon2;Parent=AsAag8640.t1
Asue_scaffold8	AUGUSTUS	exon	15253665	15253781	.	+	.	ID=AsAag8640.t1.exon3;Parent=AsAag8640.t1
Asue_scaffold8	AUGUSTUS	exon	15253894	15254073	.	+	.	ID=AsAag8640.t1.exon4;Parent=AsAag8640.t1
###
# start gene g8641
# protein sequence = [MSVDDLPPSSASAVTPLGSSVIPIVNKLQDIFAQLGSQSTIALPQVAVVGSQSSGKSSVLEALVGRDFLPRGNDICTR
# RPLRLQLVQTKPRSDGGSDEEWGEFLHHDPVKRIYDFSEIRREIEAETNRVSGENKGVSDIPIGLKIFSPNVLDISLVDLPGITKVPVGDQPTDIEAR
# IRTMILTYIKESSCLILAVTPANTDLANSDALQIAGNADPDGHRTIGVITKLDIMDRGTDARNHLLGKTIPLRLGYVGVVNRSQEDILMNRSIKDALI
# AEEKFFLSRPAYSGLTDRLGVPQLAKKLNQVLVQHIKALLPNLKSRINNALFATAKEYESYGDITESRGGQGALLLSFITKYCEAYSSTLEGKSKEMS
# TSELSGGARILYIFQSVFVKSLEEVDPCEDLTADDIRTAIQNATGPRSALFVPDVPFEVLVRRQISRLLDPSLQCARFIFDELVKISHQCMMTELQRF
# PVLQKRMDEVIGNFLREGLEPSHAMIRDLIEMEMDYINTSHPNFIGGTKAVELAMQLVKSSRIPHPVARPRDTVEPEKTTSFASQIKTRSFLGRQANG
# IVTDQGVPTAADAERSAPAGNSSWSGFSSIFRGSDGQAAAENSLLNTPFSEAAQDVSQNLSTIYLKEPPTILRSSETHSEQEAVEIQITKLLLKSYYD
# IVRKNVEDLVPKTIMHFLVNYTKRELHNVFIEKLYRENLIEELLKEPDELAIKRKRTQETLRILQQANRTLDELPLEAESVERGYRIGSESKHEELPG
# TRRSRTETNGNGRLHMYSET]
# Evidence for and against this transcript:
# % of transcript supported by hints (any source): 95.3
# CDS exons: 21/21
#      P:  21 
# CDS introns: 20/20
#      E:  19 
#      P:  20 
# 5'UTR exons and introns: 0/1
# 3'UTR exons and introns: 0/1
# hint groups fully obeyed: 40
#      E:  19 
#      P:  21 
# incompatible hint groups: 20
#      P:  20 (AL3G45810.t1,TRINITY_GG_47_c204_g1_i2)
# end gene g8641
Asue_scaffold8	AUGUSTUS	gene	15254432	15260687	.	-	.	ID=AsAag8641
Asue_scaffold8	AUGUSTUS	mRNA	15254432	15260687	.	-	.	ID=AsAag8641.t1;Parent=AsAag8641
Asue_scaffold8	AUGUSTUS	CDS	15254537	15254552	.	-	1	ID=AsAag8641.t1.cds;Parent=AsAag8641.t1
Asue_scaffold8	AUGUSTUS	CDS	15254661	15254794	.	-	0	ID=AsAag8641.t1.cds;Parent=AsAag8641.t1
Asue_scaffold8	AUGUSTUS	CDS	15254872	15254971	.	-	1	ID=AsAag8641.t1.cds;Parent=AsAag8641.t1
Asue_scaffold8	AUGUSTUS	CDS	15255063	15255115	.	-	0	ID=AsAag8641.t1.cds;Parent=AsAag8641.t1
Asue_scaffold8	AUGUSTUS	CDS	15255278	15255424	.	-	0	ID=AsAag8641.t1.cds;Parent=AsAag8641.t1
Asue_scaffold8	AUGUSTUS	CDS	15255514	15255656	.	-	2	ID=AsAag8641.t1.cds;Parent=AsAag8641.t1
Asue_scaffold8	AUGUSTUS	CDS	15255859	15255901	.	-	0	ID=AsAag8641.t1.cds;Parent=AsAag8641.t1
Asue_scaffold8	AUGUSTUS	CDS	15256070	15256165	.	-	0	ID=AsAag8641.t1.cds;Parent=AsAag8641.t1
Asue_scaffold8	AUGUSTUS	CDS	15256260	15256373	.	-	0	ID=AsAag8641.t1.cds;Parent=AsAag8641.t1
Asue_scaffold8	AUGUSTUS	CDS	15256575	15256712	.	-	0	ID=AsAag8641.t1.cds;Parent=AsAag8641.t1
Asue_scaffold8	AUGUSTUS	CDS	15256795	15256887	.	-	0	ID=AsAag8641.t1.cds;Parent=AsAag8641.t1
Asue_scaffold8	AUGUSTUS	CDS	15257025	15257117	.	-	0	ID=AsAag8641.t1.cds;Parent=AsAag8641.t1
Asue_scaffold8	AUGUSTUS	CDS	15257744	15257853	.	-	2	ID=AsAag8641.t1.cds;Parent=AsAag8641.t1
Asue_scaffold8	AUGUSTUS	CDS	15257956	15258004	.	-	0	ID=AsAag8641.t1.cds;Parent=AsAag8641.t1
Asue_scaffold8	AUGUSTUS	CDS	15258428	15258541	.	-	0	ID=AsAag8641.t1.cds;Parent=AsAag8641.t1
Asue_scaffold8	AUGUSTUS	CDS	15258941	15259000	.	-	0	ID=AsAag8641.t1.cds;Parent=AsAag8641.t1
Asue_scaffold8	AUGUSTUS	CDS	15259094	15259162	.	-	0	ID=AsAag8641.t1.cds;Parent=AsAag8641.t1
Asue_scaffold8	AUGUSTUS	CDS	15259456	15259557	.	-	0	ID=AsAag8641.t1.cds;Parent=AsAag8641.t1
Asue_scaffold8	AUGUSTUS	CDS	15259664	15259692	.	-	2	ID=AsAag8641.t1.cds;Parent=AsAag8641.t1
Asue_scaffold8	AUGUSTUS	CDS	15259789	15260071	.	-	0	ID=AsAag8641.t1.cds;Parent=AsAag8641.t1
Asue_scaffold8	AUGUSTUS	CDS	15260156	15260524	.	-	0	ID=AsAag8641.t1.cds;Parent=AsAag8641.t1
Asue_scaffold8	AUGUSTUS	exon	15254537	15254552	.	-	.	ID=AsAag8641.t1.exon1;Parent=AsAag8641.t1
Asue_scaffold8	AUGUSTUS	exon	15254661	15254794	.	-	.	ID=AsAag8641.t1.exon2;Parent=AsAag8641.t1
Asue_scaffold8	AUGUSTUS	exon	15254872	15254971	.	-	.	ID=AsAag8641.t1.exon3;Parent=AsAag8641.t1
Asue_scaffold8	AUGUSTUS	exon	15255063	15255115	.	-	.	ID=AsAag8641.t1.exon4;Parent=AsAag8641.t1
Asue_scaffold8	AUGUSTUS	exon	15255278	15255424	.	-	.	ID=AsAag8641.t1.exon5;Parent=AsAag8641.t1
Asue_scaffold8	AUGUSTUS	exon	15255514	15255656	.	-	.	ID=AsAag8641.t1.exon6;Parent=AsAag8641.t1
Asue_scaffold8	AUGUSTUS	exon	15255859	15255901	.	-	.	ID=AsAag8641.t1.exon7;Parent=AsAag8641.t1
Asue_scaffold8	AUGUSTUS	exon	15256070	15256165	.	-	.	ID=AsAag8641.t1.exon8;Parent=AsAag8641.t1
Asue_scaffold8	AUGUSTUS	exon	15256260	15256373	.	-	.	ID=AsAag8641.t1.exon9;Parent=AsAag8641.t1
Asue_scaffold8	AUGUSTUS	exon	15256575	15256712	.	-	.	ID=AsAag8641.t1.exon10;Parent=AsAag8641.t1
Asue_scaffold8	AUGUSTUS	exon	15256795	15256887	.	-	.	ID=AsAag8641.t1.exon11;Parent=AsAag8641.t1
Asue_scaffold8	AUGUSTUS	exon	15257025	15257117	.	-	.	ID=AsAag8641.t1.exon12;Parent=AsAag8641.t1
Asue_scaffold8	AUGUSTUS	exon	15257744	15257853	.	-	.	ID=AsAag8641.t1.exon13;Parent=AsAag8641.t1
Asue_scaffold8	AUGUSTUS	exon	15257956	15258004	.	-	.	ID=AsAag8641.t1.exon14;Parent=AsAag8641.t1
Asue_scaffold8	AUGUSTUS	exon	15258428	15258541	.	-	.	ID=AsAag8641.t1.exon15;Parent=AsAag8641.t1
Asue_scaffold8	AUGUSTUS	exon	15258941	15259000	.	-	.	ID=AsAag8641.t1.exon16;Parent=AsAag8641.t1
Asue_scaffold8	AUGUSTUS	exon	15259094	15259162	.	-	.	ID=AsAag8641.t1.exon17;Parent=AsAag8641.t1
Asue_scaffold8	AUGUSTUS	exon	15259456	15259557	.	-	.	ID=AsAag8641.t1.exon18;Parent=AsAag8641.t1
Asue_scaffold8	AUGUSTUS	exon	15259664	15259692	.	-	.	ID=AsAag8641.t1.exon19;Parent=AsAag8641.t1
Asue_scaffold8	AUGUSTUS	exon	15259789	15260071	.	-	.	ID=AsAag8641.t1.exon20;Parent=AsAag8641.t1
Asue_scaffold8	AUGUSTUS	exon	15260156	15260524	.	-	.	ID=AsAag8641.t1.exon21;Parent=AsAag8641.t1
###
# start gene g8642
# protein sequence = [MASADAEFKIYVSNLDMDTDTNDLEDAFSKFGDVIKSNVVYPNEYYYDDPMAYGFVSFKDEKSMKDAINGRRGSLITQ
# ESSSC]
# Evidence for and against this transcript:
# % of transcript supported by hints (any source): 60
# CDS exons: 2/2
#      P:   2 
# CDS introns: 1/1
#      P:   1 
# 5'UTR exons and introns: 0/1
# 3'UTR exons and introns: 0/1
# hint groups fully obeyed: 0
# incompatible hint groups: 1
#      P:   1 (AL3G45820.t1)
# end gene g8642
Asue_scaffold8	AUGUSTUS	gene	15284314	15284778	.	-	.	ID=AsAag8642
Asue_scaffold8	AUGUSTUS	mRNA	15284314	15284778	.	-	.	ID=AsAag8642.t1;Parent=AsAag8642
Asue_scaffold8	AUGUSTUS	CDS	15284377	15284514	.	-	0	ID=AsAag8642.t1.cds;Parent=AsAag8642.t1
Asue_scaffold8	AUGUSTUS	CDS	15284603	15284716	.	-	0	ID=AsAag8642.t1.cds;Parent=AsAag8642.t1
Asue_scaffold8	AUGUSTUS	exon	15284377	15284514	.	-	.	ID=AsAag8642.t1.exon1;Parent=AsAag8642.t1
Asue_scaffold8	AUGUSTUS	exon	15284603	15284716	.	-	.	ID=AsAag8642.t1.exon2;Parent=AsAag8642.t1
###
# start gene g8643
# protein sequence = [MTIGLWTAQLTVLINLFALLCEIKALAKLLPIPLRMEATDIWGEIERSESYLVCSIYEEAESLSSSILKRIFGNIDVL
# SEEAIGDHQLRDMLESAGMVLVQSLHGIGRTVEIVNELRDVFGEVAAIPVQVLLTGICLQISSGSYSGVREILEEFFSIWVYKDNHYILNDAGVSAKG
# FHEKNCLDIDEYMEVVELYTFGVLAKVSNDMGLAISWVEKAALPEERRQGILRRLHLLLSLKTANVPDASSFEENPKDSSYAVVNNKKSLANEKNDEI
# DYVLKLSKQHEPWSLWSSHPLSLKVGNTQFSMSRGKFAISLVGLIICYALKRKRAALIRIIRRQMESTRKAIVDFWKLAFSYQVNPLAAIQSIPSTTT]
# Evidence for and against this transcript:
# % of transcript supported by hints (any source): 73.3
# CDS exons: 6/6
#      P:   6 
# CDS introns: 5/5
#      E:   1 
#      P:   5 
# 5'UTR exons and introns: 0/3
# 3'UTR exons and introns: 0/1
# hint groups fully obeyed: 5
#      E:   1 
#      P:   4 
# incompatible hint groups: 8
#      P:   8 (TRINITY_GG_47_c248_g1_i1,AL3G45830.t1)
# end gene g8643
Asue_scaffold8	AUGUSTUS	gene	15299443	15302124	.	+	.	ID=AsAag8643
Asue_scaffold8	AUGUSTUS	mRNA	15299443	15302124	.	+	.	ID=AsAag8643.t1;Parent=AsAag8643
Asue_scaffold8	AUGUSTUS	CDS	15299915	15300063	.	+	0	ID=AsAag8643.t1.cds;Parent=AsAag8643.t1
Asue_scaffold8	AUGUSTUS	CDS	15300383	15300556	.	+	1	ID=AsAag8643.t1.cds;Parent=AsAag8643.t1
Asue_scaffold8	AUGUSTUS	CDS	15300698	15300775	.	+	1	ID=AsAag8643.t1.cds;Parent=AsAag8643.t1
Asue_scaffold8	AUGUSTUS	CDS	15301055	15301328	.	+	1	ID=AsAag8643.t1.cds;Parent=AsAag8643.t1
Asue_scaffold8	AUGUSTUS	CDS	15301412	15301734	.	+	0	ID=AsAag8643.t1.cds;Parent=AsAag8643.t1
Asue_scaffold8	AUGUSTUS	CDS	15301850	15301970	.	+	1	ID=AsAag8643.t1.cds;Parent=AsAag8643.t1
Asue_scaffold8	AUGUSTUS	exon	15299915	15300063	.	+	.	ID=AsAag8643.t1.exon1;Parent=AsAag8643.t1
Asue_scaffold8	AUGUSTUS	exon	15300383	15300556	.	+	.	ID=AsAag8643.t1.exon2;Parent=AsAag8643.t1
Asue_scaffold8	AUGUSTUS	exon	15300698	15300775	.	+	.	ID=AsAag8643.t1.exon3;Parent=AsAag8643.t1
Asue_scaffold8	AUGUSTUS	exon	15301055	15301328	.	+	.	ID=AsAag8643.t1.exon4;Parent=AsAag8643.t1
Asue_scaffold8	AUGUSTUS	exon	15301412	15301734	.	+	.	ID=AsAag8643.t1.exon5;Parent=AsAag8643.t1
Asue_scaffold8	AUGUSTUS	exon	15301850	15301970	.	+	.	ID=AsAag8643.t1.exon6;Parent=AsAag8643.t1
###
# start gene g8644
# protein sequence = [MAWIPPWTRDDDKRFELALVIFPEGSASFLENIAQLLQKPLGLVKYHYDALVYDVALVESGKYALPKYPDDDNVSLTE
# ATQSKHGIPWTEEEHRLFLDGLNKYGKGAWSMISREFVKTRTKIQVASHAQKYDKRQKLDINKRKRRSIHDITSESTMGKPDNFGV]
# Evidence for and against this transcript:
# % of transcript supported by hints (any source): 40
# CDS exons: 1/2
#      P:   1 
# CDS introns: 1/1
#      P:   1 
# 5'UTR exons and introns: 0/1
# 3'UTR exons and introns: 0/1
# hint groups fully obeyed: 0
# incompatible hint groups: 1
#      P:   1 (AL3G22050.t1)
# end gene g8644
Asue_scaffold8	AUGUSTUS	gene	15305221	15306298	.	-	.	ID=AsAag8644
Asue_scaffold8	AUGUSTUS	mRNA	15305221	15306298	.	-	.	ID=AsAag8644.t1;Parent=AsAag8644
Asue_scaffold8	AUGUSTUS	CDS	15305419	15305632	.	-	1	ID=AsAag8644.t1.cds;Parent=AsAag8644.t1
Asue_scaffold8	AUGUSTUS	CDS	15305892	15306172	.	-	0	ID=AsAag8644.t1.cds;Parent=AsAag8644.t1
Asue_scaffold8	AUGUSTUS	exon	15305419	15305632	.	-	.	ID=AsAag8644.t1.exon1;Parent=AsAag8644.t1
Asue_scaffold8	AUGUSTUS	exon	15305892	15306172	.	-	.	ID=AsAag8644.t1.exon2;Parent=AsAag8644.t1
###
# start gene g8645
# protein sequence = [MAETSWTREENKKFKNALVLFSAFLPTRFKSIAEYVQKSVADVKEHYKEMVNDLLEMGSSRVAFPNKLTEAMAQSSHQ
# AERTKWNKETHE]
# Evidence for and against this transcript:
# % of transcript supported by hints (any source): 0
# CDS exons: 0/1
# CDS introns: 0/0
# 5'UTR exons and introns: 0/3
# 3'UTR exons and introns: 0/1
# hint groups fully obeyed: 0
# incompatible hint groups: 2
#      P:   2 (TRINITY_GG_2_c1780_g1_i1,AL6G40130.t1)
# end gene g8645
Asue_scaffold8	AUGUSTUS	gene	15319763	15323368	.	-	.	ID=AsAag8645
Asue_scaffold8	AUGUSTUS	mRNA	15319763	15323368	.	-	.	ID=AsAag8645.t1;Parent=AsAag8645
Asue_scaffold8	AUGUSTUS	CDS	15319847	15320119	.	-	0	ID=AsAag8645.t1.cds;Parent=AsAag8645.t1
Asue_scaffold8	AUGUSTUS	exon	15319847	15320119	.	-	.	ID=AsAag8645.t1.exon1;Parent=AsAag8645.t1
###
# start gene g8646
# protein sequence = [MVDKGFVPGSNCFNNLLTFVVGSSSFNQWWCFFNESKSKVVLDVYSFGIVIKGCCEAGEIEKSFDLLVELREFGFSPN
# VVIYTTLIDGCCKKGEIEKAKDLFFEMGKFGLVANEWTYTVLIHGLFKNGIKKQGFEMYEKMQEDGVFPNLYTVLITV]
# Evidence for and against this transcript:
# % of transcript supported by hints (any source): 0
# CDS exons: 0/1
# CDS introns: 0/0
# 5'UTR exons and introns: 0/1
# 3'UTR exons and introns: 0/1
# hint groups fully obeyed: 0
# incompatible hint groups: 0
# end gene g8646
Asue_scaffold8	AUGUSTUS	gene	15327721	15328658	.	-	.	ID=AsAag8646
Asue_scaffold8	AUGUSTUS	mRNA	15327721	15328658	.	-	.	ID=AsAag8646.t1;Parent=AsAag8646
Asue_scaffold8	AUGUSTUS	CDS	15327766	15328236	.	-	0	ID=AsAag8646.t1.cds;Parent=AsAag8646.t1
Asue_scaffold8	AUGUSTUS	exon	15327766	15328236	.	-	.	ID=AsAag8646.t1.exon1;Parent=AsAag8646.t1
###
# start gene g8647
# protein sequence = [MNFPISMIKIGTWTLVAINPEDIVAKFYFAKKKLIWEFLFGEEETNMPRLKRKIEIQWNDVSSFEESIHTRDETGILN
# IELRKRPTFFIETNPQAGKHTQWKQLDHDFTENQASTCRRHTIHFPPGVLQKNLEKLLTNSFWSKLYNVPFPVEESLFFDIGFENNNSSRNSHSQTVG
# FNVNYGLQHHHYSQGIGGVGVGEGNFNIAPQFRTNGGWQRNSYSQANSLNYNANELFGMQGIPPSSQVVNELYNMQMDFTGSQYRNQMNQDEIRKMQS
# IREIVQSQAYAAVADTQTNNVPMYPPCGPFVATLIEEEERQYKDQTNVDGNYHIKEYQKIPYIHSSNWEVLPVVRINCHVMSAEKILDRDHYGLSNLG
# THITGETVDALLELLDPELNANFMDHYLDVSIDLSKVFFVALSLKREVGVRSLQKHIEKIYRKNASTVARRFLLKKQPENPFFADSKLHLHVTGASKN
# DGPSGGCTMITSLLSLAMKKPVKKDLAMTGQVTQTVAFSLRDLTRPGSESDASSQPTSMLQFAIAVNNHVAFLLKTRRSILLSRT]
# Evidence for and against this transcript:
# % of transcript supported by hints (any source): 4.35
# CDS exons: 0/10
# CDS introns: 0/9
# 5'UTR exons and introns: 0/1
# 3'UTR exons and introns: 1/3
#      E:   1 
# hint groups fully obeyed: 1
#      E:   1 
# incompatible hint groups: 0
# end gene g8647
Asue_scaffold8	AUGUSTUS	gene	15330983	15336237	.	+	.	ID=AsAag8647
Asue_scaffold8	AUGUSTUS	mRNA	15330983	15336237	.	+	.	ID=AsAag8647.t1;Parent=AsAag8647
Asue_scaffold8	AUGUSTUS	CDS	15331064	15331303	.	+	0	ID=AsAag8647.t1.cds;Parent=AsAag8647.t1
Asue_scaffold8	AUGUSTUS	CDS	15331380	15331489	.	+	0	ID=AsAag8647.t1.cds;Parent=AsAag8647.t1
Asue_scaffold8	AUGUSTUS	CDS	15331573	15331793	.	+	1	ID=AsAag8647.t1.cds;Parent=AsAag8647.t1
Asue_scaffold8	AUGUSTUS	CDS	15331875	15332342	.	+	2	ID=AsAag8647.t1.cds;Parent=AsAag8647.t1
Asue_scaffold8	AUGUSTUS	CDS	15333408	15333478	.	+	2	ID=AsAag8647.t1.cds;Parent=AsAag8647.t1
Asue_scaffold8	AUGUSTUS	CDS	15333663	15333776	.	+	0	ID=AsAag8647.t1.cds;Parent=AsAag8647.t1
Asue_scaffold8	AUGUSTUS	CDS	15333857	15333885	.	+	0	ID=AsAag8647.t1.cds;Parent=AsAag8647.t1
Asue_scaffold8	AUGUSTUS	CDS	15334027	15334078	.	+	1	ID=AsAag8647.t1.cds;Parent=AsAag8647.t1
Asue_scaffold8	AUGUSTUS	CDS	15334541	15334751	.	+	0	ID=AsAag8647.t1.cds;Parent=AsAag8647.t1
Asue_scaffold8	AUGUSTUS	CDS	15335665	15335816	.	+	2	ID=AsAag8647.t1.cds;Parent=AsAag8647.t1
Asue_scaffold8	AUGUSTUS	exon	15331064	15331303	.	+	.	ID=AsAag8647.t1.exon1;Parent=AsAag8647.t1
Asue_scaffold8	AUGUSTUS	exon	15331380	15331489	.	+	.	ID=AsAag8647.t1.exon2;Parent=AsAag8647.t1
Asue_scaffold8	AUGUSTUS	exon	15331573	15331793	.	+	.	ID=AsAag8647.t1.exon3;Parent=AsAag8647.t1
Asue_scaffold8	AUGUSTUS	exon	15331875	15332342	.	+	.	ID=AsAag8647.t1.exon4;Parent=AsAag8647.t1
Asue_scaffold8	AUGUSTUS	exon	15333408	15333478	.	+	.	ID=AsAag8647.t1.exon5;Parent=AsAag8647.t1
Asue_scaffold8	AUGUSTUS	exon	15333663	15333776	.	+	.	ID=AsAag8647.t1.exon6;Parent=AsAag8647.t1
Asue_scaffold8	AUGUSTUS	exon	15333857	15333885	.	+	.	ID=AsAag8647.t1.exon7;Parent=AsAag8647.t1
Asue_scaffold8	AUGUSTUS	exon	15334027	15334078	.	+	.	ID=AsAag8647.t1.exon8;Parent=AsAag8647.t1
Asue_scaffold8	AUGUSTUS	exon	15334541	15334751	.	+	.	ID=AsAag8647.t1.exon9;Parent=AsAag8647.t1
Asue_scaffold8	AUGUSTUS	exon	15335665	15335816	.	+	.	ID=AsAag8647.t1.exon10;Parent=AsAag8647.t1
###
# start gene g8648
# protein sequence = [MRLTKSIWDANLRLTKSISSSNSVFYGFNVVKVNTLNMDGKKKKSKVKRVSFVEEEDDKKYHHWLDRKEKWEIAVIVK
# VKIVVVVKELILRRGLVLRRRRRE]
# Evidence for and against this transcript:
# % of transcript supported by hints (any source): 20
# CDS exons: 1/1
#      P:   1 
# CDS introns: 0/0
# 5'UTR exons and introns: 0/3
# 3'UTR exons and introns: 0/1
# hint groups fully obeyed: 0
# incompatible hint groups: 2
#      P:   2 (AL3G48870.t1,TRINITY_GG_47_c615_g1_i1)
# end gene g8648
Asue_scaffold8	AUGUSTUS	gene	15356873	15363710	.	+	.	ID=AsAag8648
Asue_scaffold8	AUGUSTUS	mRNA	15356873	15363710	.	+	.	ID=AsAag8648.t1;Parent=AsAag8648
Asue_scaffold8	AUGUSTUS	CDS	15363322	15363630	.	+	0	ID=AsAag8648.t1.cds;Parent=AsAag8648.t1
Asue_scaffold8	AUGUSTUS	exon	15363322	15363630	.	+	.	ID=AsAag8648.t1.exon1;Parent=AsAag8648.t1
###
# start gene g8649
# protein sequence = [MPWFRRSSGIFPQSDSRIQQLSTGSNYSPTGDSAVMSKLEATSSSIEAGGASQRYELGETSRSLVTVSLSPFLMTPPR
# PPSGQSEKMDGTGSWDTLEWTKLDSASGSGSGSFSNLSCLLESERVIVEEGYGVVLINTDEAGTLLVTNFRILFLSEGTRKVIPLGTIPLATIEKFNK
# MVLKVQSSPRQSDKNPPRRLLQVTGKDMRIIVYGFRPRTKQRRNVFDALLKCSKPERVWDLYTFACGPSKFGNANPKERLLNEYFRLLGRSSIRASMD
# MIEDGSFTLSNELWRISDLNSNYNLCQTYPFAFMVPKSIRKILFTDLPCLVLRACSFRARCRLPVITWCQPGSGAVIARSSQPLVGLMMNMRSSLDEK
# LVAAFCSQLPGAKGERRPRKNALANGAMGGGSESPSNYFQSEIVFFGIDNIHAMRESFSRVRDYLDMHGTTSSDGRSSFLRHGGWTWGGGNLSSMSAS
# VSLLGDSGWLIHIQSVLAGAAWIAARVAMESASVLVHCSDGTFAGFQALVEKDWLAFGHPFSDRVGMPNISGSGNFDLPRQSSSAGSFPSSPVRQSSG
# SAASQSSSSSHGHNNYSPIFMQWIDSVSHLMRMYPCAFEFSPTFLVDFMDCLLSCRFGNFLCNSEKEREQCGIADACGCLWAYLTDLRSFSATSHVHC
# NPFYDPLKYDGPLLPPAASLAPALWPQFHLRWACPEELKLQISGSNVEP]
# Evidence for and against this transcript:
# % of transcript supported by hints (any source): 48.9
# CDS exons: 9/21
#      P:   9 
# CDS introns: 12/20
#      E:   7 
#      P:   7 
# 5'UTR exons and introns: 0/1
# 3'UTR exons and introns: 1/3
#      E:   1 
# hint groups fully obeyed: 15
#      E:   8 
#      P:   7 
# incompatible hint groups: 8
#      P:   8 (TRINITY_GG_47_c173_g1_i3,TRINITY_GG_47_c173_g1_i1)
# end gene g8649
Asue_scaffold8	AUGUSTUS	gene	15373733	15379718	.	+	.	ID=AsAag8649
Asue_scaffold8	AUGUSTUS	mRNA	15373733	15379718	.	+	.	ID=AsAag8649.t1;Parent=AsAag8649
Asue_scaffold8	AUGUSTUS	CDS	15373775	15373962	.	+	0	ID=AsAag8649.t1.cds;Parent=AsAag8649.t1
Asue_scaffold8	AUGUSTUS	CDS	15374540	15374657	.	+	1	ID=AsAag8649.t1.cds;Parent=AsAag8649.t1
Asue_scaffold8	AUGUSTUS	CDS	15374852	15374929	.	+	0	ID=AsAag8649.t1.cds;Parent=AsAag8649.t1
Asue_scaffold8	AUGUSTUS	CDS	15375139	15375213	.	+	0	ID=AsAag8649.t1.cds;Parent=AsAag8649.t1
Asue_scaffold8	AUGUSTUS	CDS	15375391	15375462	.	+	0	ID=AsAag8649.t1.cds;Parent=AsAag8649.t1
Asue_scaffold8	AUGUSTUS	CDS	15375581	15375650	.	+	0	ID=AsAag8649.t1.cds;Parent=AsAag8649.t1
Asue_scaffold8	AUGUSTUS	CDS	15375922	15375971	.	+	2	ID=AsAag8649.t1.cds;Parent=AsAag8649.t1
Asue_scaffold8	AUGUSTUS	CDS	15376052	15376341	.	+	0	ID=AsAag8649.t1.cds;Parent=AsAag8649.t1
Asue_scaffold8	AUGUSTUS	CDS	15376447	15376486	.	+	1	ID=AsAag8649.t1.cds;Parent=AsAag8649.t1
Asue_scaffold8	AUGUSTUS	CDS	15376572	15376626	.	+	0	ID=AsAag8649.t1.cds;Parent=AsAag8649.t1
Asue_scaffold8	AUGUSTUS	CDS	15376748	15376811	.	+	2	ID=AsAag8649.t1.cds;Parent=AsAag8649.t1
Asue_scaffold8	AUGUSTUS	CDS	15376934	15376999	.	+	1	ID=AsAag8649.t1.cds;Parent=AsAag8649.t1
Asue_scaffold8	AUGUSTUS	CDS	15377347	15377422	.	+	1	ID=AsAag8649.t1.cds;Parent=AsAag8649.t1
Asue_scaffold8	AUGUSTUS	CDS	15377509	15377622	.	+	0	ID=AsAag8649.t1.cds;Parent=AsAag8649.t1
Asue_scaffold8	AUGUSTUS	CDS	15377742	15377911	.	+	0	ID=AsAag8649.t1.cds;Parent=AsAag8649.t1
Asue_scaffold8	AUGUSTUS	CDS	15378077	15378082	.	+	1	ID=AsAag8649.t1.cds;Parent=AsAag8649.t1
Asue_scaffold8	AUGUSTUS	CDS	15378143	15378161	.	+	1	ID=AsAag8649.t1.cds;Parent=AsAag8649.t1
Asue_scaffold8	AUGUSTUS	CDS	15378434	15378652	.	+	0	ID=AsAag8649.t1.cds;Parent=AsAag8649.t1
Asue_scaffold8	AUGUSTUS	CDS	15378774	15378833	.	+	0	ID=AsAag8649.t1.cds;Parent=AsAag8649.t1
Asue_scaffold8	AUGUSTUS	CDS	15378929	15378993	.	+	0	ID=AsAag8649.t1.cds;Parent=AsAag8649.t1
Asue_scaffold8	AUGUSTUS	CDS	15379088	15379340	.	+	1	ID=AsAag8649.t1.cds;Parent=AsAag8649.t1
Asue_scaffold8	AUGUSTUS	exon	15373775	15373962	.	+	.	ID=AsAag8649.t1.exon1;Parent=AsAag8649.t1
Asue_scaffold8	AUGUSTUS	exon	15374540	15374657	.	+	.	ID=AsAag8649.t1.exon2;Parent=AsAag8649.t1
Asue_scaffold8	AUGUSTUS	exon	15374852	15374929	.	+	.	ID=AsAag8649.t1.exon3;Parent=AsAag8649.t1
Asue_scaffold8	AUGUSTUS	exon	15375139	15375213	.	+	.	ID=AsAag8649.t1.exon4;Parent=AsAag8649.t1
Asue_scaffold8	AUGUSTUS	exon	15375391	15375462	.	+	.	ID=AsAag8649.t1.exon5;Parent=AsAag8649.t1
Asue_scaffold8	AUGUSTUS	exon	15375581	15375650	.	+	.	ID=AsAag8649.t1.exon6;Parent=AsAag8649.t1
Asue_scaffold8	AUGUSTUS	exon	15375922	15375971	.	+	.	ID=AsAag8649.t1.exon7;Parent=AsAag8649.t1
Asue_scaffold8	AUGUSTUS	exon	15376052	15376341	.	+	.	ID=AsAag8649.t1.exon8;Parent=AsAag8649.t1
Asue_scaffold8	AUGUSTUS	exon	15376447	15376486	.	+	.	ID=AsAag8649.t1.exon9;Parent=AsAag8649.t1
Asue_scaffold8	AUGUSTUS	exon	15376572	15376626	.	+	.	ID=AsAag8649.t1.exon10;Parent=AsAag8649.t1
Asue_scaffold8	AUGUSTUS	exon	15376748	15376811	.	+	.	ID=AsAag8649.t1.exon11;Parent=AsAag8649.t1
Asue_scaffold8	AUGUSTUS	exon	15376934	15376999	.	+	.	ID=AsAag8649.t1.exon12;Parent=AsAag8649.t1
Asue_scaffold8	AUGUSTUS	exon	15377347	15377422	.	+	.	ID=AsAag8649.t1.exon13;Parent=AsAag8649.t1
Asue_scaffold8	AUGUSTUS	exon	15377509	15377622	.	+	.	ID=AsAag8649.t1.exon14;Parent=AsAag8649.t1
Asue_scaffold8	AUGUSTUS	exon	15377742	15377911	.	+	.	ID=AsAag8649.t1.exon15;Parent=AsAag8649.t1
Asue_scaffold8	AUGUSTUS	exon	15378077	15378082	.	+	.	ID=AsAag8649.t1.exon16;Parent=AsAag8649.t1
Asue_scaffold8	AUGUSTUS	exon	15378143	15378161	.	+	.	ID=AsAag8649.t1.exon17;Parent=AsAag8649.t1
Asue_scaffold8	AUGUSTUS	exon	15378434	15378652	.	+	.	ID=AsAag8649.t1.exon18;Parent=AsAag8649.t1
Asue_scaffold8	AUGUSTUS	exon	15378774	15378833	.	+	.	ID=AsAag8649.t1.exon19;Parent=AsAag8649.t1
Asue_scaffold8	AUGUSTUS	exon	15378929	15378993	.	+	.	ID=AsAag8649.t1.exon20;Parent=AsAag8649.t1
Asue_scaffold8	AUGUSTUS	exon	15379088	15379340	.	+	.	ID=AsAag8649.t1.exon21;Parent=AsAag8649.t1
###
# start gene g8650
# protein sequence = [MLLRVSGNNLRPLRPQFLALRTSWLSTSPEQSTQPKMPPRVPNLIGGSFVDSQSSSFIDVINPATQEVVSKVPLTTND
# EFKAAVSAAKQAFPSWRNTPITTRQRVMLKFQELIRKNMDKLAMNITTEQGKTLKDSHGDIFRGLEVVEHACGMATLQMGEYVPNVSNGVDTYSIREP
# LGVCAGICPFNFPAMIPLWMFPVAVTCGNTFILKPSEKDPGASVILAELAMEAGLPDGVLNIVHGTNDTVNAICDDEDIRAVSFVGSNTAGMHIYARA
# AAKGKRIQSNMGAKNHGLVLPDANIDATLNALLAAGFGAAGQRCMALSTVVFVGDSKSWEDKLVERAKALKVTCGSEPDADLGPVISKQAKERICRLI
# QSGVDDGAKLLLDGRDIVVPGYEKGNFIGPTILSGVTPDMECYKEEIFGPVLVCMEASSFDEAISIINKNKYGNGAAIFTSSGAAARKFQMDIEAGQI
# GINVPIPVPLPFFSFTGNKASFAGDLNFYGKAGVDFFTQIKTVTQQWKDIPTSVSLAMPTSQKQ]
# Evidence for and against this transcript:
# % of transcript supported by hints (any source): 92.3
# CDS exons: 18/19
#      P:  18 
# CDS introns: 18/18
#      E:  18 
#      P:  18 
# 5'UTR exons and introns: 0/1
# 3'UTR exons and introns: 0/1
# hint groups fully obeyed: 18
#      E:  18 
# incompatible hint groups: 1
#      P:   1 (TRINITY_GG_47_c438_g1_i1)
# end gene g8650
Asue_scaffold8	AUGUSTUS	gene	15380795	15385068	.	-	.	ID=AsAag8650
Asue_scaffold8	AUGUSTUS	mRNA	15380795	15385068	.	-	.	ID=AsAag8650.t1;Parent=AsAag8650
Asue_scaffold8	AUGUSTUS	CDS	15380978	15381084	.	-	2	ID=AsAag8650.t1.cds;Parent=AsAag8650.t1
Asue_scaffold8	AUGUSTUS	CDS	15381171	15381261	.	-	0	ID=AsAag8650.t1.cds;Parent=AsAag8650.t1
Asue_scaffold8	AUGUSTUS	CDS	15381362	15381440	.	-	1	ID=AsAag8650.t1.cds;Parent=AsAag8650.t1
Asue_scaffold8	AUGUSTUS	CDS	15381533	15381576	.	-	0	ID=AsAag8650.t1.cds;Parent=AsAag8650.t1
Asue_scaffold8	AUGUSTUS	CDS	15381667	15381702	.	-	0	ID=AsAag8650.t1.cds;Parent=AsAag8650.t1
Asue_scaffold8	AUGUSTUS	CDS	15381771	15381848	.	-	0	ID=AsAag8650.t1.cds;Parent=AsAag8650.t1
Asue_scaffold8	AUGUSTUS	CDS	15382057	15382137	.	-	0	ID=AsAag8650.t1.cds;Parent=AsAag8650.t1
Asue_scaffold8	AUGUSTUS	CDS	15382263	15382353	.	-	1	ID=AsAag8650.t1.cds;Parent=AsAag8650.t1
Asue_scaffold8	AUGUSTUS	CDS	15382639	15382790	.	-	0	ID=AsAag8650.t1.cds;Parent=AsAag8650.t1
Asue_scaffold8	AUGUSTUS	CDS	15382879	15382929	.	-	0	ID=AsAag8650.t1.cds;Parent=AsAag8650.t1
Asue_scaffold8	AUGUSTUS	CDS	15383196	15383261	.	-	0	ID=AsAag8650.t1.cds;Parent=AsAag8650.t1
Asue_scaffold8	AUGUSTUS	CDS	15383452	15383531	.	-	2	ID=AsAag8650.t1.cds;Parent=AsAag8650.t1
Asue_scaffold8	AUGUSTUS	CDS	15383815	15383878	.	-	0	ID=AsAag8650.t1.cds;Parent=AsAag8650.t1
Asue_scaffold8	AUGUSTUS	CDS	15384019	15384173	.	-	2	ID=AsAag8650.t1.cds;Parent=AsAag8650.t1
Asue_scaffold8	AUGUSTUS	CDS	15384267	15384345	.	-	0	ID=AsAag8650.t1.cds;Parent=AsAag8650.t1
Asue_scaffold8	AUGUSTUS	CDS	15384414	15384575	.	-	0	ID=AsAag8650.t1.cds;Parent=AsAag8650.t1
Asue_scaffold8	AUGUSTUS	CDS	15384666	15384737	.	-	0	ID=AsAag8650.t1.cds;Parent=AsAag8650.t1
Asue_scaffold8	AUGUSTUS	CDS	15384840	15384937	.	-	2	ID=AsAag8650.t1.cds;Parent=AsAag8650.t1
Asue_scaffold8	AUGUSTUS	CDS	15385019	15385037	.	-	0	ID=AsAag8650.t1.cds;Parent=AsAag8650.t1
Asue_scaffold8	AUGUSTUS	exon	15380978	15381084	.	-	.	ID=AsAag8650.t1.exon1;Parent=AsAag8650.t1
Asue_scaffold8	AUGUSTUS	exon	15381171	15381261	.	-	.	ID=AsAag8650.t1.exon2;Parent=AsAag8650.t1
Asue_scaffold8	AUGUSTUS	exon	15381362	15381440	.	-	.	ID=AsAag8650.t1.exon3;Parent=AsAag8650.t1
Asue_scaffold8	AUGUSTUS	exon	15381533	15381576	.	-	.	ID=AsAag8650.t1.exon4;Parent=AsAag8650.t1
Asue_scaffold8	AUGUSTUS	exon	15381667	15381702	.	-	.	ID=AsAag8650.t1.exon5;Parent=AsAag8650.t1
Asue_scaffold8	AUGUSTUS	exon	15381771	15381848	.	-	.	ID=AsAag8650.t1.exon6;Parent=AsAag8650.t1
Asue_scaffold8	AUGUSTUS	exon	15382057	15382137	.	-	.	ID=AsAag8650.t1.exon7;Parent=AsAag8650.t1
Asue_scaffold8	AUGUSTUS	exon	15382263	15382353	.	-	.	ID=AsAag8650.t1.exon8;Parent=AsAag8650.t1
Asue_scaffold8	AUGUSTUS	exon	15382639	15382790	.	-	.	ID=AsAag8650.t1.exon9;Parent=AsAag8650.t1
Asue_scaffold8	AUGUSTUS	exon	15382879	15382929	.	-	.	ID=AsAag8650.t1.exon10;Parent=AsAag8650.t1
Asue_scaffold8	AUGUSTUS	exon	15383196	15383261	.	-	.	ID=AsAag8650.t1.exon11;Parent=AsAag8650.t1
Asue_scaffold8	AUGUSTUS	exon	15383452	15383531	.	-	.	ID=AsAag8650.t1.exon12;Parent=AsAag8650.t1
Asue_scaffold8	AUGUSTUS	exon	15383815	15383878	.	-	.	ID=AsAag8650.t1.exon13;Parent=AsAag8650.t1
Asue_scaffold8	AUGUSTUS	exon	15384019	15384173	.	-	.	ID=AsAag8650.t1.exon14;Parent=AsAag8650.t1
Asue_scaffold8	AUGUSTUS	exon	15384267	15384345	.	-	.	ID=AsAag8650.t1.exon15;Parent=AsAag8650.t1
Asue_scaffold8	AUGUSTUS	exon	15384414	15384575	.	-	.	ID=AsAag8650.t1.exon16;Parent=AsAag8650.t1
Asue_scaffold8	AUGUSTUS	exon	15384666	15384737	.	-	.	ID=AsAag8650.t1.exon17;Parent=AsAag8650.t1
Asue_scaffold8	AUGUSTUS	exon	15384840	15384937	.	-	.	ID=AsAag8650.t1.exon18;Parent=AsAag8650.t1
Asue_scaffold8	AUGUSTUS	exon	15385019	15385037	.	-	.	ID=AsAag8650.t1.exon19;Parent=AsAag8650.t1
###
# start gene g8651
# protein sequence = [MNANDLQNLEDQLVSSLKGVRLKKDQLMTDEIRELNRKGQIIQKENHELQNMVDIMRKENIKLQKKCQQVHGRTNIIE
# GSSSVDPISNGTATYAPPQLQLIQLPPPREKSIRLGLQLS]
# Evidence for and against this transcript:
# % of transcript supported by hints (any source): 36.8
# CDS exons: 0/5
# CDS introns: 4/4
#      E:   4 
# 5'UTR exons and introns: 3/9
#      E:   3 
# 3'UTR exons and introns: 0/1
# hint groups fully obeyed: 7
#      E:   7 
# incompatible hint groups: 0
# end gene g8651
Asue_scaffold8	AUGUSTUS	gene	15385573	15402589	.	+	.	ID=AsAag8651
Asue_scaffold8	AUGUSTUS	mRNA	15385573	15402589	.	+	.	ID=AsAag8651.t1;Parent=AsAag8651
Asue_scaffold8	AUGUSTUS	CDS	15401667	15401738	.	+	0	ID=AsAag8651.t1.cds;Parent=AsAag8651.t1
Asue_scaffold8	AUGUSTUS	CDS	15401849	15401890	.	+	0	ID=AsAag8651.t1.cds;Parent=AsAag8651.t1
Asue_scaffold8	AUGUSTUS	CDS	15401985	15402068	.	+	0	ID=AsAag8651.t1.cds;Parent=AsAag8651.t1
Asue_scaffold8	AUGUSTUS	CDS	15402151	15402293	.	+	0	ID=AsAag8651.t1.cds;Parent=AsAag8651.t1
Asue_scaffold8	AUGUSTUS	CDS	15402385	15402400	.	+	1	ID=AsAag8651.t1.cds;Parent=AsAag8651.t1
Asue_scaffold8	AUGUSTUS	exon	15401667	15401738	.	+	.	ID=AsAag8651.t1.exon1;Parent=AsAag8651.t1
Asue_scaffold8	AUGUSTUS	exon	15401849	15401890	.	+	.	ID=AsAag8651.t1.exon2;Parent=AsAag8651.t1
Asue_scaffold8	AUGUSTUS	exon	15401985	15402068	.	+	.	ID=AsAag8651.t1.exon3;Parent=AsAag8651.t1
Asue_scaffold8	AUGUSTUS	exon	15402151	15402293	.	+	.	ID=AsAag8651.t1.exon4;Parent=AsAag8651.t1
Asue_scaffold8	AUGUSTUS	exon	15402385	15402400	.	+	.	ID=AsAag8651.t1.exon5;Parent=AsAag8651.t1
###
# start gene g8652
# protein sequence = [MAPSAAMLILSHPLISHKTTNQSPSSPALKSTRVFDFLWPWKASDGEDRSTVGLGRFIGDPATIEKRFQEALELSCW]
# Evidence for and against this transcript:
# % of transcript supported by hints (any source): 0
# CDS exons: 0/1
# CDS introns: 0/0
# 5'UTR exons and introns: 0/1
# 3'UTR exons and introns: 0/1
# hint groups fully obeyed: 0
# incompatible hint groups: 1
#      P:   1 (TRINITY_GG_47_c883_g1_i1)
# end gene g8652
Asue_scaffold8	AUGUSTUS	gene	15405193	15405608	.	+	.	ID=AsAag8652
Asue_scaffold8	AUGUSTUS	mRNA	15405193	15405608	.	+	.	ID=AsAag8652.t1;Parent=AsAag8652
Asue_scaffold8	AUGUSTUS	CDS	15405250	15405483	.	+	0	ID=AsAag8652.t1.cds;Parent=AsAag8652.t1
Asue_scaffold8	AUGUSTUS	exon	15405250	15405483	.	+	.	ID=AsAag8652.t1.exon1;Parent=AsAag8652.t1
###
# start gene g8653
# protein sequence = [MDSSEIEVVPLDSNSHQNPNESPTITDVFSASAYGDLNQLKHFVEHNGSSVSLPDANGYYALQWAALNNSLHVAQYII
# EHGGDVNSADNIQQTPLHWAAVKGSIDVADLLLQNGARIEAVDVNGFRAVHVASQYGQTAFLNHIIVDYAADYNALDNEGRSPLHWAAYSGFTETVRL
# LLFRDACQNRQDNTGCTPLHWAVIKENVEACTLLVHAGTKEELILKDNTGSTPLKLASDKGHRQLALFLGVDLRADNMIAVGFRVTVGFRVHRMRDAL
# LNGCRSKAMRTRNNSFVDKIFCGKLGETSYAPMLFSLIVILMVLFTTSIVSASNLPKITAMVGLWACFGLSCGVYALITFYRVTRKDPGYVKRTSEVD
# SQHTANDPLIDINFKNPSWKGNWSQLCPTCKIIRPVRSKHCPTCKRCVEQFDHHCPWISNCVGKKNKRDFLVFVIMGALTSFVGGTTAVQRLWRGIPQ
# VHHGESWIKHIVIEHPDAAVFLFFDLLIFIATMTLTISQSYMLARNITTNELWNAKRFSYLRGPDGRFYNPYNHGWRRNCTDFFVHGYTRDDEVVPSS
# IL]
# Evidence for and against this transcript:
# % of transcript supported by hints (any source): 77.4
# CDS exons: 13/14
#      P:  13 
# CDS introns: 11/13
#      E:   4 
#      P:  11 
# 5'UTR exons and introns: 0/3
# 3'UTR exons and introns: 0/1
# hint groups fully obeyed: 18
#      E:   4 
#      P:  14 
# incompatible hint groups: 14
#      P:  14 (TRINITY_GG_47_c89_g1_i1,AL3G45930.t1,TRINITY_GG_47_c589_g1_i1)
# end gene g8653
Asue_scaffold8	AUGUSTUS	gene	15407573	15416630	.	+	.	ID=AsAag8653
Asue_scaffold8	AUGUSTUS	mRNA	15407573	15416630	.	+	.	ID=AsAag8653.t1;Parent=AsAag8653
Asue_scaffold8	AUGUSTUS	CDS	15412469	15412705	.	+	0	ID=AsAag8653.t1.cds;Parent=AsAag8653.t1
Asue_scaffold8	AUGUSTUS	CDS	15412780	15412920	.	+	0	ID=AsAag8653.t1.cds;Parent=AsAag8653.t1
Asue_scaffold8	AUGUSTUS	CDS	15413095	15413207	.	+	0	ID=AsAag8653.t1.cds;Parent=AsAag8653.t1
Asue_scaffold8	AUGUSTUS	CDS	15413309	15413388	.	+	1	ID=AsAag8653.t1.cds;Parent=AsAag8653.t1
Asue_scaffold8	AUGUSTUS	CDS	15413667	15413830	.	+	2	ID=AsAag8653.t1.cds;Parent=AsAag8653.t1
Asue_scaffold8	AUGUSTUS	CDS	15414314	15414415	.	+	0	ID=AsAag8653.t1.cds;Parent=AsAag8653.t1
Asue_scaffold8	AUGUSTUS	CDS	15414516	15414654	.	+	0	ID=AsAag8653.t1.cds;Parent=AsAag8653.t1
Asue_scaffold8	AUGUSTUS	CDS	15414756	15414855	.	+	2	ID=AsAag8653.t1.cds;Parent=AsAag8653.t1
Asue_scaffold8	AUGUSTUS	CDS	15415073	15415130	.	+	1	ID=AsAag8653.t1.cds;Parent=AsAag8653.t1
Asue_scaffold8	AUGUSTUS	CDS	15415410	15415484	.	+	0	ID=AsAag8653.t1.cds;Parent=AsAag8653.t1
Asue_scaffold8	AUGUSTUS	CDS	15415563	15415661	.	+	0	ID=AsAag8653.t1.cds;Parent=AsAag8653.t1
Asue_scaffold8	AUGUSTUS	CDS	15415782	15415860	.	+	0	ID=AsAag8653.t1.cds;Parent=AsAag8653.t1
Asue_scaffold8	AUGUSTUS	CDS	15415938	15416086	.	+	2	ID=AsAag8653.t1.cds;Parent=AsAag8653.t1
Asue_scaffold8	AUGUSTUS	CDS	15416174	15416350	.	+	0	ID=AsAag8653.t1.cds;Parent=AsAag8653.t1
Asue_scaffold8	AUGUSTUS	exon	15412469	15412705	.	+	.	ID=AsAag8653.t1.exon1;Parent=AsAag8653.t1
Asue_scaffold8	AUGUSTUS	exon	15412780	15412920	.	+	.	ID=AsAag8653.t1.exon2;Parent=AsAag8653.t1
Asue_scaffold8	AUGUSTUS	exon	15413095	15413207	.	+	.	ID=AsAag8653.t1.exon3;Parent=AsAag8653.t1
Asue_scaffold8	AUGUSTUS	exon	15413309	15413388	.	+	.	ID=AsAag8653.t1.exon4;Parent=AsAag8653.t1
Asue_scaffold8	AUGUSTUS	exon	15413667	15413830	.	+	.	ID=AsAag8653.t1.exon5;Parent=AsAag8653.t1
Asue_scaffold8	AUGUSTUS	exon	15414314	15414415	.	+	.	ID=AsAag8653.t1.exon6;Parent=AsAag8653.t1
Asue_scaffold8	AUGUSTUS	exon	15414516	15414654	.	+	.	ID=AsAag8653.t1.exon7;Parent=AsAag8653.t1
Asue_scaffold8	AUGUSTUS	exon	15414756	15414855	.	+	.	ID=AsAag8653.t1.exon8;Parent=AsAag8653.t1
Asue_scaffold8	AUGUSTUS	exon	15415073	15415130	.	+	.	ID=AsAag8653.t1.exon9;Parent=AsAag8653.t1
Asue_scaffold8	AUGUSTUS	exon	15415410	15415484	.	+	.	ID=AsAag8653.t1.exon10;Parent=AsAag8653.t1
Asue_scaffold8	AUGUSTUS	exon	15415563	15415661	.	+	.	ID=AsAag8653.t1.exon11;Parent=AsAag8653.t1
Asue_scaffold8	AUGUSTUS	exon	15415782	15415860	.	+	.	ID=AsAag8653.t1.exon12;Parent=AsAag8653.t1
Asue_scaffold8	AUGUSTUS	exon	15415938	15416086	.	+	.	ID=AsAag8653.t1.exon13;Parent=AsAag8653.t1
Asue_scaffold8	AUGUSTUS	exon	15416174	15416350	.	+	.	ID=AsAag8653.t1.exon14;Parent=AsAag8653.t1
###
# start gene g8654
# protein sequence = [MSEVLKSDLMEPEAETLVNKRNLYAPIEPYSTGNLKVSDVHTLYWEQSGKPDGHPVVFLHGGPGGGTAPGNRRVFDPE
# FYRIILFDQRGAGKSTPHACLEENTTWDLVNDIEKLREHLKIPEWLVFGGSWGSTLALAYSQSHPDKVTGLVLRGIFLLRKKEIDWFYEGGAAAIYPD
# AWEEFRDLIPENERGSLVDAYHKRLNSDDLETQYAAARAWTKWEMMTAYLRPNLENVQKAEDDKFSLAFARIENHYFVNKGFFPSDSYLLDNVDKIRH
# IKTTIVQGRYDVCCPMMSAWDLHKAWPEAELKIVYDAGHSANEPGIAAELVVANEKMKALMG]
# Evidence for and against this transcript:
# % of transcript supported by hints (any source): 82.6
# CDS exons: 10/10
#      P:  10 
# CDS introns: 9/9
#      E:   9 
#      P:   9 
# 5'UTR exons and introns: 0/3
# 3'UTR exons and introns: 0/1
# hint groups fully obeyed: 19
#      E:   9 
#      P:  10 
# incompatible hint groups: 11
#      P:  11 (AL3G45940.t1,TRINITY_GG_26_c1913_g1_i1)
# end gene g8654
Asue_scaffold8	AUGUSTUS	gene	15416984	15422358	.	-	.	ID=AsAag8654
Asue_scaffold8	AUGUSTUS	mRNA	15416984	15422358	.	-	.	ID=AsAag8654.t1;Parent=AsAag8654
Asue_scaffold8	AUGUSTUS	CDS	15417084	15417176	.	-	0	ID=AsAag8654.t1.cds;Parent=AsAag8654.t1
Asue_scaffold8	AUGUSTUS	CDS	15417264	15417338	.	-	0	ID=AsAag8654.t1.cds;Parent=AsAag8654.t1
Asue_scaffold8	AUGUSTUS	CDS	15417556	15417669	.	-	0	ID=AsAag8654.t1.cds;Parent=AsAag8654.t1
Asue_scaffold8	AUGUSTUS	CDS	15417780	15417881	.	-	0	ID=AsAag8654.t1.cds;Parent=AsAag8654.t1
Asue_scaffold8	AUGUSTUS	CDS	15418052	15418149	.	-	2	ID=AsAag8654.t1.cds;Parent=AsAag8654.t1
Asue_scaffold8	AUGUSTUS	CDS	15418328	15418421	.	-	0	ID=AsAag8654.t1.cds;Parent=AsAag8654.t1
Asue_scaffold8	AUGUSTUS	CDS	15418617	15418679	.	-	0	ID=AsAag8654.t1.cds;Parent=AsAag8654.t1
Asue_scaffold8	AUGUSTUS	CDS	15418775	15418885	.	-	0	ID=AsAag8654.t1.cds;Parent=AsAag8654.t1
Asue_scaffold8	AUGUSTUS	CDS	15418974	15419072	.	-	0	ID=AsAag8654.t1.cds;Parent=AsAag8654.t1
Asue_scaffold8	AUGUSTUS	CDS	15419242	15419403	.	-	0	ID=AsAag8654.t1.cds;Parent=AsAag8654.t1
Asue_scaffold8	AUGUSTUS	exon	15417084	15417176	.	-	.	ID=AsAag8654.t1.exon1;Parent=AsAag8654.t1
Asue_scaffold8	AUGUSTUS	exon	15417264	15417338	.	-	.	ID=AsAag8654.t1.exon2;Parent=AsAag8654.t1
Asue_scaffold8	AUGUSTUS	exon	15417556	15417669	.	-	.	ID=AsAag8654.t1.exon3;Parent=AsAag8654.t1
Asue_scaffold8	AUGUSTUS	exon	15417780	15417881	.	-	.	ID=AsAag8654.t1.exon4;Parent=AsAag8654.t1
Asue_scaffold8	AUGUSTUS	exon	15418052	15418149	.	-	.	ID=AsAag8654.t1.exon5;Parent=AsAag8654.t1
Asue_scaffold8	AUGUSTUS	exon	15418328	15418421	.	-	.	ID=AsAag8654.t1.exon6;Parent=AsAag8654.t1
Asue_scaffold8	AUGUSTUS	exon	15418617	15418679	.	-	.	ID=AsAag8654.t1.exon7;Parent=AsAag8654.t1
Asue_scaffold8	AUGUSTUS	exon	15418775	15418885	.	-	.	ID=AsAag8654.t1.exon8;Parent=AsAag8654.t1
Asue_scaffold8	AUGUSTUS	exon	15418974	15419072	.	-	.	ID=AsAag8654.t1.exon9;Parent=AsAag8654.t1
Asue_scaffold8	AUGUSTUS	exon	15419242	15419403	.	-	.	ID=AsAag8654.t1.exon10;Parent=AsAag8654.t1
###
# start gene g8655
# protein sequence = [MQCESLDDETRGDPISPFSSTADSRAAAAELRRRDSSSQRDAVGMSSMRTEFVIPRLEDEEVGEVKPDELGLYDEPEL
# MPYGVAGPAPFVPDYFAMGKVDLTVIPDLSKKFDKRPAREPEKPSNSEEQQIEEARRRSLLDRGGRHAHAAGSSRPLSPRSEKEKKREAAAARLAAQA
# TEALQVPPPALVGSQAAAPMTTGPGTLVVPSDLTLVGRKRAASAGEDRSTPGAKRSRVADHRWSYRYVERDVPFASNALACAELFREVGYGPGTFPLI
# EDLKEREAYIEAARHSCEATSAMNRLVYSYERRLRRLPADHSYSGDYEAALAVEREKSERVAQELVTAKDQIGRLQREVAKVTHHRTGLTEDRDRLIA
# EVESVKGQYNDLVSYVRAEKKRLRERREEYGHYLRSRGLAKLARLALGNVRLLRALEESGEIVIKSPSVMSQLVTAVAELETCVRAFNITDLMDGDFD
# VRTLFDVPPVTPPSFQASDPSEQEGDGDRGDDQTVDQPAGVASTLQAGVVQDQGVEVAAVQEGQQEEEVDIVG]
# Evidence for and against this transcript:
# % of transcript supported by hints (any source): 0
# CDS exons: 0/5
# CDS introns: 0/4
# 5'UTR exons and introns: 0/1
# 3'UTR exons and introns: 0/1
# hint groups fully obeyed: 0
# incompatible hint groups: 0
# end gene g8655
Asue_scaffold8	AUGUSTUS	gene	15425133	15428837	.	+	.	ID=AsAag8655
Asue_scaffold8	AUGUSTUS	mRNA	15425133	15428837	.	+	.	ID=AsAag8655.t1;Parent=AsAag8655
Asue_scaffold8	AUGUSTUS	CDS	15425183	15425194	.	+	0	ID=AsAag8655.t1.cds;Parent=AsAag8655.t1
Asue_scaffold8	AUGUSTUS	CDS	15425993	15426263	.	+	0	ID=AsAag8655.t1.cds;Parent=AsAag8655.t1
Asue_scaffold8	AUGUSTUS	CDS	15427107	15427699	.	+	2	ID=AsAag8655.t1.cds;Parent=AsAag8655.t1
Asue_scaffold8	AUGUSTUS	CDS	15427779	15428153	.	+	0	ID=AsAag8655.t1.cds;Parent=AsAag8655.t1
Asue_scaffold8	AUGUSTUS	CDS	15428235	15428615	.	+	0	ID=AsAag8655.t1.cds;Parent=AsAag8655.t1
Asue_scaffold8	AUGUSTUS	exon	15425183	15425194	.	+	.	ID=AsAag8655.t1.exon1;Parent=AsAag8655.t1
Asue_scaffold8	AUGUSTUS	exon	15425993	15426263	.	+	.	ID=AsAag8655.t1.exon2;Parent=AsAag8655.t1
Asue_scaffold8	AUGUSTUS	exon	15427107	15427699	.	+	.	ID=AsAag8655.t1.exon3;Parent=AsAag8655.t1
Asue_scaffold8	AUGUSTUS	exon	15427779	15428153	.	+	.	ID=AsAag8655.t1.exon4;Parent=AsAag8655.t1
Asue_scaffold8	AUGUSTUS	exon	15428235	15428615	.	+	.	ID=AsAag8655.t1.exon5;Parent=AsAag8655.t1
###
# start gene g8656
# protein sequence = [MNLQLGNTEEYIDGQLTGNLGEILIRCNNVLGCGVLSHPSTISADTQRVHLGRRKVFSSLRATEISPRTAFSPPDRRI
# RSEHILARRTSAGIRDDNASSTGGETVTPIPLGTPPAKPPLPEGAPASLPQTPEGPAVGVRIGTPPAAQEDNDPVSPSRRRPTNLEATARAGEHAAAP
# NPTEPNRVLQSILDHLGRQDARTDARFASLAAAQAFSMDEINRLQTSRSANAAHDSELPGRPQPIQHVPTSGNAQPRDTEIADIKAEGSISSATASQK
# TRINDKIPFKPRKLRHRPNQLTIRPKGNVPEKPSPTHP]
# Evidence for and against this transcript:
# % of transcript supported by hints (any source): 23.5
# CDS exons: 0/6
# CDS introns: 2/5
#      E:   2 
# 5'UTR exons and introns: 2/5
#      E:   2 
# 3'UTR exons and introns: 0/1
# hint groups fully obeyed: 4
#      E:   4 
# incompatible hint groups: 0
# end gene g8656
Asue_scaffold8	AUGUSTUS	gene	15433323	15437058	.	-	.	ID=AsAag8656
Asue_scaffold8	AUGUSTUS	mRNA	15433323	15437058	.	-	.	ID=AsAag8656.t1;Parent=AsAag8656
Asue_scaffold8	AUGUSTUS	CDS	15433420	15433582	.	-	1	ID=AsAag8656.t1.cds;Parent=AsAag8656.t1
Asue_scaffold8	AUGUSTUS	CDS	15434538	15435054	.	-	2	ID=AsAag8656.t1.cds;Parent=AsAag8656.t1
Asue_scaffold8	AUGUSTUS	CDS	15435274	15435440	.	-	1	ID=AsAag8656.t1.cds;Parent=AsAag8656.t1
Asue_scaffold8	AUGUSTUS	CDS	15435913	15435927	.	-	1	ID=AsAag8656.t1.cds;Parent=AsAag8656.t1
Asue_scaffold8	AUGUSTUS	CDS	15436171	15436235	.	-	0	ID=AsAag8656.t1.cds;Parent=AsAag8656.t1
Asue_scaffold8	AUGUSTUS	CDS	15436435	15436446	.	-	0	ID=AsAag8656.t1.cds;Parent=AsAag8656.t1
Asue_scaffold8	AUGUSTUS	exon	15433420	15433582	.	-	.	ID=AsAag8656.t1.exon1;Parent=AsAag8656.t1
Asue_scaffold8	AUGUSTUS	exon	15434538	15435054	.	-	.	ID=AsAag8656.t1.exon2;Parent=AsAag8656.t1
Asue_scaffold8	AUGUSTUS	exon	15435274	15435440	.	-	.	ID=AsAag8656.t1.exon3;Parent=AsAag8656.t1
Asue_scaffold8	AUGUSTUS	exon	15435913	15435927	.	-	.	ID=AsAag8656.t1.exon4;Parent=AsAag8656.t1
Asue_scaffold8	AUGUSTUS	exon	15436171	15436235	.	-	.	ID=AsAag8656.t1.exon5;Parent=AsAag8656.t1
Asue_scaffold8	AUGUSTUS	exon	15436435	15436446	.	-	.	ID=AsAag8656.t1.exon6;Parent=AsAag8656.t1
###
# start gene g8657
# protein sequence = [MDLETENRIASILLREAAELRRKAEKEGVRAYLEKPNIRHRPNSRFLKATVLGVQQSNKAVETNEMWRVRKKEIELED
# EIHKGKSREESSSSQMKQNGSFLKRSLDKRCNSGDEKMVTCASSSKRWYSEDDEGLGDDDIETFLHSRRKKRGRGSIGPMMDETGPYLPAENRTFQSC
# DRRERKVVLGPERPPSLTQGSDNEHGLRIRKDYMKKHCKNDKIPEKKRKRDRH]
# Evidence for and against this transcript:
# % of transcript supported by hints (any source): 71.4
# CDS exons: 3/3
#      P:   3 
# CDS introns: 2/2
#      E:   1 
#      P:   2 
# 5'UTR exons and introns: 0/1
# 3'UTR exons and introns: 0/1
# hint groups fully obeyed: 1
#      E:   1 
# incompatible hint groups: 1
#      P:   1 (TRINITY_GG_47_c227_g1_i1)
# end gene g8657
Asue_scaffold8	AUGUSTUS	gene	15444153	15446490	.	+	.	ID=AsAag8657
Asue_scaffold8	AUGUSTUS	mRNA	15444153	15446490	.	+	.	ID=AsAag8657.t1;Parent=AsAag8657
Asue_scaffold8	AUGUSTUS	CDS	15444352	15444520	.	+	0	ID=AsAag8657.t1.cds;Parent=AsAag8657.t1
Asue_scaffold8	AUGUSTUS	CDS	15445166	15445433	.	+	2	ID=AsAag8657.t1.cds;Parent=AsAag8657.t1
Asue_scaffold8	AUGUSTUS	CDS	15445668	15445920	.	+	1	ID=AsAag8657.t1.cds;Parent=AsAag8657.t1
Asue_scaffold8	AUGUSTUS	exon	15444352	15444520	.	+	.	ID=AsAag8657.t1.exon1;Parent=AsAag8657.t1
Asue_scaffold8	AUGUSTUS	exon	15445166	15445433	.	+	.	ID=AsAag8657.t1.exon2;Parent=AsAag8657.t1
Asue_scaffold8	AUGUSTUS	exon	15445668	15445920	.	+	.	ID=AsAag8657.t1.exon3;Parent=AsAag8657.t1
###
# start gene g8658
# protein sequence = [MLSYGSLSKQQEICFPSCSWCIFSDLVCRFLLPLITDTMDIDYGSICDDDDNVTLSSNLERIYAHSEGEFIVAEIASS
# FDMICFELFRESSVTQKQISLGYFISQTMTSVCKFSLQLFYAHVLHCVCPFASILLEHNASQVLPLMELLEEFGLLGCKPVSTQMELNLKLSQDIGDF
# LLDVSSYHLLDVVSSECSKNRLIMVYCMCTLTRFGLFIKTEACWFEALLIFVGISSKWLDIHVRIGSQSYVSRHGELTMIIVDWILQRRHILLRHLSP
# AQVYEVIKSLYKEEAKPVAVTNDDFTVLLHGDGSFVGQEDVDDSVRLRPFIFGSLTRPPETHCVFSFKPWIFMSIDTSIIEKVMEDTH]
# Evidence for and against this transcript:
# % of transcript supported by hints (any source): 0
# CDS exons: 0/2
# CDS introns: 0/1
# 5'UTR exons and introns: 0/1
# 3'UTR exons and introns: 0/1
# hint groups fully obeyed: 0
# incompatible hint groups: 0
# end gene g8658
Asue_scaffold8	AUGUSTUS	gene	15461404	15464148	.	-	.	ID=AsAag8658
Asue_scaffold8	AUGUSTUS	mRNA	15461404	15464148	.	-	.	ID=AsAag8658.t1;Parent=AsAag8658
Asue_scaffold8	AUGUSTUS	CDS	15462387	15463263	.	-	1	ID=AsAag8658.t1.cds;Parent=AsAag8658.t1
Asue_scaffold8	AUGUSTUS	CDS	15463356	15463567	.	-	0	ID=AsAag8658.t1.cds;Parent=AsAag8658.t1
Asue_scaffold8	AUGUSTUS	exon	15462387	15463263	.	-	.	ID=AsAag8658.t1.exon1;Parent=AsAag8658.t1
Asue_scaffold8	AUGUSTUS	exon	15463356	15463567	.	-	.	ID=AsAag8658.t1.exon2;Parent=AsAag8658.t1
###
# start gene g8659
# protein sequence = [MDMGISGLEKNSETVNINVETLKADITTLKDYIVALKSMFKDEIAATRASLQVILHALGVNSATPQQVNHTQPYVPTA
# MSHNPTVLNATMPNTASTPPMTQAQRAAFEEW]
# Evidence for and against this transcript:
# % of transcript supported by hints (any source): 0
# CDS exons: 0/1
# CDS introns: 0/0
# 5'UTR exons and introns: 0/1
# 3'UTR exons and introns: 0/1
# hint groups fully obeyed: 0
# incompatible hint groups: 0
# end gene g8659
Asue_scaffold8	AUGUSTUS	gene	15476093	15476687	.	+	.	ID=AsAag8659
Asue_scaffold8	AUGUSTUS	mRNA	15476093	15476687	.	+	.	ID=AsAag8659.t1;Parent=AsAag8659
Asue_scaffold8	AUGUSTUS	CDS	15476156	15476488	.	+	0	ID=AsAag8659.t1.cds;Parent=AsAag8659.t1
Asue_scaffold8	AUGUSTUS	exon	15476156	15476488	.	+	.	ID=AsAag8659.t1.exon1;Parent=AsAag8659.t1
###
# start gene g8660
# protein sequence = [MSLVDIEVLAKSGTPRDRLHAAKILPVVKNQHLLLCTLLICNAAAMETLPIFLDALVTAWGAIFISVTLILLFGEIIP
# QSVCSHHGLAIGATMAPFVRVLVWICLPVAWPISKLLDFLLGHGRVALFRRAELKTLVDLHGNEAGKGGELTHDETTIIAGALELSEKMAKDAMTPNS
# DTFVIDINAKLDKDLMNLILEKGHSRVPVYYEQRTNIIGLVLVKNLLTINPDGEIQVKNVTIRRIPRVPETLPLYDILNEFQKGHSHMAVVVRQCDKI
# HPLHNNDAANETVTEVRVDVDNERSPQEKKLKRRTSLQKWKSFPNRANSFKAGSRSKRWSKDNDADILQINEHPLPKLDEEEDAVGIITMEDVIEELL
# QEEIFDETDHHFEDS]
# Evidence for and against this transcript:
# % of transcript supported by hints (any source): 77.8
# CDS exons: 10/11
#      P:  10 
# CDS introns: 10/10
#      E:   3 
#      P:  10 
# 5'UTR exons and introns: 1/5
#      E:   1 
#      P:   1 
# 3'UTR exons and introns: 0/1
# hint groups fully obeyed: 4
#      E:   4 
# incompatible hint groups: 2
#      P:   2 (TRINITY_GG_47_c384_g1_i1,TRINITY_GG_47_c250_g1_i1)
# end gene g8660
Asue_scaffold8	AUGUSTUS	gene	15480198	15490398	.	-	.	ID=AsAag8660
Asue_scaffold8	AUGUSTUS	mRNA	15480198	15490398	.	-	.	ID=AsAag8660.t1;Parent=AsAag8660
Asue_scaffold8	AUGUSTUS	CDS	15480350	15480394	.	-	0	ID=AsAag8660.t1.cds;Parent=AsAag8660.t1
Asue_scaffold8	AUGUSTUS	CDS	15480491	15480756	.	-	2	ID=AsAag8660.t1.cds;Parent=AsAag8660.t1
Asue_scaffold8	AUGUSTUS	CDS	15480840	15480964	.	-	1	ID=AsAag8660.t1.cds;Parent=AsAag8660.t1
Asue_scaffold8	AUGUSTUS	CDS	15481080	15481153	.	-	0	ID=AsAag8660.t1.cds;Parent=AsAag8660.t1
Asue_scaffold8	AUGUSTUS	CDS	15481266	15481353	.	-	1	ID=AsAag8660.t1.cds;Parent=AsAag8660.t1
Asue_scaffold8	AUGUSTUS	CDS	15481436	15481575	.	-	0	ID=AsAag8660.t1.cds;Parent=AsAag8660.t1
Asue_scaffold8	AUGUSTUS	CDS	15481719	15481805	.	-	0	ID=AsAag8660.t1.cds;Parent=AsAag8660.t1
Asue_scaffold8	AUGUSTUS	CDS	15481945	15482058	.	-	0	ID=AsAag8660.t1.cds;Parent=AsAag8660.t1
Asue_scaffold8	AUGUSTUS	CDS	15482185	15482268	.	-	0	ID=AsAag8660.t1.cds;Parent=AsAag8660.t1
Asue_scaffold8	AUGUSTUS	CDS	15482349	15482425	.	-	2	ID=AsAag8660.t1.cds;Parent=AsAag8660.t1
Asue_scaffold8	AUGUSTUS	CDS	15482776	15482839	.	-	0	ID=AsAag8660.t1.cds;Parent=AsAag8660.t1
Asue_scaffold8	AUGUSTUS	exon	15480350	15480394	.	-	.	ID=AsAag8660.t1.exon1;Parent=AsAag8660.t1
Asue_scaffold8	AUGUSTUS	exon	15480491	15480756	.	-	.	ID=AsAag8660.t1.exon2;Parent=AsAag8660.t1
Asue_scaffold8	AUGUSTUS	exon	15480840	15480964	.	-	.	ID=AsAag8660.t1.exon3;Parent=AsAag8660.t1
Asue_scaffold8	AUGUSTUS	exon	15481080	15481153	.	-	.	ID=AsAag8660.t1.exon4;Parent=AsAag8660.t1
Asue_scaffold8	AUGUSTUS	exon	15481266	15481353	.	-	.	ID=AsAag8660.t1.exon5;Parent=AsAag8660.t1
Asue_scaffold8	AUGUSTUS	exon	15481436	15481575	.	-	.	ID=AsAag8660.t1.exon6;Parent=AsAag8660.t1
Asue_scaffold8	AUGUSTUS	exon	15481719	15481805	.	-	.	ID=AsAag8660.t1.exon7;Parent=AsAag8660.t1
Asue_scaffold8	AUGUSTUS	exon	15481945	15482058	.	-	.	ID=AsAag8660.t1.exon8;Parent=AsAag8660.t1
Asue_scaffold8	AUGUSTUS	exon	15482185	15482268	.	-	.	ID=AsAag8660.t1.exon9;Parent=AsAag8660.t1
Asue_scaffold8	AUGUSTUS	exon	15482349	15482425	.	-	.	ID=AsAag8660.t1.exon10;Parent=AsAag8660.t1
Asue_scaffold8	AUGUSTUS	exon	15482776	15482839	.	-	.	ID=AsAag8660.t1.exon11;Parent=AsAag8660.t1
###
# start gene g8661
# protein sequence = [MWWKHVRHDWCSYKLLLQVRYNKHVDDSIAKLKLLKETEGIEVYHARFESISTSVKLDEDYLVSLYLKGLRSDTQVNV
# RMFQPQTIQQCFSIGRLYEYAHPEATLITLGSFHLREIVNCKLSITSFPNLGPRSKMVVSWKTSFGKFKFMNRNLQMMREHGHTSHLKLMSDKREHEA
# MFIAARTVHVRCLLGIMLGILESTAGHGQQVVSEQILMVNERLLQTSLVLQQAMRNKKLKFSKRWWFKYKLVEEGKKRLHIQLRYQCLLELQEWFNNW
# ASSESLRKHKKIELFTNDWIVSGNCPQVQRLDVLKMNEVGFTKDGELHIAFKNRRKVNNSFLDKVVNQQLEWGDCAENLIEDVLQPTSSPKPDLIHNK
# KMVTEADSILDSTCVHQVLQHQIFLRRRIRSHKIQQRRKMGYAYSIREQNGKWKKLLCSRRLVIYKLGCKAKTIAEMSQYGDQLVKMEFAKVERMLEG
# TLIHATVKKPQVSKLQRFIVSGEWRIIEHFTLTKSTGKYRATKHGFKMSMMEKTLISRTPAVSDDIYVDLANFPDILNEAGLSENILIDVLGQVVSFN
# EMKIHDVNNKITKRLECELRDTNDERLKCTLWGRFAEAMYNACQNAGTERVICLLRLAKINSFKGERAVSNSFDMSLLEINANYPAVLEFVANCLKCS
# KTAYKIPKVENEIVKKGKKEMFWCPTCKEDTPKVIPRYLLNVGVMDSTGDIKCLIFDKSAQEIIGVSAEDLLEGKWDEEGLALTNSSETTDPLGPTSS
# TPSSKRSMDAVSEDIEGQGSTTKKACVSSILGDIEKEEIEGGKN]
# Evidence for and against this transcript:
# % of transcript supported by hints (any source): 0
# CDS exons: 0/9
# CDS introns: 0/8
# 5'UTR exons and introns: 0/3
# 3'UTR exons and introns: 0/1
# hint groups fully obeyed: 0
# incompatible hint groups: 3
#      E:   1 
#      P:   2 (TRINITY_GG_47_c330_g1_i1,TRINITY_GG_47_c400_g1_i1)
# end gene g8661
Asue_scaffold8	AUGUSTUS	gene	15491753	15500942	.	+	.	ID=AsAag8661
Asue_scaffold8	AUGUSTUS	mRNA	15491753	15500942	.	+	.	ID=AsAag8661.t1;Parent=AsAag8661
Asue_scaffold8	AUGUSTUS	CDS	15493461	15493825	.	+	0	ID=AsAag8661.t1.cds;Parent=AsAag8661.t1
Asue_scaffold8	AUGUSTUS	CDS	15494325	15495366	.	+	1	ID=AsAag8661.t1.cds;Parent=AsAag8661.t1
Asue_scaffold8	AUGUSTUS	CDS	15498492	15498759	.	+	0	ID=AsAag8661.t1.cds;Parent=AsAag8661.t1
Asue_scaffold8	AUGUSTUS	CDS	15498858	15498954	.	+	2	ID=AsAag8661.t1.cds;Parent=AsAag8661.t1
Asue_scaffold8	AUGUSTUS	CDS	15499041	15499165	.	+	1	ID=AsAag8661.t1.cds;Parent=AsAag8661.t1
Asue_scaffold8	AUGUSTUS	CDS	15499261	15499345	.	+	2	ID=AsAag8661.t1.cds;Parent=AsAag8661.t1
Asue_scaffold8	AUGUSTUS	CDS	15499736	15499861	.	+	1	ID=AsAag8661.t1.cds;Parent=AsAag8661.t1
Asue_scaffold8	AUGUSTUS	CDS	15499951	15500074	.	+	1	ID=AsAag8661.t1.cds;Parent=AsAag8661.t1
Asue_scaffold8	AUGUSTUS	CDS	15500586	15500780	.	+	0	ID=AsAag8661.t1.cds;Parent=AsAag8661.t1
Asue_scaffold8	AUGUSTUS	exon	15493461	15493825	.	+	.	ID=AsAag8661.t1.exon1;Parent=AsAag8661.t1
Asue_scaffold8	AUGUSTUS	exon	15494325	15495366	.	+	.	ID=AsAag8661.t1.exon2;Parent=AsAag8661.t1
Asue_scaffold8	AUGUSTUS	exon	15498492	15498759	.	+	.	ID=AsAag8661.t1.exon3;Parent=AsAag8661.t1
Asue_scaffold8	AUGUSTUS	exon	15498858	15498954	.	+	.	ID=AsAag8661.t1.exon4;Parent=AsAag8661.t1
Asue_scaffold8	AUGUSTUS	exon	15499041	15499165	.	+	.	ID=AsAag8661.t1.exon5;Parent=AsAag8661.t1
Asue_scaffold8	AUGUSTUS	exon	15499261	15499345	.	+	.	ID=AsAag8661.t1.exon6;Parent=AsAag8661.t1
Asue_scaffold8	AUGUSTUS	exon	15499736	15499861	.	+	.	ID=AsAag8661.t1.exon7;Parent=AsAag8661.t1
Asue_scaffold8	AUGUSTUS	exon	15499951	15500074	.	+	.	ID=AsAag8661.t1.exon8;Parent=AsAag8661.t1
Asue_scaffold8	AUGUSTUS	exon	15500586	15500780	.	+	.	ID=AsAag8661.t1.exon9;Parent=AsAag8661.t1
###
# start gene g8662
# protein sequence = [MATTSPNKXXXXXXXXXXXXXXXXXXXXXXXXXXXXXXTTHRSATVFPPKSDGSLSPLSATCDFSDGSWIYDPNPRST
# RYTSNCKEIFKGWNCIRNNKTNGLEISKWRWKPKDCDLPSFDPLKFLQTHRNTNIGFVGDSLNRNMFVSLFCMLKSVTGEVKKWRPAGADRGFTFLQY
# NLTIAYHRTNLLARYGRWSANVNGGELESLGFKEGYRVDVDIPDSSWEKASSFHDILILNTGHWWWAPSKFDPLKSPMLFFEGSRPILPPIPPASGLD
# RVLNNMVNFVEKTKRPGGIIFFRTQSPRHFEGGDWDQGGTCQRLQPLLPGQVEELFSVRNNGTNLEVRLVNQHIFNSLKSRSAFHVLDITRMSEYRAD
# AHPATAGGKNHDDCMHWCLPGITDTWNDLFVATLHTIKA]
# Evidence for and against this transcript:
# % of transcript supported by hints (any source): 76.9
# CDS exons: 5/6
#      P:   5 
# CDS introns: 5/5
#      E:   3 
#      P:   5 
# 5'UTR exons and introns: 0/1
# 3'UTR exons and introns: 0/1
# hint groups fully obeyed: 3
#      E:   3 
# incompatible hint groups: 1
#      P:   1 (TRINITY_GG_47_c86_g1_i1)
# end gene g8662
Asue_scaffold8	AUGUSTUS	gene	15502703	15505715	.	+	.	ID=AsAag8662
Asue_scaffold8	AUGUSTUS	mRNA	15502703	15505715	.	+	.	ID=AsAag8662.t1;Parent=AsAag8662
Asue_scaffold8	AUGUSTUS	CDS	15502863	15503262	.	+	0	ID=AsAag8662.t1.cds;Parent=AsAag8662.t1
Asue_scaffold8	AUGUSTUS	CDS	15503383	15503560	.	+	2	ID=AsAag8662.t1.cds;Parent=AsAag8662.t1
Asue_scaffold8	AUGUSTUS	CDS	15503829	15503969	.	+	1	ID=AsAag8662.t1.cds;Parent=AsAag8662.t1
Asue_scaffold8	AUGUSTUS	CDS	15504445	15504565	.	+	1	ID=AsAag8662.t1.cds;Parent=AsAag8662.t1
Asue_scaffold8	AUGUSTUS	CDS	15504791	15504925	.	+	0	ID=AsAag8662.t1.cds;Parent=AsAag8662.t1
Asue_scaffold8	AUGUSTUS	CDS	15505238	15505498	.	+	0	ID=AsAag8662.t1.cds;Parent=AsAag8662.t1
Asue_scaffold8	AUGUSTUS	exon	15502863	15503262	.	+	.	ID=AsAag8662.t1.exon1;Parent=AsAag8662.t1
Asue_scaffold8	AUGUSTUS	exon	15503383	15503560	.	+	.	ID=AsAag8662.t1.exon2;Parent=AsAag8662.t1
Asue_scaffold8	AUGUSTUS	exon	15503829	15503969	.	+	.	ID=AsAag8662.t1.exon3;Parent=AsAag8662.t1
Asue_scaffold8	AUGUSTUS	exon	15504445	15504565	.	+	.	ID=AsAag8662.t1.exon4;Parent=AsAag8662.t1
Asue_scaffold8	AUGUSTUS	exon	15504791	15504925	.	+	.	ID=AsAag8662.t1.exon5;Parent=AsAag8662.t1
Asue_scaffold8	AUGUSTUS	exon	15505238	15505498	.	+	.	ID=AsAag8662.t1.exon6;Parent=AsAag8662.t1
###
# start gene g8663
# protein sequence = [MFLAGKVISAVANNSNFVFSPASINSVLTMTAATSDSKSLKSFILSFLRSSSTEEINAIFHELASVVLKDGSERGGPK
# ITAVNGVWMEQSLSCNPDWEDLFQNFFKASFTQVDFRNKAEEVRMEVNTWVSSHTNDLIKDLLPNGSVTSLTNWIYGNALYFKGAWEKEFDKSMTKDK
# PFHLLNDKSVSVPFMTSYKSQFIEAYDGFKVLRLPYRQGSDDTNRKFSMYLYLPNKKGELDNLLERMTSTHGFLDSHIPEYRVDVGDFRIPKFKIEFG
# FEASSVFKDVFELEVSLYQKALIEIDEEGTEAAAATAFVVCLTGSCAFEPEKIDFVADHPFLFLIREDKTGTVLFAGQIFDPSKASSPLDRP]
# Evidence for and against this transcript:
# % of transcript supported by hints (any source): 0
# CDS exons: 0/2
# CDS introns: 0/1
# 5'UTR exons and introns: 0/1
# 3'UTR exons and introns: 0/1
# hint groups fully obeyed: 0
# incompatible hint groups: 0
# end gene g8663
Asue_scaffold8	AUGUSTUS	gene	15513119	15514688	.	-	.	ID=AsAag8663
Asue_scaffold8	AUGUSTUS	mRNA	15513119	15514688	.	-	.	ID=AsAag8663.t1;Parent=AsAag8663
Asue_scaffold8	AUGUSTUS	CDS	15513330	15514079	.	-	0	ID=AsAag8663.t1.cds;Parent=AsAag8663.t1
Asue_scaffold8	AUGUSTUS	CDS	15514195	15514545	.	-	0	ID=AsAag8663.t1.cds;Parent=AsAag8663.t1
Asue_scaffold8	AUGUSTUS	exon	15513330	15514079	.	-	.	ID=AsAag8663.t1.exon1;Parent=AsAag8663.t1
Asue_scaffold8	AUGUSTUS	exon	15514195	15514545	.	-	.	ID=AsAag8663.t1.exon2;Parent=AsAag8663.t1
###
# start gene g8664
# protein sequence = [MTTRITPGVGANLLGQHATERNQDATIFVGNLHPQLSEDLLLELFVQAGPVVSVFIPKDKVTNLQQTFGFVQFRNEED
# ADYAIKVFNMVKLYGEPIRVKKASQDKKSLDVGANLFIGNLDPDVDEKMLYDTFSAFGMVADHPKIMRDPDTGNPRGFGFISYDSFEASDAAIETMSG
# QYLSNRQITVSYAYKKDTKGERHGTQAERLLAATNPSSQRSRPHTLFASGPSTQINAPKVNGLPRPFANGGMQPVPIPAQTQPPPQVYQTQPPSWPSQ
# XXXXXXXGLVVPPPPMQFRPPQGMQPQQPPPPQFHHHQQGFGGPRPPPPYQAMGMHQHGWPPQHIQQGXXXXXXXXXXXXXXXXXXXXXXXXXG]
# Evidence for and against this transcript:
# % of transcript supported by hints (any source): 0
# CDS exons: 0/9
# CDS introns: 0/8
# 5'UTR exons and introns: 0/1
# 3'UTR exons and introns: 0/1
# hint groups fully obeyed: 0
# incompatible hint groups: 0
# end gene g8664
Asue_scaffold8	AUGUSTUS	gene	15515913	15518180	.	+	.	ID=AsAag8664
Asue_scaffold8	AUGUSTUS	mRNA	15515913	15518180	.	+	.	ID=AsAag8664.t1;Parent=AsAag8664
Asue_scaffold8	AUGUSTUS	CDS	15516007	15516111	.	+	0	ID=AsAag8664.t1.cds;Parent=AsAag8664.t1
Asue_scaffold8	AUGUSTUS	CDS	15516255	15516303	.	+	0	ID=AsAag8664.t1.cds;Parent=AsAag8664.t1
Asue_scaffold8	AUGUSTUS	CDS	15516416	15516504	.	+	2	ID=AsAag8664.t1.cds;Parent=AsAag8664.t1
Asue_scaffold8	AUGUSTUS	CDS	15516605	15516661	.	+	0	ID=AsAag8664.t1.cds;Parent=AsAag8664.t1
Asue_scaffold8	AUGUSTUS	CDS	15516744	15516806	.	+	0	ID=AsAag8664.t1.cds;Parent=AsAag8664.t1
Asue_scaffold8	AUGUSTUS	CDS	15516884	15516949	.	+	0	ID=AsAag8664.t1.cds;Parent=AsAag8664.t1
Asue_scaffold8	AUGUSTUS	CDS	15517026	15517112	.	+	0	ID=AsAag8664.t1.cds;Parent=AsAag8664.t1
Asue_scaffold8	AUGUSTUS	CDS	15517218	15517311	.	+	0	ID=AsAag8664.t1.cds;Parent=AsAag8664.t1
Asue_scaffold8	AUGUSTUS	CDS	15517413	15517909	.	+	2	ID=AsAag8664.t1.cds;Parent=AsAag8664.t1
Asue_scaffold8	AUGUSTUS	exon	15516007	15516111	.	+	.	ID=AsAag8664.t1.exon1;Parent=AsAag8664.t1
Asue_scaffold8	AUGUSTUS	exon	15516255	15516303	.	+	.	ID=AsAag8664.t1.exon2;Parent=AsAag8664.t1
Asue_scaffold8	AUGUSTUS	exon	15516416	15516504	.	+	.	ID=AsAag8664.t1.exon3;Parent=AsAag8664.t1
Asue_scaffold8	AUGUSTUS	exon	15516605	15516661	.	+	.	ID=AsAag8664.t1.exon4;Parent=AsAag8664.t1
Asue_scaffold8	AUGUSTUS	exon	15516744	15516806	.	+	.	ID=AsAag8664.t1.exon5;Parent=AsAag8664.t1
Asue_scaffold8	AUGUSTUS	exon	15516884	15516949	.	+	.	ID=AsAag8664.t1.exon6;Parent=AsAag8664.t1
Asue_scaffold8	AUGUSTUS	exon	15517026	15517112	.	+	.	ID=AsAag8664.t1.exon7;Parent=AsAag8664.t1
Asue_scaffold8	AUGUSTUS	exon	15517218	15517311	.	+	.	ID=AsAag8664.t1.exon8;Parent=AsAag8664.t1
Asue_scaffold8	AUGUSTUS	exon	15517413	15517909	.	+	.	ID=AsAag8664.t1.exon9;Parent=AsAag8664.t1
###
# start gene g8665
# protein sequence = [MIESSIKTKHENWLTDVRNYEDRLSLMMKEIETTKMMQLLETSKCNLLCGLKESDRSLSNLKLDPVRVN]
# Evidence for and against this transcript:
# % of transcript supported by hints (any source): 53.8
# CDS exons: 2/3
#      P:   2 
# CDS introns: 2/2
#      E:   1 
#      P:   2 
# 5'UTR exons and introns: 0/1
# 3'UTR exons and introns: 3/7
#      E:   3 
# hint groups fully obeyed: 5
#      E:   4 
#      P:   1 
# incompatible hint groups: 2
#      P:   2 (TRINITY_GG_47_c279_g1_i9,TRINITY_GG_2_c1243_g1_i7)
# end gene g8665
Asue_scaffold8	AUGUSTUS	gene	15525073	15526877	.	+	.	ID=AsAag8665
Asue_scaffold8	AUGUSTUS	mRNA	15525073	15526877	.	+	.	ID=AsAag8665.t1;Parent=AsAag8665
Asue_scaffold8	AUGUSTUS	CDS	15525349	15525426	.	+	0	ID=AsAag8665.t1.cds;Parent=AsAag8665.t1
Asue_scaffold8	AUGUSTUS	CDS	15525542	15525653	.	+	0	ID=AsAag8665.t1.cds;Parent=AsAag8665.t1
Asue_scaffold8	AUGUSTUS	CDS	15525783	15525802	.	+	2	ID=AsAag8665.t1.cds;Parent=AsAag8665.t1
Asue_scaffold8	AUGUSTUS	exon	15525349	15525426	.	+	.	ID=AsAag8665.t1.exon1;Parent=AsAag8665.t1
Asue_scaffold8	AUGUSTUS	exon	15525542	15525653	.	+	.	ID=AsAag8665.t1.exon2;Parent=AsAag8665.t1
Asue_scaffold8	AUGUSTUS	exon	15525783	15525802	.	+	.	ID=AsAag8665.t1.exon3;Parent=AsAag8665.t1
###
# start gene g8666
# protein sequence = [MKNLETETDQVAVVNGHSNGSVDLSLVPSKLQQNANPRLIQPLTITNLSPAPSHGSTLRVAYQGIPGAYFEATAGKTY
# PKSEAILCDQFDVVFQAVELWIVDRVVFLVENSLGGSKPRELRSPPRSPLSPRSFRSPY]
# Evidence for and against this transcript:
# % of transcript supported by hints (any source): 20
# CDS exons: 1/2
#      P:   1 
# CDS introns: 0/1
# 5'UTR exons and introns: 0/1
# 3'UTR exons and introns: 0/1
# hint groups fully obeyed: 0
# incompatible hint groups: 1
#      P:   1 (TRINITY_GG_47_c907_g1_i1)
# end gene g8666
Asue_scaffold8	AUGUSTUS	gene	15530720	15531398	.	-	.	ID=AsAag8666
Asue_scaffold8	AUGUSTUS	mRNA	15530720	15531398	.	-	.	ID=AsAag8666.t1;Parent=AsAag8666
Asue_scaffold8	AUGUSTUS	CDS	15530869	15531260	.	-	2	ID=AsAag8666.t1.cds;Parent=AsAag8666.t1
Asue_scaffold8	AUGUSTUS	CDS	15531340	15531361	.	-	0	ID=AsAag8666.t1.cds;Parent=AsAag8666.t1
Asue_scaffold8	AUGUSTUS	exon	15530869	15531260	.	-	.	ID=AsAag8666.t1.exon1;Parent=AsAag8666.t1
Asue_scaffold8	AUGUSTUS	exon	15531340	15531361	.	-	.	ID=AsAag8666.t1.exon2;Parent=AsAag8666.t1
###
# start gene g8667
# protein sequence = [MQQPYVSGYPQGTGTSAPPPPPKARVIVDPKYCSSDPVDLMIVRKIMKITDGNFVIKNGDGNMLFKVKDPFFSIHERR
# ILVDGYGTKVLTLRGKIMTMHDRWQVFRGDSKEESDLLYTVKRSNMIQLTTKLDVFLADNIEEKRCDYRVEGVWLKSSCVVYAGDSDIIVAQMCEKGT
# ISGFLLGKDHFCVTVNPNVDYAFIASLIVILVEIQISLRKLATQVFSDIPSVGSGILPISSGTLLCQSARGTLKVTSGYPNRSSRVPEPITSGYPNRS
# SRIPEPITSGYPNRSSRVPERVPEPITSGYPNRSSRVPEPITSGYPNWSSRVPEPINVILARAGYTRQSPSYPRRSHQSPEAFFRPLEPSTPSYPRWN
# LEDIRGGIASSCLLPHDPLLILPHLLSQVACFSSRFDYDDASLGSAISTLSLLKRLRSRCPYSRVPLCSSMTLTMISHNSENNGL]
# Evidence for and against this transcript:
# % of transcript supported by hints (any source): 45.5
# CDS exons: 3/5
#      P:   3 
# CDS introns: 2/4
#      E:   2 
#      P:   2 
# 5'UTR exons and introns: 0/1
# 3'UTR exons and introns: 0/1
# hint groups fully obeyed: 2
#      E:   2 
# incompatible hint groups: 2
#      P:   2 (TRINITY_GG_47_c79_g1_i1,TRINITY_GG_47_c759_g1_i1)
# end gene g8667
Asue_scaffold8	AUGUSTUS	gene	15538063	15543677	.	+	.	ID=AsAag8667
Asue_scaffold8	AUGUSTUS	mRNA	15538063	15543677	.	+	.	ID=AsAag8667.t1;Parent=AsAag8667
Asue_scaffold8	AUGUSTUS	CDS	15538145	15538426	.	+	0	ID=AsAag8667.t1.cds;Parent=AsAag8667.t1
Asue_scaffold8	AUGUSTUS	CDS	15538520	15538747	.	+	0	ID=AsAag8667.t1.cds;Parent=AsAag8667.t1
Asue_scaffold8	AUGUSTUS	CDS	15540987	15541141	.	+	0	ID=AsAag8667.t1.cds;Parent=AsAag8667.t1
Asue_scaffold8	AUGUSTUS	CDS	15541592	15542065	.	+	1	ID=AsAag8667.t1.cds;Parent=AsAag8667.t1
Asue_scaffold8	AUGUSTUS	CDS	15543337	15543571	.	+	1	ID=AsAag8667.t1.cds;Parent=AsAag8667.t1
Asue_scaffold8	AUGUSTUS	exon	15538145	15538426	.	+	.	ID=AsAag8667.t1.exon1;Parent=AsAag8667.t1
Asue_scaffold8	AUGUSTUS	exon	15538520	15538747	.	+	.	ID=AsAag8667.t1.exon2;Parent=AsAag8667.t1
Asue_scaffold8	AUGUSTUS	exon	15540987	15541141	.	+	.	ID=AsAag8667.t1.exon3;Parent=AsAag8667.t1
Asue_scaffold8	AUGUSTUS	exon	15541592	15542065	.	+	.	ID=AsAag8667.t1.exon4;Parent=AsAag8667.t1
Asue_scaffold8	AUGUSTUS	exon	15543337	15543571	.	+	.	ID=AsAag8667.t1.exon5;Parent=AsAag8667.t1
###
# start gene g8668
# protein sequence = [MMASSYSHILIILAALVSALVVPSKAQDSQQDYVNAHNQARSQVGVGPMQWDEGLVAYARNYSNQLKGDCRLVHSGGR
# YGENLAKSGGDLSGVTAVNLWVNEKANYNYDTNTCNGVCGHYTQVVWRNSVRLGCAKVRCNNGGTIISCNYDPPGNYANQKPY]
# Evidence for and against this transcript:
# % of transcript supported by hints (any source): 0
# CDS exons: 0/1
# CDS introns: 0/0
# 5'UTR exons and introns: 0/1
# 3'UTR exons and introns: 0/1
# hint groups fully obeyed: 0
# incompatible hint groups: 1
#      P:   1 (TRINITY_GG_47_c22_g1_i2)
# end gene g8668
Asue_scaffold8	AUGUSTUS	gene	15545819	15546448	.	-	.	ID=AsAag8668
Asue_scaffold8	AUGUSTUS	mRNA	15545819	15546448	.	-	.	ID=AsAag8668.t1;Parent=AsAag8668
Asue_scaffold8	AUGUSTUS	CDS	15545910	15546395	.	-	0	ID=AsAag8668.t1.cds;Parent=AsAag8668.t1
Asue_scaffold8	AUGUSTUS	exon	15545910	15546395	.	-	.	ID=AsAag8668.t1.exon1;Parent=AsAag8668.t1
###
# start gene g8669
# protein sequence = [MNFISYSRFLIVFVALVGALVLPTKAQDSPQDYLRVHNQARGAVGVGPMQWDERVAAYARSYVEQLRGNCRLVHSGGP
# YGENLAWGSGDLSGVSAVNMWVNEKANYNYASNTCNGVCGHYTQVVWRNSVRLGCAKVRCNNGGTIISCNYDPAGNYVNQKPY]
# Evidence for and against this transcript:
# % of transcript supported by hints (any source): 0
# CDS exons: 0/1
# CDS introns: 0/0
# 5'UTR exons and introns: 0/1
# 3'UTR exons and introns: 0/1
# hint groups fully obeyed: 0
# incompatible hint groups: 1
#      P:   1 (TRINITY_GG_47_c320_g1_i1)
# end gene g8669
Asue_scaffold8	AUGUSTUS	gene	15553589	15554278	.	-	.	ID=AsAag8669
Asue_scaffold8	AUGUSTUS	mRNA	15553589	15554278	.	-	.	ID=AsAag8669.t1;Parent=AsAag8669
Asue_scaffold8	AUGUSTUS	CDS	15553749	15554234	.	-	0	ID=AsAag8669.t1.cds;Parent=AsAag8669.t1
Asue_scaffold8	AUGUSTUS	exon	15553749	15554234	.	-	.	ID=AsAag8669.t1.exon1;Parent=AsAag8669.t1
###
# start gene g8670
# protein sequence = [MTKINRSKPFVLLIGFFISSLLLWISQASVVSSGDFNKDFFVTWSPTHVNTSNDGRSRTLKLDQESGASFSSIQTFLF
# GQIDMKIKLIPGSSQGTVVAYYMSSNQPNRDEIDFEFLGNVNGQPYILQTNVYADGIDNREERIHLWFDPTKDFHTYSILWNIHQIVFMVDQIPIRLY
# RNHADKGVAYPRLQPMSVQASLWNGESWATRGGRDKIDWAKGPFVASFGDYKIDGCVWKGNPSLCNGESNENWWNKKEFSSLTRVQKRWFKWVRKYHL
# IYDFCQDNGRFNNKLPKECSLPKY]
# Evidence for and against this transcript:
# % of transcript supported by hints (any source): 77.8
# CDS exons: 4/4
#      P:   4 
# CDS introns: 3/3
#      P:   3 
# 5'UTR exons and introns: 0/1
# 3'UTR exons and introns: 0/1
# hint groups fully obeyed: 2
#      P:   2 
# incompatible hint groups: 5
#      P:   5 (AL3G46180.t1,TRINITY_GG_47_c704_g1_i1)
# end gene g8670
Asue_scaffold8	AUGUSTUS	gene	15555863	15557223	.	+	.	ID=AsAag8670
Asue_scaffold8	AUGUSTUS	mRNA	15555863	15557223	.	+	.	ID=AsAag8670.t1;Parent=AsAag8670
Asue_scaffold8	AUGUSTUS	CDS	15555898	15556096	.	+	0	ID=AsAag8670.t1.cds;Parent=AsAag8670.t1
Asue_scaffold8	AUGUSTUS	CDS	15556177	15556277	.	+	2	ID=AsAag8670.t1.cds;Parent=AsAag8670.t1
Asue_scaffold8	AUGUSTUS	CDS	15556353	15556546	.	+	0	ID=AsAag8670.t1.cds;Parent=AsAag8670.t1
Asue_scaffold8	AUGUSTUS	CDS	15556622	15557024	.	+	1	ID=AsAag8670.t1.cds;Parent=AsAag8670.t1
Asue_scaffold8	AUGUSTUS	exon	15555898	15556096	.	+	.	ID=AsAag8670.t1.exon1;Parent=AsAag8670.t1
Asue_scaffold8	AUGUSTUS	exon	15556177	15556277	.	+	.	ID=AsAag8670.t1.exon2;Parent=AsAag8670.t1
Asue_scaffold8	AUGUSTUS	exon	15556353	15556546	.	+	.	ID=AsAag8670.t1.exon3;Parent=AsAag8670.t1
Asue_scaffold8	AUGUSTUS	exon	15556622	15557024	.	+	.	ID=AsAag8670.t1.exon4;Parent=AsAag8670.t1
###
# start gene g8671
# protein sequence = [MRDNNMMPKGNETDDGEVGLNTTSFEQVQQQQKKLVIGYALTSKKKMSFLQPKLEVLARKKGISFVSIDQDKPLSEQG
# PFDVVLHKLLGNEWHDVIEDYQQKHPEVTVLDPPCAIQRIYNRQSMLQGIADINLADCDGMICVPKQMVVLKNTTSSTNEVAEAGLNFPLVAKPLLVD
# GTAKSHQLFLAYDRLSLAELEPPLVLQEFVNHGGVLFKVFVVGDVIKVVRRFSLPNVSNCEKEKVAGVFQFPRVSSSAASVDKTDLDPRVAELPPKPL
# LEGLVRELRNRLGLRLFNIDMIREHGSRDVFYVIDINYFPGYGKMPDYEQMTEEQNESEPPLNPQKTGETETVTGNKRPRPASGADKPTKPRKKYAKR
# APVWEHFIQREEDLSKSYCKYCKAEFACDTKKVGTSPMIGHINRCKEYKDWVEHENQKILSSDNNGNMKLVKYDPVMFRRSVNEMVVVNELPFSFVES
# EGWKRFCSNVLPMYKTFSRKTCSTDIVAMYLEEKAALKQLFSVEKQRVSLTTDIWTCPTTSYNYMVITGHWISTEWELQKRNLSFKVITDHKGDTIAA
# QLMDCLDDWGIEKVYAVTVDNARNNDKALEVFKNQLRMRGVDSLVNDGEFLHMRCCAHILNLIVGHGLKKANAHIVAIRNAVKYVRSSFSRLKTFALK
# CETSKLARGSLPLDVSTRWNSTYLMLSSALKLRVAFEKMEAEDKLCSEFSGCSYMILHSMAGRSCAFVLFDAEKQPF]
# Evidence for and against this transcript:
# % of transcript supported by hints (any source): 3.45
# CDS exons: 0/13
# CDS introns: 1/12
#      E:   1 
# 5'UTR exons and introns: 0/3
# 3'UTR exons and introns: 0/1
# hint groups fully obeyed: 1
#      E:   1 
# incompatible hint groups: 0
# end gene g8671
Asue_scaffold8	AUGUSTUS	gene	15571439	15579708	.	-	.	ID=AsAag8671
Asue_scaffold8	AUGUSTUS	mRNA	15571439	15579708	.	-	.	ID=AsAag8671.t1;Parent=AsAag8671
Asue_scaffold8	AUGUSTUS	CDS	15571795	15571844	.	-	2	ID=AsAag8671.t1.cds;Parent=AsAag8671.t1
Asue_scaffold8	AUGUSTUS	CDS	15571928	15571977	.	-	1	ID=AsAag8671.t1.cds;Parent=AsAag8671.t1
Asue_scaffold8	AUGUSTUS	CDS	15573036	15574195	.	-	0	ID=AsAag8671.t1.cds;Parent=AsAag8671.t1
Asue_scaffold8	AUGUSTUS	CDS	15576712	15576740	.	-	2	ID=AsAag8671.t1.cds;Parent=AsAag8671.t1
Asue_scaffold8	AUGUSTUS	CDS	15576830	15576914	.	-	0	ID=AsAag8671.t1.cds;Parent=AsAag8671.t1
Asue_scaffold8	AUGUSTUS	CDS	15576993	15577048	.	-	2	ID=AsAag8671.t1.cds;Parent=AsAag8671.t1
Asue_scaffold8	AUGUSTUS	CDS	15577132	15577308	.	-	2	ID=AsAag8671.t1.cds;Parent=AsAag8671.t1
Asue_scaffold8	AUGUSTUS	CDS	15577397	15577516	.	-	2	ID=AsAag8671.t1.cds;Parent=AsAag8671.t1
Asue_scaffold8	AUGUSTUS	CDS	15577613	15577705	.	-	2	ID=AsAag8671.t1.cds;Parent=AsAag8671.t1
Asue_scaffold8	AUGUSTUS	CDS	15577799	15577919	.	-	0	ID=AsAag8671.t1.cds;Parent=AsAag8671.t1
Asue_scaffold8	AUGUSTUS	CDS	15578291	15578323	.	-	0	ID=AsAag8671.t1.cds;Parent=AsAag8671.t1
Asue_scaffold8	AUGUSTUS	CDS	15578449	15578530	.	-	1	ID=AsAag8671.t1.cds;Parent=AsAag8671.t1
Asue_scaffold8	AUGUSTUS	CDS	15578917	15579092	.	-	0	ID=AsAag8671.t1.cds;Parent=AsAag8671.t1
Asue_scaffold8	AUGUSTUS	exon	15571795	15571844	.	-	.	ID=AsAag8671.t1.exon1;Parent=AsAag8671.t1
Asue_scaffold8	AUGUSTUS	exon	15571928	15571977	.	-	.	ID=AsAag8671.t1.exon2;Parent=AsAag8671.t1
Asue_scaffold8	AUGUSTUS	exon	15573036	15574195	.	-	.	ID=AsAag8671.t1.exon3;Parent=AsAag8671.t1
Asue_scaffold8	AUGUSTUS	exon	15576712	15576740	.	-	.	ID=AsAag8671.t1.exon4;Parent=AsAag8671.t1
Asue_scaffold8	AUGUSTUS	exon	15576830	15576914	.	-	.	ID=AsAag8671.t1.exon5;Parent=AsAag8671.t1
Asue_scaffold8	AUGUSTUS	exon	15576993	15577048	.	-	.	ID=AsAag8671.t1.exon6;Parent=AsAag8671.t1
Asue_scaffold8	AUGUSTUS	exon	15577132	15577308	.	-	.	ID=AsAag8671.t1.exon7;Parent=AsAag8671.t1
Asue_scaffold8	AUGUSTUS	exon	15577397	15577516	.	-	.	ID=AsAag8671.t1.exon8;Parent=AsAag8671.t1
Asue_scaffold8	AUGUSTUS	exon	15577613	15577705	.	-	.	ID=AsAag8671.t1.exon9;Parent=AsAag8671.t1
Asue_scaffold8	AUGUSTUS	exon	15577799	15577919	.	-	.	ID=AsAag8671.t1.exon10;Parent=AsAag8671.t1
Asue_scaffold8	AUGUSTUS	exon	15578291	15578323	.	-	.	ID=AsAag8671.t1.exon11;Parent=AsAag8671.t1
Asue_scaffold8	AUGUSTUS	exon	15578449	15578530	.	-	.	ID=AsAag8671.t1.exon12;Parent=AsAag8671.t1
Asue_scaffold8	AUGUSTUS	exon	15578917	15579092	.	-	.	ID=AsAag8671.t1.exon13;Parent=AsAag8671.t1
###
# start gene g8672
# protein sequence = [MGKTKQYWLLKTEPSEWSWSDQEANGGISKWDGVKNKQAQKNLKSMTLGDLCFFYHSGTKSRCVVGVVEVSREWYTDD
# DDEGEGAVDVKAIGEMRKCVDLKEMKRDKGIIKGFVLFRQPRLSVVPVEEDVWKKICDLGNGFCGDGKEDCESSDDES]
# Evidence for and against this transcript:
# % of transcript supported by hints (any source): 33.3
# CDS exons: 1/1
#      P:   1 
# CDS introns: 0/0
# 5'UTR exons and introns: 0/1
# 3'UTR exons and introns: 0/1
# hint groups fully obeyed: 0
# incompatible hint groups: 3
#      P:   3 (TRINITY_GG_47_c278_g1_i1,AL3G46300.t1)
# end gene g8672
Asue_scaffold8	AUGUSTUS	gene	15589603	15590299	.	+	.	ID=AsAag8672
Asue_scaffold8	AUGUSTUS	mRNA	15589603	15590299	.	+	.	ID=AsAag8672.t1;Parent=AsAag8672
Asue_scaffold8	AUGUSTUS	CDS	15589629	15590099	.	+	0	ID=AsAag8672.t1.cds;Parent=AsAag8672.t1
Asue_scaffold8	AUGUSTUS	exon	15589629	15590099	.	+	.	ID=AsAag8672.t1.exon1;Parent=AsAag8672.t1
###
# start gene g8673
# protein sequence = [MAVGNVLGYAAGSYTNLYKIFPFTMSKACDIYCANLKSCFFISITLLLVVTIIALWYVEDKQWSPKADSDNEKTPFFG
# EIFGAFKVMKRPMWMLLIVTALNWIAWFPFLLYDTDWMGREVYGGDSKGDDKMKKLYNQGIHVGALGLMLNSIVLGVMSLGIEGISRKMGGAKRLWGA
# VNIILAVCLAMTVLVTKKAEEHRRIAGPMALPTDGIRAGALTLFALLGIPLAITFSIPFALASIISSSSGAGQGLSLGVLNMAIVIPQMIVSFGVGPI
# DALFGGGNLPGFVVGAIAAAISSVVAFTVLP]
# Evidence for and against this transcript:
# % of transcript supported by hints (any source): 28.6
# CDS exons: 1/3
#      P:   1 
# CDS introns: 1/2
#      P:   1 
# 5'UTR exons and introns: 0/1
# 3'UTR exons and introns: 0/1
# hint groups fully obeyed: 0
# incompatible hint groups: 1
#      P:   1 (AL3G46310.t1)
# end gene g8673
Asue_scaffold8	AUGUSTUS	gene	15591004	15592328	.	-	.	ID=AsAag8673
Asue_scaffold8	AUGUSTUS	mRNA	15591004	15592328	.	-	.	ID=AsAag8673.t1;Parent=AsAag8673
Asue_scaffold8	AUGUSTUS	CDS	15591098	15591267	.	-	2	ID=AsAag8673.t1.cds;Parent=AsAag8673.t1
Asue_scaffold8	AUGUSTUS	CDS	15591434	15591497	.	-	0	ID=AsAag8673.t1.cds;Parent=AsAag8673.t1
Asue_scaffold8	AUGUSTUS	CDS	15591595	15592278	.	-	0	ID=AsAag8673.t1.cds;Parent=AsAag8673.t1
Asue_scaffold8	AUGUSTUS	exon	15591098	15591267	.	-	.	ID=AsAag8673.t1.exon1;Parent=AsAag8673.t1
Asue_scaffold8	AUGUSTUS	exon	15591434	15591497	.	-	.	ID=AsAag8673.t1.exon2;Parent=AsAag8673.t1
Asue_scaffold8	AUGUSTUS	exon	15591595	15592278	.	-	.	ID=AsAag8673.t1.exon3;Parent=AsAag8673.t1
###
# start gene g8674
# protein sequence = [MGKTKRYWLLKTEPSEWSWSDQESNGGISKWDGVKNKQAQKNLKSMTLGDLCFFYHSGTKSRCVVGVVEVSREWYTDD
# DDEGEGAVDVKAIGEMRKCVDLKEMKGDKGISKGFVLFRQPRLSVVPVEEDVWKKICDLGNGFCGDGKEDCESSDDES]
# Evidence for and against this transcript:
# % of transcript supported by hints (any source): 33.3
# CDS exons: 1/1
#      P:   1 
# CDS introns: 0/0
# 5'UTR exons and introns: 0/1
# 3'UTR exons and introns: 0/1
# hint groups fully obeyed: 0
# incompatible hint groups: 1
#      P:   1 (TRINITY_GG_47_c278_g1_i2)
# end gene g8674
Asue_scaffold8	AUGUSTUS	gene	15595313	15596073	.	+	.	ID=AsAag8674
Asue_scaffold8	AUGUSTUS	mRNA	15595313	15596073	.	+	.	ID=AsAag8674.t1;Parent=AsAag8674
Asue_scaffold8	AUGUSTUS	CDS	15595403	15595873	.	+	0	ID=AsAag8674.t1.cds;Parent=AsAag8674.t1
Asue_scaffold8	AUGUSTUS	exon	15595403	15595873	.	+	.	ID=AsAag8674.t1.exon1;Parent=AsAag8674.t1
###
# start gene g8675
# protein sequence = [MILVASIAAGIQFGWALQLSLLTPYVQVLGVPHKWSSFIWLCGPVSGLLVQPSAGYFSDRCQSRFGRRRPFIAMGALL
# VAVAVVLIGYAADFGHSMGDKIDEPVKMRAVVIFAFGFWILDVANNTLQGPCRAFLGDLATGDAKKTRTANAFFSFFMAVGNVLGYAAGSYTNLYKIF
# PFTMTKACDIYCANLKSCFFISITLLLVVTIIALWYVEDKQWSPKADSNNEKTPFFGEIFRAFKVMKRPMWMLLIVTALNWIAWFPFLLYDTDWMGRE
# VYGGDSKGDDKMKKLYNQGIHVGALGLMLNSIVLGVMSLGIEGISRKMGGAKRLWGAVNIILAVCLAMTVLVTKKAEEHRRIAGPMALPTDGIRAGAL
# TLFALLGIPLAITFSIPFALASIISSSSGAGQGLSLGVLNMAIVIPQMVVSFGVGPIDALFRGGNLPGFVVGVIAAAISSVVAFTVLP]
# Evidence for and against this transcript:
# % of transcript supported by hints (any source): 0
# CDS exons: 0/3
# CDS introns: 0/2
# 5'UTR exons and introns: 0/1
# 3'UTR exons and introns: 0/1
# hint groups fully obeyed: 0
# incompatible hint groups: 0
# end gene g8675
Asue_scaffold8	AUGUSTUS	gene	15596762	15598698	.	-	.	ID=AsAag8675
Asue_scaffold8	AUGUSTUS	mRNA	15596762	15598698	.	-	.	ID=AsAag8675.t1;Parent=AsAag8675
Asue_scaffold8	AUGUSTUS	CDS	15596856	15597025	.	-	2	ID=AsAag8675.t1.cds;Parent=AsAag8675.t1
Asue_scaffold8	AUGUSTUS	CDS	15597175	15597238	.	-	0	ID=AsAag8675.t1.cds;Parent=AsAag8675.t1
Asue_scaffold8	AUGUSTUS	CDS	15597345	15598493	.	-	0	ID=AsAag8675.t1.cds;Parent=AsAag8675.t1
Asue_scaffold8	AUGUSTUS	exon	15596856	15597025	.	-	.	ID=AsAag8675.t1.exon1;Parent=AsAag8675.t1
Asue_scaffold8	AUGUSTUS	exon	15597175	15597238	.	-	.	ID=AsAag8675.t1.exon2;Parent=AsAag8675.t1
Asue_scaffold8	AUGUSTUS	exon	15597345	15598493	.	-	.	ID=AsAag8675.t1.exon3;Parent=AsAag8675.t1
###
# start gene g8676
# protein sequence = [MVSELAMTPGVDYIKVRMAGQEDPAKMKNKAVVQETTMNKRMIKENREQERSGTKKKSSEERVMLEHDEEKEIHMFTA
# RQEDTKGKEESIWLIDSGFTTRNSSKIAKAQIQTEESMGSNKERFEALESGLGLVQDDLQKATSGMVDKFRSMESAFDEKLRGVEETLRQDLRESMEQ
# MRELVNQLREGGGGNALGIHRGGGNRRQEHQHQPQHRYVKLQLPRFNGGDPTEWISKAKQYFAYQEIPEAQKVSFTSYHLTEEANEWWQATAKKLGLN
# PLHTTWDIFEEELRIRFGPTEGENFHAALSKIRQTGTLREYQKEFERLQNKVNNWSEEALVGTFLGGLNDQIASHVQMFSPTTLKDVIRLARLSDELQ
# KQKKLFQPRGYSTSMSTNQRPLLTNSAPIGQSSTPISPSQTPKKLSWEELKRKRSMGLCFSCDERYVPGHKCKKSQLLLMEGEDDVEDEEEFLDSQET
# VEPEISLQSLTGWGSPKTLRVQVEINRRKLVALIDSGATHNFIGEKEANRLGLKITPTTPFNVRVADGHPLRCRGAYRKVKLQLAGEDFTVDFYSLPL
# SGLDVVLGVSWLEKLGPIVCDWKAQYMRFEWAGKKIEIHGLLREQIKKAQSDEIEREARQGQAVFALTIQPHDEEQEIVPPVSDAIRQLLRNFESVFK
# LPTKLPPSREIEHRITLKEGSDPINVRPYRLRFLLEQRILTPEQQKWIGKLVDYDYEITYKPGPTNKAADALSRRALSPCLNTICSQQAVLWEELRKI
# QHTDPYLVRVGKLAEAAPGQPYARRNGLVCFKNRVVVPPHLSFVKSLLQEYHDSLIGGHSGALRTFKRLAQLFYWPAMHRTIREYVAACDVCQRAKSA
# SLAPAGLLQPLPVPSQVWEDLSMDFIDGLPTSDKHTSILVVVDRLSKSAHLVPLSHPYTSKSVAAMFIEYIVKLHGMPKTIVRRNRYAERQTGCVYQT
# GSI]
# Evidence for and against this transcript:
# % of transcript supported by hints (any source): 0
# CDS exons: 0/4
# CDS introns: 0/3
# 5'UTR exons and introns: 0/1
# 3'UTR exons and introns: 0/1
# hint groups fully obeyed: 0
# incompatible hint groups: 0
# end gene g8676
Asue_scaffold8	AUGUSTUS	gene	15599223	15604748	.	+	.	ID=AsAag8676
Asue_scaffold8	AUGUSTUS	mRNA	15599223	15604748	.	+	.	ID=AsAag8676.t1;Parent=AsAag8676
Asue_scaffold8	AUGUSTUS	CDS	15599261	15599549	.	+	0	ID=AsAag8676.t1.cds;Parent=AsAag8676.t1
Asue_scaffold8	AUGUSTUS	CDS	15600011	15601808	.	+	2	ID=AsAag8676.t1.cds;Parent=AsAag8676.t1
Asue_scaffold8	AUGUSTUS	CDS	15602877	15603618	.	+	1	ID=AsAag8676.t1.cds;Parent=AsAag8676.t1
Asue_scaffold8	AUGUSTUS	CDS	15604520	15604582	.	+	0	ID=AsAag8676.t1.cds;Parent=AsAag8676.t1
Asue_scaffold8	AUGUSTUS	exon	15599261	15599549	.	+	.	ID=AsAag8676.t1.exon1;Parent=AsAag8676.t1
Asue_scaffold8	AUGUSTUS	exon	15600011	15601808	.	+	.	ID=AsAag8676.t1.exon2;Parent=AsAag8676.t1
Asue_scaffold8	AUGUSTUS	exon	15602877	15603618	.	+	.	ID=AsAag8676.t1.exon3;Parent=AsAag8676.t1
Asue_scaffold8	AUGUSTUS	exon	15604520	15604582	.	+	.	ID=AsAag8676.t1.exon4;Parent=AsAag8676.t1
###
# start gene g8677
# protein sequence = [MENNNHQQPPQDNEQLKNFWSKEMEGDLDFKNHKFPITRIKRIMKFDPDVNMIAAEALILFSKACEMFIMDLTMRSWL
# HAQEIKRLTIQRFYIAAAVARTVIFDFLLDEGMVIGTPVCCGLRARTAAPGEEEDADGENGGDGGN]
# Evidence for and against this transcript:
# % of transcript supported by hints (any source): 0
# CDS exons: 0/2
# CDS introns: 0/1
# 5'UTR exons and introns: 0/1
# 3'UTR exons and introns: 0/1
# hint groups fully obeyed: 0
# incompatible hint groups: 0
# end gene g8677
Asue_scaffold8	AUGUSTUS	gene	15626838	15627524	.	-	.	ID=AsAag8677
Asue_scaffold8	AUGUSTUS	mRNA	15626838	15627524	.	-	.	ID=AsAag8677.t1;Parent=AsAag8677
Asue_scaffold8	AUGUSTUS	CDS	15626957	15627064	.	-	0	ID=AsAag8677.t1.cds;Parent=AsAag8677.t1
Asue_scaffold8	AUGUSTUS	CDS	15627149	15627475	.	-	0	ID=AsAag8677.t1.cds;Parent=AsAag8677.t1
Asue_scaffold8	AUGUSTUS	exon	15626957	15627064	.	-	.	ID=AsAag8677.t1.exon1;Parent=AsAag8677.t1
Asue_scaffold8	AUGUSTUS	exon	15627149	15627475	.	-	.	ID=AsAag8677.t1.exon2;Parent=AsAag8677.t1
###
# start gene g8678
# protein sequence = [MDLNLDENENLKARIKQLEHERNELQKDIEQLCMQQGGPSILGVATRMHFQRTASLEQEIESLKLKLATCTREKHNLQ
# EELAEAYRVKAQLADLHAGEVAKNLEAEKQVRFFQGSVAAAFSERDKSVMEAEKAEENAEMMSQKLGEIEMRLEELSSDCLVQKRLNDTLQADLAKLE
# EQTRTYAEVIEKFYNIRKASLCESLEMSLHNKCACLLDDPIESWTFNDPSTSEYVAALEGELGKVKNTVDNLQSKLRVGLEIENHLKKRVRALEKKNI
# VADRLIVNGITDIRHHHSQLRAYIIDLLNEEGLYIKSISKNVEDKLKLHSSEIQNVVPLQHDFKPDESECRDVHITTVVESCQVTKLAEASISKIMAE
# SRGDASEALAQALQEKVGALLLLSQQEERHLHEENVNAALQQKVDELQRNILQVTNEKVRTLMELAQLRQEYQSLRDKVSGTKGEETTETSGRIGFSN
# EKEGRLKNMWKKSYINRWIDPSSRGGSHLNTEADYASNIDYSRMKVEYAAIKENLESMGHLTTSIRRLRLALLKVKESNDTETTARSYEVAIANILVE
# ATHLKTALGISIPISWSAESDMESVTDGESSCERTDSVSAAGFEMVELVILAAEIMKEQHH]
# Evidence for and against this transcript:
# % of transcript supported by hints (any source): 91.9
# CDS exons: 17/17
#      P:  17 
# CDS introns: 16/16
#      E:  13 
#      P:  16 
# 5'UTR exons and introns: 1/3
#      P:   1 
# 3'UTR exons and introns: 0/1
# hint groups fully obeyed: 32
#      E:  13 
#      P:  19 
# incompatible hint groups: 20
#      E:   1 
#      P:  19 (AL3G46380.t1,TRINITY_GG_47_c297_g1_i6,TRINITY_GG_47_c297_g1_i1)
# end gene g8678
Asue_scaffold8	AUGUSTUS	gene	15633019	15638735	.	+	.	ID=AsAag8678
Asue_scaffold8	AUGUSTUS	mRNA	15633019	15638735	.	+	.	ID=AsAag8678.t1;Parent=AsAag8678
Asue_scaffold8	AUGUSTUS	CDS	15633341	15633401	.	+	0	ID=AsAag8678.t1.cds;Parent=AsAag8678.t1
Asue_scaffold8	AUGUSTUS	CDS	15633971	15634064	.	+	2	ID=AsAag8678.t1.cds;Parent=AsAag8678.t1
Asue_scaffold8	AUGUSTUS	CDS	15634207	15634315	.	+	1	ID=AsAag8678.t1.cds;Parent=AsAag8678.t1
Asue_scaffold8	AUGUSTUS	CDS	15634400	15634438	.	+	0	ID=AsAag8678.t1.cds;Parent=AsAag8678.t1
Asue_scaffold8	AUGUSTUS	CDS	15634534	15634617	.	+	0	ID=AsAag8678.t1.cds;Parent=AsAag8678.t1
Asue_scaffold8	AUGUSTUS	CDS	15634733	15634794	.	+	0	ID=AsAag8678.t1.cds;Parent=AsAag8678.t1
Asue_scaffold8	AUGUSTUS	CDS	15635083	15635185	.	+	1	ID=AsAag8678.t1.cds;Parent=AsAag8678.t1
Asue_scaffold8	AUGUSTUS	CDS	15635385	15635525	.	+	0	ID=AsAag8678.t1.cds;Parent=AsAag8678.t1
Asue_scaffold8	AUGUSTUS	CDS	15635965	15636033	.	+	0	ID=AsAag8678.t1.cds;Parent=AsAag8678.t1
Asue_scaffold8	AUGUSTUS	CDS	15636124	15636180	.	+	0	ID=AsAag8678.t1.cds;Parent=AsAag8678.t1
Asue_scaffold8	AUGUSTUS	CDS	15636264	15636524	.	+	0	ID=AsAag8678.t1.cds;Parent=AsAag8678.t1
Asue_scaffold8	AUGUSTUS	CDS	15636881	15636964	.	+	0	ID=AsAag8678.t1.cds;Parent=AsAag8678.t1
Asue_scaffold8	AUGUSTUS	CDS	15637179	15637289	.	+	0	ID=AsAag8678.t1.cds;Parent=AsAag8678.t1
Asue_scaffold8	AUGUSTUS	CDS	15637389	15637459	.	+	0	ID=AsAag8678.t1.cds;Parent=AsAag8678.t1
Asue_scaffold8	AUGUSTUS	CDS	15637927	15638118	.	+	1	ID=AsAag8678.t1.cds;Parent=AsAag8678.t1
Asue_scaffold8	AUGUSTUS	CDS	15638224	15638317	.	+	1	ID=AsAag8678.t1.cds;Parent=AsAag8678.t1
Asue_scaffold8	AUGUSTUS	CDS	15638400	15638657	.	+	0	ID=AsAag8678.t1.cds;Parent=AsAag8678.t1
Asue_scaffold8	AUGUSTUS	exon	15633341	15633401	.	+	.	ID=AsAag8678.t1.exon1;Parent=AsAag8678.t1
Asue_scaffold8	AUGUSTUS	exon	15633971	15634064	.	+	.	ID=AsAag8678.t1.exon2;Parent=AsAag8678.t1
Asue_scaffold8	AUGUSTUS	exon	15634207	15634315	.	+	.	ID=AsAag8678.t1.exon3;Parent=AsAag8678.t1
Asue_scaffold8	AUGUSTUS	exon	15634400	15634438	.	+	.	ID=AsAag8678.t1.exon4;Parent=AsAag8678.t1
Asue_scaffold8	AUGUSTUS	exon	15634534	15634617	.	+	.	ID=AsAag8678.t1.exon5;Parent=AsAag8678.t1
Asue_scaffold8	AUGUSTUS	exon	15634733	15634794	.	+	.	ID=AsAag8678.t1.exon6;Parent=AsAag8678.t1
Asue_scaffold8	AUGUSTUS	exon	15635083	15635185	.	+	.	ID=AsAag8678.t1.exon7;Parent=AsAag8678.t1
Asue_scaffold8	AUGUSTUS	exon	15635385	15635525	.	+	.	ID=AsAag8678.t1.exon8;Parent=AsAag8678.t1
Asue_scaffold8	AUGUSTUS	exon	15635965	15636033	.	+	.	ID=AsAag8678.t1.exon9;Parent=AsAag8678.t1
Asue_scaffold8	AUGUSTUS	exon	15636124	15636180	.	+	.	ID=AsAag8678.t1.exon10;Parent=AsAag8678.t1
Asue_scaffold8	AUGUSTUS	exon	15636264	15636524	.	+	.	ID=AsAag8678.t1.exon11;Parent=AsAag8678.t1
Asue_scaffold8	AUGUSTUS	exon	15636881	15636964	.	+	.	ID=AsAag8678.t1.exon12;Parent=AsAag8678.t1
Asue_scaffold8	AUGUSTUS	exon	15637179	15637289	.	+	.	ID=AsAag8678.t1.exon13;Parent=AsAag8678.t1
Asue_scaffold8	AUGUSTUS	exon	15637389	15637459	.	+	.	ID=AsAag8678.t1.exon14;Parent=AsAag8678.t1
Asue_scaffold8	AUGUSTUS	exon	15637927	15638118	.	+	.	ID=AsAag8678.t1.exon15;Parent=AsAag8678.t1
Asue_scaffold8	AUGUSTUS	exon	15638224	15638317	.	+	.	ID=AsAag8678.t1.exon16;Parent=AsAag8678.t1
Asue_scaffold8	AUGUSTUS	exon	15638400	15638657	.	+	.	ID=AsAag8678.t1.exon17;Parent=AsAag8678.t1
###
# start gene g8679
# protein sequence = [MEPPQTTGNTGGEGFKEFKINESGGIRNVVERVDLQEGNIYSISAWVKLRNESQSKVGMTFRGENGRNVFGGEVMARK
# GCWSLLKGGITADFSGPIDIFFKDDDLSASEILVENVRMQRFNKTQWRLQQDQIIEKIRKNKVRFQMSFQNKSALKGSVISIEQIKPSFLLGCAMNYR
# ILESDSYKEWFVSRFRLTSFTNEMKWYATEAVRGQENYKLADSMMQLAEENGILVKGHTVLWDYKYWQPNWVKMITDPEDLKNVTLNRINSVMKRYKG
# RLVGWDVMNENVHFNYFENMLGGNASAIVYSLASKLDPDIPLFLNEFNTVEYAKDRVGSPVNVVKKMQEIVSFPGNNNIKGGIGAQGHFGPIQPNLAY
# MRSALDTLGSLGFPVWLTEVDMAKFPDQVKYMEDILREAYSHPAVKAIILYGGPEVSGFNKLTLADKDFNNTDIGDLIDKLLREWKQEPVEIPIQHHE
# HNDEEKGRIIWFSPEISLLHGHYRVTVTNPSMKNFSTSFSLEVTKETGHLQECLMEPPQTTDNTGGEGFKEFKINESGGIRNVVERVYLQEGNIYSTS
# AWVKLRNESQSKVGMTFRGKNGKYVYGEISSTNVGIYEKQSDDLAASEISVQNVRIQQFNKTQWRLQQDQLIEKIRKNKVRFQMSFQNKSALKGSVIS
# IEQIKPSFLLGCAMNYLILKSDSYRKWFVSRFRLTSFTNEMKWYSTEVVRGQENYHLADSMMKLAEENKVLVKGHTVLWDDKTWQPSWVKTITDPEDL
# RKVTLNRINSVMKRYKGRVIGWDVMNENVHFRYFEDMLGKNASAIVYSLASKLDPEVPLFVNEFNTLEYANEVIGSPVNVKKKMEEIISFPGNDNIKG
# GIGAQGHFPPNQPNLAYMRSALDTLGSLGFPVWLTEVDVAKCPDQVKYLEDILREAYSHPAVKAIILWGGPEVSGFTKLTLADKDFKNTQAGDLIDKL
# LREWKQEPVEIPIQHHEHNDEEEGRIIWFSPEISLLHGHYRVTVTNPTMKNLSTSFSLEVTKETGHLQEVQLVIDA]
# Evidence for and against this transcript:
# % of transcript supported by hints (any source): 0
# CDS exons: 0/10
# CDS introns: 0/9
# 5'UTR exons and introns: 0/1
# 3'UTR exons and introns: 0/1
# hint groups fully obeyed: 0
# incompatible hint groups: 0
# protein sequence = [MSFQNKSALKGSVISIEQIKPSFLLGCAMNYLILKSDSYRKWFVSRFRLTSFTNEMKWYSTEVVRGQENYHLADSMMK
# LAEENKVLVKGHTVLWDDKTWQPSWVKTITDPEDLRKVTLNRINSVMKRYKGRVIGWDVMNENVHFRYFEDMLGKNASAIVYSLASKLDPEVPLFVNE
# FNTLEYANEVIGSPVNVKKKMEEIISFPGNDNIKGGIGAQGHFPPNQPNLAYMRSALDTLGSLGFPVWLTEVDVAKCPDQVKYLEDILREAYSHPAVK
# AIILWGGPEVSGFTKLTLADKDFKNTQAGDLIDKLLREWKQEPVEIPIQHHEHNDEEEGRIIWFSPEISLLHGHYRVTVTNPTMKNLSTSFSLEVTKE
# TGHLQEVQLVIDA]
# Evidence for and against this transcript:
# % of transcript supported by hints (any source): 0
# CDS exons: 0/2
# CDS introns: 0/1
# 5'UTR exons and introns: 0/1
# 3'UTR exons and introns: 0/1
# hint groups fully obeyed: 0
# incompatible hint groups: 0
# end gene g8679
Asue_scaffold8	AUGUSTUS	gene	15638788	15645124	.	-	.	ID=AsAag8679
Asue_scaffold8	AUGUSTUS	mRNA	15638788	15645124	.	-	.	ID=AsAag8679.t1;Parent=AsAag8679
Asue_scaffold8	AUGUSTUS	CDS	15638869	15639258	.	-	0	ID=AsAag8679.t1.cds;Parent=AsAag8679.t1
Asue_scaffold8	AUGUSTUS	CDS	15639349	15640143	.	-	0	ID=AsAag8679.t1.cds;Parent=AsAag8679.t1
Asue_scaffold8	AUGUSTUS	CDS	15640215	15640354	.	-	2	ID=AsAag8679.t1.cds;Parent=AsAag8679.t1
Asue_scaffold8	AUGUSTUS	CDS	15640481	15640561	.	-	2	ID=AsAag8679.t1.cds;Parent=AsAag8679.t1
Asue_scaffold8	AUGUSTUS	CDS	15640652	15640790	.	-	0	ID=AsAag8679.t1.cds;Parent=AsAag8679.t1
Asue_scaffold8	AUGUSTUS	CDS	15643190	15643555	.	-	0	ID=AsAag8679.t1.cds;Parent=AsAag8679.t1
Asue_scaffold8	AUGUSTUS	CDS	15643642	15644436	.	-	0	ID=AsAag8679.t1.cds;Parent=AsAag8679.t1
Asue_scaffold8	AUGUSTUS	CDS	15644508	15644609	.	-	0	ID=AsAag8679.t1.cds;Parent=AsAag8679.t1
Asue_scaffold8	AUGUSTUS	CDS	15644685	15644854	.	-	2	ID=AsAag8679.t1.cds;Parent=AsAag8679.t1
Asue_scaffold8	AUGUSTUS	CDS	15644943	15645075	.	-	0	ID=AsAag8679.t1.cds;Parent=AsAag8679.t1
Asue_scaffold8	AUGUSTUS	exon	15638869	15639258	.	-	.	ID=AsAag8679.t1.exon1;Parent=AsAag8679.t1
Asue_scaffold8	AUGUSTUS	exon	15639349	15640143	.	-	.	ID=AsAag8679.t1.exon2;Parent=AsAag8679.t1
Asue_scaffold8	AUGUSTUS	exon	15640215	15640354	.	-	.	ID=AsAag8679.t1.exon3;Parent=AsAag8679.t1
Asue_scaffold8	AUGUSTUS	exon	15640481	15640561	.	-	.	ID=AsAag8679.t1.exon4;Parent=AsAag8679.t1
Asue_scaffold8	AUGUSTUS	exon	15640652	15640790	.	-	.	ID=AsAag8679.t1.exon5;Parent=AsAag8679.t1
Asue_scaffold8	AUGUSTUS	exon	15643190	15643555	.	-	.	ID=AsAag8679.t1.exon6;Parent=AsAag8679.t1
Asue_scaffold8	AUGUSTUS	exon	15643642	15644436	.	-	.	ID=AsAag8679.t1.exon7;Parent=AsAag8679.t1
Asue_scaffold8	AUGUSTUS	exon	15644508	15644609	.	-	.	ID=AsAag8679.t1.exon8;Parent=AsAag8679.t1
Asue_scaffold8	AUGUSTUS	exon	15644685	15644854	.	-	.	ID=AsAag8679.t1.exon9;Parent=AsAag8679.t1
Asue_scaffold8	AUGUSTUS	exon	15644943	15645075	.	-	.	ID=AsAag8679.t1.exon10;Parent=AsAag8679.t1
Asue_scaffold8	AUGUSTUS	mRNA	15638788	15640174	.	-	.	ID=AsAag8679.t2;Parent=AsAag8679
Asue_scaffold8	AUGUSTUS	CDS	15638869	15639258	.	-	0	ID=AsAag8679.t2.cds;Parent=AsAag8679.t2
Asue_scaffold8	AUGUSTUS	CDS	15639349	15640116	.	-	0	ID=AsAag8679.t2.cds;Parent=AsAag8679.t2
Asue_scaffold8	AUGUSTUS	exon	15638869	15639258	.	-	.	ID=AsAag8679.t2.exon1;Parent=AsAag8679.t2
Asue_scaffold8	AUGUSTUS	exon	15639349	15640116	.	-	.	ID=AsAag8679.t2.exon2;Parent=AsAag8679.t2
###
# start gene g8680
# protein sequence = [MSPEKYKVAIVVDPSMKDISIGEETKKERPSSSSMSSTGVFAAISYMASAVLLVMFNKAALSSYRFPSANVITLLQML
# SSCLILYVMRYFKIISFKNDRSKSEHNNNLFTLVSTKRLFQTIPLAFTYLFYMLVTMESVRNINVPMYTTLRRTTIFFTMIMEYFLSGQRHSVLIIFS
# VGVIILGAIIAGIRDLSFDGYGYGLVFTANICTATYLALIARIEKSSGLNIFGLMWCNGIICIPFLLLWTSVKGELEAMLSFPHLYSVGFQVVICLSC
# MLAFMINYSVFLNTTLNSALTHSICGNLKDLFTITLGWLIFAGLPFDWVNVMGQALGFTGSIFYAFFKYKGM]
# Evidence for and against this transcript:
# % of transcript supported by hints (any source): 85.7
# CDS exons: 9/10
#      P:   9 
# CDS introns: 9/9
#      P:   9 
# 5'UTR exons and introns: 0/1
# 3'UTR exons and introns: 0/1
# hint groups fully obeyed: 0
# incompatible hint groups: 1
#      P:   1 (AL3G46400.t1)
# end gene g8680
Asue_scaffold8	AUGUSTUS	gene	15647486	15650784	.	-	.	ID=AsAag8680
Asue_scaffold8	AUGUSTUS	mRNA	15647486	15650784	.	-	.	ID=AsAag8680.t1;Parent=AsAag8680
Asue_scaffold8	AUGUSTUS	CDS	15647768	15647842	.	-	0	ID=AsAag8680.t1.cds;Parent=AsAag8680.t1
Asue_scaffold8	AUGUSTUS	CDS	15647982	15648038	.	-	0	ID=AsAag8680.t1.cds;Parent=AsAag8680.t1
Asue_scaffold8	AUGUSTUS	CDS	15648282	15648389	.	-	0	ID=AsAag8680.t1.cds;Parent=AsAag8680.t1
Asue_scaffold8	AUGUSTUS	CDS	15648990	15649087	.	-	2	ID=AsAag8680.t1.cds;Parent=AsAag8680.t1
Asue_scaffold8	AUGUSTUS	CDS	15649168	15649212	.	-	2	ID=AsAag8680.t1.cds;Parent=AsAag8680.t1
Asue_scaffold8	AUGUSTUS	CDS	15649298	15649428	.	-	1	ID=AsAag8680.t1.cds;Parent=AsAag8680.t1
Asue_scaffold8	AUGUSTUS	CDS	15649648	15649781	.	-	0	ID=AsAag8680.t1.cds;Parent=AsAag8680.t1
Asue_scaffold8	AUGUSTUS	CDS	15649886	15650050	.	-	0	ID=AsAag8680.t1.cds;Parent=AsAag8680.t1
Asue_scaffold8	AUGUSTUS	CDS	15650269	15650345	.	-	2	ID=AsAag8680.t1.cds;Parent=AsAag8680.t1
Asue_scaffold8	AUGUSTUS	CDS	15650455	15650605	.	-	0	ID=AsAag8680.t1.cds;Parent=AsAag8680.t1
Asue_scaffold8	AUGUSTUS	exon	15647768	15647842	.	-	.	ID=AsAag8680.t1.exon1;Parent=AsAag8680.t1
Asue_scaffold8	AUGUSTUS	exon	15647982	15648038	.	-	.	ID=AsAag8680.t1.exon2;Parent=AsAag8680.t1
Asue_scaffold8	AUGUSTUS	exon	15648282	15648389	.	-	.	ID=AsAag8680.t1.exon3;Parent=AsAag8680.t1
Asue_scaffold8	AUGUSTUS	exon	15648990	15649087	.	-	.	ID=AsAag8680.t1.exon4;Parent=AsAag8680.t1
Asue_scaffold8	AUGUSTUS	exon	15649168	15649212	.	-	.	ID=AsAag8680.t1.exon5;Parent=AsAag8680.t1
Asue_scaffold8	AUGUSTUS	exon	15649298	15649428	.	-	.	ID=AsAag8680.t1.exon6;Parent=AsAag8680.t1
Asue_scaffold8	AUGUSTUS	exon	15649648	15649781	.	-	.	ID=AsAag8680.t1.exon7;Parent=AsAag8680.t1
Asue_scaffold8	AUGUSTUS	exon	15649886	15650050	.	-	.	ID=AsAag8680.t1.exon8;Parent=AsAag8680.t1
Asue_scaffold8	AUGUSTUS	exon	15650269	15650345	.	-	.	ID=AsAag8680.t1.exon9;Parent=AsAag8680.t1
Asue_scaffold8	AUGUSTUS	exon	15650455	15650605	.	-	.	ID=AsAag8680.t1.exon10;Parent=AsAag8680.t1
###
# start gene g8681
# protein sequence = [MKQLLCYLPWLLLSLVVSPFSEARFVVEKNSLSVTSPESIKGTHDSAIGNFGIPQYGGSMAGTVVYPKENQKSCKEFS
# DFSISFKSQPGALPTFLLVDRGDCFFALKVWNAQKAGASAVLVADNVDEPLITMDTPEEDVSSAKYIENITIPSALVTKGFGEKLKKAISGGDMVNLN
# LDWREAVPHPDDRVEYELWTNSNDECGVKCDMLMEFVKDFKGAAQILEKGGFTQFRPHYITWYCPHAFTLSRQCKSQCINKGRYCAPDPEQDFSSGYD
# GKDVVVENLRQLCVFKVANETGKPWVWWDYVTDFQIRCPMKEKKYNKDCAESVIKSLGIDSRKIDKCMGDPDADLDNPVLKEEQDAQVGKGTRGDVTI
# LPTLVVNNRQYRGKLEKSAVLKALCSGFEESTEPAICLSTDMETNECLDNNGGCWEDKSANITACKDTFRGKVCVCPIVDGVRFKGDGYSHCEPSGPG
# RCTINNGGCWHEERDGHAFSACVDKDSVKCECPPGFKGDGVKKCEDINECKEKKACQCPECSCKNTWGSYECSCSGDLLYMRDHDACISKTGSQVKSA
# WAAVWLIMLSLGLAAAGAYLVYKYRLRQYMDSEIRAIMAQYMPLDSQPEVPNHVNDERA]
# Evidence for and against this transcript:
# % of transcript supported by hints (any source): 92
# CDS exons: 12/12
#      P:  12 
# CDS introns: 11/11
#      E:  11 
#      P:  11 
# 5'UTR exons and introns: 0/1
# 3'UTR exons and introns: 0/1
# hint groups fully obeyed: 29
#      E:  11 
#      P:  18 
# incompatible hint groups: 5
#      P:   5 (TRINITY_GG_47_c307_g1_i1,AL3G46460.t1)
# end gene g8681
Asue_scaffold8	AUGUSTUS	gene	15684000	15688334	.	-	.	ID=AsAag8681
Asue_scaffold8	AUGUSTUS	mRNA	15684000	15688334	.	-	.	ID=AsAag8681.t1;Parent=AsAag8681
Asue_scaffold8	AUGUSTUS	CDS	15684248	15684346	.	-	0	ID=AsAag8681.t1.cds;Parent=AsAag8681.t1
Asue_scaffold8	AUGUSTUS	CDS	15684462	15684571	.	-	2	ID=AsAag8681.t1.cds;Parent=AsAag8681.t1
Asue_scaffold8	AUGUSTUS	CDS	15684726	15684854	.	-	2	ID=AsAag8681.t1.cds;Parent=AsAag8681.t1
Asue_scaffold8	AUGUSTUS	CDS	15684944	15685010	.	-	0	ID=AsAag8681.t1.cds;Parent=AsAag8681.t1
Asue_scaffold8	AUGUSTUS	CDS	15685100	15685182	.	-	2	ID=AsAag8681.t1.cds;Parent=AsAag8681.t1
Asue_scaffold8	AUGUSTUS	CDS	15685541	15685622	.	-	0	ID=AsAag8681.t1.cds;Parent=AsAag8681.t1
Asue_scaffold8	AUGUSTUS	CDS	15685684	15685760	.	-	2	ID=AsAag8681.t1.cds;Parent=AsAag8681.t1
Asue_scaffold8	AUGUSTUS	CDS	15685965	15686048	.	-	2	ID=AsAag8681.t1.cds;Parent=AsAag8681.t1
Asue_scaffold8	AUGUSTUS	CDS	15686122	15686191	.	-	0	ID=AsAag8681.t1.cds;Parent=AsAag8681.t1
Asue_scaffold8	AUGUSTUS	CDS	15686288	15686376	.	-	2	ID=AsAag8681.t1.cds;Parent=AsAag8681.t1
Asue_scaffold8	AUGUSTUS	CDS	15686472	15687164	.	-	2	ID=AsAag8681.t1.cds;Parent=AsAag8681.t1
Asue_scaffold8	AUGUSTUS	CDS	15687686	15687986	.	-	0	ID=AsAag8681.t1.cds;Parent=AsAag8681.t1
Asue_scaffold8	AUGUSTUS	exon	15684248	15684346	.	-	.	ID=AsAag8681.t1.exon1;Parent=AsAag8681.t1
Asue_scaffold8	AUGUSTUS	exon	15684462	15684571	.	-	.	ID=AsAag8681.t1.exon2;Parent=AsAag8681.t1
Asue_scaffold8	AUGUSTUS	exon	15684726	15684854	.	-	.	ID=AsAag8681.t1.exon3;Parent=AsAag8681.t1
Asue_scaffold8	AUGUSTUS	exon	15684944	15685010	.	-	.	ID=AsAag8681.t1.exon4;Parent=AsAag8681.t1
Asue_scaffold8	AUGUSTUS	exon	15685100	15685182	.	-	.	ID=AsAag8681.t1.exon5;Parent=AsAag8681.t1
Asue_scaffold8	AUGUSTUS	exon	15685541	15685622	.	-	.	ID=AsAag8681.t1.exon6;Parent=AsAag8681.t1
Asue_scaffold8	AUGUSTUS	exon	15685684	15685760	.	-	.	ID=AsAag8681.t1.exon7;Parent=AsAag8681.t1
Asue_scaffold8	AUGUSTUS	exon	15685965	15686048	.	-	.	ID=AsAag8681.t1.exon8;Parent=AsAag8681.t1
Asue_scaffold8	AUGUSTUS	exon	15686122	15686191	.	-	.	ID=AsAag8681.t1.exon9;Parent=AsAag8681.t1
Asue_scaffold8	AUGUSTUS	exon	15686288	15686376	.	-	.	ID=AsAag8681.t1.exon10;Parent=AsAag8681.t1
Asue_scaffold8	AUGUSTUS	exon	15686472	15687164	.	-	.	ID=AsAag8681.t1.exon11;Parent=AsAag8681.t1
Asue_scaffold8	AUGUSTUS	exon	15687686	15687986	.	-	.	ID=AsAag8681.t1.exon12;Parent=AsAag8681.t1
###
# start gene g8682
# protein sequence = [MKQLLCYLPWLLLSLLFSSFSEARFVVEKNSLSVTSPESIKGTHDSAIGNFGIPQYGGSMAGTVVYPKENQKSCKQFS
# DFSISFKSQPGALPTFLLVWNAQKAGASAVLVADNVDEPLITMDTPEEDVSSAKYIENITIPSALVTKGFGEKLKKAISGGDMVNLNLDWREAVPHPD
# DRVEYELWTNSNDECGVKCDMLMEFVKDFKGAAQILEKGGFTQFRPHYITWYCPHAFTLSRQCKSQCINKGRYCAPDPEQDFSSGYDGKEVVVENLRQ
# LCVYKVANETGKPWVWWDYVTDFQIRCPMKEKKYNKECADSVIKSLGIDSKKLDKCMGDPDADLDNPVLKEEQDAQVGKGSRGDVTILPTLVVNNRQY
# RGKLEKSAVLKALCSGFEETTEPAICLSTDVESNECLDNNGGCWQDKSANITACKDTFRGRVCECPTVDGVQFKGDGYSHCEPSGPGRCTINNGGCWH
# EERDGHAFSACVDKDSVKCQCPPGFKGDGIKKCEDINECKEKKACQCPECSCKNTWGSYECSCSGDLLYIRDHDTCISKTGAQVRSAWAAVWLIMLSL
# GLAAAGAYLVYKYRLRQYMDSEIRAIMAQYMPLDSQPEVPNHVNDERA]
# Evidence for and against this transcript:
# % of transcript supported by hints (any source): 40
# CDS exons: 0/12
# CDS introns: 10/11
#      E:  10 
# 5'UTR exons and introns: 0/1
# 3'UTR exons and introns: 0/1
# hint groups fully obeyed: 10
#      E:  10 
# incompatible hint groups: 1
#      P:   1 (TRINITY_GG_47_c114_g1_i1)
# end gene g8682
Asue_scaffold8	AUGUSTUS	gene	15693079	15697099	.	+	.	ID=AsAag8682
Asue_scaffold8	AUGUSTUS	mRNA	15693079	15697099	.	+	.	ID=AsAag8682.t1;Parent=AsAag8682
Asue_scaffold8	AUGUSTUS	CDS	15693143	15693430	.	+	0	ID=AsAag8682.t1.cds;Parent=AsAag8682.t1
Asue_scaffold8	AUGUSTUS	CDS	15693552	15694224	.	+	0	ID=AsAag8682.t1.cds;Parent=AsAag8682.t1
Asue_scaffold8	AUGUSTUS	CDS	15694317	15694405	.	+	2	ID=AsAag8682.t1.cds;Parent=AsAag8682.t1
Asue_scaffold8	AUGUSTUS	CDS	15694510	15694579	.	+	0	ID=AsAag8682.t1.cds;Parent=AsAag8682.t1
Asue_scaffold8	AUGUSTUS	CDS	15694652	15694735	.	+	2	ID=AsAag8682.t1.cds;Parent=AsAag8682.t1
Asue_scaffold8	AUGUSTUS	CDS	15695241	15695317	.	+	2	ID=AsAag8682.t1.cds;Parent=AsAag8682.t1
Asue_scaffold8	AUGUSTUS	CDS	15695381	15695462	.	+	0	ID=AsAag8682.t1.cds;Parent=AsAag8682.t1
Asue_scaffold8	AUGUSTUS	CDS	15695814	15695896	.	+	2	ID=AsAag8682.t1.cds;Parent=AsAag8682.t1
Asue_scaffold8	AUGUSTUS	CDS	15695983	15696049	.	+	0	ID=AsAag8682.t1.cds;Parent=AsAag8682.t1
Asue_scaffold8	AUGUSTUS	CDS	15696139	15696267	.	+	2	ID=AsAag8682.t1.cds;Parent=AsAag8682.t1
Asue_scaffold8	AUGUSTUS	CDS	15696368	15696477	.	+	2	ID=AsAag8682.t1.cds;Parent=AsAag8682.t1
Asue_scaffold8	AUGUSTUS	CDS	15696656	15696754	.	+	0	ID=AsAag8682.t1.cds;Parent=AsAag8682.t1
Asue_scaffold8	AUGUSTUS	exon	15693143	15693430	.	+	.	ID=AsAag8682.t1.exon1;Parent=AsAag8682.t1
Asue_scaffold8	AUGUSTUS	exon	15693552	15694224	.	+	.	ID=AsAag8682.t1.exon2;Parent=AsAag8682.t1
Asue_scaffold8	AUGUSTUS	exon	15694317	15694405	.	+	.	ID=AsAag8682.t1.exon3;Parent=AsAag8682.t1
Asue_scaffold8	AUGUSTUS	exon	15694510	15694579	.	+	.	ID=AsAag8682.t1.exon4;Parent=AsAag8682.t1
Asue_scaffold8	AUGUSTUS	exon	15694652	15694735	.	+	.	ID=AsAag8682.t1.exon5;Parent=AsAag8682.t1
Asue_scaffold8	AUGUSTUS	exon	15695241	15695317	.	+	.	ID=AsAag8682.t1.exon6;Parent=AsAag8682.t1
Asue_scaffold8	AUGUSTUS	exon	15695381	15695462	.	+	.	ID=AsAag8682.t1.exon7;Parent=AsAag8682.t1
Asue_scaffold8	AUGUSTUS	exon	15695814	15695896	.	+	.	ID=AsAag8682.t1.exon8;Parent=AsAag8682.t1
Asue_scaffold8	AUGUSTUS	exon	15695983	15696049	.	+	.	ID=AsAag8682.t1.exon9;Parent=AsAag8682.t1
Asue_scaffold8	AUGUSTUS	exon	15696139	15696267	.	+	.	ID=AsAag8682.t1.exon10;Parent=AsAag8682.t1
Asue_scaffold8	AUGUSTUS	exon	15696368	15696477	.	+	.	ID=AsAag8682.t1.exon11;Parent=AsAag8682.t1
Asue_scaffold8	AUGUSTUS	exon	15696656	15696754	.	+	.	ID=AsAag8682.t1.exon12;Parent=AsAag8682.t1
###
# start gene g8683
# protein sequence = [MIAAGAKSLLGLSIASPKGLSDNNSMSNSRSVVVVRACVSMDGSQTLSHNKNGSIPELKSINGHTGQKQGPLSTVGNS
# TNIKWHECSVEKVDRQRLLDQKGCVIWVTGLSGSGKSTLACALNQMLYQKGKLCYILDGDNVRHGLNRDLSFKAEDRAENIRRVGEVAKLFADAGIIC
# IASLISPYRTDRDACRNLLPEGDFVEVFMDVPLEVCEARDPKGLYKLARAGKIKGFTGIDDPYEPPLNCEISLGREGSGTSPIEMAEKVVGYLDNKGY
# LQA]
# Evidence for and against this transcript:
# % of transcript supported by hints (any source): 86.7
# CDS exons: 7/7
#      P:   7 
# CDS introns: 6/6
#      E:   6 
#      P:   6 
# 5'UTR exons and introns: 0/1
# 3'UTR exons and introns: 0/1
# hint groups fully obeyed: 16
#      E:   6 
#      P:  10 
# incompatible hint groups: 5
#      P:   5 (AL3G46480.t1,TRINITY_GG_47_c52_g1_i1)
# end gene g8683
Asue_scaffold8	AUGUSTUS	gene	15703959	15705742	.	+	.	ID=AsAag8683
Asue_scaffold8	AUGUSTUS	mRNA	15703959	15705742	.	+	.	ID=AsAag8683.t1;Parent=AsAag8683
Asue_scaffold8	AUGUSTUS	CDS	15704139	15704334	.	+	0	ID=AsAag8683.t1.cds;Parent=AsAag8683.t1
Asue_scaffold8	AUGUSTUS	CDS	15704432	15704572	.	+	2	ID=AsAag8683.t1.cds;Parent=AsAag8683.t1
Asue_scaffold8	AUGUSTUS	CDS	15704653	15704802	.	+	2	ID=AsAag8683.t1.cds;Parent=AsAag8683.t1
Asue_scaffold8	AUGUSTUS	CDS	15704891	15705009	.	+	2	ID=AsAag8683.t1.cds;Parent=AsAag8683.t1
Asue_scaffold8	AUGUSTUS	CDS	15705096	15705180	.	+	0	ID=AsAag8683.t1.cds;Parent=AsAag8683.t1
Asue_scaffold8	AUGUSTUS	CDS	15705261	15705307	.	+	2	ID=AsAag8683.t1.cds;Parent=AsAag8683.t1
Asue_scaffold8	AUGUSTUS	CDS	15705430	15705525	.	+	0	ID=AsAag8683.t1.cds;Parent=AsAag8683.t1
Asue_scaffold8	AUGUSTUS	exon	15704139	15704334	.	+	.	ID=AsAag8683.t1.exon1;Parent=AsAag8683.t1
Asue_scaffold8	AUGUSTUS	exon	15704432	15704572	.	+	.	ID=AsAag8683.t1.exon2;Parent=AsAag8683.t1
Asue_scaffold8	AUGUSTUS	exon	15704653	15704802	.	+	.	ID=AsAag8683.t1.exon3;Parent=AsAag8683.t1
Asue_scaffold8	AUGUSTUS	exon	15704891	15705009	.	+	.	ID=AsAag8683.t1.exon4;Parent=AsAag8683.t1
Asue_scaffold8	AUGUSTUS	exon	15705096	15705180	.	+	.	ID=AsAag8683.t1.exon5;Parent=AsAag8683.t1
Asue_scaffold8	AUGUSTUS	exon	15705261	15705307	.	+	.	ID=AsAag8683.t1.exon6;Parent=AsAag8683.t1
Asue_scaffold8	AUGUSTUS	exon	15705430	15705525	.	+	.	ID=AsAag8683.t1.exon7;Parent=AsAag8683.t1
###
# start gene g8684
# protein sequence = [MPNGGGGCVLTLLPTRTVVDKVVEELEQRFSVLHGINRW]
# Evidence for and against this transcript:
# % of transcript supported by hints (any source): 14.3
# CDS exons: 0/2
# CDS introns: 0/1
# 5'UTR exons and introns: 1/3
#      E:   1 
# 3'UTR exons and introns: 0/1
# hint groups fully obeyed: 1
#      E:   1 
# incompatible hint groups: 0
# end gene g8684
Asue_scaffold8	AUGUSTUS	gene	15708300	15709284	.	-	.	ID=AsAag8684
Asue_scaffold8	AUGUSTUS	mRNA	15708300	15709284	.	-	.	ID=AsAag8684.t1;Parent=AsAag8684
Asue_scaffold8	AUGUSTUS	CDS	15708548	15708621	.	-	2	ID=AsAag8684.t1.cds;Parent=AsAag8684.t1
Asue_scaffold8	AUGUSTUS	CDS	15708713	15708758	.	-	0	ID=AsAag8684.t1.cds;Parent=AsAag8684.t1
Asue_scaffold8	AUGUSTUS	exon	15708548	15708621	.	-	.	ID=AsAag8684.t1.exon1;Parent=AsAag8684.t1
Asue_scaffold8	AUGUSTUS	exon	15708713	15708758	.	-	.	ID=AsAag8684.t1.exon2;Parent=AsAag8684.t1
###
# start gene g8685
# protein sequence = [MYPTSGIHRHSPETIYLNQEALLYADPFDVEAQKKIEAAIRQALGASRNASIYIAGGELFGGSRALEPLAKEFSNLVT
# KETLAHKGELLPYTNRSSALAAIDYIVSLSSDVFLPSHGGNMAKAMQRAMLPLLENSSVSDAELSFVTRKLHRKYQGHLESPRRRRDRDVIAYPVPEC
# MCRHGKHRSVEALNENGKQPLRWVNLNKEERDDLAMFLSGSSQTSESLNSDNINLRDSSTSSVAEDLRGMNGRRETRCYGDSPDCLIDIDERGSLESG
# DKKAGTRRRWSSPNVPNISALRINVPVNAKEDERKKFLSQIEDTPKEKGSKPLFWLQRCRDYNQVSFYSLDHLYTTK]
# Evidence for and against this transcript:
# % of transcript supported by hints (any source): 18.2
# CDS exons: 1/5
#      P:   1 
# CDS introns: 1/4
#      P:   1 
# 5'UTR exons and introns: 0/1
# 3'UTR exons and introns: 0/1
# hint groups fully obeyed: 0
# incompatible hint groups: 1
#      P:   1 (AL3G46510.t1)
# end gene g8685
Asue_scaffold8	AUGUSTUS	gene	15724669	15726962	.	+	.	ID=AsAag8685
Asue_scaffold8	AUGUSTUS	mRNA	15724669	15726962	.	+	.	ID=AsAag8685.t1;Parent=AsAag8685
Asue_scaffold8	AUGUSTUS	CDS	15724695	15724754	.	+	0	ID=AsAag8685.t1.cds;Parent=AsAag8685.t1
Asue_scaffold8	AUGUSTUS	CDS	15724973	15725038	.	+	0	ID=AsAag8685.t1.cds;Parent=AsAag8685.t1
Asue_scaffold8	AUGUSTUS	CDS	15725159	15725407	.	+	0	ID=AsAag8685.t1.cds;Parent=AsAag8685.t1
Asue_scaffold8	AUGUSTUS	CDS	15725816	15725999	.	+	0	ID=AsAag8685.t1.cds;Parent=AsAag8685.t1
Asue_scaffold8	AUGUSTUS	CDS	15726294	15726790	.	+	2	ID=AsAag8685.t1.cds;Parent=AsAag8685.t1
Asue_scaffold8	AUGUSTUS	exon	15724695	15724754	.	+	.	ID=AsAag8685.t1.exon1;Parent=AsAag8685.t1
Asue_scaffold8	AUGUSTUS	exon	15724973	15725038	.	+	.	ID=AsAag8685.t1.exon2;Parent=AsAag8685.t1
Asue_scaffold8	AUGUSTUS	exon	15725159	15725407	.	+	.	ID=AsAag8685.t1.exon3;Parent=AsAag8685.t1
Asue_scaffold8	AUGUSTUS	exon	15725816	15725999	.	+	.	ID=AsAag8685.t1.exon4;Parent=AsAag8685.t1
Asue_scaffold8	AUGUSTUS	exon	15726294	15726790	.	+	.	ID=AsAag8685.t1.exon5;Parent=AsAag8685.t1
###
# start gene g8686
# protein sequence = [MEAMGEWSTGLGGIYTEEADFMNQLLASYEQPCGGSFSETTATLAAYHHQSSHWNGGFCFSQESSSYSGYCTVMPRQE
# EDNNGIEDATINTNLYLVGEETSECDVTEYSGKSLLPLETVAENHDHSMLQPENSLTKTTDEKLFNPCESSKKRNRATSIDKNKRANKARRSQKGIEM
# SGDNENCGEEEYTEKAAGKRKTKPLKPQKTCCSDDESNGGDTFLSKEDGEDSKALNLNGKTRASRGAATDPQSLYARKRRERINERLRILQHLVPNGT
# KVDISTMLEEAVQYVKFLQLQIKLLSSDDLWMYAPIAYNGMDIGLDLKLNALTR]
# Evidence for and against this transcript:
# % of transcript supported by hints (any source): 81.8
# CDS exons: 5/5
#      P:   5 
# CDS introns: 4/4
#      P:   4 
# 5'UTR exons and introns: 0/1
# 3'UTR exons and introns: 0/1
# hint groups fully obeyed: 0
# incompatible hint groups: 1
#      P:   1 (AL3G46540.t1)
# end gene g8686
Asue_scaffold8	AUGUSTUS	gene	15740900	15742744	.	-	.	ID=AsAag8686
Asue_scaffold8	AUGUSTUS	mRNA	15740900	15742744	.	-	.	ID=AsAag8686.t1;Parent=AsAag8686
Asue_scaffold8	AUGUSTUS	CDS	15741106	15741201	.	-	0	ID=AsAag8686.t1.cds;Parent=AsAag8686.t1
Asue_scaffold8	AUGUSTUS	CDS	15741321	15741386	.	-	0	ID=AsAag8686.t1.cds;Parent=AsAag8686.t1
Asue_scaffold8	AUGUSTUS	CDS	15741472	15741537	.	-	0	ID=AsAag8686.t1.cds;Parent=AsAag8686.t1
Asue_scaffold8	AUGUSTUS	CDS	15741648	15741929	.	-	0	ID=AsAag8686.t1.cds;Parent=AsAag8686.t1
Asue_scaffold8	AUGUSTUS	CDS	15742183	15742659	.	-	0	ID=AsAag8686.t1.cds;Parent=AsAag8686.t1
Asue_scaffold8	AUGUSTUS	exon	15741106	15741201	.	-	.	ID=AsAag8686.t1.exon1;Parent=AsAag8686.t1
Asue_scaffold8	AUGUSTUS	exon	15741321	15741386	.	-	.	ID=AsAag8686.t1.exon2;Parent=AsAag8686.t1
Asue_scaffold8	AUGUSTUS	exon	15741472	15741537	.	-	.	ID=AsAag8686.t1.exon3;Parent=AsAag8686.t1
Asue_scaffold8	AUGUSTUS	exon	15741648	15741929	.	-	.	ID=AsAag8686.t1.exon4;Parent=AsAag8686.t1
Asue_scaffold8	AUGUSTUS	exon	15742183	15742659	.	-	.	ID=AsAag8686.t1.exon5;Parent=AsAag8686.t1
###
# start gene g8687
# protein sequence = [MKLYCSANEVRSRTLATLRQLRQPTRRVDARIIKTGFDTDTCRSNFTVEDLLRRGQVSAARKVYDEMPHKNTVSTNTM
# ISGYVKMGDLSSARHLFDAMPDRTVVTWTILMGWYAGNNHFDEAFKLFRQMCRSCTLPDYVTFTTLLPGCNDGVPQNAVGQVHAFAVKLGFDTNVFLT
# VCNVLLKSYCEVRRLDLACVLFEEILDKDSVTFNTLITGYEKDGLYTEAIHLFLKMRQSGHKPSDFTFSGVLKAVVGLHDFALGQQLHGLSVTTGFSL
# DASVGNQILHFYSKHDRVLETRNLFNEMPELDFVSYNVVISSYSQAEQYEESLNLFREMQCMGFDRRNFPFATMLSIAANLSSLQVGRQVHCQAIVAT
# ADSILHVGNSLVDMYAKCEMFDEAELIFKSLSQRSTVSWTALISGYVQKGLHGAGLKLFTKMRGENLRADQSTFATVLKASAGFASLLLGRQLHAFII
# RSGNLENVFSGSGLTQPGFARGMSYGFPKLIKSEDTMMKFASFETIVEMIYKYAIPRPNDQCSKGLQLGVSFAGGYVAGVFCAIVSHHADNLVSFLNN
# VRGATVGDVSLSVSFCNKMQLMILPPSVLTMILSTGGEEDRAVGSIHNRTASTQWGIYNAFKVFVGLPTTGGVAPAAAITPAEEKGLNNDEEQRVSYA
# SIFTEYRFICVVSVYVPIHPFLVLQNNLPQYEPTD]
# Evidence for and against this transcript:
# % of transcript supported by hints (any source): 0
# CDS exons: 0/4
# CDS introns: 0/3
# 5'UTR exons and introns: 0/3
# 3'UTR exons and introns: 0/1
# hint groups fully obeyed: 0
# incompatible hint groups: 2
#      P:   2 (TRINITY_GG_47_c876_g1_i1,TRINITY_GG_47_c482_g1_i1)
# end gene g8687
Asue_scaffold8	AUGUSTUS	gene	15752511	15762104	.	-	.	ID=AsAag8687
Asue_scaffold8	AUGUSTUS	mRNA	15752511	15762104	.	-	.	ID=AsAag8687.t1;Parent=AsAag8687
Asue_scaffold8	AUGUSTUS	CDS	15752715	15752916	.	-	1	ID=AsAag8687.t1.cds;Parent=AsAag8687.t1
Asue_scaffold8	AUGUSTUS	CDS	15752995	15753385	.	-	2	ID=AsAag8687.t1.cds;Parent=AsAag8687.t1
Asue_scaffold8	AUGUSTUS	CDS	15753595	15753655	.	-	0	ID=AsAag8687.t1.cds;Parent=AsAag8687.t1
Asue_scaffold8	AUGUSTUS	CDS	15755034	15756485	.	-	0	ID=AsAag8687.t1.cds;Parent=AsAag8687.t1
Asue_scaffold8	AUGUSTUS	exon	15752715	15752916	.	-	.	ID=AsAag8687.t1.exon1;Parent=AsAag8687.t1
Asue_scaffold8	AUGUSTUS	exon	15752995	15753385	.	-	.	ID=AsAag8687.t1.exon2;Parent=AsAag8687.t1
Asue_scaffold8	AUGUSTUS	exon	15753595	15753655	.	-	.	ID=AsAag8687.t1.exon3;Parent=AsAag8687.t1
Asue_scaffold8	AUGUSTUS	exon	15755034	15756485	.	-	.	ID=AsAag8687.t1.exon4;Parent=AsAag8687.t1
###
# start gene g8688
# protein sequence = [MKFMKIGSKPDSFKTDGNNVRYVENELASDISVNVEGSRFCLHKFPLISKCACLQKLLSSMDKNNTDDIDISGIPGGP
# TAFETCAKFCYGMTVTLSAYNVVATRCAAEYLGMHETVEKGNLIYKIDVFLSSSLFRSWKDSIIVLQTTKPFLPLSEDLKLVSLCIDAIATKACVDVS
# QVEWSYTYNKKKLAEENNGADPIKARDVPHDWWVEDLCELEIDYYKRVIMNIKTKCIIGGEVIGEALKAYGYRRLSGFNKGVMEQGDLLKHKTVIETL
# VWLLPTEKNSVSCGFLLKLLKAVTMVNSGEVVKEQLVRRIGQQLEEASMAELLIKSHQGSETLYDVDLVQKIVMEFMRRDQNSEIEIQDDDDGFEVQE
# VRKLPGILSEASKLMVAKLIDSYLTEIAKDPNLPASKFIDLAEIVTSIPRPAHDALYRAIDMFLKEHPGITKGEKKRMCKLMDCRKLSVEACMHAVQN
# DRLPLRVVVQVLFFEQVRAAASSGSSTPDLPRGMGRELRSCGTYGSSRSVPTVMEDEWEAVATEEEMRALKSEIAALKLQEESGRKSMDRAGVTAISK
# IRSLIMSKKIFGKKLQVQSKERGEKNNGGGGGGSDSSESLGSMNAAEETAKTATPSRNLTRRVSVS]
# Evidence for and against this transcript:
# % of transcript supported by hints (any source): 77.8
# CDS exons: 4/4
#      P:   4 
# CDS introns: 3/3
#      E:   2 
#      P:   3 
# 5'UTR exons and introns: 0/1
# 3'UTR exons and introns: 0/1
# hint groups fully obeyed: 5
#      E:   2 
#      P:   3 
# incompatible hint groups: 5
#      P:   5 (TRINITY_GG_47_c46_g1_i1,AL3G46560.t1)
# end gene g8688
Asue_scaffold8	AUGUSTUS	gene	15775246	15777999	.	+	.	ID=AsAag8688
Asue_scaffold8	AUGUSTUS	mRNA	15775246	15777999	.	+	.	ID=AsAag8688.t1;Parent=AsAag8688
Asue_scaffold8	AUGUSTUS	CDS	15775280	15775341	.	+	0	ID=AsAag8688.t1.cds;Parent=AsAag8688.t1
Asue_scaffold8	AUGUSTUS	CDS	15775623	15775692	.	+	1	ID=AsAag8688.t1.cds;Parent=AsAag8688.t1
Asue_scaffold8	AUGUSTUS	CDS	15775968	15777146	.	+	0	ID=AsAag8688.t1.cds;Parent=AsAag8688.t1
Asue_scaffold8	AUGUSTUS	CDS	15777232	15777825	.	+	0	ID=AsAag8688.t1.cds;Parent=AsAag8688.t1
Asue_scaffold8	AUGUSTUS	exon	15775280	15775341	.	+	.	ID=AsAag8688.t1.exon1;Parent=AsAag8688.t1
Asue_scaffold8	AUGUSTUS	exon	15775623	15775692	.	+	.	ID=AsAag8688.t1.exon2;Parent=AsAag8688.t1
Asue_scaffold8	AUGUSTUS	exon	15775968	15777146	.	+	.	ID=AsAag8688.t1.exon3;Parent=AsAag8688.t1
Asue_scaffold8	AUGUSTUS	exon	15777232	15777825	.	+	.	ID=AsAag8688.t1.exon4;Parent=AsAag8688.t1
###
# start gene g8689
# protein sequence = [MADKAPSSSSSPPEEVADETQDWILGAGSGWVEARTSCDHLNTLSPDLLHLPTPDTPCSRCQNPVENWLCLCCKEVLC
# SRFVNRHMLMHHQQTGHCLALSYSDLSVWCFCCEAYLDAQIILQLRPIHQAAYILKFGEAPPLPQL]
# Evidence for and against this transcript:
# % of transcript supported by hints (any source): 77.8
# CDS exons: 4/4
#      P:   4 
# CDS introns: 3/3
#      E:   3 
#      P:   3 
# 5'UTR exons and introns: 0/1
# 3'UTR exons and introns: 0/1
# hint groups fully obeyed: 6
#      E:   3 
#      P:   3 
# incompatible hint groups: 4
#      P:   4 (TRINITY_GG_47_c87_g1_i1,AL3G46570.t1)
# end gene g8689
Asue_scaffold8	AUGUSTUS	gene	15789876	15791420	.	+	.	ID=AsAag8689
Asue_scaffold8	AUGUSTUS	mRNA	15789876	15791420	.	+	.	ID=AsAag8689.t1;Parent=AsAag8689
Asue_scaffold8	AUGUSTUS	CDS	15789948	15789986	.	+	0	ID=AsAag8689.t1.cds;Parent=AsAag8689.t1
Asue_scaffold8	AUGUSTUS	CDS	15790067	15790206	.	+	0	ID=AsAag8689.t1.cds;Parent=AsAag8689.t1
Asue_scaffold8	AUGUSTUS	CDS	15790962	15791087	.	+	1	ID=AsAag8689.t1.cds;Parent=AsAag8689.t1
Asue_scaffold8	AUGUSTUS	CDS	15791171	15791300	.	+	1	ID=AsAag8689.t1.cds;Parent=AsAag8689.t1
Asue_scaffold8	AUGUSTUS	exon	15789948	15789986	.	+	.	ID=AsAag8689.t1.exon1;Parent=AsAag8689.t1
Asue_scaffold8	AUGUSTUS	exon	15790067	15790206	.	+	.	ID=AsAag8689.t1.exon2;Parent=AsAag8689.t1
Asue_scaffold8	AUGUSTUS	exon	15790962	15791087	.	+	.	ID=AsAag8689.t1.exon3;Parent=AsAag8689.t1
Asue_scaffold8	AUGUSTUS	exon	15791171	15791300	.	+	.	ID=AsAag8689.t1.exon4;Parent=AsAag8689.t1
###
# start gene g8690
# protein sequence = [MFCFLFGWRKTSKCKSVVKQLQCRLKLLKNKKYAISSHLRNDIAQLLRIGERDRALHRAQQLFLDENLMSLYHLLLHF
# SDIILFNLSYIRRHRDLPDGINEAVSTLVFASARCGDLPELRALRILFDDRYGKHFVDTALNLLPCNRVNPQVIEKLSIITVSDDAKSKLLGEIAEEY
# NLRLEVLALEYTPEFHKQVKESEYVEEEKEVMGTDSAQPPCASQKADSETEVYKFTLTDADTEEKQAQQSRSKALSDEDDCIEEEVVEKDQSVFRFIE
# TEEEKRERKRSRRKSRSSSSSPIAKDVDCWRYYYKGKRSRQKKECGKCYHIVYNVFTMLPDQKESEEGERSLKKAMHVHPKLPDYDQIVAHFTALRXX
# XXXXXXXMRSR]
# Evidence for and against this transcript:
# % of transcript supported by hints (any source): 55.6
# CDS exons: 3/3
#      P:   3 
# CDS introns: 2/2
#      P:   2 
# 5'UTR exons and introns: 0/1
# 3'UTR exons and introns: 0/3
# hint groups fully obeyed: 0
# incompatible hint groups: 1
#      P:   1 (AL3G46580.t1)
# end gene g8690
Asue_scaffold8	AUGUSTUS	gene	15791776	15794533	.	+	.	ID=AsAag8690
Asue_scaffold8	AUGUSTUS	mRNA	15791776	15794533	.	+	.	ID=AsAag8690.t1;Parent=AsAag8690
Asue_scaffold8	AUGUSTUS	CDS	15791825	15792274	.	+	0	ID=AsAag8690.t1.cds;Parent=AsAag8690.t1
Asue_scaffold8	AUGUSTUS	CDS	15792433	15792564	.	+	0	ID=AsAag8690.t1.cds;Parent=AsAag8690.t1
Asue_scaffold8	AUGUSTUS	CDS	15792660	15793229	.	+	0	ID=AsAag8690.t1.cds;Parent=AsAag8690.t1
Asue_scaffold8	AUGUSTUS	exon	15791825	15792274	.	+	.	ID=AsAag8690.t1.exon1;Parent=AsAag8690.t1
Asue_scaffold8	AUGUSTUS	exon	15792433	15792564	.	+	.	ID=AsAag8690.t1.exon2;Parent=AsAag8690.t1
Asue_scaffold8	AUGUSTUS	exon	15792660	15793229	.	+	.	ID=AsAag8690.t1.exon3;Parent=AsAag8690.t1
###
# start gene g8691
# protein sequence = [MVVCKCRKATKLYCFVHKVPVCGECICFPEHQICVVRTYSEWVIDGEYDQPKCCQCQATFDEGEGHQVTRLGCLHAIH
# TSCLVSLIKSFPPHTAPAGYVCPSCSTPIWPPKMVKDAGSRLHALLREVITQTGLEKNLLGSHPVSRSTESRSPPPAFASDALINISSSTHTQEGNNL
# PDGYSVAGNGEYSKPAVSEIVEIDVPASAGNYMKSSSPGLAAAAARKGVPAVDRQNSETLYYADDEDGNRKKYSRRGPFRHKVLRALLPFWSSALPTL
# PVTAPPRKDATKGDDGSEGRVRHQRSSRMDIRKILIFIALIACMATMGILYYRLALQAIGQEVPDEEQR]
# Evidence for and against this transcript:
# % of transcript supported by hints (any source): 85.7
# CDS exons: 9/9
#      P:   9 
# CDS introns: 8/8
#      E:   8 
#      P:   8 
# 5'UTR exons and introns: 1/3
#      E:   1 
# 3'UTR exons and introns: 0/1
# hint groups fully obeyed: 19
#      E:   9 
#      P:  10 
# incompatible hint groups: 8
#      P:   8 (AL3G46600.t1,TRINITY_GG_47_c472_g1_i1)
# end gene g8691
Asue_scaffold8	AUGUSTUS	gene	15795426	15799441	.	+	.	ID=AsAag8691
Asue_scaffold8	AUGUSTUS	mRNA	15795426	15799441	.	+	.	ID=AsAag8691.t1;Parent=AsAag8691
Asue_scaffold8	AUGUSTUS	CDS	15795777	15795800	.	+	0	ID=AsAag8691.t1.cds;Parent=AsAag8691.t1
Asue_scaffold8	AUGUSTUS	CDS	15796068	15796148	.	+	0	ID=AsAag8691.t1.cds;Parent=AsAag8691.t1
Asue_scaffold8	AUGUSTUS	CDS	15796655	15796772	.	+	0	ID=AsAag8691.t1.cds;Parent=AsAag8691.t1
Asue_scaffold8	AUGUSTUS	CDS	15796871	15796965	.	+	2	ID=AsAag8691.t1.cds;Parent=AsAag8691.t1
Asue_scaffold8	AUGUSTUS	CDS	15797764	15797835	.	+	0	ID=AsAag8691.t1.cds;Parent=AsAag8691.t1
Asue_scaffold8	AUGUSTUS	CDS	15798063	15798317	.	+	0	ID=AsAag8691.t1.cds;Parent=AsAag8691.t1
Asue_scaffold8	AUGUSTUS	CDS	15798427	15798538	.	+	0	ID=AsAag8691.t1.cds;Parent=AsAag8691.t1
Asue_scaffold8	AUGUSTUS	CDS	15798730	15798916	.	+	2	ID=AsAag8691.t1.cds;Parent=AsAag8691.t1
Asue_scaffold8	AUGUSTUS	CDS	15799034	15799121	.	+	1	ID=AsAag8691.t1.cds;Parent=AsAag8691.t1
Asue_scaffold8	AUGUSTUS	exon	15795777	15795800	.	+	.	ID=AsAag8691.t1.exon1;Parent=AsAag8691.t1
Asue_scaffold8	AUGUSTUS	exon	15796068	15796148	.	+	.	ID=AsAag8691.t1.exon2;Parent=AsAag8691.t1
Asue_scaffold8	AUGUSTUS	exon	15796655	15796772	.	+	.	ID=AsAag8691.t1.exon3;Parent=AsAag8691.t1
Asue_scaffold8	AUGUSTUS	exon	15796871	15796965	.	+	.	ID=AsAag8691.t1.exon4;Parent=AsAag8691.t1
Asue_scaffold8	AUGUSTUS	exon	15797764	15797835	.	+	.	ID=AsAag8691.t1.exon5;Parent=AsAag8691.t1
Asue_scaffold8	AUGUSTUS	exon	15798063	15798317	.	+	.	ID=AsAag8691.t1.exon6;Parent=AsAag8691.t1
Asue_scaffold8	AUGUSTUS	exon	15798427	15798538	.	+	.	ID=AsAag8691.t1.exon7;Parent=AsAag8691.t1
Asue_scaffold8	AUGUSTUS	exon	15798730	15798916	.	+	.	ID=AsAag8691.t1.exon8;Parent=AsAag8691.t1
Asue_scaffold8	AUGUSTUS	exon	15799034	15799121	.	+	.	ID=AsAag8691.t1.exon9;Parent=AsAag8691.t1
###
# start gene g8692
# protein sequence = [MPNQKLFEGQEYLVGFSDDVGAGFIPGHGSRIDLLQEHCGSSN]
# Evidence for and against this transcript:
# % of transcript supported by hints (any source): 41.2
# CDS exons: 0/2
# CDS introns: 1/1
#      E:   1 
# 5'UTR exons and introns: 4/9
#      E:   4 
# 3'UTR exons and introns: 2/5
#      E:   2 
# hint groups fully obeyed: 7
#      E:   7 
# incompatible hint groups: 5
#      E:   5 
# protein sequence = [MPNQMMLELDLYLAMVAALIFFRNTVDQATDSPSQDETGMTVVSKVIKPY]
# Evidence for and against this transcript:
# % of transcript supported by hints (any source): 41.2
# CDS exons: 0/2
# CDS introns: 1/1
#      E:   1 
# 5'UTR exons and introns: 4/9
#      E:   4 
# 3'UTR exons and introns: 2/5
#      E:   2 
# hint groups fully obeyed: 7
#      E:   7 
# incompatible hint groups: 5
#      E:   5 
# end gene g8692
Asue_scaffold8	AUGUSTUS	gene	15809643	15812181	.	-	.	ID=AsAag8692
Asue_scaffold8	AUGUSTUS	mRNA	15809643	15812181	.	-	.	ID=AsAag8692.t1;Parent=AsAag8692
Asue_scaffold8	AUGUSTUS	CDS	15810347	15810466	.	-	0	ID=AsAag8692.t1.cds;Parent=AsAag8692.t1
Asue_scaffold8	AUGUSTUS	CDS	15810540	15810551	.	-	0	ID=AsAag8692.t1.cds;Parent=AsAag8692.t1
Asue_scaffold8	AUGUSTUS	exon	15810347	15810466	.	-	.	ID=AsAag8692.t1.exon1;Parent=AsAag8692.t1
Asue_scaffold8	AUGUSTUS	exon	15810540	15810551	.	-	.	ID=AsAag8692.t1.exon2;Parent=AsAag8692.t1
Asue_scaffold8	AUGUSTUS	mRNA	15809643	15812181	.	-	.	ID=AsAag8692.t2;Parent=AsAag8692
Asue_scaffold8	AUGUSTUS	CDS	15810286	15810426	.	-	0	ID=AsAag8692.t2.cds;Parent=AsAag8692.t2
Asue_scaffold8	AUGUSTUS	CDS	15810540	15810551	.	-	0	ID=AsAag8692.t2.cds;Parent=AsAag8692.t2
Asue_scaffold8	AUGUSTUS	exon	15810286	15810426	.	-	.	ID=AsAag8692.t2.exon1;Parent=AsAag8692.t2
Asue_scaffold8	AUGUSTUS	exon	15810540	15810551	.	-	.	ID=AsAag8692.t2.exon2;Parent=AsAag8692.t2
###
# start gene g8693
# protein sequence = [MGSDQCFQRLNTLEIKALIYQKIGYQRADTYFGQLGNFLTSRISKSEFDKLCSKTVGRENISLHNRLVRSILKNATVA
# KSPPPRYPKTSGIANQNQSLYGDSGFPPSPRKCRSRKFRDRPSPLGPLGKPQSLTTTNDESMSKAQRLPMEVVSVEEGEEVEQMTGSPSVQSRSPLTA
# PLGVSIHLKSRATKSSFSSYNGINRDTCQNNGELPDTITMRARLERKLEMEGIKLSMDSANLLNSGLNAYMRRLIEPCLSLASSRVREMNSQQKRAVS
# NVSMLDFRAAMELNPRVLGEEWPIHLEKICCRASEE]
# Evidence for and against this transcript:
# % of transcript supported by hints (any source): 20
# CDS exons: 1/1
#      P:   1 
# CDS introns: 0/0
# 5'UTR exons and introns: 0/3
# 3'UTR exons and introns: 0/1
# hint groups fully obeyed: 0
# incompatible hint groups: 3
#      P:   3 (TRINITY_GG_47_c156_g1_i1,AL3G46630.t1)
# end gene g8693
Asue_scaffold8	AUGUSTUS	gene	15813156	15814965	.	+	.	ID=AsAag8693
Asue_scaffold8	AUGUSTUS	mRNA	15813156	15814965	.	+	.	ID=AsAag8693.t1;Parent=AsAag8693
Asue_scaffold8	AUGUSTUS	CDS	15813753	15814685	.	+	0	ID=AsAag8693.t1.cds;Parent=AsAag8693.t1
Asue_scaffold8	AUGUSTUS	exon	15813753	15814685	.	+	.	ID=AsAag8693.t1.exon1;Parent=AsAag8693.t1
###
# start gene g8694
# protein sequence = [MSRALFRHIAADTARLIRRNAAAETYPFAKTGLAQSRPYFRSRQLLERAKETGVSXXXXXXXXXXXXXXXASISKVGF
# VGWYLGMVKSRPVLTKSITCSLIYIAADLSSQTISKTSSESYDLVRTARMGGYGLFVLGPTLHYWFNFMSRLFPKQDLITTFKKMAMGQAIYGPTMTV
# IFFSLNASLQGESGSDILARLKRDLLPALFNGVMYWPVCDFITFRFFPVHLQPLVSNSFSYVWTIYMTYMANREKPVAISS]
# Evidence for and against this transcript:
# % of transcript supported by hints (any source): 11.1
# CDS exons: 0/4
# CDS introns: 1/3
#      E:   1 
# 5'UTR exons and introns: 0/1
# 3'UTR exons and introns: 0/1
# hint groups fully obeyed: 1
#      E:   1 
# incompatible hint groups: 0
# end gene g8694
Asue_scaffold8	AUGUSTUS	gene	15814972	15817241	.	-	.	ID=AsAag8694
Asue_scaffold8	AUGUSTUS	mRNA	15814972	15817241	.	-	.	ID=AsAag8694.t1;Parent=AsAag8694
Asue_scaffold8	AUGUSTUS	CDS	15815216	15815305	.	-	0	ID=AsAag8694.t1.cds;Parent=AsAag8694.t1
Asue_scaffold8	AUGUSTUS	CDS	15815398	15815522	.	-	2	ID=AsAag8694.t1.cds;Parent=AsAag8694.t1
Asue_scaffold8	AUGUSTUS	CDS	15816035	15816263	.	-	0	ID=AsAag8694.t1.cds;Parent=AsAag8694.t1
Asue_scaffold8	AUGUSTUS	CDS	15816877	15817206	.	-	0	ID=AsAag8694.t1.cds;Parent=AsAag8694.t1
Asue_scaffold8	AUGUSTUS	exon	15815216	15815305	.	-	.	ID=AsAag8694.t1.exon1;Parent=AsAag8694.t1
Asue_scaffold8	AUGUSTUS	exon	15815398	15815522	.	-	.	ID=AsAag8694.t1.exon2;Parent=AsAag8694.t1
Asue_scaffold8	AUGUSTUS	exon	15816035	15816263	.	-	.	ID=AsAag8694.t1.exon3;Parent=AsAag8694.t1
Asue_scaffold8	AUGUSTUS	exon	15816877	15817206	.	-	.	ID=AsAag8694.t1.exon4;Parent=AsAag8694.t1
###
# start gene g8695
# protein sequence = [MRLFLLVSFFASMLLEAYGFTAETDRQSLLEFKSQVSEGKRVVLSSWNNSFPLCNWKGVKCGSKHKRVISLDLNGFQL
# GGVISPSIGNLSFLISLDLSNNTFGGTIPEEIGNLFRLKYLNMASNVLGGRIPVSLSNCSRLLELILIKNHLGGGVPSELGSLTNLGILYLGRNNLKG
# KLPASIGNLTSLRYLGFGVNYIEGEVPDSMSKLTQLLRLHLGSNRFSGVFPSCIYNLSSLEYLYLFDNGFSGSLRSDFGNMLPNLQDLNMGRNHYTGA
# IPTTLSNVSTLQRLVMEENNLTGSIPLGFGKIPRLQILSLNQNSLGSQSFGDLEFLGSLTNCTQLETLYVGENRLAGDLPTSIANLSRSLINIYLPMN
# HISGNIPHDIGNLVSLRSLDLGDNLLTGPLPTSIGKLSELGELSLYSNRMSREIPSSIGNITGLVHLYLFNNSFEGTIPPSLGNCSYLLELWIANNKL
# SGIIPREIMQIPNLVTLIIEGNSLIGSLPNDVGRLQYLVLLTVGNNNLSGQLPQTLGGCLSLEVIYLQGNSFVGAIPDIKALMGVKRVDLSNNNLSGS
# IPRYLGNFPSLEYLNLSVNKFEGRVPTEGKFQNATIVSVFGNKDLCGGIQELNIKPCPLKEPTMVTKHSSHLKKVAIGVGVGIALLLLLVMASYSLCL
# LRKRKKNLQTNNPTPSTLEAFHEKISYGDLRNATDGFSSSNLIGSGSFGTVFKALLPIENKVVAVKVLNMQRRGAMKSFMAECESLKDIRHRNLVKLL
# SACSSIDFQGNEFRALIYEFMTNGSLDMWLHPEEVEEIRRPSRTLTLLERLSISIDVASVLDYLHVYCHEPIAHCDLKPSNVLLDDDLTAHVSDFGLA
# RLLLKFDKDSFLNQLSSAGVRGTIGYAAPEYGIGGHPSIHGDVYSFGVLILEMFTGKRPTNVLFEGTFTLHNYVKLALPKRVLDIADESILHCGLRVG
# FPVAECLTLVLELGLRCCEESPTNRLATSEAAKEFISIREKFFNTKRTARR]
# Evidence for and against this transcript:
# % of transcript supported by hints (any source): 0
# CDS exons: 0/2
# CDS introns: 0/1
# 5'UTR exons and introns: 0/1
# 3'UTR exons and introns: 0/1
# hint groups fully obeyed: 0
# incompatible hint groups: 0
# end gene g8695
Asue_scaffold8	AUGUSTUS	gene	15817806	15821153	.	+	.	ID=AsAag8695
Asue_scaffold8	AUGUSTUS	mRNA	15817806	15821153	.	+	.	ID=AsAag8695.t1;Parent=AsAag8695
Asue_scaffold8	AUGUSTUS	CDS	15817830	15820503	.	+	0	ID=AsAag8695.t1.cds;Parent=AsAag8695.t1
Asue_scaffold8	AUGUSTUS	CDS	15820601	15820962	.	+	2	ID=AsAag8695.t1.cds;Parent=AsAag8695.t1
Asue_scaffold8	AUGUSTUS	exon	15817830	15820503	.	+	.	ID=AsAag8695.t1.exon1;Parent=AsAag8695.t1
Asue_scaffold8	AUGUSTUS	exon	15820601	15820962	.	+	.	ID=AsAag8695.t1.exon2;Parent=AsAag8695.t1
###
# start gene g8696
# protein sequence = [MSPRTAKDRKNPRLPPEVTRLLYVRNLPFSITSEDMYDLFGRYGAIRQIRIGCDKGTKGTAFVVYEDIYDAKRAVDHL
# SGFNVANRYLIVQYYQHAKMSKKLDLKKEEEEITKLQEKYGVSTKDN]
# Evidence for and against this transcript:
# % of transcript supported by hints (any source): 60
# CDS exons: 2/2
#      P:   2 
# CDS introns: 1/1
#      P:   1 
# 5'UTR exons and introns: 0/1
# 3'UTR exons and introns: 0/1
# hint groups fully obeyed: 0
# incompatible hint groups: 1
#      P:   1 (AL3G46680.t1)
# end gene g8696
Asue_scaffold8	AUGUSTUS	gene	15826096	15826937	.	+	.	ID=AsAag8696
Asue_scaffold8	AUGUSTUS	mRNA	15826096	15826937	.	+	.	ID=AsAag8696.t1;Parent=AsAag8696
Asue_scaffold8	AUGUSTUS	CDS	15826165	15826538	.	+	0	ID=AsAag8696.t1.cds;Parent=AsAag8696.t1
Asue_scaffold8	AUGUSTUS	CDS	15826699	15826702	.	+	1	ID=AsAag8696.t1.cds;Parent=AsAag8696.t1
Asue_scaffold8	AUGUSTUS	exon	15826165	15826538	.	+	.	ID=AsAag8696.t1.exon1;Parent=AsAag8696.t1
Asue_scaffold8	AUGUSTUS	exon	15826699	15826702	.	+	.	ID=AsAag8696.t1.exon2;Parent=AsAag8696.t1
###
# start gene g8697
# protein sequence = [MAVSSGTFSTFLCIKTTSFHNPSTSPSSLRLASHPAAKLRLVRAVTSATASSEPTATNKRVPRGIMKPRPVSPEMQDI
# VELPEIARTQALKRIWAYIKEHDLQDPQNKREILCDEKLKKIFEGRDRVGFLEIAKLIGPHFL]
# Evidence for and against this transcript:
# % of transcript supported by hints (any source): 60
# CDS exons: 2/2
#      P:   2 
# CDS introns: 1/1
#      E:   1 
#      P:   1 
# 5'UTR exons and introns: 0/1
# 3'UTR exons and introns: 0/1
# hint groups fully obeyed: 2
#      E:   1 
#      P:   1 
# incompatible hint groups: 3
#      P:   3 (AL3G46700.t1,TRINITY_GG_47_c602_g1_i1)
# end gene g8697
Asue_scaffold8	AUGUSTUS	gene	15829511	15831051	.	-	.	ID=AsAag8697
Asue_scaffold8	AUGUSTUS	mRNA	15829511	15831051	.	-	.	ID=AsAag8697.t1;Parent=AsAag8697
Asue_scaffold8	AUGUSTUS	CDS	15829638	15829754	.	-	0	ID=AsAag8697.t1.cds;Parent=AsAag8697.t1
Asue_scaffold8	AUGUSTUS	CDS	15830684	15830992	.	-	0	ID=AsAag8697.t1.cds;Parent=AsAag8697.t1
Asue_scaffold8	AUGUSTUS	exon	15829638	15829754	.	-	.	ID=AsAag8697.t1.exon1;Parent=AsAag8697.t1
Asue_scaffold8	AUGUSTUS	exon	15830684	15830992	.	-	.	ID=AsAag8697.t1.exon2;Parent=AsAag8697.t1
###
# start gene g8698
# protein sequence = [MARSFAIAVICIVLVAGVTGQAPTSPPTATPAPPTPTTPPPAATPPPVSAPPPVTXXXXXXXXXXXXXXXXXXXXXXX
# XXXXXXXXXXXXXXXXXXXXXXXXXXXXXXXXXXXXXXXXXAQVPAPAPTKKPDSPSPSPSSSPPIPSSDAPGPSTDSISPAPSPTDVNDQNGASKMV
# SSLVLGSVLVXKPKKINMKIIVSILVLASLLLITSSLASATISDAFGSGAVAPAPEIKYGPALEKWCGQKCEGRCKSAGMKDRCLKYCAICCKDCQCV
# PSGTYGNKHECACYRDKLSNKGTPKCP]
# Evidence for and against this transcript:
# % of transcript supported by hints (any source): 44.4
# CDS exons: 2/4
#      P:   2 
# CDS introns: 2/3
#      E:   2 
#      P:   1 
# 5'UTR exons and introns: 0/1
# 3'UTR exons and introns: 0/1
# hint groups fully obeyed: 2
#      E:   2 
# incompatible hint groups: 1
#      P:   1 (TRINITY_GG_47_c720_g1_i1)
# end gene g8698
Asue_scaffold8	AUGUSTUS	gene	15838206	15843202	.	+	.	ID=AsAag8698
Asue_scaffold8	AUGUSTUS	mRNA	15838206	15843202	.	+	.	ID=AsAag8698.t1;Parent=AsAag8698
Asue_scaffold8	AUGUSTUS	CDS	15838232	15838738	.	+	0	ID=AsAag8698.t1.cds;Parent=AsAag8698.t1
Asue_scaffold8	AUGUSTUS	CDS	15839230	15839282	.	+	0	ID=AsAag8698.t1.cds;Parent=AsAag8698.t1
Asue_scaffold8	AUGUSTUS	CDS	15842158	15842255	.	+	1	ID=AsAag8698.t1.cds;Parent=AsAag8698.t1
Asue_scaffold8	AUGUSTUS	CDS	15842874	15843121	.	+	2	ID=AsAag8698.t1.cds;Parent=AsAag8698.t1
Asue_scaffold8	AUGUSTUS	exon	15838232	15838738	.	+	.	ID=AsAag8698.t1.exon1;Parent=AsAag8698.t1
Asue_scaffold8	AUGUSTUS	exon	15839230	15839282	.	+	.	ID=AsAag8698.t1.exon2;Parent=AsAag8698.t1
Asue_scaffold8	AUGUSTUS	exon	15842158	15842255	.	+	.	ID=AsAag8698.t1.exon3;Parent=AsAag8698.t1
Asue_scaffold8	AUGUSTUS	exon	15842874	15843121	.	+	.	ID=AsAag8698.t1.exon4;Parent=AsAag8698.t1
###
# start gene g8699
# protein sequence = [MVVDNKTSIVSRLHNRSQGVFGFFQENGNGGNIKLANAHEVLIEACRDIQFHENENGRDINLATAINMLHQVSSSISS
# DKAR]
# Evidence for and against this transcript:
# % of transcript supported by hints (any source): 53.3
# CDS exons: 4/5
#      P:   4 
# CDS introns: 3/4
#      E:   3 
#      P:   3 
# 5'UTR exons and introns: 1/5
#      E:   1 
# 3'UTR exons and introns: 0/1
# hint groups fully obeyed: 4
#      E:   4 
# incompatible hint groups: 2
#      E:   1 
#      P:   1 (TRINITY_GG_47_c256_g1_i2)
# end gene g8699
Asue_scaffold8	AUGUSTUS	gene	15843707	15845221	.	-	.	ID=AsAag8699
Asue_scaffold8	AUGUSTUS	mRNA	15843707	15845221	.	-	.	ID=AsAag8699.t1;Parent=AsAag8699
Asue_scaffold8	AUGUSTUS	CDS	15843779	15843787	.	-	0	ID=AsAag8699.t1.cds;Parent=AsAag8699.t1
Asue_scaffold8	AUGUSTUS	CDS	15843886	15843969	.	-	0	ID=AsAag8699.t1.cds;Parent=AsAag8699.t1
Asue_scaffold8	AUGUSTUS	CDS	15844092	15844172	.	-	0	ID=AsAag8699.t1.cds;Parent=AsAag8699.t1
Asue_scaffold8	AUGUSTUS	CDS	15844262	15844332	.	-	2	ID=AsAag8699.t1.cds;Parent=AsAag8699.t1
Asue_scaffold8	AUGUSTUS	CDS	15844417	15844420	.	-	0	ID=AsAag8699.t1.cds;Parent=AsAag8699.t1
Asue_scaffold8	AUGUSTUS	exon	15843779	15843787	.	-	.	ID=AsAag8699.t1.exon1;Parent=AsAag8699.t1
Asue_scaffold8	AUGUSTUS	exon	15843886	15843969	.	-	.	ID=AsAag8699.t1.exon2;Parent=AsAag8699.t1
Asue_scaffold8	AUGUSTUS	exon	15844092	15844172	.	-	.	ID=AsAag8699.t1.exon3;Parent=AsAag8699.t1
Asue_scaffold8	AUGUSTUS	exon	15844262	15844332	.	-	.	ID=AsAag8699.t1.exon4;Parent=AsAag8699.t1
Asue_scaffold8	AUGUSTUS	exon	15844417	15844420	.	-	.	ID=AsAag8699.t1.exon5;Parent=AsAag8699.t1
###
# start gene g8700
# protein sequence = [MATTTISSFSLSLPQLLRKPTKPLPFLFLLPRFNRRFRSLTITSSSSNFSSNCGDDGFSLDDFTLHSDSRSPKKCVLS
# DLIQEIEPLDVSLIQKDVPVTTLDAMKRTISGMLGLLPSDRFQVHIESLWEPLSKLLVSSMMTGYTLRNAEYRLFLEKNLDMSGEDLESRTSENTEYD
# LEGTLTDEDNDSSKRDSITQSLSETIDEEGLGRVSSEAQEYIFRLQSQLSSVKKELQEMRRKNAALQMQQFVGEEKNDLLDYLRSLQPEKVAELSEPA
# APEVKETIHSVVHGLLATLSPKMHSKFPASEVPPTETVKAKSDEDCAELVENTSLQFQPLISLTRDYLARLLFWSMLLGHYLRGLEYRMELMEVLSLT
# CDANGSENVA]
# Evidence for and against this transcript:
# % of transcript supported by hints (any source): 81.8
# CDS exons: 5/5
#      P:   5 
# CDS introns: 4/4
#      E:   4 
#      P:   4 
# 5'UTR exons and introns: 0/1
# 3'UTR exons and introns: 0/1
# hint groups fully obeyed: 8
#      E:   4 
#      P:   4 
# incompatible hint groups: 5
#      P:   5 (TRINITY_GG_47_c313_g1_i1,AL3G46740.t1)
# end gene g8700
Asue_scaffold8	AUGUSTUS	gene	15846825	15849241	.	-	.	ID=AsAag8700
Asue_scaffold8	AUGUSTUS	mRNA	15846825	15849241	.	-	.	ID=AsAag8700.t1;Parent=AsAag8700
Asue_scaffold8	AUGUSTUS	CDS	15847081	15847186	.	-	1	ID=AsAag8700.t1.cds;Parent=AsAag8700.t1
Asue_scaffold8	AUGUSTUS	CDS	15847354	15847598	.	-	0	ID=AsAag8700.t1.cds;Parent=AsAag8700.t1
Asue_scaffold8	AUGUSTUS	CDS	15847703	15847810	.	-	0	ID=AsAag8700.t1.cds;Parent=AsAag8700.t1
Asue_scaffold8	AUGUSTUS	CDS	15847973	15848237	.	-	1	ID=AsAag8700.t1.cds;Parent=AsAag8700.t1
Asue_scaffold8	AUGUSTUS	CDS	15848640	15849064	.	-	0	ID=AsAag8700.t1.cds;Parent=AsAag8700.t1
Asue_scaffold8	AUGUSTUS	exon	15847081	15847186	.	-	.	ID=AsAag8700.t1.exon1;Parent=AsAag8700.t1
Asue_scaffold8	AUGUSTUS	exon	15847354	15847598	.	-	.	ID=AsAag8700.t1.exon2;Parent=AsAag8700.t1
Asue_scaffold8	AUGUSTUS	exon	15847703	15847810	.	-	.	ID=AsAag8700.t1.exon3;Parent=AsAag8700.t1
Asue_scaffold8	AUGUSTUS	exon	15847973	15848237	.	-	.	ID=AsAag8700.t1.exon4;Parent=AsAag8700.t1
Asue_scaffold8	AUGUSTUS	exon	15848640	15849064	.	-	.	ID=AsAag8700.t1.exon5;Parent=AsAag8700.t1
###
# start gene g8701
# protein sequence = [MAVDSNLSSPLGPPACEKDAKALRFIEEMTRNADTVQENLLAEILARNANTEYLRRFKLGGATDRDTFKTKIPVITYE
# DLQPEIQRIADGDRSPILSSHPISEFLTSSGTSAGERKLMPTIREELDRRQLLYSLLMPVMNLYVPGLDKGKGMYFLFVKSETKTPAGLPARPVLTSY
# YKSEHFRSRPYDPYNVYTSPNEAILCPDSFQSMYTQMLCGLLDRLSVLRVGAVFASGLLRAIRFLQLHWSRFAHDIELGCLDSEITDPSIRQCMSGIL
# KPDPVLAEFIRRECKSDNWERIITRIWPNTKYLDVIVTGAMAQYIPTLEYYSGGLPMACTMYASSECYFGLNLNPMSKPSEVSYTIMPNMAYFEFIPL
# GGTKAVELVDVKIGKEYELVVTTYAGLCRYRVGDILRVTGFHNSAPQFHFVRRKNVLLSIDSDKTDESELQKAVENASKILHEECGSRVAEYTSYADT
# STIPGHYVLYWELLVRDEARQPSHETLTRCCLEMEESLNSVYRQSRVADNSVGPLEIRVVRNGTFEELMDYAISRGASINQYKVPRCVNFTPIVELLD
# SRVVSAHFSPSLPHWTPERRRR]
# Evidence for and against this transcript:
# % of transcript supported by hints (any source): 71.4
# CDS exons: 3/3
#      P:   3 
# CDS introns: 2/2
#      P:   2 
# 5'UTR exons and introns: 0/1
# 3'UTR exons and introns: 0/1
# hint groups fully obeyed: 2
#      P:   2 
# incompatible hint groups: 3
#      P:   3 (TRINITY_GG_47_c554_g1_i1,AL3G46770.t1)
# end gene g8701
Asue_scaffold8	AUGUSTUS	gene	15860223	15862701	.	-	.	ID=AsAag8701
Asue_scaffold8	AUGUSTUS	mRNA	15860223	15862701	.	-	.	ID=AsAag8701.t1;Parent=AsAag8701
Asue_scaffold8	AUGUSTUS	CDS	15860509	15861859	.	-	1	ID=AsAag8701.t1.cds;Parent=AsAag8701.t1
Asue_scaffold8	AUGUSTUS	CDS	15862008	15862109	.	-	1	ID=AsAag8701.t1.cds;Parent=AsAag8701.t1
Asue_scaffold8	AUGUSTUS	CDS	15862263	15862582	.	-	0	ID=AsAag8701.t1.cds;Parent=AsAag8701.t1
Asue_scaffold8	AUGUSTUS	exon	15860509	15861859	.	-	.	ID=AsAag8701.t1.exon1;Parent=AsAag8701.t1
Asue_scaffold8	AUGUSTUS	exon	15862008	15862109	.	-	.	ID=AsAag8701.t1.exon2;Parent=AsAag8701.t1
Asue_scaffold8	AUGUSTUS	exon	15862263	15862582	.	-	.	ID=AsAag8701.t1.exon3;Parent=AsAag8701.t1
###
# start gene g8702
# protein sequence = [MAWRNAGSAARSFVSATARSPSLRSPTTALPRLRPPQSSLPCRRFTFSSPSRNLGALGCTQSFLPLYSVVAASQLTSH
# LNVNLRAFCELSNGTFQRTCPDR]
# Evidence for and against this transcript:
# % of transcript supported by hints (any source): 40
# CDS exons: 1/2
#      P:   1 
# CDS introns: 1/1
#      E:   1 
#      P:   1 
# 5'UTR exons and introns: 0/1
# 3'UTR exons and introns: 0/1
# hint groups fully obeyed: 2
#      E:   1 
#      P:   1 
# incompatible hint groups: 2
#      E:   1 
#      P:   1 (TRINITY_GG_47_c154_g1_i1)
# end gene g8702
Asue_scaffold8	AUGUSTUS	gene	15869997	15871671	.	-	.	ID=AsAag8702
Asue_scaffold8	AUGUSTUS	mRNA	15869997	15871671	.	-	.	ID=AsAag8702.t1;Parent=AsAag8702
Asue_scaffold8	AUGUSTUS	CDS	15870969	15871119	.	-	1	ID=AsAag8702.t1.cds;Parent=AsAag8702.t1
Asue_scaffold8	AUGUSTUS	CDS	15871343	15871497	.	-	0	ID=AsAag8702.t1.cds;Parent=AsAag8702.t1
Asue_scaffold8	AUGUSTUS	exon	15870969	15871119	.	-	.	ID=AsAag8702.t1.exon1;Parent=AsAag8702.t1
Asue_scaffold8	AUGUSTUS	exon	15871343	15871497	.	-	.	ID=AsAag8702.t1.exon2;Parent=AsAag8702.t1
###
# start gene g8703
# protein sequence = [MDPWSWICELPEALEFSESDSHVVYQLAGDLTRSIKLRAERAAGSDLESHSFTFKVVAEGFNLLKTSTIWVSDTCPLS
# SEKPFLPLVLQLLKELITHSPTSRDGACTKFEQLEIKPGPVSWVMDSHSPESFSSVFNLILLTRLFWLCVFDAPSEVGSFFFQHLLGPHVNALTCQHA
# PVLRTFLVSLGVDAELCIVRAASYALSKWMISKEIGLGNLGLKQLSSGLVPRQSLGFSYATEAHGLWILKGYFPILSMNVTNNSSNEVHNKIVKFPFV
# EPKEAVLRYALSHQQAEILVQFEYSVRFYENYIKVNARVDNIRIHVSKLGFHKGGVGVENQIADCYSEERYFPSRVRVWLGPELGSSHVSGLSLGRST
# KNEERDIEVTRVLKGNFGKGKVAPRVKARARMSTKRKVKDWRIEQDSEGNAAVFDAVLYDRESGQEVTTVMLKPNQEGLKNVFTKSGGMVFGRDEYGD
# EVGWRVGREMEGSVLKWRMGGKIWLTYWPNKLNTLFYETRCVEWCDEVDLPLVPTC]
# Evidence for and against this transcript:
# % of transcript supported by hints (any source): 33.3
# CDS exons: 1/1
#      P:   1 
# CDS introns: 0/0
# 5'UTR exons and introns: 0/1
# 3'UTR exons and introns: 0/1
# hint groups fully obeyed: 0
# incompatible hint groups: 3
#      P:   3 (AL3G46830.t1,TRINITY_GG_47_c470_g1_i1)
# end gene g8703
Asue_scaffold8	AUGUSTUS	gene	15879896	15881761	.	-	.	ID=AsAag8703
Asue_scaffold8	AUGUSTUS	mRNA	15879896	15881761	.	-	.	ID=AsAag8703.t1;Parent=AsAag8703
Asue_scaffold8	AUGUSTUS	CDS	15880105	15881685	.	-	0	ID=AsAag8703.t1.cds;Parent=AsAag8703.t1
Asue_scaffold8	AUGUSTUS	exon	15880105	15881685	.	-	.	ID=AsAag8703.t1.exon1;Parent=AsAag8703.t1
###
# start gene g8704
# protein sequence = [MAGLMKLECLVFIYMIAAGPITAKAALSCGEVNSNLKPCTGYLTNGGISSPGPQCCNGVRKLNGMVLTTLDRRQACRC
# IKNAARAVGPALNADRAAAIPRRCGVKIPYNTQIRITTRCNTVR]
# Evidence for and against this transcript:
# % of transcript supported by hints (any source): 60
# CDS exons: 2/2
#      P:   2 
# CDS introns: 1/1
#      E:   1 
#      P:   1 
# 5'UTR exons and introns: 0/1
# 3'UTR exons and introns: 0/1
# hint groups fully obeyed: 1
#      E:   1 
# incompatible hint groups: 1
#      P:   1 (TRINITY_GG_47_c266_g2_i1)
# end gene g8704
Asue_scaffold8	AUGUSTUS	gene	15910976	15911691	.	+	.	ID=AsAag8704
Asue_scaffold8	AUGUSTUS	mRNA	15910976	15911691	.	+	.	ID=AsAag8704.t1;Parent=AsAag8704
Asue_scaffold8	AUGUSTUS	CDS	15911015	15911373	.	+	0	ID=AsAag8704.t1.cds;Parent=AsAag8704.t1
Asue_scaffold8	AUGUSTUS	CDS	15911584	15911593	.	+	1	ID=AsAag8704.t1.cds;Parent=AsAag8704.t1
Asue_scaffold8	AUGUSTUS	exon	15911015	15911373	.	+	.	ID=AsAag8704.t1.exon1;Parent=AsAag8704.t1
Asue_scaffold8	AUGUSTUS	exon	15911584	15911593	.	+	.	ID=AsAag8704.t1.exon2;Parent=AsAag8704.t1
###
# start gene g8705
# protein sequence = [MVVLAMKGSWINLEDLQNFFLHHIQNNLQTISLLSFLVGFVWILYMFTRPKPVYLVDFSCYLPPSHLKVSIQTLMGHA
# RRAREAGMCWKNKESDYLVDFQEKILERSGLGQETYIPEGLQCFPLQQDMGASRKETEEVIFGALDNLFRNTGVKPDDIGILVVNSSTFNPTPSLASM
# IVNKYKLRDNIKSLNLGGMGCSAGVIAVDVAKGLLQVHRNTYAIVVSTENITQNLYLGKNKSMLVTNCLFRVGGAAVLLSNRSRDRKRAKYELVHTVR
# IHTGSDDRSFECATQEEDEDGIIGVTLTKNLPMVAARTLKINIATLGPLVLPLKEKLAFFITFVKKKYFKPELRNYTPDFKLAFEHFCIHAGGRALID
# ELEKNLKLSPLHVEASRMTLHRFGNTSSSSIWYELAYTEAKGRMKEGDRIWQIALGSGFKCNSSVWVALRNVKPSANSPWEDCMDRYPVEIDI]
# Evidence for and against this transcript:
# % of transcript supported by hints (any source): 33.3
# CDS exons: 1/1
#      P:   1 
# CDS introns: 0/0
# 5'UTR exons and introns: 0/1
# 3'UTR exons and introns: 0/1
# hint groups fully obeyed: 0
# incompatible hint groups: 2
#      P:   2 (TRINITY_GG_47_c463_g1_i1,AL3G46900.t1)
# protein sequence = [MKNLKMVFFKIFFISLMVVLAMKGSWINLEDLQNFFLHHIQNNLQTISLLSFLVGFVWILYMFTRPKPVYLVDFSCYL
# PPSHLKVSIQTLMGHARRAREAGMCWKNKESDYLVDFQEKILERSGLGQETYIPEGLQCFPLQQDMGASRKETEEVIFGALDNLFRNTGVKPDDIGIL
# VVNSSTFNPTPSLASMIVNKYKLRDNIKSLNLGGMGCSAGVIAVDVAKGLLQVHRNTYAIVVSTENITQNLYLGKNKSMLVTNCLFRVGGAAVLLSNR
# SRDRKRAKYELVHTVRIHTGSDDRSFECATQEEDEDGIIGVTLTKNLPMVAARTLKINIATLGPLVLPLKEKLAFFITFVKKKYFKPELRNYTPDFKL
# AFEHFCIHAGGRALIDELEKNLKLSPLHVEASRMTLHRFGNTSSSSIWYELAYTEAKGRMKEGDRIWQIALGSGFKCNSSVWVALRNVKPSANSPWED
# CMDRYPVEIDI]
# Evidence for and against this transcript:
# % of transcript supported by hints (any source): 33.3
# CDS exons: 1/1
#      P:   1 
# CDS introns: 0/0
# 5'UTR exons and introns: 0/1
# 3'UTR exons and introns: 0/1
# hint groups fully obeyed: 0
# incompatible hint groups: 2
#      P:   2 (TRINITY_GG_47_c463_g1_i1,AL3G46900.t1)
# end gene g8705
Asue_scaffold8	AUGUSTUS	gene	15943636	15945383	.	+	.	ID=AsAag8705
Asue_scaffold8	AUGUSTUS	mRNA	15943636	15945383	.	+	.	ID=AsAag8705.t1;Parent=AsAag8705
Asue_scaffold8	AUGUSTUS	CDS	15943781	15945178	.	+	0	ID=AsAag8705.t1.cds;Parent=AsAag8705.t1
Asue_scaffold8	AUGUSTUS	exon	15943781	15945178	.	+	.	ID=AsAag8705.t1.exon1;Parent=AsAag8705.t1
Asue_scaffold8	AUGUSTUS	mRNA	15943636	15945383	.	+	.	ID=AsAag8705.t2;Parent=AsAag8705
Asue_scaffold8	AUGUSTUS	CDS	15943733	15945178	.	+	0	ID=AsAag8705.t2.cds;Parent=AsAag8705.t2
Asue_scaffold8	AUGUSTUS	exon	15943733	15945178	.	+	.	ID=AsAag8705.t2.exon1;Parent=AsAag8705.t2
###
# start gene g8706
# protein sequence = [MLAISLVNAVDFSVVDTTGDSPGGRKFRGEIGGTSYGEQTLRSATDFVWGLFQQTNPSDRRDVKMITLFMENGNGVAY
# NSNSGKEIHFNGGYLAGKSGDVKREFTGVVYHEVVHSWQWGGPGGLIEGIADYVRLKAGYAPSHWVGPGRGDRWDQGYDVTARFLDYCNDLRNGFVAE
# LNKKMKNGYSDGYFVDLLGKDVNQLWREYKAKYGQ]
# Evidence for and against this transcript:
# % of transcript supported by hints (any source): 0
# CDS exons: 0/1
# CDS introns: 0/0
# 5'UTR exons and introns: 0/1
# 3'UTR exons and introns: 0/1
# hint groups fully obeyed: 0
# incompatible hint groups: 1
#      P:   1 (TRINITY_GG_47_c275_g1_i2)
# end gene g8706
Asue_scaffold8	AUGUSTUS	gene	15950856	15951777	.	+	.	ID=AsAag8706
Asue_scaffold8	AUGUSTUS	mRNA	15950856	15951777	.	+	.	ID=AsAag8706.t1;Parent=AsAag8706
Asue_scaffold8	AUGUSTUS	CDS	15950906	15951541	.	+	0	ID=AsAag8706.t1.cds;Parent=AsAag8706.t1
Asue_scaffold8	AUGUSTUS	exon	15950906	15951541	.	+	.	ID=AsAag8706.t1.exon1;Parent=AsAag8706.t1
###
# start gene g8707
# protein sequence = [MLVVSLVNAVDYSVVDNTGDSAGGRRFRGEIGGITYGTQSLRAATDFVWSLFQQTNPSDRKPVTKITLFMENGDGVAY
# NSGNEIHFNAGYLAGVSGDVKREFTGVVYHEVVHSWQWNGAGRAPGGLIEGIADYVRLKAGYAPSHWVGPGRGDRWDQGYDVTARFLDYCNGLRSGFV
# AELNKKMRNGYSDAFFVDLLGKDVNQLWREYKAKYGQ]
# Evidence for and against this transcript:
# % of transcript supported by hints (any source): 0
# CDS exons: 0/1
# CDS introns: 0/0
# 5'UTR exons and introns: 0/1
# 3'UTR exons and introns: 0/1
# hint groups fully obeyed: 0
# incompatible hint groups: 1
#      P:   1 (TRINITY_GG_47_c645_g1_i1)
# end gene g8707
Asue_scaffold8	AUGUSTUS	gene	15954896	15955750	.	+	.	ID=AsAag8707
Asue_scaffold8	AUGUSTUS	mRNA	15954896	15955750	.	+	.	ID=AsAag8707.t1;Parent=AsAag8707
Asue_scaffold8	AUGUSTUS	CDS	15954965	15955606	.	+	0	ID=AsAag8707.t1.cds;Parent=AsAag8707.t1
Asue_scaffold8	AUGUSTUS	exon	15954965	15955606	.	+	.	ID=AsAag8707.t1.exon1;Parent=AsAag8707.t1
###
# start gene g8708
# protein sequence = [MWNQSHYPPPGYPSAPPPPGYSSPPSHHEGYPPPQPHGGYQLYPPPSLRPYEGGYQGYFARGGYPHHHHGPPPPPPPQ
# NYNHCHHDHHHNHGSDSGCFSFIRGCDSILCGFLVKRFLTHVQLLGNSEFHWELRVPITAIREIKILKKLHHENVIQLKENVTSLGRDRDDQGKPDNN
# KYKGGIYMVCEYMDHDLTGLADRLGLRFTFFTVISKRERDRERVVARAGGKGKNGDDGLTPEQCREEMEKHCKRRLLKLQLRVRVEELEAKELLEVMM
# IIWFVF]
# Evidence for and against this transcript:
# % of transcript supported by hints (any source): 23.5
# CDS exons: 0/8
# CDS introns: 4/7
#      E:   4 
# 5'UTR exons and introns: 0/1
# 3'UTR exons and introns: 0/1
# hint groups fully obeyed: 4
#      E:   4 
# incompatible hint groups: 3
#      E:   1 
#      P:   2 (TRINITY_GG_47_c291_g1_i3)
# end gene g8708
Asue_scaffold8	AUGUSTUS	gene	15957506	15959835	.	+	.	ID=AsAag8708
Asue_scaffold8	AUGUSTUS	mRNA	15957506	15959835	.	+	.	ID=AsAag8708.t1;Parent=AsAag8708
Asue_scaffold8	AUGUSTUS	CDS	15957757	15958067	.	+	0	ID=AsAag8708.t1.cds;Parent=AsAag8708.t1
Asue_scaffold8	AUGUSTUS	CDS	15958147	15958194	.	+	1	ID=AsAag8708.t1.cds;Parent=AsAag8708.t1
Asue_scaffold8	AUGUSTUS	CDS	15958333	15958463	.	+	1	ID=AsAag8708.t1.cds;Parent=AsAag8708.t1
Asue_scaffold8	AUGUSTUS	CDS	15958574	15958603	.	+	2	ID=AsAag8708.t1.cds;Parent=AsAag8708.t1
Asue_scaffold8	AUGUSTUS	CDS	15958702	15958796	.	+	2	ID=AsAag8708.t1.cds;Parent=AsAag8708.t1
Asue_scaffold8	AUGUSTUS	CDS	15958889	15958909	.	+	0	ID=AsAag8708.t1.cds;Parent=AsAag8708.t1
Asue_scaffold8	AUGUSTUS	CDS	15959176	15959266	.	+	0	ID=AsAag8708.t1.cds;Parent=AsAag8708.t1
Asue_scaffold8	AUGUSTUS	CDS	15959371	15959486	.	+	2	ID=AsAag8708.t1.cds;Parent=AsAag8708.t1
Asue_scaffold8	AUGUSTUS	exon	15957757	15958067	.	+	.	ID=AsAag8708.t1.exon1;Parent=AsAag8708.t1
Asue_scaffold8	AUGUSTUS	exon	15958147	15958194	.	+	.	ID=AsAag8708.t1.exon2;Parent=AsAag8708.t1
Asue_scaffold8	AUGUSTUS	exon	15958333	15958463	.	+	.	ID=AsAag8708.t1.exon3;Parent=AsAag8708.t1
Asue_scaffold8	AUGUSTUS	exon	15958574	15958603	.	+	.	ID=AsAag8708.t1.exon4;Parent=AsAag8708.t1
Asue_scaffold8	AUGUSTUS	exon	15958702	15958796	.	+	.	ID=AsAag8708.t1.exon5;Parent=AsAag8708.t1
Asue_scaffold8	AUGUSTUS	exon	15958889	15958909	.	+	.	ID=AsAag8708.t1.exon6;Parent=AsAag8708.t1
Asue_scaffold8	AUGUSTUS	exon	15959176	15959266	.	+	.	ID=AsAag8708.t1.exon7;Parent=AsAag8708.t1
Asue_scaffold8	AUGUSTUS	exon	15959371	15959486	.	+	.	ID=AsAag8708.t1.exon8;Parent=AsAag8708.t1
###
# start gene g8709
# protein sequence = [MSGGSLFQYAEDQVQEKDVESAAIEYRDLISIHAGNHNGGLKNCLNGDLNRDIRLSMSEQWLETLAKTRGPDIGKFTQ
# WNLLRIYPKTTRFNSYNYDPLVGSIHGAQMVAFNMQF]
# Evidence for and against this transcript:
# % of transcript supported by hints (any source): 0
# CDS exons: 0/3
# CDS introns: 0/2
# 5'UTR exons and introns: 0/3
# 3'UTR exons and introns: 0/1
# hint groups fully obeyed: 0
# incompatible hint groups: 0
# end gene g8709
Asue_scaffold8	AUGUSTUS	gene	15965836	15968511	.	-	.	ID=AsAag8709
Asue_scaffold8	AUGUSTUS	mRNA	15965836	15968511	.	-	.	ID=AsAag8709.t1;Parent=AsAag8709
Asue_scaffold8	AUGUSTUS	CDS	15966134	15966139	.	-	0	ID=AsAag8709.t1.cds;Parent=AsAag8709.t1
Asue_scaffold8	AUGUSTUS	CDS	15966266	15966582	.	-	2	ID=AsAag8709.t1.cds;Parent=AsAag8709.t1
Asue_scaffold8	AUGUSTUS	CDS	15966796	15966820	.	-	0	ID=AsAag8709.t1.cds;Parent=AsAag8709.t1
Asue_scaffold8	AUGUSTUS	exon	15966134	15966139	.	-	.	ID=AsAag8709.t1.exon1;Parent=AsAag8709.t1
Asue_scaffold8	AUGUSTUS	exon	15966266	15966582	.	-	.	ID=AsAag8709.t1.exon2;Parent=AsAag8709.t1
Asue_scaffold8	AUGUSTUS	exon	15966796	15966820	.	-	.	ID=AsAag8709.t1.exon3;Parent=AsAag8709.t1
###
# start gene g8710
# protein sequence = [MKWLLVAVLTAFTIFSAITQSHLLHGSPVNSLCADLIHPANYSCTEHTIQTKDGYILALQRVASHGPRLQYGPPVLLQ
# HGLFMAGDVWFLNSPKESLGFILADHGFDVWVGNVRGTRYSYGHVTLSETDKEFWDWSWQDLAMYDLAEMIQYLYSISNSKIFLVGHSQGTIMSFAAL
# TQPHVAEMVEAAALLCPISYLDHVTAPLVERMVFMHLDQMVVALGLHQINFRSDMLVKLVDSLCEGHMDCTDFLTSITGTNCCFNASRIEYYLDYEPH
# PSSVKNIRHLFQMIRKGTFAQYDYGYLKNLRIYGMSKPPEFKLSLIPASLPMWMGYGGTDGLADVTDVDHTLAELPSSPELLYLENYGHIDFVLGTSA
# KEDVYKHMIQFFRARRKSSSW]
# Evidence for and against this transcript:
# % of transcript supported by hints (any source): 89.5
# CDS exons: 9/9
#      P:   9 
# CDS introns: 8/8
#      E:   8 
#      P:   8 
# 5'UTR exons and introns: 0/1
# 3'UTR exons and introns: 0/1
# hint groups fully obeyed: 17
#      E:   8 
#      P:   9 
# incompatible hint groups: 8
#      P:   8 (TRINITY_GG_47_c164_g1_i2,AL3G46940.t1)
# end gene g8710
Asue_scaffold8	AUGUSTUS	gene	15974426	15977611	.	+	.	ID=AsAag8710
Asue_scaffold8	AUGUSTUS	mRNA	15974426	15977611	.	+	.	ID=AsAag8710.t1;Parent=AsAag8710
Asue_scaffold8	AUGUSTUS	CDS	15974512	15974655	.	+	0	ID=AsAag8710.t1.cds;Parent=AsAag8710.t1
Asue_scaffold8	AUGUSTUS	CDS	15974752	15974856	.	+	0	ID=AsAag8710.t1.cds;Parent=AsAag8710.t1
Asue_scaffold8	AUGUSTUS	CDS	15974943	15975083	.	+	0	ID=AsAag8710.t1.cds;Parent=AsAag8710.t1
Asue_scaffold8	AUGUSTUS	CDS	15975563	15975673	.	+	0	ID=AsAag8710.t1.cds;Parent=AsAag8710.t1
Asue_scaffold8	AUGUSTUS	CDS	15975753	15975896	.	+	0	ID=AsAag8710.t1.cds;Parent=AsAag8710.t1
Asue_scaffold8	AUGUSTUS	CDS	15975969	15976009	.	+	0	ID=AsAag8710.t1.cds;Parent=AsAag8710.t1
Asue_scaffold8	AUGUSTUS	CDS	15976103	15976179	.	+	1	ID=AsAag8710.t1.cds;Parent=AsAag8710.t1
Asue_scaffold8	AUGUSTUS	CDS	15976701	15976796	.	+	2	ID=AsAag8710.t1.cds;Parent=AsAag8710.t1
Asue_scaffold8	AUGUSTUS	CDS	15976931	15977253	.	+	2	ID=AsAag8710.t1.cds;Parent=AsAag8710.t1
Asue_scaffold8	AUGUSTUS	exon	15974512	15974655	.	+	.	ID=AsAag8710.t1.exon1;Parent=AsAag8710.t1
Asue_scaffold8	AUGUSTUS	exon	15974752	15974856	.	+	.	ID=AsAag8710.t1.exon2;Parent=AsAag8710.t1
Asue_scaffold8	AUGUSTUS	exon	15974943	15975083	.	+	.	ID=AsAag8710.t1.exon3;Parent=AsAag8710.t1
Asue_scaffold8	AUGUSTUS	exon	15975563	15975673	.	+	.	ID=AsAag8710.t1.exon4;Parent=AsAag8710.t1
Asue_scaffold8	AUGUSTUS	exon	15975753	15975896	.	+	.	ID=AsAag8710.t1.exon5;Parent=AsAag8710.t1
Asue_scaffold8	AUGUSTUS	exon	15975969	15976009	.	+	.	ID=AsAag8710.t1.exon6;Parent=AsAag8710.t1
Asue_scaffold8	AUGUSTUS	exon	15976103	15976179	.	+	.	ID=AsAag8710.t1.exon7;Parent=AsAag8710.t1
Asue_scaffold8	AUGUSTUS	exon	15976701	15976796	.	+	.	ID=AsAag8710.t1.exon8;Parent=AsAag8710.t1
Asue_scaffold8	AUGUSTUS	exon	15976931	15977253	.	+	.	ID=AsAag8710.t1.exon9;Parent=AsAag8710.t1
###
# start gene g8711
# protein sequence = [MLPTTSRSRSSSSSSRANPMFLQYFRRIVKWQQMDVEYTFWQMLNLCTSPKVVYQHTKYHKQTKNQWARDDPAFIVIC
# SLLLVVATVAYCVTYDHSGSHAVVVVVSVLLTHFLITGAVIATCCWFLTNSYLREETPNSHVVEQRVEWLYTFDVHCNSFFPMFVLLYVVHYFLSPLL
# ITHGFIPLLLSNLLFMVGASYYHYLNFLGYDVLPFLERTTFFLYPIGVVIVLSPILILSGFNPSRYFMNMYFSQRS]
# Evidence for and against this transcript:
# % of transcript supported by hints (any source): 91.3
# CDS exons: 11/11
#      P:  11 
# CDS introns: 10/10
#      E:   9 
#      P:  10 
# 5'UTR exons and introns: 0/1
# 3'UTR exons and introns: 0/1
# hint groups fully obeyed: 21
#      E:   9 
#      P:  12 
# incompatible hint groups: 7
#      P:   7 (AL3G46950.t1,TRINITY_GG_47_c192_g1_i1)
# end gene g8711
Asue_scaffold8	AUGUSTUS	gene	15977889	15981091	.	-	.	ID=AsAag8711
Asue_scaffold8	AUGUSTUS	mRNA	15977889	15981091	.	-	.	ID=AsAag8711.t1;Parent=AsAag8711
Asue_scaffold8	AUGUSTUS	CDS	15977947	15977953	.	-	1	ID=AsAag8711.t1.cds;Parent=AsAag8711.t1
Asue_scaffold8	AUGUSTUS	CDS	15978070	15978127	.	-	2	ID=AsAag8711.t1.cds;Parent=AsAag8711.t1
Asue_scaffold8	AUGUSTUS	CDS	15978217	15978288	.	-	2	ID=AsAag8711.t1.cds;Parent=AsAag8711.t1
Asue_scaffold8	AUGUSTUS	CDS	15978381	15978503	.	-	2	ID=AsAag8711.t1.cds;Parent=AsAag8711.t1
Asue_scaffold8	AUGUSTUS	CDS	15978595	15978653	.	-	1	ID=AsAag8711.t1.cds;Parent=AsAag8711.t1
Asue_scaffold8	AUGUSTUS	CDS	15978847	15978915	.	-	1	ID=AsAag8711.t1.cds;Parent=AsAag8711.t1
Asue_scaffold8	AUGUSTUS	CDS	15979283	15979378	.	-	1	ID=AsAag8711.t1.cds;Parent=AsAag8711.t1
Asue_scaffold8	AUGUSTUS	CDS	15979487	15979577	.	-	2	ID=AsAag8711.t1.cds;Parent=AsAag8711.t1
Asue_scaffold8	AUGUSTUS	CDS	15979875	15979900	.	-	1	ID=AsAag8711.t1.cds;Parent=AsAag8711.t1
Asue_scaffold8	AUGUSTUS	CDS	15980313	15980380	.	-	0	ID=AsAag8711.t1.cds;Parent=AsAag8711.t1
Asue_scaffold8	AUGUSTUS	CDS	15980855	15980944	.	-	0	ID=AsAag8711.t1.cds;Parent=AsAag8711.t1
Asue_scaffold8	AUGUSTUS	exon	15977947	15977953	.	-	.	ID=AsAag8711.t1.exon1;Parent=AsAag8711.t1
Asue_scaffold8	AUGUSTUS	exon	15978070	15978127	.	-	.	ID=AsAag8711.t1.exon2;Parent=AsAag8711.t1
Asue_scaffold8	AUGUSTUS	exon	15978217	15978288	.	-	.	ID=AsAag8711.t1.exon3;Parent=AsAag8711.t1
Asue_scaffold8	AUGUSTUS	exon	15978381	15978503	.	-	.	ID=AsAag8711.t1.exon4;Parent=AsAag8711.t1
Asue_scaffold8	AUGUSTUS	exon	15978595	15978653	.	-	.	ID=AsAag8711.t1.exon5;Parent=AsAag8711.t1
Asue_scaffold8	AUGUSTUS	exon	15978847	15978915	.	-	.	ID=AsAag8711.t1.exon6;Parent=AsAag8711.t1
Asue_scaffold8	AUGUSTUS	exon	15979283	15979378	.	-	.	ID=AsAag8711.t1.exon7;Parent=AsAag8711.t1
Asue_scaffold8	AUGUSTUS	exon	15979487	15979577	.	-	.	ID=AsAag8711.t1.exon8;Parent=AsAag8711.t1
Asue_scaffold8	AUGUSTUS	exon	15979875	15979900	.	-	.	ID=AsAag8711.t1.exon9;Parent=AsAag8711.t1
Asue_scaffold8	AUGUSTUS	exon	15980313	15980380	.	-	.	ID=AsAag8711.t1.exon10;Parent=AsAag8711.t1
Asue_scaffold8	AUGUSTUS	exon	15980855	15980944	.	-	.	ID=AsAag8711.t1.exon11;Parent=AsAag8711.t1
###
# start gene g8712
# protein sequence = [MSSNNVKEGTKFAFDLNLEPVDETLDINVEHVDEENRDALNPVDEENHNSMNPVDKENLDSPNPIDEKIHDSPNDSYT
# PGDLDSCSICRGTLVNENDIQRTLVTLKCAHKFHLDCIGSAYNAKGFMECPNCRSIEPECSFYITEYFTREVSESSYSSSQEDTNTEEVPNPIGSPVI
# PPFTYRSPYPLFPHIPVPSNRNIFWSFLRPGVMRARHYLSHPFFNHSLLGRSGISMINAPLASSYASSSTTQLNPSNVWESTQPFLSQRHHFMVEYEL
# YRMIYGDRNEMGEGSGNHGGSGSNGNNDDGGSGNFGGNGNGNVISG]
# Evidence for and against this transcript:
# % of transcript supported by hints (any source): 0
# CDS exons: 0/4
# CDS introns: 0/3
# 5'UTR exons and introns: 0/1
# 3'UTR exons and introns: 0/1
# hint groups fully obeyed: 0
# incompatible hint groups: 0
# end gene g8712
Asue_scaffold8	AUGUSTUS	gene	15988856	15991489	.	+	.	ID=AsAag8712
Asue_scaffold8	AUGUSTUS	mRNA	15988856	15991489	.	+	.	ID=AsAag8712.t1;Parent=AsAag8712
Asue_scaffold8	AUGUSTUS	CDS	15989069	15989408	.	+	0	ID=AsAag8712.t1.cds;Parent=AsAag8712.t1
Asue_scaffold8	AUGUSTUS	CDS	15989810	15989878	.	+	2	ID=AsAag8712.t1.cds;Parent=AsAag8712.t1
Asue_scaffold8	AUGUSTUS	CDS	15990350	15990608	.	+	2	ID=AsAag8712.t1.cds;Parent=AsAag8712.t1
Asue_scaffold8	AUGUSTUS	CDS	15990710	15991004	.	+	1	ID=AsAag8712.t1.cds;Parent=AsAag8712.t1
Asue_scaffold8	AUGUSTUS	exon	15989069	15989408	.	+	.	ID=AsAag8712.t1.exon1;Parent=AsAag8712.t1
Asue_scaffold8	AUGUSTUS	exon	15989810	15989878	.	+	.	ID=AsAag8712.t1.exon2;Parent=AsAag8712.t1
Asue_scaffold8	AUGUSTUS	exon	15990350	15990608	.	+	.	ID=AsAag8712.t1.exon3;Parent=AsAag8712.t1
Asue_scaffold8	AUGUSTUS	exon	15990710	15991004	.	+	.	ID=AsAag8712.t1.exon4;Parent=AsAag8712.t1
###
# start gene g8713
# protein sequence = [MSSGKPKQGGDTRLVVAATTASALMEAKKADHGGSSSIVEYKPPVMLEDEEDLEVKLRRILENVPVRVSNTSGSSAGS
# GSGDFHQYRQMRRREQDRLTRMDIDYNKRLQMAEFTIRREEKLKAAEEKTSKKRLKRQKKKQKKQEKKRKPNTTEEQEKQPKEGQISSDDDREDEEEE
# SVLEPLRPMFNIKFQENRA]
# Evidence for and against this transcript:
# % of transcript supported by hints (any source): 60
# CDS exons: 2/2
#      P:   2 
# CDS introns: 1/1
#      E:   1 
#      P:   1 
# 5'UTR exons and introns: 0/1
# 3'UTR exons and introns: 0/1
# hint groups fully obeyed: 2
#      E:   1 
#      P:   1 
# incompatible hint groups: 2
#      P:   2 (TRINITY_GG_47_c24_g1_i1,AL3G46990.t1)
# end gene g8713
Asue_scaffold8	AUGUSTUS	gene	15994326	15996007	.	+	.	ID=AsAag8713
Asue_scaffold8	AUGUSTUS	mRNA	15994326	15996007	.	+	.	ID=AsAag8713.t1;Parent=AsAag8713
Asue_scaffold8	AUGUSTUS	CDS	15994390	15994644	.	+	0	ID=AsAag8713.t1.cds;Parent=AsAag8713.t1
Asue_scaffold8	AUGUSTUS	CDS	15995533	15995865	.	+	0	ID=AsAag8713.t1.cds;Parent=AsAag8713.t1
Asue_scaffold8	AUGUSTUS	exon	15994390	15994644	.	+	.	ID=AsAag8713.t1.exon1;Parent=AsAag8713.t1
Asue_scaffold8	AUGUSTUS	exon	15995533	15995865	.	+	.	ID=AsAag8713.t1.exon2;Parent=AsAag8713.t1
###
# start gene g8714
# protein sequence = [MEESVHQSIRFGSVADLIMTKNRRVGFLLLGSTTLLWFLFEKCGYSFFPFVVNTQFLLVVILFLWAKSAILFNRPMPQ
# LPNLEITEASVFMVADTLRVWINTALAVAREIYVGRNAKQLFRVSVVLWTVSFVGSFLNFLTILYLGVVLSLLIPILYERYQDHIDEKLSLTHRVIQT
# QYRKIDERLLQKIIAKPTNKIKKMQ]
# Evidence for and against this transcript:
# % of transcript supported by hints (any source): 76.9
# CDS exons: 5/5
#      P:   5 
# CDS introns: 4/4
#      E:   4 
#      P:   4 
# 5'UTR exons and introns: 0/1
# 3'UTR exons and introns: 1/3
#      E:   1 
# hint groups fully obeyed: 5
#      E:   5 
# incompatible hint groups: 1
#      P:   1 (AL3G47000.t1)
# end gene g8714
Asue_scaffold8	AUGUSTUS	gene	15996696	15998538	.	+	.	ID=AsAag8714
Asue_scaffold8	AUGUSTUS	mRNA	15996696	15998538	.	+	.	ID=AsAag8714.t1;Parent=AsAag8714
Asue_scaffold8	AUGUSTUS	CDS	15996715	15996754	.	+	0	ID=AsAag8714.t1.cds;Parent=AsAag8714.t1
Asue_scaffold8	AUGUSTUS	CDS	15996845	15997025	.	+	2	ID=AsAag8714.t1.cds;Parent=AsAag8714.t1
Asue_scaffold8	AUGUSTUS	CDS	15997153	15997294	.	+	1	ID=AsAag8714.t1.cds;Parent=AsAag8714.t1
Asue_scaffold8	AUGUSTUS	CDS	15997376	15997445	.	+	0	ID=AsAag8714.t1.cds;Parent=AsAag8714.t1
Asue_scaffold8	AUGUSTUS	CDS	15997573	15997745	.	+	2	ID=AsAag8714.t1.cds;Parent=AsAag8714.t1
Asue_scaffold8	AUGUSTUS	exon	15996715	15996754	.	+	.	ID=AsAag8714.t1.exon1;Parent=AsAag8714.t1
Asue_scaffold8	AUGUSTUS	exon	15996845	15997025	.	+	.	ID=AsAag8714.t1.exon2;Parent=AsAag8714.t1
Asue_scaffold8	AUGUSTUS	exon	15997153	15997294	.	+	.	ID=AsAag8714.t1.exon3;Parent=AsAag8714.t1
Asue_scaffold8	AUGUSTUS	exon	15997376	15997445	.	+	.	ID=AsAag8714.t1.exon4;Parent=AsAag8714.t1
Asue_scaffold8	AUGUSTUS	exon	15997573	15997745	.	+	.	ID=AsAag8714.t1.exon5;Parent=AsAag8714.t1
###
# start gene g8715
# protein sequence = [MQSLLLPPASSSGVSAVALRPGFQHSSNHQSLSTRSLPLFNPLLFAPKRKTTISSYQSSPSLSVYGFQIGGSKPSFAP
# STVAFSSPTSPSSVSGDNEVDKAKLAQVAKRLEKTSRYFKRLGSIGFWGQLVSTVVAAVILSFSIVVTGKPTSPATFYATASGIAASFVSVFWSFGYI
# RLSERLRRTSIDPAKAPPRADVVKGLRSGIMVNILGMGAALLGMQATVGFLVAKALTTSANPFYQGVSQGYSPVLALDVFLVQASANTLLSHFLGLVC
# SLELLRSVTVPNSESVVVPKVA]
# Evidence for and against this transcript:
# % of transcript supported by hints (any source): 77.8
# CDS exons: 4/4
#      P:   4 
# CDS introns: 3/3
#      E:   3 
#      P:   3 
# 5'UTR exons and introns: 0/1
# 3'UTR exons and introns: 0/1
# hint groups fully obeyed: 6
#      E:   3 
#      P:   3 
# incompatible hint groups: 6
#      P:   6 (AL3G47010.t1,TRINITY_GG_47_c253_g1_i1)
# end gene g8715
Asue_scaffold8	AUGUSTUS	gene	15998572	16000581	.	-	.	ID=AsAag8715
Asue_scaffold8	AUGUSTUS	mRNA	15998572	16000581	.	-	.	ID=AsAag8715.t1;Parent=AsAag8715
Asue_scaffold8	AUGUSTUS	CDS	15998862	15998975	.	-	0	ID=AsAag8715.t1.cds;Parent=AsAag8715.t1
Asue_scaffold8	AUGUSTUS	CDS	15999085	15999288	.	-	0	ID=AsAag8715.t1.cds;Parent=AsAag8715.t1
Asue_scaffold8	AUGUSTUS	CDS	15999705	15999962	.	-	0	ID=AsAag8715.t1.cds;Parent=AsAag8715.t1
Asue_scaffold8	AUGUSTUS	CDS	16000245	16000559	.	-	0	ID=AsAag8715.t1.cds;Parent=AsAag8715.t1
Asue_scaffold8	AUGUSTUS	exon	15998862	15998975	.	-	.	ID=AsAag8715.t1.exon1;Parent=AsAag8715.t1
Asue_scaffold8	AUGUSTUS	exon	15999085	15999288	.	-	.	ID=AsAag8715.t1.exon2;Parent=AsAag8715.t1
Asue_scaffold8	AUGUSTUS	exon	15999705	15999962	.	-	.	ID=AsAag8715.t1.exon3;Parent=AsAag8715.t1
Asue_scaffold8	AUGUSTUS	exon	16000245	16000559	.	-	.	ID=AsAag8715.t1.exon4;Parent=AsAag8715.t1
###
# start gene g8716
# protein sequence = [MTSNRSNXXXXXXXXXXPTLIQALNTDGVALLSFKYSILNDPLSVLRNWNYDDETPCSWTGVTCTELGNPNTPDMFRV
# TSLVLPNKQLLGSVSPDLFSIQHLRILDLSNNFFHGSLPESVSNATELLVLSLGNNKVSGELPGSISNVASLQLLNLSANAFTGKIPPNLPLLKNLTV
# ISLAKNSFSGDIPSGFESVQVLDVSSNLLDGSLPPDFGGTGLHYLNLSHNQISGMISPAFTEKFPASAILDLSFNNLTGPIPSTPPLLNQKSESFSGN
# IGLCGQPLNTLCSIPSTLSDPLNIPETTSPAIAVMPXXXXXXXXXXXXXXXXXXXXXXXXKIVGITLADIAALAIIAMFILYIYQLKKRRSYQEYSTF
# NILQKCLEKNDTLSVKNSKHNVAAASEFTKSPPAKMGCGSWIIRAYDETTSASSESDIENQIQDQKPIEAFNRTSGGRVKHNTETQLVTVDGETQLEL
# DTLLKASAYVLGTSRSDGIVYKAVLENGSAFAVRRIGAESCPAAKFKXXXXXXXXXXXXXXXXXXXXXXXXXXXXXXXXXXXXXXXXXXPLSSISGKF
# P]
# Evidence for and against this transcript:
# % of transcript supported by hints (any source): 33.3
# CDS exons: 1/1
#      P:   1 
# CDS introns: 0/0
# 5'UTR exons and introns: 0/1
# 3'UTR exons and introns: 0/1
# hint groups fully obeyed: 0
# incompatible hint groups: 1
#      P:   1 (TRINITY_GG_47_c805_g1_i1)
# end gene g8716
Asue_scaffold8	AUGUSTUS	gene	16032026	16033872	.	+	.	ID=AsAag8716
Asue_scaffold8	AUGUSTUS	mRNA	16032026	16033872	.	+	.	ID=AsAag8716.t1;Parent=AsAag8716
Asue_scaffold8	AUGUSTUS	CDS	16032070	16033779	.	+	0	ID=AsAag8716.t1.cds;Parent=AsAag8716.t1
Asue_scaffold8	AUGUSTUS	exon	16032070	16033779	.	+	.	ID=AsAag8716.t1.exon1;Parent=AsAag8716.t1
###
# start gene g8717
# protein sequence = [MGLDRIMAPAHSLTAGPVSSSQHHPPEWSISQKPNHKWDVYSFGVIVLELLTGRVFSVDRDLVRESETDEKSWFLRLV
# DGTIRDDVAHREDEAVACLKLGYGCVSSLPQKRPSMKEVVQMLEKMFV]
# Evidence for and against this transcript:
# % of transcript supported by hints (any source): 33.3
# CDS exons: 1/1
#      P:   1 
# CDS introns: 0/0
# 5'UTR exons and introns: 0/1
# 3'UTR exons and introns: 0/1
# hint groups fully obeyed: 0
# incompatible hint groups: 1
#      P:   1 (TRINITY_GG_47_c760_g1_i1)
# end gene g8717
Asue_scaffold8	AUGUSTUS	gene	16035356	16035955	.	+	.	ID=AsAag8717
Asue_scaffold8	AUGUSTUS	mRNA	16035356	16035955	.	+	.	ID=AsAag8717.t1;Parent=AsAag8717
Asue_scaffold8	AUGUSTUS	CDS	16035468	16035848	.	+	0	ID=AsAag8717.t1.cds;Parent=AsAag8717.t1
Asue_scaffold8	AUGUSTUS	exon	16035468	16035848	.	+	.	ID=AsAag8717.t1.exon1;Parent=AsAag8717.t1
###
# start gene g8718
# protein sequence = [MSAAAVTSSAKLAVNPHKISSLSSRSPLPSAISIRSKRDLPPKRLILVTCTATGDGAKPTVLVAEKLGEAGVQLLEKF
# ANVDCSYNLTPEELNTKISLCDALIVRSATKVGRDVFESSRGRLKVVGRAGVGIDNVDLSAATEFGCLVVNAPTANTIAAAEHGIALMASMARNVSQA
# DASVKAGEWKRNKYVGVSLVGKTLAVMGFGKVGSEVARRAKGLGMRVIAHDPYAPADRAHAIGVDLVSFDEALSTADFISLHMPLTPATSKMLNDETF
# GKMKKGVRIVNVARGGVIDEDALVRALDAGIVAQAALDVFTKEPPAKDSKLVQHERVTVTPHLGASTMEAQEGVAIEIAEAVVGALNGELASTAVNAP
# MVSAEVLAELKPYVVLAEQLGRLAVQLVAGGSGVKNVKVTYASARATDDLDTRLLRAMITKGIIEPISDVYVNLVNADYTAKQRGMRISEERGVLDGS
# PESPLETITVQLGNVESKFASALSESGEVKVEGRVKDGVPHLTKVGSFEVDVSLEGSIILCRQVDQPGMIGTVGSILGESNVNVSFMSVGRIAPRKQA
# VMAIGVDDMPSKETLKKIGEIPAVEEFVFLKL]
# Evidence for and against this transcript:
# % of transcript supported by hints (any source): 77.8
# CDS exons: 4/4
#      P:   4 
# CDS introns: 3/3
#      E:   2 
#      P:   3 
# 5'UTR exons and introns: 0/1
# 3'UTR exons and introns: 0/1
# hint groups fully obeyed: 6
#      E:   2 
#      P:   4 
# incompatible hint groups: 3
#      P:   3 (TRINITY_GG_47_c30_g1_i1,AL3G47060.t1)
# end gene g8718
Asue_scaffold8	AUGUSTUS	gene	16037866	16040600	.	+	.	ID=AsAag8718
Asue_scaffold8	AUGUSTUS	mRNA	16037866	16040600	.	+	.	ID=AsAag8718.t1;Parent=AsAag8718
Asue_scaffold8	AUGUSTUS	CDS	16037905	16038451	.	+	0	ID=AsAag8718.t1.cds;Parent=AsAag8718.t1
Asue_scaffold8	AUGUSTUS	CDS	16038576	16039063	.	+	2	ID=AsAag8718.t1.cds;Parent=AsAag8718.t1
Asue_scaffold8	AUGUSTUS	CDS	16039151	16039246	.	+	0	ID=AsAag8718.t1.cds;Parent=AsAag8718.t1
Asue_scaffold8	AUGUSTUS	CDS	16039388	16040059	.	+	0	ID=AsAag8718.t1.cds;Parent=AsAag8718.t1
Asue_scaffold8	AUGUSTUS	exon	16037905	16038451	.	+	.	ID=AsAag8718.t1.exon1;Parent=AsAag8718.t1
Asue_scaffold8	AUGUSTUS	exon	16038576	16039063	.	+	.	ID=AsAag8718.t1.exon2;Parent=AsAag8718.t1
Asue_scaffold8	AUGUSTUS	exon	16039151	16039246	.	+	.	ID=AsAag8718.t1.exon3;Parent=AsAag8718.t1
Asue_scaffold8	AUGUSTUS	exon	16039388	16040059	.	+	.	ID=AsAag8718.t1.exon4;Parent=AsAag8718.t1
###
# start gene g8719
# protein sequence = [MGARFSRIAKRFLPKSKVRILMVGLDGSGKTTILYKLKLGEVVTTVPTIGFNLETVEYKGINFTVWDIGGQEKIRKLW
# RHYFQNAQGLIFVVDSSDSERISEARNELHRILTDNELEGACVLVFANKQDSRNALPVAEVANKLGLHSLSKRCWLIQGTSAISGQGLYEGLEWLSTT
# IPNKPERSTSVGSFQNNSYERKLVRGPRY]
# Evidence for and against this transcript:
# % of transcript supported by hints (any source): 81.8
# CDS exons: 5/5
#      P:   5 
# CDS introns: 4/4
#      E:   4 
#      P:   4 
# 5'UTR exons and introns: 0/1
# 3'UTR exons and introns: 0/1
# hint groups fully obeyed: 9
#      E:   4 
#      P:   5 
# incompatible hint groups: 6
#      P:   6 (TRINITY_GG_47_c763_g1_i1,AL3G47070.t1)
# end gene g8719
Asue_scaffold8	AUGUSTUS	gene	16040686	16042300	.	+	.	ID=AsAag8719
Asue_scaffold8	AUGUSTUS	mRNA	16040686	16042300	.	+	.	ID=AsAag8719.t1;Parent=AsAag8719
Asue_scaffold8	AUGUSTUS	CDS	16040753	16040900	.	+	0	ID=AsAag8719.t1.cds;Parent=AsAag8719.t1
Asue_scaffold8	AUGUSTUS	CDS	16041225	16041295	.	+	2	ID=AsAag8719.t1.cds;Parent=AsAag8719.t1
Asue_scaffold8	AUGUSTUS	CDS	16041479	16041598	.	+	0	ID=AsAag8719.t1.cds;Parent=AsAag8719.t1
Asue_scaffold8	AUGUSTUS	CDS	16041690	16041808	.	+	0	ID=AsAag8719.t1.cds;Parent=AsAag8719.t1
Asue_scaffold8	AUGUSTUS	CDS	16041903	16042062	.	+	1	ID=AsAag8719.t1.cds;Parent=AsAag8719.t1
Asue_scaffold8	AUGUSTUS	exon	16040753	16040900	.	+	.	ID=AsAag8719.t1.exon1;Parent=AsAag8719.t1
Asue_scaffold8	AUGUSTUS	exon	16041225	16041295	.	+	.	ID=AsAag8719.t1.exon2;Parent=AsAag8719.t1
Asue_scaffold8	AUGUSTUS	exon	16041479	16041598	.	+	.	ID=AsAag8719.t1.exon3;Parent=AsAag8719.t1
Asue_scaffold8	AUGUSTUS	exon	16041690	16041808	.	+	.	ID=AsAag8719.t1.exon4;Parent=AsAag8719.t1
Asue_scaffold8	AUGUSTUS	exon	16041903	16042062	.	+	.	ID=AsAag8719.t1.exon5;Parent=AsAag8719.t1
###
# start gene g8720
# protein sequence = [MTFTIXXXXXXXXXXXXXXXXXDALTSPSDVSALKAFKATVKPNSIPPWSCLASWDFTVSDPCASPRRTHFTCGITCS
# SDSTRVTQLTLDPAGYTGRLTPLISGLTELLTLDLAENNFYGLIPSSISSLISLKTLILRSNSFSGSLPDSVTRLNSLESIDISHNLLTGPLPKTMNS
# LSNLRQLDLSYNKLTGAIPKLPKNLIDLALKANTLSGPITKESFTESTQLEIVELAENSFTGTLGAWFFLLESIQQVDLANNTLTGIEVLPPKLAGEN
# NLVAVELGFNQIRGNAPASFAAYPRLSSLSMRYNMLHGVIPSEYERSKTLRRLYLDGNFLTGKPPARFVRLDAEVMGSLGNNCLRGCPGKAKMCAPSQ
# KPFYICKQAYGGKPKS]
# Evidence for and against this transcript:
# % of transcript supported by hints (any source): 33.3
# CDS exons: 1/1
#      P:   1 
# CDS introns: 0/0
# 5'UTR exons and introns: 0/1
# 3'UTR exons and introns: 0/1
# hint groups fully obeyed: 0
# incompatible hint groups: 3
#      P:   3 (AL3G47080.t1,TRINITY_GG_47_c292_g1_i1)
# end gene g8720
Asue_scaffold8	AUGUSTUS	gene	16063616	16064929	.	-	.	ID=AsAag8720
Asue_scaffold8	AUGUSTUS	mRNA	16063616	16064929	.	-	.	ID=AsAag8720.t1;Parent=AsAag8720
Asue_scaffold8	AUGUSTUS	CDS	16063744	16064910	.	-	0	ID=AsAag8720.t1.cds;Parent=AsAag8720.t1
Asue_scaffold8	AUGUSTUS	exon	16063744	16064910	.	-	.	ID=AsAag8720.t1.exon1;Parent=AsAag8720.t1
###
# start gene g8721
# protein sequence = [MRKSISIACVIAITILMSHLNVFTVHGLTPCEEATNLLQPCLKYIWLEDTPSPDCCSGLDTVNKGVKTYDDRHDMCIC
# LSTEAAITSAPQYKFDNLPKLCGITLFAPVGPKFDCSSIKV]
# Evidence for and against this transcript:
# % of transcript supported by hints (any source): 60
# CDS exons: 2/2
#      P:   2 
# CDS introns: 1/1
#      P:   1 
# 5'UTR exons and introns: 0/1
# 3'UTR exons and introns: 0/1
# hint groups fully obeyed: 0
# incompatible hint groups: 1
#      P:   1 (AL3G47090.t1)
# end gene g8721
Asue_scaffold8	AUGUSTUS	gene	16068055	16068779	.	-	.	ID=AsAag8721
Asue_scaffold8	AUGUSTUS	mRNA	16068055	16068779	.	-	.	ID=AsAag8721.t1;Parent=AsAag8721
Asue_scaffold8	AUGUSTUS	CDS	16068199	16068211	.	-	1	ID=AsAag8721.t1.cds;Parent=AsAag8721.t1
Asue_scaffold8	AUGUSTUS	CDS	16068338	16068684	.	-	0	ID=AsAag8721.t1.cds;Parent=AsAag8721.t1
Asue_scaffold8	AUGUSTUS	exon	16068199	16068211	.	-	.	ID=AsAag8721.t1.exon1;Parent=AsAag8721.t1
Asue_scaffold8	AUGUSTUS	exon	16068338	16068684	.	-	.	ID=AsAag8721.t1.exon2;Parent=AsAag8721.t1
###
# start gene g8722
# protein sequence = [MALSGSQKKFFLLVLAIACLSSSCAEAWSWSSSNGNGWGWGSDGSSTSTSGPGSNTGDSNPGGSNSGGSSSPWGSWGW
# GWGSGGSGSPAPSNA]
# Evidence for and against this transcript:
# % of transcript supported by hints (any source): 33.3
# CDS exons: 1/1
#      P:   1 
# CDS introns: 0/0
# 5'UTR exons and introns: 0/1
# 3'UTR exons and introns: 0/1
# hint groups fully obeyed: 0
# incompatible hint groups: 2
#      P:   2 (TRINITY_GG_47_c802_g1_i1,AL3G47100.t1)
# end gene g8722
Asue_scaffold8	AUGUSTUS	gene	16075554	16076087	.	+	.	ID=AsAag8722
Asue_scaffold8	AUGUSTUS	mRNA	16075554	16076087	.	+	.	ID=AsAag8722.t1;Parent=AsAag8722
Asue_scaffold8	AUGUSTUS	CDS	16075603	16075884	.	+	0	ID=AsAag8722.t1.cds;Parent=AsAag8722.t1
Asue_scaffold8	AUGUSTUS	exon	16075603	16075884	.	+	.	ID=AsAag8722.t1.exon1;Parent=AsAag8722.t1
###
# start gene g8723
# protein sequence = [MIKDLERTETDPKLKIPYGSCVKEYELSNRAIEEAKEFASANSKAYLSASKAASRAFDSISMCEAYLEGLKMPDHVST
# RNLWFERMCNIDKIFSDLLI]
# Evidence for and against this transcript:
# % of transcript supported by hints (any source): 33.3
# CDS exons: 1/1
#      P:   1 
# CDS introns: 0/0
# 5'UTR exons and introns: 0/1
# 3'UTR exons and introns: 0/1
# hint groups fully obeyed: 0
# incompatible hint groups: 1
#      P:   1 (AL3G47110.t1)
# end gene g8723
Asue_scaffold8	AUGUSTUS	gene	16076784	16077329	.	-	.	ID=AsAag8723
Asue_scaffold8	AUGUSTUS	mRNA	16076784	16077329	.	-	.	ID=AsAag8723.t1;Parent=AsAag8723
Asue_scaffold8	AUGUSTUS	CDS	16076890	16077186	.	-	0	ID=AsAag8723.t1.cds;Parent=AsAag8723.t1
Asue_scaffold8	AUGUSTUS	exon	16076890	16077186	.	-	.	ID=AsAag8723.t1.exon1;Parent=AsAag8723.t1
###
# start gene g8724
# protein sequence = [MYHIFQIYRKSFKALGLKKKILISVVFGCLVIILSFSNNFNNQILDVTTNDIKEPERPVDKLIGGLLTADFDEGSCLS
# RYHKHFLYRKPSPYKPSEYLVSRLRSYEMLHRRCGPDTKAYKEATEKLSRDEYYASESNGECRYIVWVAGYGLGNRLLTLASVFLYALLTERIILVDN
# RKDVSDLLCEPFPGTSWLLPLDFPMLNYTYAWGYNKEYPRCYGTMEENHSINSTSIPPHLYMHNLHDSRDSDKLFICQKDQSLINKVPWLIVQANVYF
# VPSLWFNPTFQTELVKLFPQKDTVFHHLARYLFHPTNQVWDMVTKYYDAHLSKADERLGIQIRVFGKPSGHFKHVMDQVVSCTQREKLLPEFATQEDL
# KVNISKTPKLKAVLVASLYPEYSGNLTNMFSNRPSSTGEIVEVYQPSGERVQQTDKKIHDQKALAEMYLLSLTDNIVTSARSTFGYVSYSLGGLKPWL
# LYQPTNFTTPNPPCVRSKSMEPCYLTPPSHGCGEADSGKNSGKILPFVRHCEDIMYGGLKLYDEF]
# Evidence for and against this transcript:
# % of transcript supported by hints (any source): 60
# CDS exons: 2/2
#      P:   2 
# CDS introns: 1/1
#      P:   1 
# 5'UTR exons and introns: 0/1
# 3'UTR exons and introns: 0/1
# hint groups fully obeyed: 0
# incompatible hint groups: 1
#      P:   1 (AL3G47120.t1)
# end gene g8724
Asue_scaffold8	AUGUSTUS	gene	16079041	16080909	.	-	.	ID=AsAag8724
Asue_scaffold8	AUGUSTUS	mRNA	16079041	16080909	.	-	.	ID=AsAag8724.t1;Parent=AsAag8724
Asue_scaffold8	AUGUSTUS	CDS	16079193	16080649	.	-	2	ID=AsAag8724.t1.cds;Parent=AsAag8724.t1
Asue_scaffold8	AUGUSTUS	CDS	16080739	16080889	.	-	0	ID=AsAag8724.t1.cds;Parent=AsAag8724.t1
Asue_scaffold8	AUGUSTUS	exon	16079193	16080649	.	-	.	ID=AsAag8724.t1.exon1;Parent=AsAag8724.t1
Asue_scaffold8	AUGUSTUS	exon	16080739	16080889	.	-	.	ID=AsAag8724.t1.exon2;Parent=AsAag8724.t1
###
# start gene g8725
# protein sequence = [MYHIFQISGEVIKALGLKTKILITVVFSTLLILSVMLLSFSNNFNNKLFAATINDESETPGDKLIGGLLTADFDEGSC
# LSRYHKTFLYRKPSPYKPSEYLVSKLRSYEMLHKRCGPGTKAYKEATKHLSHDESYNASRSDGECRYVVWLADYGLGNRLLTLASVFLYALLTDRIIL
# VDNRKDIGDLLCEPFPGTSWLLPLDFPLMKYTYGYNKEYPRCYGTMEENHSINSTSIPPHLYLHNLHDSRDSDKMFFCQKDQSLIDKVPWLIFRANVY
# FVPSLWFNPTFQAELTKLFPQKETVFHHLARYLFHPKNQVWDIVTRYYHDHLSKAEERLGIQIRVFRDEGGYYQHVMDQVISCTQREKLLPELSTQEE
# SKVNVSNTPKLKAVLVTSLSPKYSKKLENMFSERSNVTGEIIEVYQPSGERYQQTDKKQHDQKALAEMFLLSLTDNIVTSSRSTFGYVAYSLGALKPW
# LLYLPKDLTAPDPPCVRSTSMEPCFLTPPTHGCDADTGTISGKVVPFVRYCEDIWGLKLYDEL]
# Evidence for and against this transcript:
# % of transcript supported by hints (any source): 60
# CDS exons: 2/2
#      P:   2 
# CDS introns: 1/1
#      P:   1 
# 5'UTR exons and introns: 0/1
# 3'UTR exons and introns: 0/1
# hint groups fully obeyed: 2
#      P:   2 
# incompatible hint groups: 3
#      P:   3 (AL3G47130.t1,TRINITY_GG_47_c417_g1_i1)
# end gene g8725
Asue_scaffold8	AUGUSTUS	gene	16084088	16086039	.	-	.	ID=AsAag8725
Asue_scaffold8	AUGUSTUS	mRNA	16084088	16086039	.	-	.	ID=AsAag8725.t1;Parent=AsAag8725
Asue_scaffold8	AUGUSTUS	CDS	16084277	16085715	.	-	2	ID=AsAag8725.t1.cds;Parent=AsAag8725.t1
Asue_scaffold8	AUGUSTUS	CDS	16085811	16085973	.	-	0	ID=AsAag8725.t1.cds;Parent=AsAag8725.t1
Asue_scaffold8	AUGUSTUS	exon	16084277	16085715	.	-	.	ID=AsAag8725.t1.exon1;Parent=AsAag8725.t1
Asue_scaffold8	AUGUSTUS	exon	16085811	16085973	.	-	.	ID=AsAag8725.t1.exon2;Parent=AsAag8725.t1
###
# start gene g8726
# protein sequence = [MDGTTYQRFPKVKIRELKDDYAKFELRETDVSMANALRRVMICEVPTVAIDLVNIEVNSSVLNDEFIAQRLGLIPLTS
# ERAMSMRFCQDCDACDGEGQCEFCSVVFPLSAKCVTDQTLDVTSRDLYSADPTVTPVDFTIDSSASDSSEPKGITIVKLRRGQELKLKAIARKGIGKD
# HAKWSPAATVTYMNEPDIIINEDLMDTLTDEEKIDLIESSPTKVFGIDPVTRQVVVVDPEAYTYDEEMIKKAEAMGKPGLIEIYPKDESFVFTVESTG
# ALKASQLVLNAIDILKQKLDAIRLSDDTVEADDQFGELGAHMRGG]
# Evidence for and against this transcript:
# % of transcript supported by hints (any source): 14.3
# CDS exons: 0/3
# CDS introns: 1/2
#      E:   1 
# 5'UTR exons and introns: 0/1
# 3'UTR exons and introns: 0/1
# hint groups fully obeyed: 1
#      E:   1 
# incompatible hint groups: 0
# end gene g8726
Asue_scaffold8	AUGUSTUS	gene	16089124	16090668	.	+	.	ID=AsAag8726
Asue_scaffold8	AUGUSTUS	mRNA	16089124	16090668	.	+	.	ID=AsAag8726.t1;Parent=AsAag8726
Asue_scaffold8	AUGUSTUS	CDS	16089285	16089733	.	+	0	ID=AsAag8726.t1.cds;Parent=AsAag8726.t1
Asue_scaffold8	AUGUSTUS	CDS	16089939	16090176	.	+	1	ID=AsAag8726.t1.cds;Parent=AsAag8726.t1
Asue_scaffold8	AUGUSTUS	CDS	16090339	16090611	.	+	0	ID=AsAag8726.t1.cds;Parent=AsAag8726.t1
Asue_scaffold8	AUGUSTUS	exon	16089285	16089733	.	+	.	ID=AsAag8726.t1.exon1;Parent=AsAag8726.t1
Asue_scaffold8	AUGUSTUS	exon	16089939	16090176	.	+	.	ID=AsAag8726.t1.exon2;Parent=AsAag8726.t1
Asue_scaffold8	AUGUSTUS	exon	16090339	16090611	.	+	.	ID=AsAag8726.t1.exon3;Parent=AsAag8726.t1
###
# start gene g8727
# protein sequence = [MDGATYQRFPKITIRELKDDYAKFELRETDVSMANALRRVMISEVPTVAIDLVEIEVNSSVLNDEFIAHRLGLIPLTS
# ERAMSMRFSRDCDACDGDGQCEFCSVEFRLSAKCVTDQTLDVTSRDLYSADPTVTPVDFTIDSSASDSSEQKGIIIVKLRRGQELKLRAIARKGIGKD
# HAKWSPAATVTFMYEPDIIINEDMMDTLSDEEKIDLIESSPTKVFGIDPVTRQVVVVDPEAYTYDEEVIKKAEAMGKPGLIEIHPKDDSFIFTVESTG
# AVKASQLVLNAIDILKQKLDAVRLSDDTVEADDQFGELGAHMRGG]
# Evidence for and against this transcript:
# % of transcript supported by hints (any source): 71.4
# CDS exons: 3/3
#      P:   3 
# CDS introns: 2/2
#      E:   2 
#      P:   2 
# 5'UTR exons and introns: 0/1
# 3'UTR exons and introns: 0/1
# hint groups fully obeyed: 4
#      E:   2 
#      P:   2 
# incompatible hint groups: 2
#      P:   2 (AL3G47150.t1)
# end gene g8727
Asue_scaffold8	AUGUSTUS	gene	16092544	16094699	.	+	.	ID=AsAag8727
Asue_scaffold8	AUGUSTUS	mRNA	16092544	16094699	.	+	.	ID=AsAag8727.t1;Parent=AsAag8727
Asue_scaffold8	AUGUSTUS	CDS	16092690	16093138	.	+	0	ID=AsAag8727.t1.cds;Parent=AsAag8727.t1
Asue_scaffold8	AUGUSTUS	CDS	16093404	16093641	.	+	1	ID=AsAag8727.t1.cds;Parent=AsAag8727.t1
Asue_scaffold8	AUGUSTUS	CDS	16094211	16094483	.	+	0	ID=AsAag8727.t1.cds;Parent=AsAag8727.t1
Asue_scaffold8	AUGUSTUS	exon	16092690	16093138	.	+	.	ID=AsAag8727.t1.exon1;Parent=AsAag8727.t1
Asue_scaffold8	AUGUSTUS	exon	16093404	16093641	.	+	.	ID=AsAag8727.t1.exon2;Parent=AsAag8727.t1
Asue_scaffold8	AUGUSTUS	exon	16094211	16094483	.	+	.	ID=AsAag8727.t1.exon3;Parent=AsAag8727.t1
###
# start gene g8728
# protein sequence = [MSFSELSTISTIIHSHGPTCNLLIFGLTHESLLWRSINFQGRTVFVDESPYSVSKFEQSNPGVEAYEVVYSTKVSQAW
# KLLGYYKTRPECRPVQNLLFXXXXXXXXXXXXXXXXXXXXXXXXXGPRGYASDSPGRMSPIFTSAVLAKSKDFGTKTDVFVHEFGRKIERVYSEEFLC
# EENLIEVVGDLGHFVVAAAEERESFGNGFCRNSTRLSETFTAVSGGDEEKVGVDDE]
# Evidence for and against this transcript:
# % of transcript supported by hints (any source): 0
# CDS exons: 0/1
# CDS introns: 0/0
# 5'UTR exons and introns: 0/1
# 3'UTR exons and introns: 0/1
# hint groups fully obeyed: 0
# incompatible hint groups: 0
# end gene g8728
Asue_scaffold8	AUGUSTUS	gene	16099291	16100519	.	-	.	ID=AsAag8728
Asue_scaffold8	AUGUSTUS	mRNA	16099291	16100519	.	-	.	ID=AsAag8728.t1;Parent=AsAag8728
Asue_scaffold8	AUGUSTUS	CDS	16099497	16100195	.	-	0	ID=AsAag8728.t1.cds;Parent=AsAag8728.t1
Asue_scaffold8	AUGUSTUS	exon	16099497	16100195	.	-	.	ID=AsAag8728.t1.exon1;Parent=AsAag8728.t1
###
# start gene g8729
# protein sequence = [MNSEVSERIHILFFPFMAHGHMIPILDMAKLFARRGAKSTLLTTPINAKILEKPIEEFKVQNPDLEIGIKIFNFPCVE
# LGLPEGCENADFIYSYQKSDSGDLFLKFLFSTKYMKQQLESFIETTKPSALVADMFFPWATESAEKFGVPRLVFHGTSFFSLCCSYNMRIHKPHKKVA
# TSSTPFVIPGLPGDIVITEDQANVANEETPMGKLMKEVRESETNSFGVLVNSFYELESAYADFYRSFVAKRAWHIGPLSLSNREFAEKAGRGKKANID
# EQECLKWLDSKTPGSVIYLSFGSGTNFTNDQLLEIAFGLESSGQNFIWVVRKNENQGDNEEWLPEGFEERTTGKGLIIRGWAPQVLILDHKAIGGFVT
# HCGWNSAIEGIAAGLPMVTWPMGAEQFYNEKLLTIVLKIGVNVGATELVKKGKLISREQVEKAVREVIAGEKAEERRLWAKKLGEMAKAAVEEGGSSY
# NDVNKFMEELNGRK]
# Evidence for and against this transcript:
# % of transcript supported by hints (any source): 44.4
# CDS exons: 2/2
#      P:   2 
# CDS introns: 1/1
#      E:   1 
#      P:   1 
# 5'UTR exons and introns: 1/5
#      E:   1 
# 3'UTR exons and introns: 0/1
# hint groups fully obeyed: 3
#      E:   2 
#      P:   1 
# incompatible hint groups: 2
#      P:   2 (TRINITY_GG_47_c55_g1_i1,AL3G47200.t1)
# end gene g8729
Asue_scaffold8	AUGUSTUS	gene	16103014	16113347	.	+	.	ID=AsAag8729
Asue_scaffold8	AUGUSTUS	mRNA	16103014	16113347	.	+	.	ID=AsAag8729.t1;Parent=AsAag8729
Asue_scaffold8	AUGUSTUS	CDS	16111436	16112426	.	+	0	ID=AsAag8729.t1.cds;Parent=AsAag8729.t1
Asue_scaffold8	AUGUSTUS	CDS	16112632	16113095	.	+	2	ID=AsAag8729.t1.cds;Parent=AsAag8729.t1
Asue_scaffold8	AUGUSTUS	exon	16111436	16112426	.	+	.	ID=AsAag8729.t1.exon1;Parent=AsAag8729.t1
Asue_scaffold8	AUGUSTUS	exon	16112632	16113095	.	+	.	ID=AsAag8729.t1.exon2;Parent=AsAag8729.t1
###
# start gene g8730
# protein sequence = [MNREQIHILFFPFMAHGHMIPILDMAKLFARRGAKSTLLTTPINAKILEKPIEAFKVQNPDLEIGVKILDFPCVELGL
# PEGCENRDFINSYQKSDSGDLFLKFLFSTKYMKQELESFIETTKPSALVADMFFPWATESAEKFGVPRLVFHGTSSFALCCSYNMRIHKPYKKVATSS
# TPFVIHGLPGDIVITEDQANVADEETPFGKFWIEVRESETSSFGVLVNSFYELESAYADFYRSFVAKRSWHIGPLSLSNREFAEKAGRGKKANIDEQE
# CLKWLDSKTPGSVVYLSFGSGTGLPNKQLLEIAFGLEGSGKNFIWVVSKNESQGENEEWLPKGFEERITGKGLIIRGWAPQVLILDHKAIGGFVTHCG
# WNSTMEGIAVGLPMVTWPMGAEQFYNEKLLTKVLRIGVNVGATELVKKGKLISREEVEKAVREVISGEEAEERRIRAKKLGDMAKAAVEEGGSSYNDV
# GKFMEELNGQK]
# Evidence for and against this transcript:
# % of transcript supported by hints (any source): 60
# CDS exons: 2/2
#      P:   2 
# CDS introns: 1/1
#      P:   1 
# 5'UTR exons and introns: 0/1
# 3'UTR exons and introns: 0/1
# hint groups fully obeyed: 0
# incompatible hint groups: 2
#      P:   2 (AL3G47210.t1,TRINITY_GG_47_c873_g1_i1)
# end gene g8730
Asue_scaffold8	AUGUSTUS	gene	16114054	16116037	.	+	.	ID=AsAag8730
Asue_scaffold8	AUGUSTUS	mRNA	16114054	16116037	.	+	.	ID=AsAag8730.t1;Parent=AsAag8730
Asue_scaffold8	AUGUSTUS	CDS	16114247	16115228	.	+	0	ID=AsAag8730.t1.cds;Parent=AsAag8730.t1
Asue_scaffold8	AUGUSTUS	CDS	16115424	16115887	.	+	2	ID=AsAag8730.t1.cds;Parent=AsAag8730.t1
Asue_scaffold8	AUGUSTUS	exon	16114247	16115228	.	+	.	ID=AsAag8730.t1.exon1;Parent=AsAag8730.t1
Asue_scaffold8	AUGUSTUS	exon	16115424	16115887	.	+	.	ID=AsAag8730.t1.exon2;Parent=AsAag8730.t1
###
# start gene g8731
# protein sequence = [MATGSGAAPAAQFGTTSLYVGDLDPNVTDSQLFDAFSQMGQVVSVRVCRDLATRRSLGYGYVNFTSPQDAARAIQELN
# YIPLNGKPVRVMYSHRDPSVRRSGAGNIFIKNLDKSIDHKALHDTFSVFGNIISCKVAVDSSGQSKGYGFVQYETEESAQKAMGQLNGMLLNDKQVYV
# GPFLRRQERDSTGNKTIFTNVYVKNLAESTTDDDLKNIFGEFGKITSAVVMKDGEGKPKGFGFVNFENADDAAKAVESLNGKTFDDKEWFVGRAQKKS
# EREMELKVQYEQSLKEAADKFQSSNLYVKNLDDSVSDEKLKELFTPYGTVTSCKVMRDPNGISRGSGFVAFSTPEEATKAMSEMSGKMIENKPLYVAV
# AQRKEDRRARLQAQFSQMRPVAMPPPVGPRMPIYPPGGPGIGQPMFYGQAPPTMISSQPGFGYQQQLVPGMRPGGAPMHNFFMPMVQQGQQRPGGRRP
# GGIQQSQQQQVPMMQQQQQMHPRGRMFRYPQGRGSGGPPDVPGMLPYEMGSNMPLRDPVLSQHVPIGALASSLANAAPELQRTLLGENLYPLVEQLEA
# ESAAKVTGMLLEMDQTEVLHLLESPEALKAKVAEAMDVLRSVAAGGTAEQLASLNLNDNLVS]
# Evidence for and against this transcript:
# % of transcript supported by hints (any source): 84.2
# CDS exons: 8/9
#      P:   8 
# CDS introns: 8/8
#      E:   8 
#      P:   8 
# 5'UTR exons and introns: 0/1
# 3'UTR exons and introns: 0/1
# hint groups fully obeyed: 17
#      E:   8 
#      P:   9 
# incompatible hint groups: 10
#      P:  10 (TRINITY_GG_47_c386_g1_i1,AL3G47250.t1)
# end gene g8731
Asue_scaffold8	AUGUSTUS	gene	16118964	16123099	.	+	.	ID=AsAag8731
Asue_scaffold8	AUGUSTUS	mRNA	16118964	16123099	.	+	.	ID=AsAag8731.t1;Parent=AsAag8731
Asue_scaffold8	AUGUSTUS	CDS	16119380	16119587	.	+	0	ID=AsAag8731.t1.cds;Parent=AsAag8731.t1
Asue_scaffold8	AUGUSTUS	CDS	16119808	16119926	.	+	2	ID=AsAag8731.t1.cds;Parent=AsAag8731.t1
Asue_scaffold8	AUGUSTUS	CDS	16120144	16120800	.	+	0	ID=AsAag8731.t1.cds;Parent=AsAag8731.t1
Asue_scaffold8	AUGUSTUS	CDS	16120886	16120963	.	+	0	ID=AsAag8731.t1.cds;Parent=AsAag8731.t1
Asue_scaffold8	AUGUSTUS	CDS	16121048	16121137	.	+	0	ID=AsAag8731.t1.cds;Parent=AsAag8731.t1
Asue_scaffold8	AUGUSTUS	CDS	16121636	16121773	.	+	0	ID=AsAag8731.t1.cds;Parent=AsAag8731.t1
Asue_scaffold8	AUGUSTUS	CDS	16122038	16122214	.	+	0	ID=AsAag8731.t1.cds;Parent=AsAag8731.t1
Asue_scaffold8	AUGUSTUS	CDS	16122309	16122500	.	+	0	ID=AsAag8731.t1.cds;Parent=AsAag8731.t1
Asue_scaffold8	AUGUSTUS	CDS	16122576	16122809	.	+	0	ID=AsAag8731.t1.cds;Parent=AsAag8731.t1
Asue_scaffold8	AUGUSTUS	exon	16119380	16119587	.	+	.	ID=AsAag8731.t1.exon1;Parent=AsAag8731.t1
Asue_scaffold8	AUGUSTUS	exon	16119808	16119926	.	+	.	ID=AsAag8731.t1.exon2;Parent=AsAag8731.t1
Asue_scaffold8	AUGUSTUS	exon	16120144	16120800	.	+	.	ID=AsAag8731.t1.exon3;Parent=AsAag8731.t1
Asue_scaffold8	AUGUSTUS	exon	16120886	16120963	.	+	.	ID=AsAag8731.t1.exon4;Parent=AsAag8731.t1
Asue_scaffold8	AUGUSTUS	exon	16121048	16121137	.	+	.	ID=AsAag8731.t1.exon5;Parent=AsAag8731.t1
Asue_scaffold8	AUGUSTUS	exon	16121636	16121773	.	+	.	ID=AsAag8731.t1.exon6;Parent=AsAag8731.t1
Asue_scaffold8	AUGUSTUS	exon	16122038	16122214	.	+	.	ID=AsAag8731.t1.exon7;Parent=AsAag8731.t1
Asue_scaffold8	AUGUSTUS	exon	16122309	16122500	.	+	.	ID=AsAag8731.t1.exon8;Parent=AsAag8731.t1
Asue_scaffold8	AUGUSTUS	exon	16122576	16122809	.	+	.	ID=AsAag8731.t1.exon9;Parent=AsAag8731.t1
###
# start gene g8732
# protein sequence = [MNPMQGPRNTGGSSTDVNQADGESIYCTETSLNNMLNPADTGFPNNSTPSGRPTYASSSSHAAQDHNWWRFGESSSIS
# GPSDQVNSIGMKTSHQLPQDGAHHFVGYGSEGRELGLNGMMVDGGVHAGGHIRNGPSFLRGSSSNPMPQHVDMSMDMDSDNCSAQSSGVVIRHNSYGS
# SLGSSIQAAGESSSGPASPFGGWGSSCKRKALEGSPGHYFSGENPNRIVQTENSASHASLSQYGASSSLSLATPSQSSPNVTNHFGQTEQMFGSGGGR
# AVAASAFHSARNTDTLSRAGRRLNPRQPQESVAFSVSHAGTSVRPTGSLQQNLPLNSPFVDPLDVRSTSGSSTGENQTNIVHLPALTRNIHQFAWDAS
# FSSRASNSSGIGMPAERLGPQWETPRSNPEQPMFAPATDMRQPVHDLWNFTHGNPGSSIDSPFVPRAGPSSAIHAPQPNPTWIPPQSAPIHNPSRTSE
# LSPWSLFPNIESQSASHGASLPLLPAGPSVSSNEVTMPSGSNSRSHRSRQRRSGLLLERQNELLHLRHIGRSLAADGNGRNQIISEIRQVLHAMRRGE
# NLRVEDYMVFDPLIYQGMTDMHDRHREMRLDVDNMSYEELLALGERIGDVSTGLSEEVILKALKQHKHTFSSASSAELHQNIEPCCICQEEYVEGDNL
# GTLKCGHEFHKDCIKQWVMIKNLCPICKTEALKTA]
# Evidence for and against this transcript:
# % of transcript supported by hints (any source): 70.6
# CDS exons: 5/5
#      P:   5 
# CDS introns: 4/4
#      E:   4 
#      P:   4 
# 5'UTR exons and introns: 3/7
#      E:   3 
# 3'UTR exons and introns: 0/1
# hint groups fully obeyed: 11
#      E:   7 
#      P:   4 
# incompatible hint groups: 5
#      P:   5 (TRINITY_GG_47_c217_g1_i2,AL3G47260.t1)
# end gene g8732
Asue_scaffold8	AUGUSTUS	gene	16124554	16129393	.	+	.	ID=AsAag8732
Asue_scaffold8	AUGUSTUS	mRNA	16124554	16129393	.	+	.	ID=AsAag8732.t1;Parent=AsAag8732
Asue_scaffold8	AUGUSTUS	CDS	16125535	16127202	.	+	0	ID=AsAag8732.t1.cds;Parent=AsAag8732.t1
Asue_scaffold8	AUGUSTUS	CDS	16128015	16128065	.	+	0	ID=AsAag8732.t1.cds;Parent=AsAag8732.t1
Asue_scaffold8	AUGUSTUS	CDS	16128195	16128293	.	+	0	ID=AsAag8732.t1.cds;Parent=AsAag8732.t1
Asue_scaffold8	AUGUSTUS	CDS	16128364	16128516	.	+	0	ID=AsAag8732.t1.cds;Parent=AsAag8732.t1
Asue_scaffold8	AUGUSTUS	CDS	16129169	16129303	.	+	0	ID=AsAag8732.t1.cds;Parent=AsAag8732.t1
Asue_scaffold8	AUGUSTUS	exon	16125535	16127202	.	+	.	ID=AsAag8732.t1.exon1;Parent=AsAag8732.t1
Asue_scaffold8	AUGUSTUS	exon	16128015	16128065	.	+	.	ID=AsAag8732.t1.exon2;Parent=AsAag8732.t1
Asue_scaffold8	AUGUSTUS	exon	16128195	16128293	.	+	.	ID=AsAag8732.t1.exon3;Parent=AsAag8732.t1
Asue_scaffold8	AUGUSTUS	exon	16128364	16128516	.	+	.	ID=AsAag8732.t1.exon4;Parent=AsAag8732.t1
Asue_scaffold8	AUGUSTUS	exon	16129169	16129303	.	+	.	ID=AsAag8732.t1.exon5;Parent=AsAag8732.t1
###
# start gene g8733
# protein sequence = [MLSLDKRTVFSKFAKFHLRIVYACVFNLRNQEPLMIQKAMSSYYNPSTTALVSIDSDEQRRIKYLADLNMIATQRHSS
# TDGPMAILWDMENCPVPSDVRPEDVASNIRMAIQLHPVISGPVVNFSAYGDFNGFPRRVREGCQRTGVKLVDVPNGRKDASDKAILIDMFLFVLDNKP
# PATIILVSGDVDFAPALHILGQRGYTVILVIPSSVYVNSALSNAGRFVWDWHSIVHGEGFVPLRKPRVVPYLMGCSISDNSNMDGMNEDETILYKGNC
# YSNPRESSLMVSKFHNEYSSSAMSCWPSNSGESLAYPPPGHLESTMWVAPGDLNGLKGQLVKLLELSGGCIPLMRIPSEYQRNFSKPLFVSDYGVHKL
# VDLFKKMSDVIAVDGKGNKRIVYLRNSKPNIISPSPPVVLLRREKKGKEPNGETTNGGVSSDEFSDTGSVQSERNLEEFKFELQDILVSYCCQVQMDC
# FEAIYKLRYKRPLPYKKMGVNHLEQLFDKFRDVVTIYEEPATGRKLISPV]
# Evidence for and against this transcript:
# % of transcript supported by hints (any source): 42.9
# CDS exons: 2/3
#      P:   2 
# CDS introns: 1/2
#      P:   1 
# 5'UTR exons and introns: 0/1
# 3'UTR exons and introns: 0/1
# hint groups fully obeyed: 0
# incompatible hint groups: 4
#      P:   4 (AL3G47290.t1,TRINITY_GG_47_c23_g1_i1,TRINITY_GG_47_c23_g1_i2)
# protein sequence = [MIQKAMSSYYNPSTTALVSIDSDEQRRIKYLADLNMIATQRHSSTDGPMAILWDMENCPVPSDVRPEDVASNIRMAIQ
# LHPVISGPVVNFSAYGDFNGFPRRVREGCQRTGVKLVDVPNGRKDASDKAILIDMFLFVLDNKPPATIILVSGDVDFAPALHILGQRGYTVILVIPSS
# VYVNSALSNAGRFVWDWHSIVHGEGFVPLRKPRVVPYLMGCSISDNSNMDGMNEDETILYKGNCYSNPRESSLMVSKFHNEYSSSAMSCWPSNSGESL
# AYPPPGHLESTMWVAPGDLNGLKGQLVKLLELSGGCIPLMRIPSEYQRNFSKPLFVSDYGVHKLVDLFKKMSDVIAVDGKGNKRIVYLRNSKPNIISP
# SPPVVLLRREKKGKEPNGETTNGGVSSDEFSDTGSVQSERNLEEFKFELQDILVSYCCQVQMDCFEAIYKLRYKRPLPYKKMGVNHLEQLFDKFRDVV
# TIYEEPATGRKLISPV]
# Evidence for and against this transcript:
# % of transcript supported by hints (any source): 40
# CDS exons: 1/1
#      P:   1 
# CDS introns: 0/0
# 5'UTR exons and introns: 1/3
#      P:   1 
# 3'UTR exons and introns: 0/1
# hint groups fully obeyed: 0
# incompatible hint groups: 4
#      P:   4 (AL3G47290.t1,TRINITY_GG_47_c23_g1_i1,TRINITY_GG_47_c23_g1_i2)
# end gene g8733
Asue_scaffold8	AUGUSTUS	gene	16134179	16136399	.	-	.	ID=AsAag8733
Asue_scaffold8	AUGUSTUS	mRNA	16134179	16136399	.	-	.	ID=AsAag8733.t1;Parent=AsAag8733
Asue_scaffold8	AUGUSTUS	CDS	16134526	16135995	.	-	0	ID=AsAag8733.t1.cds;Parent=AsAag8733.t1
Asue_scaffold8	AUGUSTUS	CDS	16136110	16136168	.	-	2	ID=AsAag8733.t1.cds;Parent=AsAag8733.t1
Asue_scaffold8	AUGUSTUS	CDS	16136308	16136341	.	-	0	ID=AsAag8733.t1.cds;Parent=AsAag8733.t1
Asue_scaffold8	AUGUSTUS	exon	16134526	16135995	.	-	.	ID=AsAag8733.t1.exon1;Parent=AsAag8733.t1
Asue_scaffold8	AUGUSTUS	exon	16136110	16136168	.	-	.	ID=AsAag8733.t1.exon2;Parent=AsAag8733.t1
Asue_scaffold8	AUGUSTUS	exon	16136308	16136341	.	-	.	ID=AsAag8733.t1.exon3;Parent=AsAag8733.t1
Asue_scaffold8	AUGUSTUS	mRNA	16134179	16136399	.	-	.	ID=AsAag8733.t2;Parent=AsAag8733
Asue_scaffold8	AUGUSTUS	CDS	16134526	16135986	.	-	0	ID=AsAag8733.t2.cds;Parent=AsAag8733.t2
Asue_scaffold8	AUGUSTUS	exon	16134526	16135986	.	-	.	ID=AsAag8733.t2.exon1;Parent=AsAag8733.t2
###
# start gene g8734
# protein sequence = [MFKFEAEPVPFTDLVDSVRVCWHECKHRSTVRASSVKAPVLMSRGSPWRWFHSSLPERFVILSLFLKDLAATVKLVPP
# IDPVVPLIAPVVVGTTLSNSSAIESKNRPATSLPPVDDAGIVKFRVSDSLVSPPLRGAWEKQLKFTTVSAAQQAESGVPISRPTQSQSDSSKEDDMRF
# PWAAKMDPAAINLYRATSPEYMEDGTPKVTIPSHVLLQGLENQKEYVLGQFFRCNPPAGGLIHAVINRIWGRKCRSFMRKLDDSKFLFHIPDASTRAW
# VLQRGLWHVDDCLMFVAPWSTADTFDLPVISTIPVWVTLKNIPNRLYSIPGISHIASGLGAPMATYKPRLDPSLMGEAKVLVEVELSKAFPPRIAAAD
# KKGNISMVNVEYSWVPATCGECGQLGHKASRCMKPHLPHERVTKNVSEEVLNPTIESLSSATDLVSPISLQTEPPIVVPTADSELQIDTALEIEAGPI
# QDKDNCNRVAACQTNDEAEAVTEAICTVESVTDIAGTKDNAILSDREIRHVLAENKFSRLGSSFSDGDSLSSNGDSMVSVDSESGSGLMELMTPSGQR
# LLRERPVKPSIKAKEVQASSNTRGRGNRGRGNRGRGNRGRG]
# Evidence for and against this transcript:
# % of transcript supported by hints (any source): 0
# CDS exons: 0/3
# CDS introns: 0/2
# 5'UTR exons and introns: 0/3
# 3'UTR exons and introns: 0/1
# hint groups fully obeyed: 0
# incompatible hint groups: 1
#      P:   1 (TRINITY_GG_47_c135_g1_i1)
# end gene g8734
Asue_scaffold8	AUGUSTUS	gene	16157024	16160688	.	+	.	ID=AsAag8734
Asue_scaffold8	AUGUSTUS	mRNA	16157024	16160688	.	+	.	ID=AsAag8734.t1;Parent=AsAag8734
Asue_scaffold8	AUGUSTUS	CDS	16157926	16158035	.	+	0	ID=AsAag8734.t1.cds;Parent=AsAag8734.t1
Asue_scaffold8	AUGUSTUS	CDS	16158123	16158213	.	+	1	ID=AsAag8734.t1.cds;Parent=AsAag8734.t1
Asue_scaffold8	AUGUSTUS	CDS	16158916	16160544	.	+	0	ID=AsAag8734.t1.cds;Parent=AsAag8734.t1
Asue_scaffold8	AUGUSTUS	exon	16157926	16158035	.	+	.	ID=AsAag8734.t1.exon1;Parent=AsAag8734.t1
Asue_scaffold8	AUGUSTUS	exon	16158123	16158213	.	+	.	ID=AsAag8734.t1.exon2;Parent=AsAag8734.t1
Asue_scaffold8	AUGUSTUS	exon	16158916	16160544	.	+	.	ID=AsAag8734.t1.exon3;Parent=AsAag8734.t1
###
# start gene g8735
# protein sequence = [MAISSSSSSICFKSTRLHTTARQISSPSRLFPVTXXXXXXXXXXXXXXXXXXXXXXXXXXXXXATEVTERSWEDSVLK
# GETPVLVEFYTSWCGPCRMVHRIIDEIAGDYAGKLNCYVLNADNDLPVAEEYEIKAVPVVLIFKNGEKRESIMGTMPKEFYISAIERVLNS]
# Evidence for and against this transcript:
# % of transcript supported by hints (any source): 40
# CDS exons: 1/2
#      P:   1 
# CDS introns: 1/1
#      P:   1 
# 5'UTR exons and introns: 0/1
# 3'UTR exons and introns: 0/1
# hint groups fully obeyed: 0
# incompatible hint groups: 2
#      P:   2 (TRINITY_GG_47_c284_g1_i2,TRINITY_GG_47_c524_g1_i1)
# end gene g8735
Asue_scaffold8	AUGUSTUS	gene	16161236	16162839	.	-	.	ID=AsAag8735
Asue_scaffold8	AUGUSTUS	mRNA	16161236	16162839	.	-	.	ID=AsAag8735.t1;Parent=AsAag8735
Asue_scaffold8	AUGUSTUS	CDS	16161404	16161723	.	-	2	ID=AsAag8735.t1.cds;Parent=AsAag8735.t1
Asue_scaffold8	AUGUSTUS	CDS	16162616	16162805	.	-	0	ID=AsAag8735.t1.cds;Parent=AsAag8735.t1
Asue_scaffold8	AUGUSTUS	exon	16161404	16161723	.	-	.	ID=AsAag8735.t1.exon1;Parent=AsAag8735.t1
Asue_scaffold8	AUGUSTUS	exon	16162616	16162805	.	-	.	ID=AsAag8735.t1.exon2;Parent=AsAag8735.t1
###
# start gene g8736
# protein sequence = [MAGMLPGVECARRRRFHGGAPPIESTNTAVAAAAGHVWTRRPSFSLYTTNHESHQAHVSFSERSVRNKSYGEDNDEKL
# DGAAKEAKKRLNERLRIPRRRQNGKDKGNKLEQGKGKPPGELPTEVVGLRKSRGRLIEWFKWRVREQQDCAICLDQFKKGETLVHLPCAHKFHSICLL
# PWLDTNVYCPYCRTDIWN]
# Evidence for and against this transcript:
# % of transcript supported by hints (any source): 71.4
# CDS exons: 3/3
#      P:   3 
# CDS introns: 2/2
#      E:   2 
#      P:   2 
# 5'UTR exons and introns: 0/1
# 3'UTR exons and introns: 0/1
# hint groups fully obeyed: 4
#      E:   2 
#      P:   2 
# incompatible hint groups: 7
#      E:   1 
#      P:   6 
# end gene g8736
Asue_scaffold8	AUGUSTUS	gene	16166774	16167965	.	+	.	ID=AsAag8736
Asue_scaffold8	AUGUSTUS	mRNA	16166774	16167965	.	+	.	ID=AsAag8736.t1;Parent=AsAag8736
Asue_scaffold8	AUGUSTUS	CDS	16166839	16167021	.	+	0	ID=AsAag8736.t1.cds;Parent=AsAag8736.t1
Asue_scaffold8	AUGUSTUS	CDS	16167144	16167256	.	+	0	ID=AsAag8736.t1.cds;Parent=AsAag8736.t1
Asue_scaffold8	AUGUSTUS	CDS	16167640	16167928	.	+	1	ID=AsAag8736.t1.cds;Parent=AsAag8736.t1
Asue_scaffold8	AUGUSTUS	exon	16166839	16167021	.	+	.	ID=AsAag8736.t1.exon1;Parent=AsAag8736.t1
Asue_scaffold8	AUGUSTUS	exon	16167144	16167256	.	+	.	ID=AsAag8736.t1.exon2;Parent=AsAag8736.t1
Asue_scaffold8	AUGUSTUS	exon	16167640	16167928	.	+	.	ID=AsAag8736.t1.exon3;Parent=AsAag8736.t1
###
# start gene g8737
# protein sequence = [MSNHAPQPPRPLMKQHSWSPDMNREEAWLRKKKKRPMDLLPRSKSVTNDDIEELKGCFELGFGFETESPDLNPRLSLT
# IPALDLYCAVNRQYSNHLSRTSSFASEHEVSNSNSITTIVDKGDDRKTMKQKLKQWAKVVGFSVRHSSGKPKMMSEE]
# Evidence for and against this transcript:
# % of transcript supported by hints (any source): 60
# CDS exons: 2/2
#      P:   2 
# CDS introns: 1/1
#      P:   1 
# 5'UTR exons and introns: 0/1
# 3'UTR exons and introns: 0/1
# hint groups fully obeyed: 0
# incompatible hint groups: 1
#      P:   1 (AL3G47350.t1)
# end gene g8737
Asue_scaffold8	AUGUSTUS	gene	16172854	16173536	.	+	.	ID=AsAag8737
Asue_scaffold8	AUGUSTUS	mRNA	16172854	16173536	.	+	.	ID=AsAag8737.t1;Parent=AsAag8737
Asue_scaffold8	AUGUSTUS	CDS	16172953	16173313	.	+	0	ID=AsAag8737.t1.cds;Parent=AsAag8737.t1
Asue_scaffold8	AUGUSTUS	CDS	16173401	16173507	.	+	2	ID=AsAag8737.t1.cds;Parent=AsAag8737.t1
Asue_scaffold8	AUGUSTUS	exon	16172953	16173313	.	+	.	ID=AsAag8737.t1.exon1;Parent=AsAag8737.t1
Asue_scaffold8	AUGUSTUS	exon	16173401	16173507	.	+	.	ID=AsAag8737.t1.exon2;Parent=AsAag8737.t1
###
# start gene g8738
# protein sequence = [MSNHKEPQPPKPLMKQQSLPPDVNREEAWLRMKKKHPSDRLRRSKSCVTNDDIEELKGCFDLGFGFEPDSPDFNPRLS
# KTIPALDLYSAIQRQYSNHLSRTSSSASENDVSNSSTTTIVNKGIXXXXXXXXXITLVLTINF]
# Evidence for and against this transcript:
# % of transcript supported by hints (any source): 0
# CDS exons: 0/1
# CDS introns: 0/0
# 5'UTR exons and introns: 0/1
# 3'UTR exons and introns: 0/1
# hint groups fully obeyed: 0
# incompatible hint groups: 0
# end gene g8738
Asue_scaffold8	AUGUSTUS	gene	16178544	16179171	.	+	.	ID=AsAag8738
Asue_scaffold8	AUGUSTUS	mRNA	16178544	16179171	.	+	.	ID=AsAag8738.t1;Parent=AsAag8738
Asue_scaffold8	AUGUSTUS	CDS	16178573	16178998	.	+	0	ID=AsAag8738.t1.cds;Parent=AsAag8738.t1
Asue_scaffold8	AUGUSTUS	exon	16178573	16178998	.	+	.	ID=AsAag8738.t1.exon1;Parent=AsAag8738.t1
###
# start gene g8739
# protein sequence = [MTSFSLTFTSPLLPSSSKPKRSILVAAAQTTAPAESTASVDADRLEPRVELKDGFFILKEKFRKGINPQEKVKIEKEP
# MKLFMENGIEELAKKSMEEIDSEKSSKDDIDVRLKWLGLFHRRKHQLXXXXXXXXXXXXXXXXXXXXXXPNGVTTSAQTRYLASVIRKYGEDGCADVT
# TRQNWQIRGVVLPDVPEILKGLASVGLTSLQSGMDNVRNPVGNPIAGIDPEEIVDTRPYTNLLSQFITANSVGNPDFTNLPRKWNVCVVGTHDLYEHP
# HINDLAYMPANKDGRFGFNLLVGGFFSPKRCEEAIPLDAWVPADEVLPLCKAVLEAYRDLGTRGNRQKTRMMWLIDELGVEGFRAEVEKRMPNGKLER
# GSSEDLVNKQWERRDYFGVHPQKQEGLSFVGLHVPVGRLQADDMDELARLADTYGSGELRLTVEQNIIIPNVETSKTEALLQEPFLKNRFSPEPSILM
# KGLVACTGNQFCGQAIIETKLRALKVTEEVERLVSVPRPIRMHWTGCPNTCGQVQVADIGFMGCLTRGENGKPVEGADVYVGGRIGSDSHIGEIYKKG
# VRVTDLVPLVAEILIKEFGAVPREREENED]
# Evidence for and against this transcript:
# % of transcript supported by hints (any source): 66.7
# CDS exons: 4/4
#      P:   4 
# CDS introns: 2/3
#      E:   2 
#      P:   2 
# 5'UTR exons and introns: 0/1
# 3'UTR exons and introns: 0/1
# hint groups fully obeyed: 5
#      E:   2 
#      P:   3 
# incompatible hint groups: 3
#      P:   3 (TRINITY_GG_47_c371_g1_i1,AL3G47370.t1)
# end gene g8739
Asue_scaffold8	AUGUSTUS	gene	16186554	16189049	.	+	.	ID=AsAag8739
Asue_scaffold8	AUGUSTUS	mRNA	16186554	16189049	.	+	.	ID=AsAag8739.t1;Parent=AsAag8739
Asue_scaffold8	AUGUSTUS	CDS	16186582	16186954	.	+	0	ID=AsAag8739.t1.cds;Parent=AsAag8739.t1
Asue_scaffold8	AUGUSTUS	CDS	16187189	16187582	.	+	2	ID=AsAag8739.t1.cds;Parent=AsAag8739.t1
Asue_scaffold8	AUGUSTUS	CDS	16187674	16187962	.	+	1	ID=AsAag8739.t1.cds;Parent=AsAag8739.t1
Asue_scaffold8	AUGUSTUS	CDS	16188049	16188789	.	+	0	ID=AsAag8739.t1.cds;Parent=AsAag8739.t1
Asue_scaffold8	AUGUSTUS	exon	16186582	16186954	.	+	.	ID=AsAag8739.t1.exon1;Parent=AsAag8739.t1
Asue_scaffold8	AUGUSTUS	exon	16187189	16187582	.	+	.	ID=AsAag8739.t1.exon2;Parent=AsAag8739.t1
Asue_scaffold8	AUGUSTUS	exon	16187674	16187962	.	+	.	ID=AsAag8739.t1.exon3;Parent=AsAag8739.t1
Asue_scaffold8	AUGUSTUS	exon	16188049	16188789	.	+	.	ID=AsAag8739.t1.exon4;Parent=AsAag8739.t1
###
# start gene g8740
# protein sequence = [MRRITFPCILRYRISILSGTGYSPTTARLSSLALPSTTESESPPITSEVLLESIKSSQWHFVEHIADKLTPSLVSTTL
# LSLVKTPDLAFNFVNHINLRCLDFQTQCLAIAVVSKLSSPKPVTQLLKEVVRTRKNSVRDLFDGLVLAHDRLDTKSTILFDFMVRCYCQLRMVDEAIE
# CFYLMKEKGFDPKTETCNHILSLLSRLNRIENAWVFYADMFRMEIKSNVYTFNIMINVLCKEGKLKKAKGFLGIMESFGIKPTIVTYNTLVQGYSLRG
# RIEGARLIISEMKSKGFQPDLQTYNPILSWMCNEGRASEVLREMKGSGLVPDSVSYNILIRGCSNNGDLETAFAYRDEMVKQGMVPTFYTYNTLIHGL
# FMENKIEAAEILIREIREKGIVLDSVTYNILINGYCQHGDAKKAFALHDEMLTDGIQPTQFTYTSLIYVLCRRNKTREADELFEKVVGKGMKPDLVMM
# NTLMDGHCATGNMDRAFSLLKEMDRMNIDPDDVTYNCLMRGLCGEGKFEEARELMGEMKRRGIKPDHVSYNTLISGYSKKGDTKHAFMVRDEMLSLGF
# NPTLLTYNALLKGLSKNQDGELAEELLREMKSEGIVPNDSSFCSVIEAMSKSDN]
# Evidence for and against this transcript:
# % of transcript supported by hints (any source): 33.3
# CDS exons: 1/1
#      P:   1 
# CDS introns: 0/0
# 5'UTR exons and introns: 0/1
# 3'UTR exons and introns: 0/1
# hint groups fully obeyed: 0
# incompatible hint groups: 3
#      P:   3 (AL3G47400.t1,TRINITY_GG_47_c629_g1_i1)
# end gene g8740
Asue_scaffold8	AUGUSTUS	gene	16205314	16207350	.	+	.	ID=AsAag8740
Asue_scaffold8	AUGUSTUS	mRNA	16205314	16207350	.	+	.	ID=AsAag8740.t1;Parent=AsAag8740
Asue_scaffold8	AUGUSTUS	CDS	16205336	16207204	.	+	0	ID=AsAag8740.t1.cds;Parent=AsAag8740.t1
Asue_scaffold8	AUGUSTUS	exon	16205336	16207204	.	+	.	ID=AsAag8740.t1.exon1;Parent=AsAag8740.t1
###
# start gene g8741
# protein sequence = [MVFYGEGLHLTKTVDLLGEAVWLCRWPASPLRVVVGCPRSVDLASALFIEEWAKFWDPGGS]
# Evidence for and against this transcript:
# % of transcript supported by hints (any source): 0
# CDS exons: 0/1
# CDS introns: 0/0
# 5'UTR exons and introns: 0/1
# 3'UTR exons and introns: 0/1
# hint groups fully obeyed: 0
# incompatible hint groups: 2
#      P:   2 (TRINITY_GG_47_c490_g1_i1,AL5G38470.t1)
# end gene g8741
Asue_scaffold8	AUGUSTUS	gene	16212014	16212422	.	+	.	ID=AsAag8741
Asue_scaffold8	AUGUSTUS	mRNA	16212014	16212422	.	+	.	ID=AsAag8741.t1;Parent=AsAag8741
Asue_scaffold8	AUGUSTUS	CDS	16212131	16212316	.	+	0	ID=AsAag8741.t1.cds;Parent=AsAag8741.t1
Asue_scaffold8	AUGUSTUS	exon	16212131	16212316	.	+	.	ID=AsAag8741.t1.exon1;Parent=AsAag8741.t1
###
# start gene g8742
# protein sequence = [MQRTLGPMDKFATNINPESRPLPTRQQNINDALWKEKLHKVQQYIARWVYASGVPFNSIANEEFKMMVTAIGQFCPGV
# TPPSQYQLREPLLKEEVDRVHGLLKPQEEEWKKNGCTVMTNAWSDRKRRSIMNLCVNCKGGTIFLSSKESSDEAHTGGYVFEYVKGCIEEIGEENVVQ
# VVTDNATNNMSATKIMKEIKPSIFWTSCGTHSINLMLKCISRLPRFKSTIQMAKEFTILMYAHHKTLAMMRSFTNKRDIVRSGVTRFA]
# Evidence for and against this transcript:
# % of transcript supported by hints (any source): 0
# CDS exons: 0/1
# CDS introns: 0/0
# 5'UTR exons and introns: 0/3
# 3'UTR exons and introns: 0/1
# hint groups fully obeyed: 0
# incompatible hint groups: 0
# end gene g8742
Asue_scaffold8	AUGUSTUS	gene	16217071	16220559	.	-	.	ID=AsAag8742
Asue_scaffold8	AUGUSTUS	mRNA	16217071	16220559	.	-	.	ID=AsAag8742.t1;Parent=AsAag8742
Asue_scaffold8	AUGUSTUS	CDS	16217195	16217989	.	-	0	ID=AsAag8742.t1.cds;Parent=AsAag8742.t1
Asue_scaffold8	AUGUSTUS	exon	16217195	16217989	.	-	.	ID=AsAag8742.t1.exon1;Parent=AsAag8742.t1
###
# start gene g8743
# protein sequence = [MKKLRVWLMKKVKELTILCAVRACMIMFSPNDVEPMVWPSVEKAHDLLDGFFALAEIEKKKKEMSLETYLKEKTKKVH
# EQFMKTQKKHMDYVTDQLMEELHRGRRIDDLSLSEINALISFSRGNIILHRKELEFVQHSPLRDPPVPPFEVQFEELTVTANDVIIRGGQVDERTWKN
# YEETKRAKPRTFQPIEMDLISYNKSPNHVLYEGSSRNENLYLDIEQVIAPVMTFHGLVGLVFHQLQRHIINTPTMDTSEPRQHPFDFMSRKLGVKEEG
# SSVNNGDSQFHGRSNTSAVNDGIHQEPPPNGTTIGEINGGEGDADVTSFDMNKVWPSINNNHF]
# Evidence for and against this transcript:
# % of transcript supported by hints (any source): 0
# CDS exons: 0/2
# CDS introns: 0/1
# 5'UTR exons and introns: 0/1
# 3'UTR exons and introns: 0/1
# hint groups fully obeyed: 0
# incompatible hint groups: 0
# end gene g8743
Asue_scaffold8	AUGUSTUS	gene	16222825	16224329	.	-	.	ID=AsAag8743
Asue_scaffold8	AUGUSTUS	mRNA	16222825	16224329	.	-	.	ID=AsAag8743.t1;Parent=AsAag8743
Asue_scaffold8	AUGUSTUS	CDS	16223074	16223541	.	-	0	ID=AsAag8743.t1.cds;Parent=AsAag8743.t1
Asue_scaffold8	AUGUSTUS	CDS	16223625	16224170	.	-	0	ID=AsAag8743.t1.cds;Parent=AsAag8743.t1
Asue_scaffold8	AUGUSTUS	exon	16223074	16223541	.	-	.	ID=AsAag8743.t1.exon1;Parent=AsAag8743.t1
Asue_scaffold8	AUGUSTUS	exon	16223625	16224170	.	-	.	ID=AsAag8743.t1.exon2;Parent=AsAag8743.t1
###
# start gene g8744
# protein sequence = [MRMKKTVIEVMAKPLTGETIRVVFQEDRGRGEKGCGKESLEEQNIVVSRDLSLISLELSSFSVSIDPFLSFSVSVISK
# PSDLLHLKGFGGYTYLLEPLWWVGLLTMTFGEIANFVAYVYAPAVLVTPLGALSIIISFSNLRSHINVDCPGFDFDWYGQSTDSIASEICGFITVLTG
# TVILHATREEEEGSSGRMRWQDSGKSFDEEHLTI]
# Evidence for and against this transcript:
# % of transcript supported by hints (any source): 17.6
# CDS exons: 0/6
# CDS introns: 2/5
#      E:   2 
# 5'UTR exons and introns: 0/1
# 3'UTR exons and introns: 1/5
#      E:   1 
# hint groups fully obeyed: 3
#      E:   3 
# incompatible hint groups: 4
#      E:   1 
#      P:   3 (TRINITY_GG_47_c662_g1_i1,TRINITY_GG_47_c274_g1_i1)
# end gene g8744
Asue_scaffold8	AUGUSTUS	gene	16233704	16239585	.	+	.	ID=AsAag8744
Asue_scaffold8	AUGUSTUS	mRNA	16233704	16239585	.	+	.	ID=AsAag8744.t1;Parent=AsAag8744
Asue_scaffold8	AUGUSTUS	CDS	16233839	16233978	.	+	0	ID=AsAag8744.t1.cds;Parent=AsAag8744.t1
Asue_scaffold8	AUGUSTUS	CDS	16235365	16235483	.	+	1	ID=AsAag8744.t1.cds;Parent=AsAag8744.t1
Asue_scaffold8	AUGUSTUS	CDS	16235981	16236037	.	+	2	ID=AsAag8744.t1.cds;Parent=AsAag8744.t1
Asue_scaffold8	AUGUSTUS	CDS	16236117	16236207	.	+	2	ID=AsAag8744.t1.cds;Parent=AsAag8744.t1
Asue_scaffold8	AUGUSTUS	CDS	16236308	16236359	.	+	1	ID=AsAag8744.t1.cds;Parent=AsAag8744.t1
Asue_scaffold8	AUGUSTUS	CDS	16236576	16236749	.	+	0	ID=AsAag8744.t1.cds;Parent=AsAag8744.t1
Asue_scaffold8	AUGUSTUS	exon	16233839	16233978	.	+	.	ID=AsAag8744.t1.exon1;Parent=AsAag8744.t1
Asue_scaffold8	AUGUSTUS	exon	16235365	16235483	.	+	.	ID=AsAag8744.t1.exon2;Parent=AsAag8744.t1
Asue_scaffold8	AUGUSTUS	exon	16235981	16236037	.	+	.	ID=AsAag8744.t1.exon3;Parent=AsAag8744.t1
Asue_scaffold8	AUGUSTUS	exon	16236117	16236207	.	+	.	ID=AsAag8744.t1.exon4;Parent=AsAag8744.t1
Asue_scaffold8	AUGUSTUS	exon	16236308	16236359	.	+	.	ID=AsAag8744.t1.exon5;Parent=AsAag8744.t1
Asue_scaffold8	AUGUSTUS	exon	16236576	16236749	.	+	.	ID=AsAag8744.t1.exon6;Parent=AsAag8744.t1
###
# start gene g8745
# protein sequence = [MSNLSFLELQYKLSKNKMLRKPSRMFSRDRQSSGLSSPGPGSFSQPSVNEMRRVFSRFDSDKDGKISQTEYKVVLRAL
# GQERTIEDVPKIFKAVDLDGDGFIDFREFIDAYKRSGGIRSSDIRNAFWTFDLNGDGKISAEEVMSVLRKLGERCSLEDCKRMVRAVDADGDGLVNME
# EFMKMMSSNNV]
# Evidence for and against this transcript:
# % of transcript supported by hints (any source): 0
# CDS exons: 0/1
# CDS introns: 0/0
# 5'UTR exons and introns: 0/1
# 3'UTR exons and introns: 0/1
# hint groups fully obeyed: 0
# incompatible hint groups: 0
# end gene g8745
Asue_scaffold8	AUGUSTUS	gene	16244104	16244840	.	+	.	ID=AsAag8745
Asue_scaffold8	AUGUSTUS	mRNA	16244104	16244840	.	+	.	ID=AsAag8745.t1;Parent=AsAag8745
Asue_scaffold8	AUGUSTUS	CDS	16244151	16244714	.	+	0	ID=AsAag8745.t1.cds;Parent=AsAag8745.t1
Asue_scaffold8	AUGUSTUS	exon	16244151	16244714	.	+	.	ID=AsAag8745.t1.exon1;Parent=AsAag8745.t1
###
# start gene g8746
# protein sequence = [MIVFILHLKTLTNGRPYPPQSFDSQSYQNQRVPQNPNQWTPQIPQHGGHRPQYGGQRPQYGGQRPQYGGAGNNYQNQN
# VQQSHQSQYYTPQQQQPPRSSNQIRNQMNEVAPPSVEEVIRN]
# Evidence for and against this transcript:
# % of transcript supported by hints (any source): 0
# CDS exons: 0/1
# CDS introns: 0/0
# 5'UTR exons and introns: 0/1
# 3'UTR exons and introns: 0/1
# hint groups fully obeyed: 0
# incompatible hint groups: 1
#      E:   1 
# end gene g8746
Asue_scaffold8	AUGUSTUS	gene	16245405	16245979	.	-	.	ID=AsAag8746
Asue_scaffold8	AUGUSTUS	mRNA	16245405	16245979	.	-	.	ID=AsAag8746.t1;Parent=AsAag8746
Asue_scaffold8	AUGUSTUS	CDS	16245597	16245959	.	-	0	ID=AsAag8746.t1.cds;Parent=AsAag8746.t1
Asue_scaffold8	AUGUSTUS	exon	16245597	16245959	.	-	.	ID=AsAag8746.t1.exon1;Parent=AsAag8746.t1
###
# start gene g8747
# protein sequence = [MPPEATPPRDDETVSPVNTESVVVLEEGEISASSSVGDVSQEVKETELLEETKITSGDVVTESKTVSSVEGSMSVSLE
# IAKPKLKGSWVQAWGHLYKDCILKKEKSVVSATTEPTCATTEPTCAGTVAESALVEIVEKAEADLSSDVGVSPVSGEENMGKLGNKPEESQDWTTPTK
# VTRSPGSKELRYGEVSIMTNSFSCLSDKGEKGEDIVVSEE]
# Evidence for and against this transcript:
# % of transcript supported by hints (any source): 0
# CDS exons: 0/2
# CDS introns: 0/1
# 5'UTR exons and introns: 0/1
# 3'UTR exons and introns: 0/1
# hint groups fully obeyed: 0
# incompatible hint groups: 1
#      E:   1 
# end gene g8747
Asue_scaffold8	AUGUSTUS	gene	16260890	16262319	.	-	.	ID=AsAag8747
Asue_scaffold8	AUGUSTUS	mRNA	16260890	16262319	.	-	.	ID=AsAag8747.t1;Parent=AsAag8747
Asue_scaffold8	AUGUSTUS	CDS	16260941	16261318	.	-	0	ID=AsAag8747.t1.cds;Parent=AsAag8747.t1
Asue_scaffold8	AUGUSTUS	CDS	16261968	16262240	.	-	0	ID=AsAag8747.t1.cds;Parent=AsAag8747.t1
Asue_scaffold8	AUGUSTUS	exon	16260941	16261318	.	-	.	ID=AsAag8747.t1.exon1;Parent=AsAag8747.t1
Asue_scaffold8	AUGUSTUS	exon	16261968	16262240	.	-	.	ID=AsAag8747.t1.exon2;Parent=AsAag8747.t1
###
# start gene g8748
# protein sequence = [MSNVSFLELQYKLSKNKMLRKPSRMFSRDRQSSGLSSPGSGGFSQPSVNEMRRVFSRFDSDKDGKISQTEYKVVLRAL
# GQERTIEDVPKIFKAVDLDGDGFIDFREFIDAYKRSGGIRSSDIRNAFWTFDLNGDGKISAEEVMSVLRKLGERCSLEDCKRMVRAVDADGDGLVNME
# EFMKMMSSNNV]
# Evidence for and against this transcript:
# % of transcript supported by hints (any source): 0
# CDS exons: 0/1
# CDS introns: 0/0
# 5'UTR exons and introns: 0/1
# 3'UTR exons and introns: 0/1
# hint groups fully obeyed: 0
# incompatible hint groups: 1
#      E:   1 
# end gene g8748
Asue_scaffold8	AUGUSTUS	gene	16264934	16265595	.	+	.	ID=AsAag8748
Asue_scaffold8	AUGUSTUS	mRNA	16264934	16265595	.	+	.	ID=AsAag8748.t1;Parent=AsAag8748
Asue_scaffold8	AUGUSTUS	CDS	16264978	16265541	.	+	0	ID=AsAag8748.t1.cds;Parent=AsAag8748.t1
Asue_scaffold8	AUGUSTUS	exon	16264978	16265541	.	+	.	ID=AsAag8748.t1.exon1;Parent=AsAag8748.t1
###
# start gene g8749
# protein sequence = [MSSLMAIRCARTQKIVSIGSLLHLRSSFPRLSSQFHSSVTLNSIPIKNLSTSAATNDYYQNPQSGSPSQQPRPYPPQS
# FDSQSYQNQRVPQNPNQWTPRHGGQNPQYGGQRPQHGGQRPQYGGQRPQYGGAGNNYQNQNVQQSHQSQYYTXXXXXXXXPPRSSNQIPNQMNELAPP
# SVEEVMRLCQRRLYKDAIELLDKGAMPDRECFVLLFESCANLKSLEHSKKVHDHFLQSKFRGDPKLNNMVISMFGECRSVTDAKRVFDHMVDKDMDSW
# HLMMRAYSDNGMGDDALHLFEEMTKQGLKPNEETFLTVFLACATVGGIKEAFLHFDSMRNEHGISPRTEHYLGVLGVLGKCGHLIEAEQYIRDLPFEP
# TADFWEAMRNYARLHGDIDLEDYMEELMVDVDPSKAVINKIPTPPPKSFKETNMVTSKSRILEFRNLTFYKDEAKEMAAKKGRSKLLPELC]
# Evidence for and against this transcript:
# % of transcript supported by hints (any source): 18.2
# CDS exons: 0/2
# CDS introns: 0/1
# 5'UTR exons and introns: 2/7
#      E:   2 
# 3'UTR exons and introns: 0/1
# hint groups fully obeyed: 2
#      E:   2 
# incompatible hint groups: 1
#      E:   1 
# end gene g8749
Asue_scaffold8	AUGUSTUS	gene	16265647	16272309	.	-	.	ID=AsAag8749
Asue_scaffold8	AUGUSTUS	mRNA	16265647	16272309	.	-	.	ID=AsAag8749.t1;Parent=AsAag8749
Asue_scaffold8	AUGUSTUS	CDS	16265763	16265792	.	-	0	ID=AsAag8749.t1.cds;Parent=AsAag8749.t1
Asue_scaffold8	AUGUSTUS	CDS	16266118	16267479	.	-	0	ID=AsAag8749.t1.cds;Parent=AsAag8749.t1
Asue_scaffold8	AUGUSTUS	exon	16265763	16265792	.	-	.	ID=AsAag8749.t1.exon1;Parent=AsAag8749.t1
Asue_scaffold8	AUGUSTUS	exon	16266118	16267479	.	-	.	ID=AsAag8749.t1.exon2;Parent=AsAag8749.t1
###
# start gene g8750
# protein sequence = [MIGGGRVYWGKKSDKEIEDAAAVDGCGSNGVVVIFVWSSINENQLLNFVDLYSSLGWNSLVCRADFLTAFYPEMALSL
# AFHLLSELVEELKTRPCPVIFLAFSGAPKACMYKVLQVIMGDCEAQIHPDDSQLVRNCLSGHVYDSGPLDFTSDLNVKFALHPTIRRMSGPSRLVSWV
# AKGISSGLDGLYLTRFESQRSEYWQALYSSVEIGAPYLILCSENDELAPLQVISSFTHQLQELGGEVKVVKWKNSPHAGHYANNPIQYRAVISNFLEK
# AMSVHLQKIRQLGERAHTHDEISELICDLQKVAVNSNQSLRRVATGPSDHFFLPSSAPYQSNSSSNYPSSSQEEQRERSSFRPLQPTSINAHSVLGQF
# LFDSCVPKNIEGWDIRFAGSLNGQPYATSSSRKNSNLGFKKRVFRSRL]
# Evidence for and against this transcript:
# % of transcript supported by hints (any source): 86.7
# CDS exons: 7/7
#      P:   7 
# CDS introns: 6/6
#      E:   6 
#      P:   6 
# 5'UTR exons and introns: 0/1
# 3'UTR exons and introns: 0/1
# hint groups fully obeyed: 13
#      E:   6 
#      P:   7 
# incompatible hint groups: 8
#      P:   8 (AL3G47470.t1,TRINITY_GG_47_c133_g1_i2)
# end gene g8750
Asue_scaffold8	AUGUSTUS	gene	16272397	16274689	.	-	.	ID=AsAag8750
Asue_scaffold8	AUGUSTUS	mRNA	16272397	16274689	.	-	.	ID=AsAag8750.t1;Parent=AsAag8750
Asue_scaffold8	AUGUSTUS	CDS	16272522	16273021	.	-	2	ID=AsAag8750.t1.cds;Parent=AsAag8750.t1
Asue_scaffold8	AUGUSTUS	CDS	16273204	16273345	.	-	0	ID=AsAag8750.t1.cds;Parent=AsAag8750.t1
Asue_scaffold8	AUGUSTUS	CDS	16273435	16273674	.	-	0	ID=AsAag8750.t1.cds;Parent=AsAag8750.t1
Asue_scaffold8	AUGUSTUS	CDS	16273765	16273800	.	-	0	ID=AsAag8750.t1.cds;Parent=AsAag8750.t1
Asue_scaffold8	AUGUSTUS	CDS	16273911	16273991	.	-	0	ID=AsAag8750.t1.cds;Parent=AsAag8750.t1
Asue_scaffold8	AUGUSTUS	CDS	16274075	16274132	.	-	1	ID=AsAag8750.t1.cds;Parent=AsAag8750.t1
Asue_scaffold8	AUGUSTUS	CDS	16274423	16274628	.	-	0	ID=AsAag8750.t1.cds;Parent=AsAag8750.t1
Asue_scaffold8	AUGUSTUS	exon	16272522	16273021	.	-	.	ID=AsAag8750.t1.exon1;Parent=AsAag8750.t1
Asue_scaffold8	AUGUSTUS	exon	16273204	16273345	.	-	.	ID=AsAag8750.t1.exon2;Parent=AsAag8750.t1
Asue_scaffold8	AUGUSTUS	exon	16273435	16273674	.	-	.	ID=AsAag8750.t1.exon3;Parent=AsAag8750.t1
Asue_scaffold8	AUGUSTUS	exon	16273765	16273800	.	-	.	ID=AsAag8750.t1.exon4;Parent=AsAag8750.t1
Asue_scaffold8	AUGUSTUS	exon	16273911	16273991	.	-	.	ID=AsAag8750.t1.exon5;Parent=AsAag8750.t1
Asue_scaffold8	AUGUSTUS	exon	16274075	16274132	.	-	.	ID=AsAag8750.t1.exon6;Parent=AsAag8750.t1
Asue_scaffold8	AUGUSTUS	exon	16274423	16274628	.	-	.	ID=AsAag8750.t1.exon7;Parent=AsAag8750.t1
###
# start gene g8751
# protein sequence = [MGDEHSLIPKDSFVFKLPKKSPLVLRTVVLLFVMVCTVYICSICLKQIGVVPSAGFLNVEVFERQCPEPNIEPWDIPY
# VHYPKPKTYSREECSCNPVRYFAILSMQRSGSGWFETLLNNHTNISSNGEIFSVKDRRANVTTIFETLDKLYNLDWLSSASKNECTSAVGLKWMLNQG
# LMKHHEEIVEYFKTRGVSAIFLFRRNLLRRMISVLANSYDRDAKPLNGTHKSHAEILARYKPLINTSLLIPELKQVQEMTSKALAYFNTTRHIFLYYE
# DVVKNRTKLDDVQEFLKVPKLDLKSRQVKIHHGPLSQHVQNWEEVQTTLKGTGFENFLLEDYRSRVVEQLEQPPEYVDKKWLCNEWSVMRHPNHLATS
# PPHVATGARLVSRRTHVCPTVQHRSLPCRDRDQTIFQPTCSTLHHKGIVNPLLNKFQYRPIGEASTLKLSRWDAEAGPSVPALVLEVSQTAPRRVTDP
# SVPEIEMGPGEDDGVIALFTDYSEDEEERVETPIHVIDLEEYEMVESEAEPEMTIWEDYRILPDSLV]
# Evidence for and against this transcript:
# % of transcript supported by hints (any source): 58.8
# CDS exons: 6/8
#      P:   6 
# CDS introns: 4/7
#      E:   2 
#      P:   4 
# 5'UTR exons and introns: 0/1
# 3'UTR exons and introns: 0/1
# hint groups fully obeyed: 7
#      E:   2 
#      P:   5 (AL3G47480.t1)
# incompatible hint groups: 9
#      E:   1 
#      P:   8 (TRINITY_GG_47_c7_g1_i1,AL3G47490.t1)
# end gene g8751
Asue_scaffold8	AUGUSTUS	gene	16280794	16286938	.	+	.	ID=AsAag8751
Asue_scaffold8	AUGUSTUS	mRNA	16280794	16286938	.	+	.	ID=AsAag8751.t1;Parent=AsAag8751
Asue_scaffold8	AUGUSTUS	CDS	16281162	16281191	.	+	0	ID=AsAag8751.t1.cds;Parent=AsAag8751.t1
Asue_scaffold8	AUGUSTUS	CDS	16281469	16281704	.	+	0	ID=AsAag8751.t1.cds;Parent=AsAag8751.t1
Asue_scaffold8	AUGUSTUS	CDS	16281778	16282036	.	+	1	ID=AsAag8751.t1.cds;Parent=AsAag8751.t1
Asue_scaffold8	AUGUSTUS	CDS	16282595	16282756	.	+	0	ID=AsAag8751.t1.cds;Parent=AsAag8751.t1
Asue_scaffold8	AUGUSTUS	CDS	16282873	16283028	.	+	0	ID=AsAag8751.t1.cds;Parent=AsAag8751.t1
Asue_scaffold8	AUGUSTUS	CDS	16283117	16283286	.	+	0	ID=AsAag8751.t1.cds;Parent=AsAag8751.t1
Asue_scaffold8	AUGUSTUS	CDS	16285420	16285660	.	+	1	ID=AsAag8751.t1.cds;Parent=AsAag8751.t1
Asue_scaffold8	AUGUSTUS	CDS	16286408	16286767	.	+	0	ID=AsAag8751.t1.cds;Parent=AsAag8751.t1
Asue_scaffold8	AUGUSTUS	exon	16281162	16281191	.	+	.	ID=AsAag8751.t1.exon1;Parent=AsAag8751.t1
Asue_scaffold8	AUGUSTUS	exon	16281469	16281704	.	+	.	ID=AsAag8751.t1.exon2;Parent=AsAag8751.t1
Asue_scaffold8	AUGUSTUS	exon	16281778	16282036	.	+	.	ID=AsAag8751.t1.exon3;Parent=AsAag8751.t1
Asue_scaffold8	AUGUSTUS	exon	16282595	16282756	.	+	.	ID=AsAag8751.t1.exon4;Parent=AsAag8751.t1
Asue_scaffold8	AUGUSTUS	exon	16282873	16283028	.	+	.	ID=AsAag8751.t1.exon5;Parent=AsAag8751.t1
Asue_scaffold8	AUGUSTUS	exon	16283117	16283286	.	+	.	ID=AsAag8751.t1.exon6;Parent=AsAag8751.t1
Asue_scaffold8	AUGUSTUS	exon	16285420	16285660	.	+	.	ID=AsAag8751.t1.exon7;Parent=AsAag8751.t1
Asue_scaffold8	AUGUSTUS	exon	16286408	16286767	.	+	.	ID=AsAag8751.t1.exon8;Parent=AsAag8751.t1
###
# start gene g8752
# protein sequence = [MIVSSSLDRFQYQHIEEASSLELFRWDAEVGPSVPTPIPEDDGVIASFTYYSEDKEERVETTPIPVIDLEEYEMVDLE
# AEPEMTMWEDYLILPNSLVYTLPGFGSVISLIVFPDADQVVSNGGAFGSSSRAVGAILLHLQRDGSLPEGVPFLSSIGDPAIRCLTGDGTWHYVISCP
# TVRVGPFGKHLECLPLHRLLPLPRLCLRTNGPG]
# Evidence for and against this transcript:
# % of transcript supported by hints (any source): 0
# CDS exons: 0/4
# CDS introns: 0/3
# 5'UTR exons and introns: 0/1
# 3'UTR exons and introns: 0/1
# hint groups fully obeyed: 0
# incompatible hint groups: 0
# end gene g8752
Asue_scaffold8	AUGUSTUS	gene	16287202	16289279	.	-	.	ID=AsAag8752
Asue_scaffold8	AUGUSTUS	mRNA	16287202	16289279	.	-	.	ID=AsAag8752.t1;Parent=AsAag8752
Asue_scaffold8	AUGUSTUS	CDS	16287452	16287720	.	-	2	ID=AsAag8752.t1.cds;Parent=AsAag8752.t1
Asue_scaffold8	AUGUSTUS	CDS	16287843	16288083	.	-	0	ID=AsAag8752.t1.cds;Parent=AsAag8752.t1
Asue_scaffold8	AUGUSTUS	CDS	16288153	16288269	.	-	0	ID=AsAag8752.t1.cds;Parent=AsAag8752.t1
Asue_scaffold8	AUGUSTUS	CDS	16289159	16289161	.	-	0	ID=AsAag8752.t1.cds;Parent=AsAag8752.t1
Asue_scaffold8	AUGUSTUS	exon	16287452	16287720	.	-	.	ID=AsAag8752.t1.exon1;Parent=AsAag8752.t1
Asue_scaffold8	AUGUSTUS	exon	16287843	16288083	.	-	.	ID=AsAag8752.t1.exon2;Parent=AsAag8752.t1
Asue_scaffold8	AUGUSTUS	exon	16288153	16288269	.	-	.	ID=AsAag8752.t1.exon3;Parent=AsAag8752.t1
Asue_scaffold8	AUGUSTUS	exon	16289159	16289161	.	-	.	ID=AsAag8752.t1.exon4;Parent=AsAag8752.t1
###
# start gene g8753
# protein sequence = [MEIEVAVAVAEAELNFDSTTSSPYITAPSSPTRFGNNNVFFFSAPTSPSPSTSSNIPYDWNDQPRTPKKRSASDFEDD
# FEFNFSGQLEKTSFSAADELFDGGKIRPLGPPLTPTVSSPRSRDLEIEESDDQKDRGRDRSPGSSSSRYDRKGSRSMSPLRVSDIMVDEEEEVQSTKL
# VASNTSNQKSSVFLSAILFPGRAYKKWKLKDLLLFRSASDGRPVPTKESLNRYDILTKRDAEDVKNSSIRSRESCESSVSRSRRRNGAVVSAHEMHYT
# ENRAVSEELKRKTFLPYKQGWLGCLGFNPAVNEIARVGSLSRASS]
# Evidence for and against this transcript:
# % of transcript supported by hints (any source): 33.3
# CDS exons: 1/1
#      P:   1 
# CDS introns: 0/0
# 5'UTR exons and introns: 0/1
# 3'UTR exons and introns: 0/1
# hint groups fully obeyed: 0
# incompatible hint groups: 1
#      P:   1 (AL3G47510.t1)
# end gene g8753
Asue_scaffold8	AUGUSTUS	gene	16304446	16305679	.	-	.	ID=AsAag8753
Asue_scaffold8	AUGUSTUS	mRNA	16304446	16305679	.	-	.	ID=AsAag8753.t1;Parent=AsAag8753
Asue_scaffold8	AUGUSTUS	CDS	16304599	16305558	.	-	0	ID=AsAag8753.t1.cds;Parent=AsAag8753.t1
Asue_scaffold8	AUGUSTUS	exon	16304599	16305558	.	-	.	ID=AsAag8753.t1.exon1;Parent=AsAag8753.t1
###
# start gene g8754
# protein sequence = [MDSVEAVEKILNYTFTDKNLLKEAITKTSGSNTESSSLLFERLEFLGDSVLLVVFSNHIEITYPNLNPNDLNEIRIAN
# VSNETFARVAVNNNLHQFIIFEAPNPLLHKMIKDFSEAVKEEVYPAPCGGLVKAPKFLANLVEAIAGAVYIDVDFDVQRVWEIFRVLVEPICTLDDLR
# KQPERTYLRLLGLGDKLGKRIEVLYTKAKEGTNIHVFKVYLGDLLIACGSSYNIDVAKLNAANKALHELSKTTPIEKIVDEDSLRVEPEDVKRESLEI
# CSAEKLRLQTESSSLPTASENPLEQTVIDEDSPHLELEDVKRKLFEICSPEKLRLQTESSSLPTASENPLEQTVIDEDSPHVEPEDAKGKLTEIYSTR
# KLQIQTGSSSLPTASPNPLTYEMTIKQMVVEDGQEEEANDMTLELFQICENNKWPNPIFSFEEERGPKDEHKFVFSVNIEIPSVESSFHMKGDAKSTK
# TQAQNSSAYYMIGALKSSLMSHVKSNLPIEKSLDEKISSNIEIPSVESIFHMKGDAKSTKEQAKNSSAYYMIGALKSSLMSHVKSNLPIEKSLDEKIS
# SNESCLPHERSLESLSSEIDSDPVNAVEKILNYSFTNKNLLREALTHNSSNLLPFQRLMFVGKAAISLAFANHMYLMYPKLGPKELTMLQNANTCNDR
# YARVAVKRGIYQFLKCNVPRLERQIIEFIKMMGKEDDPDPFRSVKAPKILTDLVESVAGAVYIDVNRDVKRLWEILRGLFEPMYTLDDIRRKPHPLLT
# LFCLGYKHGKRIEFRYRECEKSSGMNEATITEVYVDDKFIACGKSCNRAASKMRAATMALEKLSESMPIELVMDDSIEYENSKKTLIEICNERKWPNP
# IFSVERSCKGFVSSVTIETPTEEGTLYIEGDLEKGKKKAEYNAASHVVRTLKASPLGLVVRNLKRKQISLDEEEIVVKENKDEQEILHRNKRKRRRR]
# Evidence for and against this transcript:
# % of transcript supported by hints (any source): 60
# CDS exons: 5/7
#      P:   5 
# CDS introns: 4/6
#      P:   4 
# 5'UTR exons and introns: 0/1
# 3'UTR exons and introns: 0/1
# hint groups fully obeyed: 4
#      P:   4 
# incompatible hint groups: 5
#      P:   5 (TRINITY_GG_47_c252_g1_i5)
# end gene g8754
Asue_scaffold8	AUGUSTUS	gene	16321079	16324939	.	-	.	ID=AsAag8754
Asue_scaffold8	AUGUSTUS	mRNA	16321079	16324939	.	-	.	ID=AsAag8754.t1;Parent=AsAag8754
Asue_scaffold8	AUGUSTUS	CDS	16321275	16321560	.	-	1	ID=AsAag8754.t1.cds;Parent=AsAag8754.t1
Asue_scaffold8	AUGUSTUS	CDS	16321715	16322088	.	-	0	ID=AsAag8754.t1.cds;Parent=AsAag8754.t1
Asue_scaffold8	AUGUSTUS	CDS	16322170	16322319	.	-	0	ID=AsAag8754.t1.cds;Parent=AsAag8754.t1
Asue_scaffold8	AUGUSTUS	CDS	16322401	16323175	.	-	1	ID=AsAag8754.t1.cds;Parent=AsAag8754.t1
Asue_scaffold8	AUGUSTUS	CDS	16323462	16324276	.	-	0	ID=AsAag8754.t1.cds;Parent=AsAag8754.t1
Asue_scaffold8	AUGUSTUS	CDS	16324354	16324506	.	-	0	ID=AsAag8754.t1.cds;Parent=AsAag8754.t1
Asue_scaffold8	AUGUSTUS	CDS	16324584	16324910	.	-	0	ID=AsAag8754.t1.cds;Parent=AsAag8754.t1
Asue_scaffold8	AUGUSTUS	exon	16321275	16321560	.	-	.	ID=AsAag8754.t1.exon1;Parent=AsAag8754.t1
Asue_scaffold8	AUGUSTUS	exon	16321715	16322088	.	-	.	ID=AsAag8754.t1.exon2;Parent=AsAag8754.t1
Asue_scaffold8	AUGUSTUS	exon	16322170	16322319	.	-	.	ID=AsAag8754.t1.exon3;Parent=AsAag8754.t1
Asue_scaffold8	AUGUSTUS	exon	16322401	16323175	.	-	.	ID=AsAag8754.t1.exon4;Parent=AsAag8754.t1
Asue_scaffold8	AUGUSTUS	exon	16323462	16324276	.	-	.	ID=AsAag8754.t1.exon5;Parent=AsAag8754.t1
Asue_scaffold8	AUGUSTUS	exon	16324354	16324506	.	-	.	ID=AsAag8754.t1.exon6;Parent=AsAag8754.t1
Asue_scaffold8	AUGUSTUS	exon	16324584	16324910	.	-	.	ID=AsAag8754.t1.exon7;Parent=AsAag8754.t1
###
# start gene g8755
# protein sequence = [MAHSRFFNVLLVLMTIASIFSTFAEANRGFGWGWGGHSNNSSGSGSNSRSGWGWGWGQGSNYSSGSGSAPGSGWGFGS
# SRNGSGWGWGWGGVPNNTHNSGSGGSGWGWGMGPNNNYSSGSGGSGSGWGYGGHSKNYNATYNGPRKIIVGGDKEWNYGVNYADWASKTAPFFLNDIL
# VFKYNPPAPFTHSVYLLPNPSSYEKCDVKKGKMIASPKQGAGKGFEFVLKQMRPYYISCGEHDGAHCNNGTMKFTVMPMLPRW]
# Evidence for and against this transcript:
# % of transcript supported by hints (any source): 60
# CDS exons: 2/2
#      P:   2 
# CDS introns: 1/1
#      P:   1 
# 5'UTR exons and introns: 0/1
# 3'UTR exons and introns: 0/1
# hint groups fully obeyed: 0
# incompatible hint groups: 1
#      P:   1 (AL3G47560.t1)
# end gene g8755
Asue_scaffold8	AUGUSTUS	gene	16326247	16327589	.	-	.	ID=AsAag8755
Asue_scaffold8	AUGUSTUS	mRNA	16326247	16327589	.	-	.	ID=AsAag8755.t1;Parent=AsAag8755
Asue_scaffold8	AUGUSTUS	CDS	16326459	16326709	.	-	2	ID=AsAag8755.t1.cds;Parent=AsAag8755.t1
Asue_scaffold8	AUGUSTUS	CDS	16327008	16327536	.	-	0	ID=AsAag8755.t1.cds;Parent=AsAag8755.t1
Asue_scaffold8	AUGUSTUS	exon	16326459	16326709	.	-	.	ID=AsAag8755.t1.exon1;Parent=AsAag8755.t1
Asue_scaffold8	AUGUSTUS	exon	16327008	16327536	.	-	.	ID=AsAag8755.t1.exon2;Parent=AsAag8755.t1
###
# start gene g8756
# protein sequence = [MAKKGPSSLGIVFLLLLALLAPWRINCVLSSRQELHPWRIDGERRKLIPVSASCSLRXXXXXXXXXXXXXXPRPPRR]
# Evidence for and against this transcript:
# % of transcript supported by hints (any source): 20
# CDS exons: 0/2
# CDS introns: 1/1
#      E:   1 
# 5'UTR exons and introns: 0/1
# 3'UTR exons and introns: 0/1
# hint groups fully obeyed: 1
#      E:   1 
# incompatible hint groups: 0
# end gene g8756
Asue_scaffold8	AUGUSTUS	gene	16332164	16332974	.	+	.	ID=AsAag8756
Asue_scaffold8	AUGUSTUS	mRNA	16332164	16332974	.	+	.	ID=AsAag8756.t1;Parent=AsAag8756
Asue_scaffold8	AUGUSTUS	CDS	16332190	16332313	.	+	0	ID=AsAag8756.t1.cds;Parent=AsAag8756.t1
Asue_scaffold8	AUGUSTUS	CDS	16332792	16332901	.	+	2	ID=AsAag8756.t1.cds;Parent=AsAag8756.t1
Asue_scaffold8	AUGUSTUS	exon	16332190	16332313	.	+	.	ID=AsAag8756.t1.exon1;Parent=AsAag8756.t1
Asue_scaffold8	AUGUSTUS	exon	16332792	16332901	.	+	.	ID=AsAag8756.t1.exon2;Parent=AsAag8756.t1
###
# start gene g8757
# protein sequence = [MIQGGDISANDGTGGESIYGLKFDDENFELKHERKGMLSMANSGPNTNGSQFFITTTRTAHLDGKHVVFGRVTKGMGV
# VRSIEHVTIEEQSCPSQDVVIHDCGEIPEGAGDGICDFFKDGDVYPDWPIDLNESPAELSWWMETVDFVKAHGNEHFKKQDYKMALRKYRKALRYLDI
# CWEKEGIDEETSTALRKTKSQIFTNSAACKLKFGDAKGALLDTEFAMRDEDNNVKALFRQGQAYMALNNVDAAAESLEKALQFEPNDAGIKKEYAAVM
# KKIAFRDNEEKKQYRKMFV]
# Evidence for and against this transcript:
# % of transcript supported by hints (any source): 26.3
# CDS exons: 0/7
# CDS introns: 3/6
#      E:   3 
# 5'UTR exons and introns: 1/3
#      E:   1 
# 3'UTR exons and introns: 1/3
#      E:   1 
# hint groups fully obeyed: 5
#      E:   5 
# incompatible hint groups: 0
# end gene g8757
Asue_scaffold8	AUGUSTUS	gene	16333849	16336939	.	-	.	ID=AsAag8757
Asue_scaffold8	AUGUSTUS	mRNA	16333849	16336939	.	-	.	ID=AsAag8757.t1;Parent=AsAag8757
Asue_scaffold8	AUGUSTUS	CDS	16334205	16334258	.	-	0	ID=AsAag8757.t1.cds;Parent=AsAag8757.t1
Asue_scaffold8	AUGUSTUS	CDS	16334355	16334392	.	-	2	ID=AsAag8757.t1.cds;Parent=AsAag8757.t1
Asue_scaffold8	AUGUSTUS	CDS	16334544	16334619	.	-	0	ID=AsAag8757.t1.cds;Parent=AsAag8757.t1
Asue_scaffold8	AUGUSTUS	CDS	16334733	16334837	.	-	0	ID=AsAag8757.t1.cds;Parent=AsAag8757.t1
Asue_scaffold8	AUGUSTUS	CDS	16335401	16335453	.	-	2	ID=AsAag8757.t1.cds;Parent=AsAag8757.t1
Asue_scaffold8	AUGUSTUS	CDS	16335559	16335646	.	-	0	ID=AsAag8757.t1.cds;Parent=AsAag8757.t1
Asue_scaffold8	AUGUSTUS	CDS	16335748	16336215	.	-	0	ID=AsAag8757.t1.cds;Parent=AsAag8757.t1
Asue_scaffold8	AUGUSTUS	exon	16334205	16334258	.	-	.	ID=AsAag8757.t1.exon1;Parent=AsAag8757.t1
Asue_scaffold8	AUGUSTUS	exon	16334355	16334392	.	-	.	ID=AsAag8757.t1.exon2;Parent=AsAag8757.t1
Asue_scaffold8	AUGUSTUS	exon	16334544	16334619	.	-	.	ID=AsAag8757.t1.exon3;Parent=AsAag8757.t1
Asue_scaffold8	AUGUSTUS	exon	16334733	16334837	.	-	.	ID=AsAag8757.t1.exon4;Parent=AsAag8757.t1
Asue_scaffold8	AUGUSTUS	exon	16335401	16335453	.	-	.	ID=AsAag8757.t1.exon5;Parent=AsAag8757.t1
Asue_scaffold8	AUGUSTUS	exon	16335559	16335646	.	-	.	ID=AsAag8757.t1.exon6;Parent=AsAag8757.t1
Asue_scaffold8	AUGUSTUS	exon	16335748	16336215	.	-	.	ID=AsAag8757.t1.exon7;Parent=AsAag8757.t1
###
# start gene g8758
# protein sequence = [MIVTGACDFSSSLSVASSSSSAVSVTTFNISSLSSNPNIIINSSSTLFRSLSSSLIHHRSSYSRRSLRRLSIHTVHGN
# KTQFCSHSSTRSPPLFTANSTAQRSGTFVEHLTGITESEEGSSEANDFGDVESARNDIRNVTTRRVETEFEVRELEELPEEWRRSKLAWLCKEVPTHK
# AVTLVRLLNAQKKWVRQEDATYIAVHCMRIRENETGFRVYRWMTQQNWYRFDFGLATKLADYLGKERKFTKCREVFDDILNQGRVPSESTFHILVVAY
# LSSLSVEGCLEEACSVYNRMIQLGGYKPRLSLHNSLFRALVRKQGGILNDQLKQAEFIFHNVVTTGLEVQKDIYSGLIWLHSCQEEVDKDRINSLREE
# MKKAGFQESKEVVVSLLRAYAKEGGVEEVERTWLELLDLDCSIPSQAFVYKMEAYSKVGDFAKALEVFREMEKHLGGATVSGYHKIIEVLCKVQQVEF
# AESLLIEFEESGKKPLLPSYIEIAKMYFDLGLHEKLKMAFVECLEKCQPSQTIYNIYLDSLVKIGNLEKAGDVFNEMKNNGTINVNARSCNNLLKGYL
# DSGKQVQAERIYDLMRMKKYEIEPLLMEKLDYILSLKKKEVKKRPISMKLSKEQREVLVGLLIGGLQIESDKEKKSHMIKFEFRENSQAHLILKQHIH
# DQFREWLHPLSNFQEDIIPFEFYSVPHSYFGFYADNFWPKGQPEIPKLIHRWLSPHSLAYWYMYSGFKTSSGDIILRLKGSLEGVEKVVKALRAKSME
# CRVKKKGKVFWIGLQGTNSALFWNLIEPHVLEDLKDHLKPPSVSMGSESTQNQKLDSTKPGEEIHHYSLSSSLQL]
# Evidence for and against this transcript:
# % of transcript supported by hints (any source): 60
# CDS exons: 2/2
#      P:   2 
# CDS introns: 1/1
#      P:   1 
# 5'UTR exons and introns: 0/1
# 3'UTR exons and introns: 0/1
# hint groups fully obeyed: 1
#      P:   1 
# incompatible hint groups: 3
#      P:   3 (TRINITY_GG_47_c377_g1_i1,AL3G47590.t1,TRINITY_GG_47_c332_g1_i1)
# end gene g8758
Asue_scaffold8	AUGUSTUS	gene	16337380	16340129	.	-	.	ID=AsAag8758
Asue_scaffold8	AUGUSTUS	mRNA	16337380	16340129	.	-	.	ID=AsAag8758.t1;Parent=AsAag8758
Asue_scaffold8	AUGUSTUS	CDS	16337459	16339336	.	-	0	ID=AsAag8758.t1.cds;Parent=AsAag8758.t1
Asue_scaffold8	AUGUSTUS	CDS	16339413	16340054	.	-	0	ID=AsAag8758.t1.cds;Parent=AsAag8758.t1
Asue_scaffold8	AUGUSTUS	exon	16337459	16339336	.	-	.	ID=AsAag8758.t1.exon1;Parent=AsAag8758.t1
Asue_scaffold8	AUGUSTUS	exon	16339413	16340054	.	-	.	ID=AsAag8758.t1.exon2;Parent=AsAag8758.t1
###
# start gene g8759
# protein sequence = [MSNDMQKIESELWVFVLEAGSSWKRVAKEFPPHLPHPFELNMNGVLYYLAWTDMHTCVLVSFDFRSEEFNMIQVPRKA
# GDKILPRLKKWLTQIDYGGKVAVFDMTYLKVRGTVDLWVVQDWRNKEWLRKTLVLQPSQLHPIFDNHRLLAKGTLKGKVILVPRYLVSPFYFLCYDLQ
# LNDLKKVEIKGIPDRWFSKYNTDIYCDIEFMNPSESIEYLET]
# Evidence for and against this transcript:
# % of transcript supported by hints (any source): 0
# CDS exons: 0/1
# CDS introns: 0/0
# 5'UTR exons and introns: 0/1
# 3'UTR exons and introns: 0/1
# hint groups fully obeyed: 0
# incompatible hint groups: 0
# end gene g8759
Asue_scaffold8	AUGUSTUS	gene	16351544	16352629	.	+	.	ID=AsAag8759
Asue_scaffold8	AUGUSTUS	mRNA	16351544	16352629	.	+	.	ID=AsAag8759.t1;Parent=AsAag8759
Asue_scaffold8	AUGUSTUS	CDS	16351569	16352225	.	+	0	ID=AsAag8759.t1.cds;Parent=AsAag8759.t1
Asue_scaffold8	AUGUSTUS	exon	16351569	16352225	.	+	.	ID=AsAag8759.t1.exon1;Parent=AsAag8759.t1
###
# start gene g8760
# protein sequence = [MDEDKQMHEEKSSPVKGEEPEIEKLTVAEADAPPKSTGGWGWGFSGFSVLSDLQKAAEEISRNAAAVAEKAAKSIADM
# GEVDEDSESSAKEEEKTKEVDTEQDSDDENAKLKKSALARLEGASEESLLSQGLKVFDDSVESFTSGAWQAFGNALKGGTSLVQKLENSVQQGSSPRE
# AGSGAPSLLETGKALTAKGMQVLEFVGKETMDLLITETGIGAEKDRVDFKDQVLEEVTFDRCFYIYGGPEQLEELEALASHYTLLFNRRKGKLSPDQK
# SLYDGKLKQIQQLFSFADEMSGSQAESDKGKKIDIKTEGNDDDMKNLHNSSVSKAADMAAGFTNALAGLNVNDMIQRTGGRLESLHSEGVHRLSEMCC
# FAVTHLLILGKSMISHANKVQEEDTEALKIEWPEDPTEKAKLIKGKAESMAGYVEAVSNSFITGISDVSETYSAAIKGVAAADSKDDLLKTSTMQEKA
# STFNDSLRSDQTTAITKIQEGLQYLSYVVISTSMPSA]
# Evidence for and against this transcript:
# % of transcript supported by hints (any source): 89.5
# CDS exons: 9/9
#      P:   9 
# CDS introns: 8/8
#      E:   8 
#      P:   8 
# 5'UTR exons and introns: 0/1
# 3'UTR exons and introns: 0/1
# hint groups fully obeyed: 17
#      E:   8 
#      P:   9 
# incompatible hint groups: 10
#      P:  10 (AL3G47650.t1,TRINITY_GG_47_c406_g1_i1)
# end gene g8760
Asue_scaffold8	AUGUSTUS	gene	16357051	16360489	.	-	.	ID=AsAag8760
Asue_scaffold8	AUGUSTUS	mRNA	16357051	16360489	.	-	.	ID=AsAag8760.t1;Parent=AsAag8760
Asue_scaffold8	AUGUSTUS	CDS	16357233	16357450	.	-	2	ID=AsAag8760.t1.cds;Parent=AsAag8760.t1
Asue_scaffold8	AUGUSTUS	CDS	16357699	16357909	.	-	0	ID=AsAag8760.t1.cds;Parent=AsAag8760.t1
Asue_scaffold8	AUGUSTUS	CDS	16358036	16358126	.	-	1	ID=AsAag8760.t1.cds;Parent=AsAag8760.t1
Asue_scaffold8	AUGUSTUS	CDS	16358468	16358724	.	-	0	ID=AsAag8760.t1.cds;Parent=AsAag8760.t1
Asue_scaffold8	AUGUSTUS	CDS	16358800	16358988	.	-	0	ID=AsAag8760.t1.cds;Parent=AsAag8760.t1
Asue_scaffold8	AUGUSTUS	CDS	16359062	16359131	.	-	1	ID=AsAag8760.t1.cds;Parent=AsAag8760.t1
Asue_scaffold8	AUGUSTUS	CDS	16359622	16359719	.	-	0	ID=AsAag8760.t1.cds;Parent=AsAag8760.t1
Asue_scaffold8	AUGUSTUS	CDS	16359898	16360098	.	-	0	ID=AsAag8760.t1.cds;Parent=AsAag8760.t1
Asue_scaffold8	AUGUSTUS	CDS	16360263	16360451	.	-	0	ID=AsAag8760.t1.cds;Parent=AsAag8760.t1
Asue_scaffold8	AUGUSTUS	exon	16357233	16357450	.	-	.	ID=AsAag8760.t1.exon1;Parent=AsAag8760.t1
Asue_scaffold8	AUGUSTUS	exon	16357699	16357909	.	-	.	ID=AsAag8760.t1.exon2;Parent=AsAag8760.t1
Asue_scaffold8	AUGUSTUS	exon	16358036	16358126	.	-	.	ID=AsAag8760.t1.exon3;Parent=AsAag8760.t1
Asue_scaffold8	AUGUSTUS	exon	16358468	16358724	.	-	.	ID=AsAag8760.t1.exon4;Parent=AsAag8760.t1
Asue_scaffold8	AUGUSTUS	exon	16358800	16358988	.	-	.	ID=AsAag8760.t1.exon5;Parent=AsAag8760.t1
Asue_scaffold8	AUGUSTUS	exon	16359062	16359131	.	-	.	ID=AsAag8760.t1.exon6;Parent=AsAag8760.t1
Asue_scaffold8	AUGUSTUS	exon	16359622	16359719	.	-	.	ID=AsAag8760.t1.exon7;Parent=AsAag8760.t1
Asue_scaffold8	AUGUSTUS	exon	16359898	16360098	.	-	.	ID=AsAag8760.t1.exon8;Parent=AsAag8760.t1
Asue_scaffold8	AUGUSTUS	exon	16360263	16360451	.	-	.	ID=AsAag8760.t1.exon9;Parent=AsAag8760.t1
###
# start gene g8761
# protein sequence = [MTKPPFSFSPFGCXXXXXXXXXXXXVVLALTDAEASFIAQRQLLTLPENGELPDDIEYEVDLKVTFANHRLKRAYIAL
# QAWKKAVYSDPFNTTGNWHGPHVCGYTGVFCAPALDDPNVAVVAGVDLNGADIAGHLPAELGLMTDVAMFHLNSNRFCGIIPKSFEKLSLMHEFDVSN
# NRFVGPFPSVVLSWPAVKFIDVRYNDFEGQVPPELFKKDLDAIFLNNNRFTSTIPDSLGESSASVVTFAHNKFSGCIPRSIGNMKNLNEIIFKDNNLG
# GCFPSEIGKLANVNVFDASMNSFTGVLPPSFVGLTSLEEFDISGNKLTGFMPENICKLPKLVNLTYAYNYFNGQGDSCVPGSQKEIALDDTRNCLPDR
# PKQRSAKECAVVISRPVDCSKDKCAGGSSHVTPSKSPSPVPTRPVHKPQPPKESPQPNDPYNQSPVKFRRSPPPPQQPHHPVVHSPPPTPPIFSPPPS
# PPVHSTPSPVHKPQPPKESPQPNDPYDQSPVKFRRSPPPPPVHSPPPPSPVHSPPPPPVYSPPPPPPVYSPPPPVYSPPPPPPPPPVHSPPPPVHSPP
# PPVHSPPPPVHSPPPPVHSPPPPVYSPPPPVYSPPPPPPVHSPPPPVHSPPPPVHSPPPPVHSPPPPVYSPPPPPPVHSPPPPVYSPPPPVHSPPPPV
# YSPPPPVHSPPPPPVKSPPPPPVYSPPLLPPKMSSPPTQTPVNSPPPQTPTRTVEAPPPSEEFIIPPFIGHQYASPPPPMFQGY]
# Evidence for and against this transcript:
# % of transcript supported by hints (any source): 33.3
# CDS exons: 1/1
#      P:   1 
# CDS introns: 0/0
# 5'UTR exons and introns: 0/1
# 3'UTR exons and introns: 0/1
# hint groups fully obeyed: 0
# incompatible hint groups: 4
#      P:   4 (TRINITY_GG_47_c667_g1_i1,AL3G47670.t1,TRINITY_GG_47_c627_g1_i1)
# end gene g8761
Asue_scaffold8	AUGUSTUS	gene	16364368	16366849	.	-	.	ID=AsAag8761
Asue_scaffold8	AUGUSTUS	mRNA	16364368	16366849	.	-	.	ID=AsAag8761.t1;Parent=AsAag8761
Asue_scaffold8	AUGUSTUS	CDS	16364572	16366824	.	-	0	ID=AsAag8761.t1.cds;Parent=AsAag8761.t1
Asue_scaffold8	AUGUSTUS	exon	16364572	16366824	.	-	.	ID=AsAag8761.t1.exon1;Parent=AsAag8761.t1
###
# start gene g8762
# protein sequence = [MIKSVTLRSFLLPIEFNDTKFAAPSFSPARSFPVVRCSSTRDVPKLELFSRGKFDRILQDPPLIEKAETELSGDDSYS
# CWRAYFELKDLEREKPKVEVENLILQTGGVKSLIGCLHGVASMEKDNKTKNGLNVGEESDREKGMKLHIHIPDGLPKSEQELEEEEKSKMPDSAFTRL
# LRTKGTIPAWFSHVPDHETD]
# Evidence for and against this transcript:
# % of transcript supported by hints (any source): 42.9
# CDS exons: 2/3
#      P:   2 
# CDS introns: 1/2
#      E:   1 
#      P:   1 
# 5'UTR exons and introns: 0/1
# 3'UTR exons and introns: 0/1
# hint groups fully obeyed: 2
#      E:   1 
#      P:   1 
# incompatible hint groups: 6
#      P:   6 (AL3G47680.t1,TRINITY_GG_47_c147_g1_i3,TRINITY_GG_47_c147_g1_i1)
# end gene g8762
Asue_scaffold8	AUGUSTUS	gene	16366919	16368069	.	-	.	ID=AsAag8762
Asue_scaffold8	AUGUSTUS	mRNA	16366919	16368069	.	-	.	ID=AsAag8762.t1;Parent=AsAag8762
Asue_scaffold8	AUGUSTUS	CDS	16367259	16367579	.	-	0	ID=AsAag8762.t1.cds;Parent=AsAag8762.t1
Asue_scaffold8	AUGUSTUS	CDS	16367666	16367718	.	-	2	ID=AsAag8762.t1.cds;Parent=AsAag8762.t1
Asue_scaffold8	AUGUSTUS	CDS	16367816	16368032	.	-	0	ID=AsAag8762.t1.cds;Parent=AsAag8762.t1
Asue_scaffold8	AUGUSTUS	exon	16367259	16367579	.	-	.	ID=AsAag8762.t1.exon1;Parent=AsAag8762.t1
Asue_scaffold8	AUGUSTUS	exon	16367666	16367718	.	-	.	ID=AsAag8762.t1.exon2;Parent=AsAag8762.t1
Asue_scaffold8	AUGUSTUS	exon	16367816	16368032	.	-	.	ID=AsAag8762.t1.exon3;Parent=AsAag8762.t1
###
# start gene g8763
# protein sequence = [MDEPLTVETSTLTIAGTGTGSAAYVSPSMREGADRKAGGSNMRSRNEGNSVRVTNLSEGTRGPDLMELFRPLGAVTRC
# HVAIDHKTSMSRGFGFVNFVSREDGQRAINTLNGYGYDNLILRVEWATPKPN]
# Evidence for and against this transcript:
# % of transcript supported by hints (any source): 0
# CDS exons: 0/1
# CDS introns: 0/0
# 5'UTR exons and introns: 0/1
# 3'UTR exons and introns: 0/1
# hint groups fully obeyed: 0
# incompatible hint groups: 0
# end gene g8763
Asue_scaffold8	AUGUSTUS	gene	16372534	16373203	.	+	.	ID=AsAag8763
Asue_scaffold8	AUGUSTUS	mRNA	16372534	16373203	.	+	.	ID=AsAag8763.t1;Parent=AsAag8763
Asue_scaffold8	AUGUSTUS	CDS	16372623	16373015	.	+	0	ID=AsAag8763.t1.cds;Parent=AsAag8763.t1
Asue_scaffold8	AUGUSTUS	exon	16372623	16373015	.	+	.	ID=AsAag8763.t1.exon1;Parent=AsAag8763.t1
###
# start gene g8764
# protein sequence = [MFSSFLLMKSSTAANNYNAVSFGAKPDGRTDSTKAFLGAWQAACRSAAAVTIFGTIVAPSDYHGLGNSGYWILYMKVN
# RISINGGTLDARGASFWACRKSGKSCPVGARSMTFNWANDVVVTGLTSINSQATHLVINSCNNVIVRKVKLVAPDQSPNTDGLHVQGSAGVTVTDSTF
# QTGDDCISIGPGTRNLYMSKLNCGPGHGISIGSLGRDANEAGVENITLINCFLGSDNGVRIKTWARQSTGFVRNVLFQNLIMKNVQNPIIVDQNYCPA
# NQGCPKQGSGVKISQVVYRNIQGTWRTQQALTFDCSRSNPCQAIRLHDIKLTFNGRSATSTCKNIKGVKAGVVMPQGCL]
# Evidence for and against this transcript:
# % of transcript supported by hints (any source): 54.5
# CDS exons: 3/5
#      P:   3 
# CDS introns: 3/4
#      P:   3 
# 5'UTR exons and introns: 0/1
# 3'UTR exons and introns: 0/1
# hint groups fully obeyed: 0
# incompatible hint groups: 1
#      P:   1 (AL4G42760.t1)
# end gene g8764
Asue_scaffold8	AUGUSTUS	gene	16393836	16397239	.	+	.	ID=AsAag8764
Asue_scaffold8	AUGUSTUS	mRNA	16393836	16397239	.	+	.	ID=AsAag8764.t1;Parent=AsAag8764
Asue_scaffold8	AUGUSTUS	CDS	16393992	16394144	.	+	0	ID=AsAag8764.t1.cds;Parent=AsAag8764.t1
Asue_scaffold8	AUGUSTUS	CDS	16394224	16394397	.	+	0	ID=AsAag8764.t1.cds;Parent=AsAag8764.t1
Asue_scaffold8	AUGUSTUS	CDS	16395500	16395789	.	+	0	ID=AsAag8764.t1.cds;Parent=AsAag8764.t1
Asue_scaffold8	AUGUSTUS	CDS	16396506	16396731	.	+	1	ID=AsAag8764.t1.cds;Parent=AsAag8764.t1
Asue_scaffold8	AUGUSTUS	CDS	16396820	16397038	.	+	0	ID=AsAag8764.t1.cds;Parent=AsAag8764.t1
Asue_scaffold8	AUGUSTUS	exon	16393992	16394144	.	+	.	ID=AsAag8764.t1.exon1;Parent=AsAag8764.t1
Asue_scaffold8	AUGUSTUS	exon	16394224	16394397	.	+	.	ID=AsAag8764.t1.exon2;Parent=AsAag8764.t1
Asue_scaffold8	AUGUSTUS	exon	16395500	16395789	.	+	.	ID=AsAag8764.t1.exon3;Parent=AsAag8764.t1
Asue_scaffold8	AUGUSTUS	exon	16396506	16396731	.	+	.	ID=AsAag8764.t1.exon4;Parent=AsAag8764.t1
Asue_scaffold8	AUGUSTUS	exon	16396820	16397038	.	+	.	ID=AsAag8764.t1.exon5;Parent=AsAag8764.t1
###
# start gene g8765
# protein sequence = [MFLRFGSVQNTSNRTFGVERIRLKVSQKSPAGSSEASMQGCFPCTQIRRMWIEGPYTALHIRLGKDVWVRTGCLTGLG
# SEFDRIIAETRTSQPRYLTGRLYMSYTERRLAGFCPLNAYEIARLLKALGAPRNASIYIAGGEPFGGSRALEPLAKEFSNFMTKETLAHKGELLPYTN
# RSSALAAIDYIVSLSRDVFLPSHGGNMAKAMQGNRAYVGHMKFIMPNKRAMLPLLENSSVSDAELSFVTRKLHRKSQGHPESRRGRRDRDVIAYPVPE
# CMCRHGKHRTKQIPAPSLIRRAMETPTPSLRRRVMETPTPSLRRRVMGILTPSLRRREMETPAVCSKSQKKSDGDTNSKSQKKVDGDSSSKSHKKSDG
# DSSSKSHKKSDGESSSKSHKKNDGDSSSSYKSQSGKKNSNSSTGEESRNGHNKR]
# Evidence for and against this transcript:
# % of transcript supported by hints (any source): 0
# CDS exons: 0/6
# CDS introns: 0/5
# 5'UTR exons and introns: 0/3
# 3'UTR exons and introns: 0/1
# hint groups fully obeyed: 0
# incompatible hint groups: 1
#      P:   1 (AL3G47730.t1)
# end gene g8765
Asue_scaffold8	AUGUSTUS	gene	16397289	16401131	.	-	.	ID=AsAag8765
Asue_scaffold8	AUGUSTUS	mRNA	16397289	16401131	.	-	.	ID=AsAag8765.t1;Parent=AsAag8765
Asue_scaffold8	AUGUSTUS	CDS	16397534	16397966	.	-	1	ID=AsAag8765.t1.cds;Parent=AsAag8765.t1
Asue_scaffold8	AUGUSTUS	CDS	16398356	16398579	.	-	0	ID=AsAag8765.t1.cds;Parent=AsAag8765.t1
Asue_scaffold8	AUGUSTUS	CDS	16398666	16398924	.	-	1	ID=AsAag8765.t1.cds;Parent=AsAag8765.t1
Asue_scaffold8	AUGUSTUS	CDS	16399027	16399273	.	-	2	ID=AsAag8765.t1.cds;Parent=AsAag8765.t1
Asue_scaffold8	AUGUSTUS	CDS	16399349	16399425	.	-	1	ID=AsAag8765.t1.cds;Parent=AsAag8765.t1
Asue_scaffold8	AUGUSTUS	CDS	16399513	16399553	.	-	0	ID=AsAag8765.t1.cds;Parent=AsAag8765.t1
Asue_scaffold8	AUGUSTUS	exon	16397534	16397966	.	-	.	ID=AsAag8765.t1.exon1;Parent=AsAag8765.t1
Asue_scaffold8	AUGUSTUS	exon	16398356	16398579	.	-	.	ID=AsAag8765.t1.exon2;Parent=AsAag8765.t1
Asue_scaffold8	AUGUSTUS	exon	16398666	16398924	.	-	.	ID=AsAag8765.t1.exon3;Parent=AsAag8765.t1
Asue_scaffold8	AUGUSTUS	exon	16399027	16399273	.	-	.	ID=AsAag8765.t1.exon4;Parent=AsAag8765.t1
Asue_scaffold8	AUGUSTUS	exon	16399349	16399425	.	-	.	ID=AsAag8765.t1.exon5;Parent=AsAag8765.t1
Asue_scaffold8	AUGUSTUS	exon	16399513	16399553	.	-	.	ID=AsAag8765.t1.exon6;Parent=AsAag8765.t1
###
# start gene g8766
# protein sequence = [MKAMETIQDLIEEAKVRAVWWALCIFSVTYFLSHTSKSMWMNLPIAIVGLGCLRVAFNHVEFTWKVVSSPRKSQLSYL
# EKKQLSVNDARLSGIPPPPRWKKKIDSPVVEAAINDFIDKILNDFVVNLWYSLITPDKEAPELIRAVIMDALGEISVRVKEINIVDLLTRDIVDLIGD
# HLESFRRNQAAIGIDVMKTLSSEERDERLKYHLMASGELYPALVSPESEYKVLQKIVAGILSVVLRPREAQCPLVRTIAREIVTSLVIQPLLNLACPE
# RINEVIEIVINLIKEGNFEQFTGEEQNVNSAPLSAFDSQAKSMNLTKAIEQKSPNINDRHPDLHVQQHSADWARLLEVATQRRTEVLTPENLENMWTK
# GRNYQKKEYKKSLKKGSSTGAKENAVAQLPPKVSIDKQSQAQMTEEFSTSSLHDGGHQIYEADVRKESRSDGNKIRLKRSNSTSDLNLRPETSLALLG
# VSEGPLITEFYTTDFIKHNDNYISDNKSQSIVLHKEGQHCLKLKCRVLGAYFEKQGSKSFAVYSIAVTDVENKTWFVKRRYSNFERLHRQLKEIPNYN
# LQLPPKRIFSSSTEDAFVHRRCIQLDKYLQDLLCIANVAEQHEVWDFLSAASKNYSFGKSSSVMKTLAVNVDDAMDDIVRSFKGVSGGLMRKVVGSPL
# EEHDHAPARHLSWSVNEISTQLSRESATESMHSSISDTEDIDKLGENTQGEGRFDSEANGWHSDNELDSKYFPPRVVRRLGEPESSPSEKENDFKAKS
# HVRGFTDLQHADPLTALVHNPHGMPPEWMPPNVSVPILNLVDKVFQLNRRGWLRRQVFWISKQILQLVMEDAVDDLLLREICWLRNEDTVAQGIRWAQ
# DILWPNGVFFTRVNDSQEELDETDPSEKNFQIAGQLGGMKVAKPSSFEQQLEAARRASEIKKFLFDGAPTALVSLVGHKQYRRCARDIFYFTQSNVCI
# KQLTFAILELLLRSVFPELQDLLRDIRENPHGRSE]
# Evidence for and against this transcript:
# % of transcript supported by hints (any source): 93.5
# CDS exons: 15/15
#      P:  15 
# CDS introns: 14/14
#      E:   8 
#      P:  14 
# 5'UTR exons and introns: 0/1
# 3'UTR exons and introns: 0/1
# hint groups fully obeyed: 25
#      E:   8 
#      P:  17 
# incompatible hint groups: 13
#      P:  13 (TRINITY_GG_47_c139_g1_i2,AL3G47740.t1)
# end gene g8766
Asue_scaffold8	AUGUSTUS	gene	16411496	16417205	.	+	.	ID=AsAag8766
Asue_scaffold8	AUGUSTUS	mRNA	16411496	16417205	.	+	.	ID=AsAag8766.t1;Parent=AsAag8766
Asue_scaffold8	AUGUSTUS	CDS	16411772	16411871	.	+	0	ID=AsAag8766.t1.cds;Parent=AsAag8766.t1
Asue_scaffold8	AUGUSTUS	CDS	16412136	16412538	.	+	2	ID=AsAag8766.t1.cds;Parent=AsAag8766.t1
Asue_scaffold8	AUGUSTUS	CDS	16412659	16412836	.	+	1	ID=AsAag8766.t1.cds;Parent=AsAag8766.t1
Asue_scaffold8	AUGUSTUS	CDS	16412921	16413060	.	+	0	ID=AsAag8766.t1.cds;Parent=AsAag8766.t1
Asue_scaffold8	AUGUSTUS	CDS	16413338	16414064	.	+	1	ID=AsAag8766.t1.cds;Parent=AsAag8766.t1
Asue_scaffold8	AUGUSTUS	CDS	16414234	16414334	.	+	0	ID=AsAag8766.t1.cds;Parent=AsAag8766.t1
Asue_scaffold8	AUGUSTUS	CDS	16414488	16414632	.	+	1	ID=AsAag8766.t1.cds;Parent=AsAag8766.t1
Asue_scaffold8	AUGUSTUS	CDS	16414716	16414784	.	+	0	ID=AsAag8766.t1.cds;Parent=AsAag8766.t1
Asue_scaffold8	AUGUSTUS	CDS	16414879	16414924	.	+	0	ID=AsAag8766.t1.cds;Parent=AsAag8766.t1
Asue_scaffold8	AUGUSTUS	CDS	16415142	16415605	.	+	2	ID=AsAag8766.t1.cds;Parent=AsAag8766.t1
Asue_scaffold8	AUGUSTUS	CDS	16415829	16415908	.	+	0	ID=AsAag8766.t1.cds;Parent=AsAag8766.t1
Asue_scaffold8	AUGUSTUS	CDS	16416013	16416148	.	+	1	ID=AsAag8766.t1.cds;Parent=AsAag8766.t1
Asue_scaffold8	AUGUSTUS	CDS	16416410	16416602	.	+	0	ID=AsAag8766.t1.cds;Parent=AsAag8766.t1
Asue_scaffold8	AUGUSTUS	CDS	16416683	16416765	.	+	2	ID=AsAag8766.t1.cds;Parent=AsAag8766.t1
Asue_scaffold8	AUGUSTUS	CDS	16416896	16417018	.	+	0	ID=AsAag8766.t1.cds;Parent=AsAag8766.t1
Asue_scaffold8	AUGUSTUS	exon	16411772	16411871	.	+	.	ID=AsAag8766.t1.exon1;Parent=AsAag8766.t1
Asue_scaffold8	AUGUSTUS	exon	16412136	16412538	.	+	.	ID=AsAag8766.t1.exon2;Parent=AsAag8766.t1
Asue_scaffold8	AUGUSTUS	exon	16412659	16412836	.	+	.	ID=AsAag8766.t1.exon3;Parent=AsAag8766.t1
Asue_scaffold8	AUGUSTUS	exon	16412921	16413060	.	+	.	ID=AsAag8766.t1.exon4;Parent=AsAag8766.t1
Asue_scaffold8	AUGUSTUS	exon	16413338	16414064	.	+	.	ID=AsAag8766.t1.exon5;Parent=AsAag8766.t1
Asue_scaffold8	AUGUSTUS	exon	16414234	16414334	.	+	.	ID=AsAag8766.t1.exon6;Parent=AsAag8766.t1
Asue_scaffold8	AUGUSTUS	exon	16414488	16414632	.	+	.	ID=AsAag8766.t1.exon7;Parent=AsAag8766.t1
Asue_scaffold8	AUGUSTUS	exon	16414716	16414784	.	+	.	ID=AsAag8766.t1.exon8;Parent=AsAag8766.t1
Asue_scaffold8	AUGUSTUS	exon	16414879	16414924	.	+	.	ID=AsAag8766.t1.exon9;Parent=AsAag8766.t1
Asue_scaffold8	AUGUSTUS	exon	16415142	16415605	.	+	.	ID=AsAag8766.t1.exon10;Parent=AsAag8766.t1
Asue_scaffold8	AUGUSTUS	exon	16415829	16415908	.	+	.	ID=AsAag8766.t1.exon11;Parent=AsAag8766.t1
Asue_scaffold8	AUGUSTUS	exon	16416013	16416148	.	+	.	ID=AsAag8766.t1.exon12;Parent=AsAag8766.t1
Asue_scaffold8	AUGUSTUS	exon	16416410	16416602	.	+	.	ID=AsAag8766.t1.exon13;Parent=AsAag8766.t1
Asue_scaffold8	AUGUSTUS	exon	16416683	16416765	.	+	.	ID=AsAag8766.t1.exon14;Parent=AsAag8766.t1
Asue_scaffold8	AUGUSTUS	exon	16416896	16417018	.	+	.	ID=AsAag8766.t1.exon15;Parent=AsAag8766.t1
###
# start gene g8767
# protein sequence = [MVNFTTXXXXXXXXXXXXXWVVASDNNPVYSPCSDTQISKGDGFTIGIAISSKEAFFLDQVQLSPCDTRLGLAGKMAQ
# LALFRPKVDEISLLSIDTSKFNPSEAGGFMVGFAGSKYAARSYPVKVADGSNTITAFTLVLEFQKGVLQNLFWKSFGCDSCKGIGSSSSVCLNGTDCA
# VPTSKCKANGGEANCNIGIQVAFSGTDKNLESLNTWYEVNNLRQYSLTDLYANAVDSLSGGLL]
# Evidence for and against this transcript:
# % of transcript supported by hints (any source): 0
# CDS exons: 0/3
# CDS introns: 0/2
# 5'UTR exons and introns: 0/1
# 3'UTR exons and introns: 0/1
# hint groups fully obeyed: 0
# incompatible hint groups: 0
# end gene g8767
Asue_scaffold8	AUGUSTUS	gene	16417226	16418391	.	-	.	ID=AsAag8767
Asue_scaffold8	AUGUSTUS	mRNA	16417226	16418391	.	-	.	ID=AsAag8767.t1;Parent=AsAag8767
Asue_scaffold8	AUGUSTUS	CDS	16417394	16417702	.	-	0	ID=AsAag8767.t1.cds;Parent=AsAag8767.t1
Asue_scaffold8	AUGUSTUS	CDS	16417800	16417907	.	-	0	ID=AsAag8767.t1.cds;Parent=AsAag8767.t1
Asue_scaffold8	AUGUSTUS	CDS	16418016	16418318	.	-	0	ID=AsAag8767.t1.cds;Parent=AsAag8767.t1
Asue_scaffold8	AUGUSTUS	exon	16417394	16417702	.	-	.	ID=AsAag8767.t1.exon1;Parent=AsAag8767.t1
Asue_scaffold8	AUGUSTUS	exon	16417800	16417907	.	-	.	ID=AsAag8767.t1.exon2;Parent=AsAag8767.t1
Asue_scaffold8	AUGUSTUS	exon	16418016	16418318	.	-	.	ID=AsAag8767.t1.exon3;Parent=AsAag8767.t1
###
# start gene g8768
# protein sequence = [MSYDDVEIEDMEWNEEIQAYTYPCPCGDLFQITKEDLRLGEEIANCPSCSLYITVIYNMEDFQNDNKKNNEPKTRQPV
# AVA]
# Evidence for and against this transcript:
# % of transcript supported by hints (any source): 20
# CDS exons: 0/1
# CDS introns: 0/0
# 5'UTR exons and introns: 0/1
# 3'UTR exons and introns: 1/3
#      E:   1 
# hint groups fully obeyed: 1
#      E:   1 
# incompatible hint groups: 0
# end gene g8768
Asue_scaffold8	AUGUSTUS	gene	16419049	16420301	.	-	.	ID=AsAag8768
Asue_scaffold8	AUGUSTUS	mRNA	16419049	16420301	.	-	.	ID=AsAag8768.t1;Parent=AsAag8768
Asue_scaffold8	AUGUSTUS	CDS	16419992	16420237	.	-	0	ID=AsAag8768.t1.cds;Parent=AsAag8768.t1
Asue_scaffold8	AUGUSTUS	exon	16419992	16420237	.	-	.	ID=AsAag8768.t1.exon1;Parent=AsAag8768.t1
###
# start gene g8769
# protein sequence = [MQSFHHQQQQLISLLSSALPTDASASPLPSTLTPPSSESVASSATGNNASVPTGQRDGKLENSSDSGRLAALKSLHRA
# IKYPPNSLLIAHSASYLSSGLWQLLSDKSYDVRQAGVSAYGALCAVVCSIPVESSGRQNHVMLGSLVDRFINWALPLLRHVSVRDGSTVLAVEGVREF
# VSVGDVNGIDRYALPILNACKGLLEDERTSIPLLNQVLGVLSLISSKFSSLFHPHFLDIVDMLLGWALVQDHADSDRQIVMDSFLHFQKHWVNNLDFS
# VGLLSKFLGDMDVLLSDGSQGTPEQFHRLLALLSCFLAILRSTASGLLENNLLDKMDEPLSKMLPRLLGCLSTMGQRFGWSKWIEDLWKCLTLLAEIL
# REKFSTYYSPSLEMLFKSLEQIDSVNSAVHGKMTTFQIHGTLKTNLQLLSLQKRGLLSSCVLKLLQFESPISQLRLHPNHLITAGSSATYIFLLQHES
# EEVVQQAMELLMKELELLKTVLGESSCHKNMTLNVTAYESLSKSEILAIMNFDMKVLLSCVSLGGRKSLSDRPELAVLYLKRSEKLLSFVVEMLNPFE
# PAIDACLELQVSVVRMLECLATVELLSNCSVLMQPKMKTNQGKTPFKCTFFSMVIEHLRKYSLTMVKALRVSSPLAVKLVSLEWILKFCENLIAISKS
# LYMDAYFCETFPYAGAVRDITMAVLDAAFDSEPKVRSQSVMVLELLLEVKLIHPIHFYSLAEILLEKLGDPDASIKNAFIKLLSHLLPATQYTCGMRS
# EVGNMALRPQVLMIGNGYLHWKQVFALKQPDQHFHSQQLVSVLNYVSQRWKVPFASWIQGLIYAFRGSKDTGAGHPDENLIKNGWLAIKAEKSSIERI
# CLANNLAGAWWAVHEAARFCVSTRLRTNFGGPAQTFAALERMLLDITTVLQVDSQQTDGTLNILGSSGAHLLPMRLLLDFVEALKKNVYNAYEGTAVL
# SSAPPQSVLFFRANRKVCEEWFSRISEPMMNAGISLQSQDATVEYCTLRFEELKSLATLMKKEKSKMQALDNAHNPGARISSDISRILRHMSLALCQN
# HDTHALLGIHKWVSMNLAPLVAEENDFQKNSGELALFPWITGLVYQSEGRYEKAAAYYAHLLEEEDCLSSMGSDDIQFVIERIIESYTSLSDWKSLES
# WLLELQALRARHAGKSFSGSLTAAGNEINAIQALAHFDEGDIQAAWTCLDLTPKTSAELSLDPKLALQRSEQMLLQAMLFQAEGNAQKVPQTLQRART
# MLDETSLALSFDGLSETAPYATQLHCLFAFEEGHQLRDSEPKQKHSNLMLSSCVWSLQSMVNRIHRDCRPWLKVLRIYRTILPTSWVTLKLCMDLFGF
# ARKQENYLLANHLKNYLSDHVSSCAEVKLRDFLISNLQYQGALLTYAENRVQDAVVDLWSFVQPEVTALEPVCLDAGVALLKAKACLKLATWLKGDGI
# SLDLENVVLKMSADFNRTEVPSSVSSKPLLYKSLKPSMKAISEEMIGTVTKVSTQLCSAMGKSWISYASWCFRQATESFYKSNESTLHSYSFSSILAQ
# ELKPGRFHLTEDEAESVESAVMQVLQKDDCKDLTNTGQDGNCHTITTDHSEARKNIKTLQQQVIETIENAAAAPAADDCGWDSLSVHLASQLTDLLLS
# GNDYVEDTDIAPIVNRLIEVWRSLRKRRVSLYGHSALGFTHYLRYSSKVLQTSEFTGVDYDPLNKRTGSHTLRSTLYILHILLNYGVELKDTLRHALS
# IVPLEPWQELTPQLFARLSSHPDEVVRKEIEGLLIMLAKLCPSSIVYPTLVDVNACDEKPSEELLHVKACLTELYPRLIQDVQLMINELGNVTVLWEE
# LWLSTLQDLHMDVIRRINLLKEEAARVSENVTLSQTEKNKINAAKYSAMMAPIVVALERRLASTSRKPETPHEVWFYEEYIERIKSAILTFKTPPLPS
# ALGEVWRPFDSIAASLASHQKKSSISLKEVAPSMSFLSSCNIPMPGLEKQSPLSESDTPLHGIVTISSLSDHVTILPTKTRPKKLIMFGSDGKKYIYL
# LKGREDLRLDARIMQLLQAINSFFCSSRATDDGTIGIRYYSVTPISGRAGLIQWVDNVISIYSIFRSWQTRVKLAQMPPSVPGGAKSPDLPPVPRPSD
# MFYGKIIPALKEKGIRRVISRRDWPHDVKRKVLLDLMSEVPKQLLHQELWCASEGFKAFTTKFKRYSGSVAAMSIVGHMLGLGDRHLDNILMDFCSGD
# VVHIDYNVCFDKGQRLKVPEIVPFRLTQTMEAALGLTGVEGTFRANCEAVLGVLRKNKDILLMLMEVFVWDPLVEWTRGNFHDDAAIGGEERKDMEVA
# VSLSLFSSRVQEIRVRLQEHHDLLLATLPAAELSLKRFSEVLNQYEIASSVFLQADQERAELILREGSAKKTVAEAACNSEKIRASFEIQAHEFSQAK
# ALVSGKAQETAVWMEQRGRILGALRRNMIPEITAPTVLTDILASLSLTSAVLVAGVPVTVVPEPTQAQCNDIDAEISLLVNNLSDGLSSALTALQTYS
# LALQRILPLNYHTTSRVYDWAQVLQLAAHALSSDILSLAKRQAGEQFSKIQGGDFNSVRNCYDDLCLKVEKYADDVKKMEVEYAELSASIGMGPESKA
# KDRLFYGLINYMQSPGLVENTNAGVNLQDSGKKTSKALAVLHTSISSLYDQLKEKVHYILTASMETRERNESLVSKSRSLSSNLEAQVEMCMILVDFL
# NEVKYYVGQEIPNTEENLTGSARRVEENWALVFHRTLLSSKILVAQMTEGVVPDVLKTYLFCNSDLMDAFGLISQIRGSIDTALEHLIEIKVERDSLV
# ELEQNYFQKVGNITEGQLALEKAALKSREHLSWEEAEEFAAQEEAFRTQLDQLHQSWGQREFRISSLIKKEAQVKNALILAEKQFQLLTNADECRKPN
# DLGSSRIMVELVKPFNELEQLDKTLSSLSSSAVSMSDWIPAFGDILSCGQSLSENIWRFRSILKDHSFFIWKLGIIDSFLDLCIHDASPSVDQTLGFE
# QLILFMKKKFEFQLQERVDCYLAGSVAPAFLSQLDKENERLKHISEENSARRDQVKPDNSHLKQVHAMLEEYCNAHETAREAKSTASRMKKQVKEVRD
# TLRRTSLDIVQMEWMNDATLTPSQTVRTALQQFASDDNLHPIFLDLKRPKLLETIHSAIPQISRSIERLQACEQNSLAAEGQLERAMGWACGGPSSVS
# SGNSSAKMSGIPTEFHDHLLRRRQLLWDAREKASNIAKICMSLLEFEASRDGIFRNAHEALDGDARFRGDSRSWQKAYLDLVARLELTYQSFTHIEQE
# WNLAQSSLEAASTGLYSATNELSIASVKAKSASGDLQSTILSMRDCTYEVSAALSSFSRVSRGHTALTTETGAMLEEVLAITEDLHDVHSLGKEAATF
# HRSLMDDLLKANAILTPLDSALSKDVALIAEAMTRESETNIEVSSVHGQAIYQSYGAKIRESYQNLRPLVPSTVYSVKGLYSMLTRLAQIASVHARNL
# NKALEEPGESEEAKSQESAYSGADLTDNDFKLDELGEENHLESVSKSSQALLSISGFSLEDRGWMSSPDSVYSSGSESNITLAEASSPASLRNSTEML
# EQTQMNDEESNAFKSSTPSSQSNCDDISDSDQQVSAEALIKSNDDCPRKTSVDEPGENTEFKLPASDVALEVTTDVSQPLVESPELESGRKKAMKGKF
# EVQSDDDSPPTQTQTRVTRGKNAYALSVLKCMEMKIDGRGIADNREVSIPEQVDYLIKQATSVDNLCNMYEGWTPWI]
# Evidence for and against this transcript:
# % of transcript supported by hints (any source): 90.9
# CDS exons: 15/15
#      P:  15 
# CDS introns: 14/14
#      E:  10 
#      P:  14 
# 5'UTR exons and introns: 0/1
# 3'UTR exons and introns: 1/3
#      E:   1 
# hint groups fully obeyed: 28
#      E:  11 
#      P:  17 
# incompatible hint groups: 12
#      P:  12 (AL3G47770.t1,TRINITY_GG_47_c186_g1_i1)
# end gene g8769
Asue_scaffold8	AUGUSTUS	gene	16421016	16436516	.	+	.	ID=AsAag8769
Asue_scaffold8	AUGUSTUS	mRNA	16421016	16436516	.	+	.	ID=AsAag8769.t1;Parent=AsAag8769
Asue_scaffold8	AUGUSTUS	CDS	16421166	16421482	.	+	0	ID=AsAag8769.t1.cds;Parent=AsAag8769.t1
Asue_scaffold8	AUGUSTUS	CDS	16421578	16426516	.	+	1	ID=AsAag8769.t1.cds;Parent=AsAag8769.t1
Asue_scaffold8	AUGUSTUS	CDS	16426594	16426782	.	+	0	ID=AsAag8769.t1.cds;Parent=AsAag8769.t1
Asue_scaffold8	AUGUSTUS	CDS	16427135	16427249	.	+	0	ID=AsAag8769.t1.cds;Parent=AsAag8769.t1
Asue_scaffold8	AUGUSTUS	CDS	16427893	16428934	.	+	2	ID=AsAag8769.t1.cds;Parent=AsAag8769.t1
Asue_scaffold8	AUGUSTUS	CDS	16429349	16429796	.	+	1	ID=AsAag8769.t1.cds;Parent=AsAag8769.t1
Asue_scaffold8	AUGUSTUS	CDS	16430136	16430189	.	+	0	ID=AsAag8769.t1.cds;Parent=AsAag8769.t1
Asue_scaffold8	AUGUSTUS	CDS	16430269	16433086	.	+	0	ID=AsAag8769.t1.cds;Parent=AsAag8769.t1
Asue_scaffold8	AUGUSTUS	CDS	16433205	16433318	.	+	2	ID=AsAag8769.t1.cds;Parent=AsAag8769.t1
Asue_scaffold8	AUGUSTUS	CDS	16433509	16433639	.	+	2	ID=AsAag8769.t1.cds;Parent=AsAag8769.t1
Asue_scaffold8	AUGUSTUS	CDS	16434122	16434214	.	+	0	ID=AsAag8769.t1.cds;Parent=AsAag8769.t1
Asue_scaffold8	AUGUSTUS	CDS	16434346	16434615	.	+	0	ID=AsAag8769.t1.cds;Parent=AsAag8769.t1
Asue_scaffold8	AUGUSTUS	CDS	16434709	16435348	.	+	0	ID=AsAag8769.t1.cds;Parent=AsAag8769.t1
Asue_scaffold8	AUGUSTUS	CDS	16435666	16435741	.	+	2	ID=AsAag8769.t1.cds;Parent=AsAag8769.t1
Asue_scaffold8	AUGUSTUS	CDS	16435830	16435929	.	+	1	ID=AsAag8769.t1.cds;Parent=AsAag8769.t1
Asue_scaffold8	AUGUSTUS	exon	16421166	16421482	.	+	.	ID=AsAag8769.t1.exon1;Parent=AsAag8769.t1
Asue_scaffold8	AUGUSTUS	exon	16421578	16426516	.	+	.	ID=AsAag8769.t1.exon2;Parent=AsAag8769.t1
Asue_scaffold8	AUGUSTUS	exon	16426594	16426782	.	+	.	ID=AsAag8769.t1.exon3;Parent=AsAag8769.t1
Asue_scaffold8	AUGUSTUS	exon	16427135	16427249	.	+	.	ID=AsAag8769.t1.exon4;Parent=AsAag8769.t1
Asue_scaffold8	AUGUSTUS	exon	16427893	16428934	.	+	.	ID=AsAag8769.t1.exon5;Parent=AsAag8769.t1
Asue_scaffold8	AUGUSTUS	exon	16429349	16429796	.	+	.	ID=AsAag8769.t1.exon6;Parent=AsAag8769.t1
Asue_scaffold8	AUGUSTUS	exon	16430136	16430189	.	+	.	ID=AsAag8769.t1.exon7;Parent=AsAag8769.t1
Asue_scaffold8	AUGUSTUS	exon	16430269	16433086	.	+	.	ID=AsAag8769.t1.exon8;Parent=AsAag8769.t1
Asue_scaffold8	AUGUSTUS	exon	16433205	16433318	.	+	.	ID=AsAag8769.t1.exon9;Parent=AsAag8769.t1
Asue_scaffold8	AUGUSTUS	exon	16433509	16433639	.	+	.	ID=AsAag8769.t1.exon10;Parent=AsAag8769.t1
Asue_scaffold8	AUGUSTUS	exon	16434122	16434214	.	+	.	ID=AsAag8769.t1.exon11;Parent=AsAag8769.t1
Asue_scaffold8	AUGUSTUS	exon	16434346	16434615	.	+	.	ID=AsAag8769.t1.exon12;Parent=AsAag8769.t1
Asue_scaffold8	AUGUSTUS	exon	16434709	16435348	.	+	.	ID=AsAag8769.t1.exon13;Parent=AsAag8769.t1
Asue_scaffold8	AUGUSTUS	exon	16435666	16435741	.	+	.	ID=AsAag8769.t1.exon14;Parent=AsAag8769.t1
Asue_scaffold8	AUGUSTUS	exon	16435830	16435929	.	+	.	ID=AsAag8769.t1.exon15;Parent=AsAag8769.t1
###
# start gene g8770
# protein sequence = [MNFKSFRNDPGTLKTLVGSDLNELTIAAKNLASHAFTLTGLGFGTSILEWIASIAAIYLLVLDRTNWKTNMLTSLLIP
# YIFFSLPSLIFGIFRGEIGKWIAFVAVVVQLFFPKHAREYLELPVALVLLAVVAPNLIAGTFRDSWVGLAICLGIGCYLLQEHIRASGGFRNAFTKAN
# GISNTIGIICLVVFPVWGLIF]
# Evidence for and against this transcript:
# % of transcript supported by hints (any source): 33.3
# CDS exons: 0/4
# CDS introns: 3/3
#      E:   3 
# 5'UTR exons and introns: 0/1
# 3'UTR exons and introns: 0/1
# hint groups fully obeyed: 3
#      E:   3 
# incompatible hint groups: 0
# end gene g8770
Asue_scaffold8	AUGUSTUS	gene	16443376	16444579	.	+	.	ID=AsAag8770
Asue_scaffold8	AUGUSTUS	mRNA	16443376	16444579	.	+	.	ID=AsAag8770.t1;Parent=AsAag8770
Asue_scaffold8	AUGUSTUS	CDS	16443559	16443728	.	+	0	ID=AsAag8770.t1.cds;Parent=AsAag8770.t1
Asue_scaffold8	AUGUSTUS	CDS	16443825	16443932	.	+	1	ID=AsAag8770.t1.cds;Parent=AsAag8770.t1
Asue_scaffold8	AUGUSTUS	CDS	16444023	16444093	.	+	1	ID=AsAag8770.t1.cds;Parent=AsAag8770.t1
Asue_scaffold8	AUGUSTUS	CDS	16444184	16444428	.	+	2	ID=AsAag8770.t1.cds;Parent=AsAag8770.t1
Asue_scaffold8	AUGUSTUS	exon	16443559	16443728	.	+	.	ID=AsAag8770.t1.exon1;Parent=AsAag8770.t1
Asue_scaffold8	AUGUSTUS	exon	16443825	16443932	.	+	.	ID=AsAag8770.t1.exon2;Parent=AsAag8770.t1
Asue_scaffold8	AUGUSTUS	exon	16444023	16444093	.	+	.	ID=AsAag8770.t1.exon3;Parent=AsAag8770.t1
Asue_scaffold8	AUGUSTUS	exon	16444184	16444428	.	+	.	ID=AsAag8770.t1.exon4;Parent=AsAag8770.t1
###
# start gene g8771
# protein sequence = [MSTSILRRILHPTRKPKPDSILSNSLLTTVSSPPSPPSDPLISDAVSILTHHRSKSRWSTLRTLHPSGFTPSQFSEIT
# LCLRNNPHLSLRFFLFTRRYSLCSHDAHSCSTLIHILSRSRLKSHASDVIRLSLRLAEDEDRVLKVFRSLIKSYNRCGSAPFVFDLLIKSCLDSKEID
# GAVMVMRKLRSRGINPQISTCNALVSEVSKRRGGSNGYKMYREVFGLDDVRVDDAKKMIGKIKPNANTFNSMMVCFYREGEIEMVETIWREMEEEVGC
# SPNGYSYSVLMEAYCVRGXXXXXXXXXXXXXXXXXVYDVVAYNTMIGGLCSNLEVEKAKELFREMGLEGIECTSLTYEHLVKGCCKVGDVDLALVVYR
# EMKRKGFEAEGLTVEALVEGLCDDRNGHRVVEAADIVKEAVRESEFYPSRKCYELLIKRLCEEGKMDRALNIQAEMVGKGFKPSQETYRAFIDGYGTV
# GDEETSALLSIEMAESLKLRAEEES]
# Evidence for and against this transcript:
# % of transcript supported by hints (any source): 0
# CDS exons: 0/1
# CDS introns: 0/0
# 5'UTR exons and introns: 0/1
# 3'UTR exons and introns: 0/1
# hint groups fully obeyed: 0
# incompatible hint groups: 1
#      P:   1 (TRINITY_GG_47_c328_g1_i1)
# end gene g8771
Asue_scaffold8	AUGUSTUS	gene	16444605	16446421	.	-	.	ID=AsAag8771
Asue_scaffold8	AUGUSTUS	mRNA	16444605	16446421	.	-	.	ID=AsAag8771.t1;Parent=AsAag8771
Asue_scaffold8	AUGUSTUS	CDS	16444827	16446314	.	-	0	ID=AsAag8771.t1.cds;Parent=AsAag8771.t1
Asue_scaffold8	AUGUSTUS	exon	16444827	16446314	.	-	.	ID=AsAag8771.t1.exon1;Parent=AsAag8771.t1
###
# start gene g8772
# protein sequence = [MKYAEISHFSHPKHNLKFDYTETPFKCDGCNEVGIGSRYRCSGDDHGSCDFDLHAHCALPSASITHPFYKKCTFQFLA
# RPPGNERRYCNACEKDVSGFLYHCKACGFDLHPCCAMLPMVLDDGETKLFLYRKVSSSCHRCGIKGRSWSYRSSCKKYNLHVACVREMLVENWRELYK
# GQNVKSIEHKSLALKNTLEHHHRSSRKGKVQKCCEIAGMAVQFVISAILGDPTTLIAGVVGSLISRG]
# Evidence for and against this transcript:
# % of transcript supported by hints (any source): 60
# CDS exons: 2/2
#      P:   2 
# CDS introns: 1/1
#      E:   1 
#      P:   1 
# 5'UTR exons and introns: 0/1
# 3'UTR exons and introns: 0/1
# hint groups fully obeyed: 1
#      E:   1 
# incompatible hint groups: 1
#      P:   1 (TRINITY_GG_47_c595_g1_i1)
# end gene g8772
Asue_scaffold8	AUGUSTUS	gene	16456406	16458238	.	+	.	ID=AsAag8772
Asue_scaffold8	AUGUSTUS	mRNA	16456406	16458238	.	+	.	ID=AsAag8772.t1;Parent=AsAag8772
Asue_scaffold8	AUGUSTUS	CDS	16456571	16457019	.	+	0	ID=AsAag8772.t1.cds;Parent=AsAag8772.t1
Asue_scaffold8	AUGUSTUS	CDS	16457803	16458085	.	+	1	ID=AsAag8772.t1.cds;Parent=AsAag8772.t1
Asue_scaffold8	AUGUSTUS	exon	16456571	16457019	.	+	.	ID=AsAag8772.t1.exon1;Parent=AsAag8772.t1
Asue_scaffold8	AUGUSTUS	exon	16457803	16458085	.	+	.	ID=AsAag8772.t1.exon2;Parent=AsAag8772.t1
###
# start gene g8773
# protein sequence = [MESEGKIVFTEEQEALVVKSWSVMKKNSAELGLKLFLKIFEIAPTTKKMFSFLRDSPIPAEQNPKLKPHAMAVFVMCC
# ESATQLRKTGKVTVRETTLKRLGANHSKYGVVDEHFEVAKYALLETIKEAVPEMWSPEMKTAWGQAYDQLVAAIKAEMKPSDXXXXXXXXXXXXXXXX
# XLSLFNSV]
# Evidence for and against this transcript:
# % of transcript supported by hints (any source): 55.6
# CDS exons: 3/4
#      P:   3 
# CDS introns: 2/3
#      P:   2 
# 5'UTR exons and introns: 0/1
# 3'UTR exons and introns: 0/1
# hint groups fully obeyed: 0
# incompatible hint groups: 1
#      P:   1 (TRINITY_GG_47_c613_g1_i1)
# end gene g8773
Asue_scaffold8	AUGUSTUS	gene	16463518	16464441	.	-	.	ID=AsAag8773
Asue_scaffold8	AUGUSTUS	mRNA	16463518	16464441	.	-	.	ID=AsAag8773.t1;Parent=AsAag8773
Asue_scaffold8	AUGUSTUS	CDS	16463546	16463755	.	-	0	ID=AsAag8773.t1.cds;Parent=AsAag8773.t1
Asue_scaffold8	AUGUSTUS	CDS	16463845	16463961	.	-	0	ID=AsAag8773.t1.cds;Parent=AsAag8773.t1
Asue_scaffold8	AUGUSTUS	CDS	16464072	16464186	.	-	1	ID=AsAag8773.t1.cds;Parent=AsAag8773.t1
Asue_scaffold8	AUGUSTUS	CDS	16464277	16464389	.	-	0	ID=AsAag8773.t1.cds;Parent=AsAag8773.t1
Asue_scaffold8	AUGUSTUS	exon	16463546	16463755	.	-	.	ID=AsAag8773.t1.exon1;Parent=AsAag8773.t1
Asue_scaffold8	AUGUSTUS	exon	16463845	16463961	.	-	.	ID=AsAag8773.t1.exon2;Parent=AsAag8773.t1
Asue_scaffold8	AUGUSTUS	exon	16464072	16464186	.	-	.	ID=AsAag8773.t1.exon3;Parent=AsAag8773.t1
Asue_scaffold8	AUGUSTUS	exon	16464277	16464389	.	-	.	ID=AsAag8773.t1.exon4;Parent=AsAag8773.t1
###
# start gene g8774
# protein sequence = [MEDEEGIGLILARATELRLKISDCIDSSSTAVSENGGGDGSDDISPGERRNDEIIGNQDKDFDSISSDDVDEAEAERL
# LRIRDALESLESQLASLQNLRQRQQYEKQVALSEIDYSRKMLLEKLKEYKGKDFEVLRETTTFAGERVDYENDLLLPPYPVHPPLSLGLENNNGYLSH
# LPSKKKSDANGFGSGHVRNDEAEAKSSNGGSGGSSHGVIRFLGSVAKIVLPVIGVISILSASGYGPEMRKRGVPLKLLGLLPQRAVRGKKTPNQCPPG
# KVLVIEDGEARCLVKERVEIPFDSVVAKRDVTYGYG]
# Evidence for and against this transcript:
# % of transcript supported by hints (any source): 40
# CDS exons: 1/2
#      P:   1 
# CDS introns: 1/1
#      E:   1 
#      P:   1 
# 5'UTR exons and introns: 0/1
# 3'UTR exons and introns: 0/1
# hint groups fully obeyed: 1
#      E:   1 
# incompatible hint groups: 1
#      P:   1 (TRINITY_GG_47_c181_g1_i2)
# end gene g8774
Asue_scaffold8	AUGUSTUS	gene	16464709	16466151	.	-	.	ID=AsAag8774
Asue_scaffold8	AUGUSTUS	mRNA	16464709	16466151	.	-	.	ID=AsAag8774.t1;Parent=AsAag8774
Asue_scaffold8	AUGUSTUS	CDS	16464939	16465583	.	-	0	ID=AsAag8774.t1.cds;Parent=AsAag8774.t1
Asue_scaffold8	AUGUSTUS	CDS	16465787	16466074	.	-	0	ID=AsAag8774.t1.cds;Parent=AsAag8774.t1
Asue_scaffold8	AUGUSTUS	exon	16464939	16465583	.	-	.	ID=AsAag8774.t1.exon1;Parent=AsAag8774.t1
Asue_scaffold8	AUGUSTUS	exon	16465787	16466074	.	-	.	ID=AsAag8774.t1.exon2;Parent=AsAag8774.t1
###
# start gene g8775
# protein sequence = [MDDNLSGEEDVYYYSSDQESLNGLDNEQSLLQPLSSRAITVKVITKESLLAAQREDLRRVMELLTLKEHHARTLLIYY
# RWDVEKLFAVLVEKGKDSLFSGAGLTFLENQPCDSSVSRSSMMTCDICIEDVPGYQMTRMDCGHSFCNTCWAGHFTVKINEGQSTRITCMAHKCNAIC
# DEDVVRTLVSKSQPDLAEKFDRFLLESYIEDNKMVKWCPSTPHCGNAIRVEDDELCEVECSCGLQFCFSCSSQAHSPCSCAMWELWRKKCYDESETVN
# WITVHTKQCPKCHKPVEKNGGCNLVTCLCRQSFCWLCGGATGRNHTWSRISGHSCGRFQEDKEKQMERAKRDLERYMHYHNRYKAHTDSSKLEAELSY
# SIRKKVSISEKRELQLKDFSWATNGLHRLFRSRRVISYSYPFAFYMFGDELFKDEMSSEEREIKQNLFEDQQQQLEANVEKLSKYEFIENDLLGSLQL
# GIHNITPYRSNGIERASDFYSSQNSKEAVGEICQSSDCGTSGKSLDFTFGWDIFRLDQALGSGNSEDTSCSSNKRARIDESYRNSQTTLLDLNLPAEA
# IERK]
# Evidence for and against this transcript:
# % of transcript supported by hints (any source): 0
# CDS exons: 0/7
# CDS introns: 0/6
# 5'UTR exons and introns: 0/1
# 3'UTR exons and introns: 0/1
# hint groups fully obeyed: 0
# incompatible hint groups: 0
# end gene g8775
Asue_scaffold8	AUGUSTUS	gene	16469289	16472021	.	-	.	ID=AsAag8775
Asue_scaffold8	AUGUSTUS	mRNA	16469289	16472021	.	-	.	ID=AsAag8775.t1;Parent=AsAag8775
Asue_scaffold8	AUGUSTUS	CDS	16469508	16469652	.	-	1	ID=AsAag8775.t1.cds;Parent=AsAag8775.t1
Asue_scaffold8	AUGUSTUS	CDS	16469726	16469932	.	-	1	ID=AsAag8775.t1.cds;Parent=AsAag8775.t1
Asue_scaffold8	AUGUSTUS	CDS	16470165	16470608	.	-	1	ID=AsAag8775.t1.cds;Parent=AsAag8775.t1
Asue_scaffold8	AUGUSTUS	CDS	16470710	16471190	.	-	2	ID=AsAag8775.t1.cds;Parent=AsAag8775.t1
Asue_scaffold8	AUGUSTUS	CDS	16471264	16471546	.	-	0	ID=AsAag8775.t1.cds;Parent=AsAag8775.t1
Asue_scaffold8	AUGUSTUS	CDS	16471724	16471756	.	-	0	ID=AsAag8775.t1.cds;Parent=AsAag8775.t1
Asue_scaffold8	AUGUSTUS	CDS	16471852	16471977	.	-	0	ID=AsAag8775.t1.cds;Parent=AsAag8775.t1
Asue_scaffold8	AUGUSTUS	exon	16469508	16469652	.	-	.	ID=AsAag8775.t1.exon1;Parent=AsAag8775.t1
Asue_scaffold8	AUGUSTUS	exon	16469726	16469932	.	-	.	ID=AsAag8775.t1.exon2;Parent=AsAag8775.t1
Asue_scaffold8	AUGUSTUS	exon	16470165	16470608	.	-	.	ID=AsAag8775.t1.exon3;Parent=AsAag8775.t1
Asue_scaffold8	AUGUSTUS	exon	16470710	16471190	.	-	.	ID=AsAag8775.t1.exon4;Parent=AsAag8775.t1
Asue_scaffold8	AUGUSTUS	exon	16471264	16471546	.	-	.	ID=AsAag8775.t1.exon5;Parent=AsAag8775.t1
Asue_scaffold8	AUGUSTUS	exon	16471724	16471756	.	-	.	ID=AsAag8775.t1.exon6;Parent=AsAag8775.t1
Asue_scaffold8	AUGUSTUS	exon	16471852	16471977	.	-	.	ID=AsAag8775.t1.exon7;Parent=AsAag8775.t1
###
# start gene g8776
# protein sequence = [MMTSEKHGRKWGMIIVYGHEVKTKAMIIQNKKVEESALKMGNKKARQQVRDSSDLIDASDSDDVTSNEGDDDDDIPTE
# SWPNEASDKYIQKLF]
# Evidence for and against this transcript:
# % of transcript supported by hints (any source): 20
# CDS exons: 1/1
#      P:   1 
# CDS introns: 0/0
# 5'UTR exons and introns: 0/3
# 3'UTR exons and introns: 0/1
# hint groups fully obeyed: 0
# incompatible hint groups: 1
#      P:   1 (TRINITY_GG_47_c17_g1_i1)
# end gene g8776
Asue_scaffold8	AUGUSTUS	gene	16485115	16486201	.	-	.	ID=AsAag8776
Asue_scaffold8	AUGUSTUS	mRNA	16485115	16486201	.	-	.	ID=AsAag8776.t1;Parent=AsAag8776
Asue_scaffold8	AUGUSTUS	CDS	16485248	16485529	.	-	0	ID=AsAag8776.t1.cds;Parent=AsAag8776.t1
Asue_scaffold8	AUGUSTUS	exon	16485248	16485529	.	-	.	ID=AsAag8776.t1.exon1;Parent=AsAag8776.t1
###
# start gene g8777
# protein sequence = [MSSSRAEQGVVVAETEPPRGNRSRYAFSCAILASMTSIILGYDIGVMSGASIFIKDDLKLSDVQLEILMGILNIYSLI
# GSGAAGRTSDWIGRRFTIVLAGAFFFCGALLMGFATNYPFIMVGRFVAGIGVGYAMMIAPVYTAEVAPASSRGFLSSFPEIFINIGILLGYVSNYFFS
# KLPEHLGWRFMLGVGAVPSVFLAIGVLAMPESPRWLVLQGRLGDAFKVLDKTSNTKEEAITRLDDIKRAAGIPDDMTDDVIVVPNKKSAGKGVWKDLL
# VRPTPSVRHILIACLGIHFAQQASGIDAVVLYSPTIFSKAGLKSKNDQLLATVAVGVVKTLFIVVGTCVVDRFGRRALLLTSMGGMFLSLTALGTSLT
# VIDRNPGQTLKWAIGLAVTTVMTFVATFSIGAGPVTWVYCSEIFPVRLRAQGASLGVMLNRLMSGIIGMTFLSLSKGLTIGGAFLLFAGVAAAAWVFF
# FTFLPETRGMPLEEMESLFGSYTANKKKNSVSKDNEVVDEQ]
# Evidence for and against this transcript:
# % of transcript supported by hints (any source): 0
# CDS exons: 0/3
# CDS introns: 0/2
# 5'UTR exons and introns: 0/1
# 3'UTR exons and introns: 0/1
# hint groups fully obeyed: 0
# incompatible hint groups: 0
# end gene g8777
Asue_scaffold8	AUGUSTUS	gene	16487071	16489021	.	-	.	ID=AsAag8777
Asue_scaffold8	AUGUSTUS	mRNA	16487071	16489021	.	-	.	ID=AsAag8777.t1;Parent=AsAag8777
Asue_scaffold8	AUGUSTUS	CDS	16487211	16488272	.	-	0	ID=AsAag8777.t1.cds;Parent=AsAag8777.t1
Asue_scaffold8	AUGUSTUS	CDS	16488355	16488701	.	-	2	ID=AsAag8777.t1.cds;Parent=AsAag8777.t1
Asue_scaffold8	AUGUSTUS	CDS	16488807	16488933	.	-	0	ID=AsAag8777.t1.cds;Parent=AsAag8777.t1
Asue_scaffold8	AUGUSTUS	exon	16487211	16488272	.	-	.	ID=AsAag8777.t1.exon1;Parent=AsAag8777.t1
Asue_scaffold8	AUGUSTUS	exon	16488355	16488701	.	-	.	ID=AsAag8777.t1.exon2;Parent=AsAag8777.t1
Asue_scaffold8	AUGUSTUS	exon	16488807	16488933	.	-	.	ID=AsAag8777.t1.exon3;Parent=AsAag8777.t1
###
# start gene g8778
# protein sequence = [MIIDSGSCTNVISEEAVTKLALFTEPHPTPYPLAWLNSSTDTYVSKRCRVPFSIGVNYKDLICCDVLPMDACHLLLGR
# PWQYDRRTMHDGFTNTHTFNFEGKRITLLPSQSASEPLVASQDKKAVISPEISKPALLVSKTQVFDEIQSVAPDRSRFHGRACDVVDEFRSVHDKVKA
# NLEAATIKYKAAADVHRREVQFQVGDLVWAVLTKDRFPASTYNKLKARKIGPLEVLEKINNNAYRLRLPPHMHTANVFNVKHLFPFVGDDEVSCLTRN
# KVHLPISLSLLLTIYVFTVSFTITVDTMSSSGEERGVVVADSEPPRGNRSRFAFACAILASMTSIILGYDIGVMSGAAIFIKDDLKLSDVQLEILMGI
# LNIYSLIGSGAAGRTSDWIGRRYTIVLAGAFFFCGALLMGFATNYPFIMVGRFVAGIGVGYAMMIAPVYTAEVAPASSRGFLSSFPEIFINIGILLGY
# VSNYFFAKLPEHLGWRFMLGIGAVPSVFLAIGVLAMPESPRWLVIQGRLGDAFKVLDKTSNTKEEAISRLNDIKRAAGIPDDMTDDVIVIPNKKSAGK
# GVWKDLLVRPTPSVRHILIACLGVHLAQQASGIDAVVLYSPTIFSRAGLKSKNDQLLATVAVGVVKTLFIVVGTCVVDRFGRRALLLTSMGGMFISLT
# LLGTSLTVIDRNAGQTLKWAIGLAVTTVMTFVATFSIGAGPVTWVYCSEIFPVRLRAQGASLGVMLNRLMSGIIGMTFLSLSKGLTIGGAFLLFAGVA
# AAAWVFFFTFLPETRGVPLEEMESLFGSYTANKKNNVMTKGKQVVDEQ]
# Evidence for and against this transcript:
# % of transcript supported by hints (any source): 45.5
# CDS exons: 3/5
#      P:   3 
# CDS introns: 2/4
#      E:   1 
#      P:   2 
# 5'UTR exons and introns: 0/1
# 3'UTR exons and introns: 0/1
# hint groups fully obeyed: 4
#      E:   1 
#      P:   3 
# incompatible hint groups: 3
#      P:   3 (TRINITY_GG_47_c92_g1_i1)
# end gene g8778
Asue_scaffold8	AUGUSTUS	gene	16492996	16500933	.	+	.	ID=AsAag8778
Asue_scaffold8	AUGUSTUS	mRNA	16492996	16500933	.	+	.	ID=AsAag8778.t1;Parent=AsAag8778
Asue_scaffold8	AUGUSTUS	CDS	16493031	16493472	.	+	0	ID=AsAag8778.t1.cds;Parent=AsAag8778.t1
Asue_scaffold8	AUGUSTUS	CDS	16495768	16496126	.	+	2	ID=AsAag8778.t1.cds;Parent=AsAag8778.t1
Asue_scaffold8	AUGUSTUS	CDS	16498990	16499218	.	+	0	ID=AsAag8778.t1.cds;Parent=AsAag8778.t1
Asue_scaffold8	AUGUSTUS	CDS	16499312	16499658	.	+	2	ID=AsAag8778.t1.cds;Parent=AsAag8778.t1
Asue_scaffold8	AUGUSTUS	CDS	16499744	16500805	.	+	0	ID=AsAag8778.t1.cds;Parent=AsAag8778.t1
Asue_scaffold8	AUGUSTUS	exon	16493031	16493472	.	+	.	ID=AsAag8778.t1.exon1;Parent=AsAag8778.t1
Asue_scaffold8	AUGUSTUS	exon	16495768	16496126	.	+	.	ID=AsAag8778.t1.exon2;Parent=AsAag8778.t1
Asue_scaffold8	AUGUSTUS	exon	16498990	16499218	.	+	.	ID=AsAag8778.t1.exon3;Parent=AsAag8778.t1
Asue_scaffold8	AUGUSTUS	exon	16499312	16499658	.	+	.	ID=AsAag8778.t1.exon4;Parent=AsAag8778.t1
Asue_scaffold8	AUGUSTUS	exon	16499744	16500805	.	+	.	ID=AsAag8778.t1.exon5;Parent=AsAag8778.t1
###
# start gene g8779
# protein sequence = [MVYSQSPKQAFYPSAQYSQIQPQIPQNNIISYNGASYVPIASVGQSSGAIPTAPIASVGQSSLCGGESSTVNHSINMV
# NSGKSFVVGNSSNGGEQISQLVTQLNRQLQGSPYQVIRSTPVSQHIGSISAQVCPVTEPPTVLEHTQSRTLDPLNTQTSNAQTRNDMENTLRPRRETR
# APSYLSQYHCSNINKEPFPSSSSSHGTAHPLSVFLSYDKLSHEYRLFCFAILAEKEPTSFKEAVLLQHWLDAMNLELDALIGLGLVDCI]
# Evidence for and against this transcript:
# % of transcript supported by hints (any source): 0
# CDS exons: 0/3
# CDS introns: 0/2
# 5'UTR exons and introns: 0/1
# 3'UTR exons and introns: 0/1
# hint groups fully obeyed: 0
# incompatible hint groups: 0
# end gene g8779
Asue_scaffold8	AUGUSTUS	gene	16501217	16505261	.	-	.	ID=AsAag8779
Asue_scaffold8	AUGUSTUS	mRNA	16501217	16505261	.	-	.	ID=AsAag8779.t1;Parent=AsAag8779
Asue_scaffold8	AUGUSTUS	CDS	16501469	16501498	.	-	0	ID=AsAag8779.t1.cds;Parent=AsAag8779.t1
Asue_scaffold8	AUGUSTUS	CDS	16503013	16503389	.	-	2	ID=AsAag8779.t1.cds;Parent=AsAag8779.t1
Asue_scaffold8	AUGUSTUS	CDS	16504824	16505214	.	-	0	ID=AsAag8779.t1.cds;Parent=AsAag8779.t1
Asue_scaffold8	AUGUSTUS	exon	16501469	16501498	.	-	.	ID=AsAag8779.t1.exon1;Parent=AsAag8779.t1
Asue_scaffold8	AUGUSTUS	exon	16503013	16503389	.	-	.	ID=AsAag8779.t1.exon2;Parent=AsAag8779.t1
Asue_scaffold8	AUGUSTUS	exon	16504824	16505214	.	-	.	ID=AsAag8779.t1.exon3;Parent=AsAag8779.t1
###
# start gene g8780
# protein sequence = [MSGDEDSVTENHLDTNLYLGFPQQQNPVNEQNGSVPQEQAPVXXXXXXXXXXXXXXXXXXXXXFMQLLTSDSPQNIQP
# SPSQPHQMTPLGDFTANGSNPLIVPTQSAPPLSDSAVAAPWRDQPSEQLPHPPEVNQVATVASETRRRGRPPGGQARRISTRAAAAVDSNVEIIPPYP
# WATKKPGEIQSIRDLSSKNLNVISGLVHCKTCDKTYKLEYNLMEKFSELYAYIKVNKEVMRQRAPAIWSTPRLIPCMTCKSEMKPVMSGRKEEINWLF
# LLLGQMLGCCTLDQLRFFCQLNSKHRTGSKDRVLYITYLGLCKQLDPDGPFSL]
# Evidence for and against this transcript:
# % of transcript supported by hints (any source): 0
# CDS exons: 0/1
# CDS introns: 0/0
# 5'UTR exons and introns: 0/1
# 3'UTR exons and introns: 0/1
# hint groups fully obeyed: 0
# incompatible hint groups: 0
# end gene g8780
Asue_scaffold8	AUGUSTUS	gene	16508453	16509741	.	-	.	ID=AsAag8780
Asue_scaffold8	AUGUSTUS	mRNA	16508453	16509741	.	-	.	ID=AsAag8780.t1;Parent=AsAag8780
Asue_scaffold8	AUGUSTUS	CDS	16508706	16509689	.	-	0	ID=AsAag8780.t1.cds;Parent=AsAag8780.t1
Asue_scaffold8	AUGUSTUS	exon	16508706	16509689	.	-	.	ID=AsAag8780.t1.exon1;Parent=AsAag8780.t1
###
# start gene g8781
# protein sequence = [MSGDEDSVTENHLDTNLYLGFPQQQNPINEQNGSVPQEQAPVXXXXXXXXXXXXXXXXXXXXXFMQLLTADSPQNIQP
# SPSQPHQMTPLGDFTANGTDPLIVPTQSAPPLSDSAVAAPWRDQPSEQLPHPPEVNQVGTVASETRRRGRPPGGQARRISTRAAAAVDSNVEIIPPYP
# WATKKPGEIQSIRDLSSNNLNVISGLVHCKTCDKTYQLEYNLMEKFSELYGYIKVNKEVMRQRAPAIWSTPRLIPCMTCKSEMKPVMSGRKEEINWLF
# LLLGQMLGCCTLDQLRFFCQLNSKHRTGSKDRVLYITYLGLCKQLDPEGPFSL]
# Evidence for and against this transcript:
# % of transcript supported by hints (any source): 0
# CDS exons: 0/1
# CDS introns: 0/0
# 5'UTR exons and introns: 0/1
# 3'UTR exons and introns: 0/1
# hint groups fully obeyed: 0
# incompatible hint groups: 0
# end gene g8781
Asue_scaffold8	AUGUSTUS	gene	16517447	16518781	.	-	.	ID=AsAag8781
Asue_scaffold8	AUGUSTUS	mRNA	16517447	16518781	.	-	.	ID=AsAag8781.t1;Parent=AsAag8781
Asue_scaffold8	AUGUSTUS	CDS	16517723	16518706	.	-	0	ID=AsAag8781.t1.cds;Parent=AsAag8781.t1
Asue_scaffold8	AUGUSTUS	exon	16517723	16518706	.	-	.	ID=AsAag8781.t1.exon1;Parent=AsAag8781.t1
###
# start gene g8782
# protein sequence = [MAQPLVKKDDDHDDELEYSPFVGIEKGAVLQEARVFNDPQLDPRRCSQVITKLLYLLNQGESFTKVEATEVFFSVTKL
# FQSKDTGLRRMVYLIIKELSPSADEVIIVTSSLMKDMNSKIDMYRANAIRVLCRIIDGTLLTQIERYLKQAIVDKNPVVSSAALVSGLHMLKTNPEIV
# KRWSNEVQEAVQSRAALVQFHALALLHQIRQNDRLAVSKLVGTLTRGAVRSPLAQCLLIRYTSQIIRDMSNHGQSGERPFYDFLESCLRHKAEMVILE
# AARAITELDNVTSRELTPAITVLQLFLSSPKPVLRFAAVRTLNKVAMTHPMAVTNCNIDMESLISDQNRSIATLAITTLLKTGNESSVERLMKQITNF
# MSDIADEFKIVVVEAIRSLCLKFPLKYRSLMNFLSNILREEGGFEFKRAIVDSIVTIIRDIPDAKENGLLHLCEFIEDCEFTYLSTQILHFLGMEGPN
# TSDPSKYIRYIYNRVHLENATVRAAAVCTLAKFGFMVEALKPRITVLLKRCIYDSDDEVRDRATLFLSILGNDGLVDTEKDSIEFLFGSLEAPLVNLE
# TSLKNYEPSEEAFDVDSVPKEVKSQPLAEKKAKGKKPTGLGAPPSAPVSGFDAYERVLSSIPEFATFGKLFKSSSPVELTEAETEYSVNVVKHIFESH
# VVFQYNCTNTVPEQLLERVNVIVDASEAEEFSELSSKPLNSLPYDSPGQAYVAFEKPEGIPAVGKFSNTLTFIVKEVELSTGEPLDDGVEDEYQLEDL
# EVVAADYMVNVGVSNFRNAWENMDEGNELVDEYGLGPRDSLGEAVKAVTDLLGMQSCEGTETVASNARSHTCLLSGLYIGNVKVLVKAQFGMDSSKEI
# VMKLAVRADDPSVSDAIHALVANG]
# Evidence for and against this transcript:
# % of transcript supported by hints (any source): 91.4
# CDS exons: 16/17
#      P:  16 
# CDS introns: 16/16
#      E:  16 
#      P:  16 
# 5'UTR exons and introns: 0/1
# 3'UTR exons and introns: 0/1
# hint groups fully obeyed: 32
#      E:  16 
#      P:  16 
# incompatible hint groups: 15
#      P:  15 (TRINITY_GG_47_c183_g1_i1)
# end gene g8782
Asue_scaffold8	AUGUSTUS	gene	16519496	16524741	.	+	.	ID=AsAag8782
Asue_scaffold8	AUGUSTUS	mRNA	16519496	16524741	.	+	.	ID=AsAag8782.t1;Parent=AsAag8782
Asue_scaffold8	AUGUSTUS	CDS	16519535	16519580	.	+	0	ID=AsAag8782.t1.cds;Parent=AsAag8782.t1
Asue_scaffold8	AUGUSTUS	CDS	16519880	16520028	.	+	2	ID=AsAag8782.t1.cds;Parent=AsAag8782.t1
Asue_scaffold8	AUGUSTUS	CDS	16520142	16520255	.	+	0	ID=AsAag8782.t1.cds;Parent=AsAag8782.t1
Asue_scaffold8	AUGUSTUS	CDS	16520343	16520543	.	+	0	ID=AsAag8782.t1.cds;Parent=AsAag8782.t1
Asue_scaffold8	AUGUSTUS	CDS	16520622	16520723	.	+	0	ID=AsAag8782.t1.cds;Parent=AsAag8782.t1
Asue_scaffold8	AUGUSTUS	CDS	16521226	16521333	.	+	0	ID=AsAag8782.t1.cds;Parent=AsAag8782.t1
Asue_scaffold8	AUGUSTUS	CDS	16521414	16521647	.	+	0	ID=AsAag8782.t1.cds;Parent=AsAag8782.t1
Asue_scaffold8	AUGUSTUS	CDS	16521850	16522100	.	+	0	ID=AsAag8782.t1.cds;Parent=AsAag8782.t1
Asue_scaffold8	AUGUSTUS	CDS	16522243	16522414	.	+	1	ID=AsAag8782.t1.cds;Parent=AsAag8782.t1
Asue_scaffold8	AUGUSTUS	CDS	16522505	16522660	.	+	0	ID=AsAag8782.t1.cds;Parent=AsAag8782.t1
Asue_scaffold8	AUGUSTUS	CDS	16522753	16522803	.	+	0	ID=AsAag8782.t1.cds;Parent=AsAag8782.t1
Asue_scaffold8	AUGUSTUS	CDS	16523024	16523161	.	+	0	ID=AsAag8782.t1.cds;Parent=AsAag8782.t1
Asue_scaffold8	AUGUSTUS	CDS	16523243	16523440	.	+	0	ID=AsAag8782.t1.cds;Parent=AsAag8782.t1
Asue_scaffold8	AUGUSTUS	CDS	16523530	16523661	.	+	0	ID=AsAag8782.t1.cds;Parent=AsAag8782.t1
Asue_scaffold8	AUGUSTUS	CDS	16523759	16523932	.	+	0	ID=AsAag8782.t1.cds;Parent=AsAag8782.t1
Asue_scaffold8	AUGUSTUS	CDS	16524032	16524271	.	+	0	ID=AsAag8782.t1.cds;Parent=AsAag8782.t1
Asue_scaffold8	AUGUSTUS	CDS	16524374	16524568	.	+	0	ID=AsAag8782.t1.cds;Parent=AsAag8782.t1
Asue_scaffold8	AUGUSTUS	exon	16519535	16519580	.	+	.	ID=AsAag8782.t1.exon1;Parent=AsAag8782.t1
Asue_scaffold8	AUGUSTUS	exon	16519880	16520028	.	+	.	ID=AsAag8782.t1.exon2;Parent=AsAag8782.t1
Asue_scaffold8	AUGUSTUS	exon	16520142	16520255	.	+	.	ID=AsAag8782.t1.exon3;Parent=AsAag8782.t1
Asue_scaffold8	AUGUSTUS	exon	16520343	16520543	.	+	.	ID=AsAag8782.t1.exon4;Parent=AsAag8782.t1
Asue_scaffold8	AUGUSTUS	exon	16520622	16520723	.	+	.	ID=AsAag8782.t1.exon5;Parent=AsAag8782.t1
Asue_scaffold8	AUGUSTUS	exon	16521226	16521333	.	+	.	ID=AsAag8782.t1.exon6;Parent=AsAag8782.t1
Asue_scaffold8	AUGUSTUS	exon	16521414	16521647	.	+	.	ID=AsAag8782.t1.exon7;Parent=AsAag8782.t1
Asue_scaffold8	AUGUSTUS	exon	16521850	16522100	.	+	.	ID=AsAag8782.t1.exon8;Parent=AsAag8782.t1
Asue_scaffold8	AUGUSTUS	exon	16522243	16522414	.	+	.	ID=AsAag8782.t1.exon9;Parent=AsAag8782.t1
Asue_scaffold8	AUGUSTUS	exon	16522505	16522660	.	+	.	ID=AsAag8782.t1.exon10;Parent=AsAag8782.t1
Asue_scaffold8	AUGUSTUS	exon	16522753	16522803	.	+	.	ID=AsAag8782.t1.exon11;Parent=AsAag8782.t1
Asue_scaffold8	AUGUSTUS	exon	16523024	16523161	.	+	.	ID=AsAag8782.t1.exon12;Parent=AsAag8782.t1
Asue_scaffold8	AUGUSTUS	exon	16523243	16523440	.	+	.	ID=AsAag8782.t1.exon13;Parent=AsAag8782.t1
Asue_scaffold8	AUGUSTUS	exon	16523530	16523661	.	+	.	ID=AsAag8782.t1.exon14;Parent=AsAag8782.t1
Asue_scaffold8	AUGUSTUS	exon	16523759	16523932	.	+	.	ID=AsAag8782.t1.exon15;Parent=AsAag8782.t1
Asue_scaffold8	AUGUSTUS	exon	16524032	16524271	.	+	.	ID=AsAag8782.t1.exon16;Parent=AsAag8782.t1
Asue_scaffold8	AUGUSTUS	exon	16524374	16524568	.	+	.	ID=AsAag8782.t1.exon17;Parent=AsAag8782.t1
###
# start gene g8783
# protein sequence = [MXXXXXXXXXXXXXXVSPSNAQSFLGVNYGLLADNLPPPSETAKLLQSTSIQKVRLYNADPSIIKXXXXXXXXXXXXV
# ANGDLPSIASDFNVASQWINSNVLPFYPASNIILINVGNEVLLSNDLNLVNQLLPAMQNVQKALEAVSLGGKIKVSTVHAMTVLGNSEPPSAGSFAPS
# YQAGLKGIVQFLSDTGSPFAINPYPFFAYQSDPRPETLAFCLFQPNLGRVDSNTGIKYMNMFDAQTSQSPQLGKATSMGWCVPKEDATQEQLQDSLDW
# VCGQGIDCGPIMPGGVCFEPNNLVSHTAYAMNLYFQKSPENPTDCDFSKTARITSENPSKLFSSSYFI]
# Evidence for and against this transcript:
# % of transcript supported by hints (any source): 0
# CDS exons: 0/3
# CDS introns: 0/2
# 5'UTR exons and introns: 0/1
# 3'UTR exons and introns: 0/1
# hint groups fully obeyed: 0
# incompatible hint groups: 0
# end gene g8783
Asue_scaffold8	AUGUSTUS	gene	16546206	16548864	.	-	.	ID=AsAag8783
Asue_scaffold8	AUGUSTUS	mRNA	16546206	16548864	.	-	.	ID=AsAag8783.t1;Parent=AsAag8783
Asue_scaffold8	AUGUSTUS	CDS	16546289	16546594	.	-	0	ID=AsAag8783.t1.cds;Parent=AsAag8783.t1
Asue_scaffold8	AUGUSTUS	CDS	16547915	16548283	.	-	0	ID=AsAag8783.t1.cds;Parent=AsAag8783.t1
Asue_scaffold8	AUGUSTUS	CDS	16548490	16548843	.	-	0	ID=AsAag8783.t1.cds;Parent=AsAag8783.t1
Asue_scaffold8	AUGUSTUS	exon	16546289	16546594	.	-	.	ID=AsAag8783.t1.exon1;Parent=AsAag8783.t1
Asue_scaffold8	AUGUSTUS	exon	16547915	16548283	.	-	.	ID=AsAag8783.t1.exon2;Parent=AsAag8783.t1
Asue_scaffold8	AUGUSTUS	exon	16548490	16548843	.	-	.	ID=AsAag8783.t1.exon3;Parent=AsAag8783.t1
###
# start gene g8784
# protein sequence = [MVRTINQGGYSDVIVVDHRFVLSIPNGLPSDAAAPLLCAGITVYSAMKYYGMTEESGKHLGVNGLGGLGHIAVKIGKA
# FGLRVTVISRSSEKESEAIDRLGADSFLVTTDSQKMKDAVGTMDFVIDTVSAEHALLPLFSLLKVSGKLVALGLPEKSLELPIFPLVLGRKMVGGSQI
# GGMKETQEMLEFCAKHNIVADIELIKMSDINSAMDRLAKSDVRYRFVIDVANSLVTESSAEILEEHVDHGVSITSKF]
# Evidence for and against this transcript:
# % of transcript supported by hints (any source): 0
# CDS exons: 0/3
# CDS introns: 0/2
# 5'UTR exons and introns: 0/3
# 3'UTR exons and introns: 0/1
# hint groups fully obeyed: 0
# incompatible hint groups: 1
#      P:   1 (TRINITY_GG_24_c191_g1_i1)
# end gene g8784
Asue_scaffold8	AUGUSTUS	gene	16552866	16554864	.	-	.	ID=AsAag8784
Asue_scaffold8	AUGUSTUS	mRNA	16552866	16554864	.	-	.	ID=AsAag8784.t1;Parent=AsAag8784
Asue_scaffold8	AUGUSTUS	CDS	16553006	16553268	.	-	2	ID=AsAag8784.t1.cds;Parent=AsAag8784.t1
Asue_scaffold8	AUGUSTUS	CDS	16553366	16553850	.	-	1	ID=AsAag8784.t1.cds;Parent=AsAag8784.t1
Asue_scaffold8	AUGUSTUS	CDS	16554532	16554545	.	-	0	ID=AsAag8784.t1.cds;Parent=AsAag8784.t1
Asue_scaffold8	AUGUSTUS	exon	16553006	16553268	.	-	.	ID=AsAag8784.t1.exon1;Parent=AsAag8784.t1
Asue_scaffold8	AUGUSTUS	exon	16553366	16553850	.	-	.	ID=AsAag8784.t1.exon2;Parent=AsAag8784.t1
Asue_scaffold8	AUGUSTUS	exon	16554532	16554545	.	-	.	ID=AsAag8784.t1.exon3;Parent=AsAag8784.t1
###
# start gene g8785
# protein sequence = [MVDQRRSALGFVFLCLVLFFDCVVVGQTQTRFSEKLILLNLRSSLGLRGTDWPIKGDPCVVWRGIQCENGSVIGINIS
# GFRRTRIGKQNPQFAVDPLRNLTRLSYFNASGLALPGTIPEWFGVSLLALQVLDLSSCSVSGVIPFTLGNLTSLRTLNLSQNSLTSLVPSSLGQLLNL
# SELDLSRNSLTGVLPTSFSSLKNLLTLDVSSNYLTGPIPPGLGTLSKLLHLNFSSNSFSSPIPPELGDLVNLVDFDLSINSLSGSVPQELRKLRNLQL
# MAIGDNLLSGTLPVDLFSADSQLQTLVLRENGFSGSLPDVCWSLPNLRILDIAKNNFTGMLPNSSSVPDKIAEMVDISSNTFYGELTPILRRFRRMDL
# SANYFEGKVPDYVTGENVSVTSNCLQNERRQKPSAICAAFYTSRGLDFDDFGRPNFSQPTSKNASSGISHRTAIILAAVGGGVGFILIFVILPIILVL
# CIRQRRRAAQRGNNDRPKPAGEASQQPPKGAQTFDLSRLGNAFSYEQLLQATEEFNDANLIKHGHSGNLFRGFLENGIPVVIKKIDVRESKSEGYISE
# LELFSKAGHQRLVPFLGHCLENESQKFLVYKFMRHGDLASSLFRKSENEGDGLKSLDWITRLKIALGAAEGLSYLHHECSPPLVHRDVQASSILLDDK
# FEVRLGSLSEVYAQGDAYQSRISRLLRLPQSTEPSSSGATNATCSYDVYCFGKVLLELVTGKLGISSPDNALAKEYMEEALPYINTNEKELVTKILDP
# SLMVDEDLLEEVWAMAIIAKSCLNPKPTRRPLMRHIVNALENPLKVVREDTNSGSGSSRLRTNSSRGSWNAAIFGSWRQSASDVTAVQAGATTXXXXX
# XNGLRNSGSSSSGRNNNNNGNSSSRRRQSSEIVPEPAAYGVVEDNL]
# Evidence for and against this transcript:
# % of transcript supported by hints (any source): 77.8
# CDS exons: 4/4
#      P:   4 
# CDS introns: 3/3
#      E:   1 
#      P:   3 
# 5'UTR exons and introns: 0/1
# 3'UTR exons and introns: 0/1
# hint groups fully obeyed: 5
#      E:   1 
#      P:   4 
# incompatible hint groups: 3
#      P:   3 (TRINITY_GG_47_c609_g1_i1,AL3G52340.t1)
# end gene g8785
Asue_scaffold8	AUGUSTUS	gene	16559669	16563804	.	-	.	ID=AsAag8785
Asue_scaffold8	AUGUSTUS	mRNA	16559669	16563804	.	-	.	ID=AsAag8785.t1;Parent=AsAag8785
Asue_scaffold8	AUGUSTUS	CDS	16560024	16560640	.	-	2	ID=AsAag8785.t1.cds;Parent=AsAag8785.t1
Asue_scaffold8	AUGUSTUS	CDS	16560892	16560914	.	-	1	ID=AsAag8785.t1.cds;Parent=AsAag8785.t1
Asue_scaffold8	AUGUSTUS	CDS	16561066	16561191	.	-	1	ID=AsAag8785.t1.cds;Parent=AsAag8785.t1
Asue_scaffold8	AUGUSTUS	CDS	16561437	16563397	.	-	0	ID=AsAag8785.t1.cds;Parent=AsAag8785.t1
Asue_scaffold8	AUGUSTUS	exon	16560024	16560640	.	-	.	ID=AsAag8785.t1.exon1;Parent=AsAag8785.t1
Asue_scaffold8	AUGUSTUS	exon	16560892	16560914	.	-	.	ID=AsAag8785.t1.exon2;Parent=AsAag8785.t1
Asue_scaffold8	AUGUSTUS	exon	16561066	16561191	.	-	.	ID=AsAag8785.t1.exon3;Parent=AsAag8785.t1
Asue_scaffold8	AUGUSTUS	exon	16561437	16563397	.	-	.	ID=AsAag8785.t1.exon4;Parent=AsAag8785.t1
###
# start gene g8786
# protein sequence = [MASPTNKNPSFSPPIPNRPNPKPRNSEAGDPLRRSFGGNPFPANTKINISSDICRRNSFGGDKENETKPVLTPKGSKN
# FMSPTISAVSKINPSPRKRVLSDKNEMSRSFSDVKGLILEDDSKRTHHRAKSCVSFSDVLHTICIDEKKKFEESNDMTVTDFDEKEVYENKGITYSDP
# RFRISPRPSVPYTSPEVDTLLPPYDPKKNFLSPRPQFLHYKPNPRIEKRFDECKQLEKLFISESSSSETELSVEESEEQEKDGAEVVVEEETEDVEQL
# EAESDEEMVCESVKETASHVPKQSGFRKFKFLGWFLALAMAYLLVSATFSPPMKSSFNEFHIPREITEFAKANNLDKLSEKLWTLTESSLVYMDKLIS
# RLGGGTEEYGQLQFHNLTYTLEDNTVFQLTSVEINEEPLQEKSKAETNLEDVYIEDGSFNEFVEEESGTEENSEVVCDAETNEFDEQAEVKPSTDIES
# NDGEGNLIAPFEDGLELNIEEVRDSEISPEENNDARAXXXXXXXXXXXXXININQHKESEVASAESGSKEAFEEIAAETSDNLHPKVRSSNKADNDST
# KAMIVLSSTVLVLLALASFLFAKKTKPVAAAPKPSPETTMEQNLSHVPVENLVKEKPFSLNLEEEVDDRMSNSFHQSEGSKKNNKNSSSSKLRRESMA
# SSASEYSVGSFSYGSFTTYEKIPIKSGDREEEMITPVRRSSRIRNKPSGLDFFFEQIVERKLALGNSDVLFFDRPEVYMVADEIVTMMNILKYSQVVF
# LSNDPQLATDMKFSLTEFVVAIDYLNEAFLLPYHPPDSVISPQFRQAAASATIRYLMKMLSCRQLLGNYRCIPSFPRQLIPSQPLVLVVHPDGYCQLG
# VPTSLAGRVKVFLYNFYHGEIVADDVSSVGYNEALAPIANVNLDQTIVHVNASMTYALYAESFLWSVTMNRR]
# Evidence for and against this transcript:
# % of transcript supported by hints (any source): 9.09
# CDS exons: 0/5
# CDS introns: 1/4
#      E:   1 
# 5'UTR exons and introns: 0/1
# 3'UTR exons and introns: 0/1
# hint groups fully obeyed: 1
#      E:   1 
# incompatible hint groups: 0
# end gene g8786
Asue_scaffold8	AUGUSTUS	gene	16567731	16573634	.	-	.	ID=AsAag8786
Asue_scaffold8	AUGUSTUS	mRNA	16567731	16573634	.	-	.	ID=AsAag8786.t1;Parent=AsAag8786
Asue_scaffold8	AUGUSTUS	CDS	16568159	16568716	.	-	0	ID=AsAag8786.t1.cds;Parent=AsAag8786.t1
Asue_scaffold8	AUGUSTUS	CDS	16568806	16568909	.	-	2	ID=AsAag8786.t1.cds;Parent=AsAag8786.t1
Asue_scaffold8	AUGUSTUS	CDS	16571096	16571162	.	-	0	ID=AsAag8786.t1.cds;Parent=AsAag8786.t1
Asue_scaffold8	AUGUSTUS	CDS	16571248	16573169	.	-	2	ID=AsAag8786.t1.cds;Parent=AsAag8786.t1
Asue_scaffold8	AUGUSTUS	CDS	16573301	16573454	.	-	0	ID=AsAag8786.t1.cds;Parent=AsAag8786.t1
Asue_scaffold8	AUGUSTUS	exon	16568159	16568716	.	-	.	ID=AsAag8786.t1.exon1;Parent=AsAag8786.t1
Asue_scaffold8	AUGUSTUS	exon	16568806	16568909	.	-	.	ID=AsAag8786.t1.exon2;Parent=AsAag8786.t1
Asue_scaffold8	AUGUSTUS	exon	16571096	16571162	.	-	.	ID=AsAag8786.t1.exon3;Parent=AsAag8786.t1
Asue_scaffold8	AUGUSTUS	exon	16571248	16573169	.	-	.	ID=AsAag8786.t1.exon4;Parent=AsAag8786.t1
Asue_scaffold8	AUGUSTUS	exon	16573301	16573454	.	-	.	ID=AsAag8786.t1.exon5;Parent=AsAag8786.t1
###
# start gene g8787
# protein sequence = [MEAANEPVNGGSVQIRTENERRKLPNFLQSVNMKYVKLGYHYLITHLFKLCLVPLMAVLVTEISRLTTDDLYQIWLHL
# QYNLVAFIFLSALAIFGSTVYIMSRPRSVYLVDYSCYLPPESLQVKYQKFMDHSKLIEDFNESSLEFQRKILERSGLGEETYLPEALHCIPPRPTMMA
# AREEAEQVMFGALDKLFENTEVNPRDIGVLVVNCSLFNPTPSLSAMIVNKYKLRGNVKSFNLGGMGCSAGVIAIDLAKDMLQVHRNTYAVVVSTENIT
# QNWYFGNKKAMLIPNCLFRVGGSAILLSNKGKDRRRSKYKLVHTVRTHKGAVEKAFNCVYQEQDDNGKTGVSLSKDLMAIAGEALKANITTLGPLVLP
# ISEQILFFMTLVTKKLFNAKLKPYIPDFKLAFDHFCIHAGGRAVIDELEKNLQLSQTHVEASRMTLHRFGNTSSSSIWYELAYIEAKGRMKKGNRVWQ
# IAFGSGFKCNSAVWVALHNVKPSVSSPWEHCIDRYPVKLDF]
# Evidence for and against this transcript:
# % of transcript supported by hints (any source): 33.3
# CDS exons: 1/1
#      P:   1 
# CDS introns: 0/0
# 5'UTR exons and introns: 0/1
# 3'UTR exons and introns: 0/1
# hint groups fully obeyed: 0
# incompatible hint groups: 3
#      P:   3 (TRINITY_GG_47_c447_g1_i1,AL3G52360.t1)
# end gene g8787
Asue_scaffold8	AUGUSTUS	gene	16577189	16579458	.	+	.	ID=AsAag8787
Asue_scaffold8	AUGUSTUS	mRNA	16577189	16579458	.	+	.	ID=AsAag8787.t1;Parent=AsAag8787
Asue_scaffold8	AUGUSTUS	CDS	16577711	16579246	.	+	0	ID=AsAag8787.t1.cds;Parent=AsAag8787.t1
Asue_scaffold8	AUGUSTUS	exon	16577711	16579246	.	+	.	ID=AsAag8787.t1.exon1;Parent=AsAag8787.t1
###
# start gene g8788
# protein sequence = [MAAADWSLLPKDILELIAGRFKTCFEIVHLRSVCSSWWYALPPKISLGSLGKRSLLPIFNDNPRFDGDEHCILKKIPV
# FLLRFETPFGNDYLLAGMTEKKSGKQRLLSPLENTYRYKYGVTLNTLSSQIIPLGHLYKVQFYAITTRRYRTRRECYSIRVAFLPMESEDGRDFAVVA
# GVLGDLMMYRSCDKKWTLIQGRFQAYRDIVSFKGKFYVVDMSGQGHVFVIEPSFKVTEISPVTQSHETFDERLVVSGDELLLVQRFTPPGKYGDEHMH
# TWFRLFRLEEEGQRRWVRVNDLEDQVVFLGNEWNVCYSSKELSGMKRNCIVFIEPKIVFERSCVFDLGTRKTSKAVTECRGYMGAFGENQESLASCGI
# VTMLNKDNGLYPWRLAEL]
# Evidence for and against this transcript:
# % of transcript supported by hints (any source): 0
# CDS exons: 0/2
# CDS introns: 0/1
# 5'UTR exons and introns: 0/1
# 3'UTR exons and introns: 0/1
# hint groups fully obeyed: 0
# incompatible hint groups: 0
# end gene g8788
Asue_scaffold8	AUGUSTUS	gene	16583428	16584894	.	-	.	ID=AsAag8788
Asue_scaffold8	AUGUSTUS	mRNA	16583428	16584894	.	-	.	ID=AsAag8788.t1;Parent=AsAag8788
Asue_scaffold8	AUGUSTUS	CDS	16583622	16584383	.	-	0	ID=AsAag8788.t1.cds;Parent=AsAag8788.t1
Asue_scaffold8	AUGUSTUS	CDS	16584465	16584875	.	-	0	ID=AsAag8788.t1.cds;Parent=AsAag8788.t1
Asue_scaffold8	AUGUSTUS	exon	16583622	16584383	.	-	.	ID=AsAag8788.t1.exon1;Parent=AsAag8788.t1
Asue_scaffold8	AUGUSTUS	exon	16584465	16584875	.	-	.	ID=AsAag8788.t1.exon2;Parent=AsAag8788.t1
###
# start gene g8789
# protein sequence = [MQPIRYSYGLPYHLWDGVDWVETSERVAFLNLHSEDRRDFAVLLAGGTTHLVMYRSRNKSWTQVVDHPETCSYQDMVA
# FKGKFYVVDSSGWGRVFVVELSLEVTEIPSVRGSQESSKESLVLSGEELLLVQRFTPGWRHGEYIYIHGSECLDLMKKEGG]
# Evidence for and against this transcript:
# % of transcript supported by hints (any source): 33.3
# CDS exons: 1/1
#      P:   1 
# CDS introns: 0/0
# 5'UTR exons and introns: 0/1
# 3'UTR exons and introns: 0/1
# hint groups fully obeyed: 0
# incompatible hint groups: 1
#      P:   1 (AL3G52390.t1)
# end gene g8789
Asue_scaffold8	AUGUSTUS	gene	16586894	16587714	.	-	.	ID=AsAag8789
Asue_scaffold8	AUGUSTUS	mRNA	16586894	16587714	.	-	.	ID=AsAag8789.t1;Parent=AsAag8789
Asue_scaffold8	AUGUSTUS	CDS	16587111	16587590	.	-	0	ID=AsAag8789.t1.cds;Parent=AsAag8789.t1
Asue_scaffold8	AUGUSTUS	exon	16587111	16587590	.	-	.	ID=AsAag8789.t1.exon1;Parent=AsAag8789.t1
###
# start gene g8790
# protein sequence = [MAAAREETEQVIFDAIDNLLANTKVNTRDIGIIIVNSSVFNPTPSLSAMVVNKYKLRSNIKSFNLGGMGCSAGVIAID
# LAKDLLQVHKNTYALVVSTENLSRSMYIGDNRSMVVTNSLFRVGGAAILLSNKSGDRRRSKYKLLHTVRTHTGADDKSFRCVQQEDDETGKTGVSLSK
# DLTTVASKAITKNIATLGPLVLPVSEKILFLRTYIHKKFFDNNVKHYVPDFKKAIDHFCIHPGGRAVIDELQKELGLLPIDVEPSRSTLHRFGNTSSS
# SIWYELAYTEAKGRIKKGNKAWQIALGAGFKCNSAVWVALRNVKPSVNSPWEHCVAKYPVKLDI]
# Evidence for and against this transcript:
# % of transcript supported by hints (any source): 0
# CDS exons: 0/1
# CDS introns: 0/0
# 5'UTR exons and introns: 0/3
# 3'UTR exons and introns: 0/1
# hint groups fully obeyed: 0
# incompatible hint groups: 0
# end gene g8790
Asue_scaffold8	AUGUSTUS	gene	16591159	16593152	.	+	.	ID=AsAag8790
Asue_scaffold8	AUGUSTUS	mRNA	16591159	16593152	.	+	.	ID=AsAag8790.t1;Parent=AsAag8790
Asue_scaffold8	AUGUSTUS	CDS	16591980	16592996	.	+	0	ID=AsAag8790.t1.cds;Parent=AsAag8790.t1
Asue_scaffold8	AUGUSTUS	exon	16591980	16592996	.	+	.	ID=AsAag8790.t1.exon1;Parent=AsAag8790.t1
###
# start gene g8791
# protein sequence = [MSSNSSCSLLSLLSLQLLLILDSVDLTVSSSCLRKCGGINIPYPFGIGMGCYLEHSYEIECINSSSSSGKLVPFLSAI
# GKEVVYISLPGSTSSYDGLEDGSVRIKTPITSKGCSSDGEEHVSLLNLTGTPFYVSSNNILVASGCNNMASLTNVEPNMVGCKSSCSATNRTTSEDYL
# AVLSCDDYSYGSTCSGASIINEKNCNGFRCCQANIPARIQQIVGVRIDSTPTTGGCKVAFLTDEAYSFLNGSDPKRLHAKRTATVELRWFIHTSNSSY
# VDSLGCQSYEIMSRIVRENLYYESTYGISCLCDYNAYLSYARCSCNNGYQGNPYFQGGGGCKGEKLCL]
# Evidence for and against this transcript:
# % of transcript supported by hints (any source): 0
# CDS exons: 0/1
# CDS introns: 0/0
# 5'UTR exons and introns: 0/1
# 3'UTR exons and introns: 0/1
# hint groups fully obeyed: 0
# incompatible hint groups: 0
# end gene g8791
Asue_scaffold8	AUGUSTUS	gene	16601939	16603113	.	+	.	ID=AsAag8791
Asue_scaffold8	AUGUSTUS	mRNA	16601939	16603113	.	+	.	ID=AsAag8791.t1;Parent=AsAag8791
Asue_scaffold8	AUGUSTUS	CDS	16601978	16603006	.	+	0	ID=AsAag8791.t1.cds;Parent=AsAag8791.t1
Asue_scaffold8	AUGUSTUS	exon	16601978	16603006	.	+	.	ID=AsAag8791.t1.exon1;Parent=AsAag8791.t1
###
# start gene g8792
# protein sequence = [MSITLAQIIKMSSNGSCSLLRLLSLLLLLILDSADLTVSSSCLRKCGGINIPYPFGIGMGCYLEHSYEIECINSSSIP
# GKLVPFLSAIGKEVVNIYLPTSHRGSYSVEDGSVRIKNKITSKGCSSDGEEHVSLLNLTGTPFYVGTSNILVASGCNNMASLTNVEPNMVGCKSSCSS
# ANHTASEDYFARFNCGGDYSYSSYCNQTRIFNQQSCNGFQCCQAKIPARIQQIVGVRIDSTTTTGGCKVAFLTDEAYSFLNGSDPKRLHAKRTTTVLL
# GWFIHTSNRSYVDSLGCQSYETMSRLVRENSYYESPMTYGISCICNYNAYLSYARCSCNGGYQGNPYTQGGGGCKDVNECLENDNDGNYRQCMGGTCV
# NLQGHYECVYKKHRPLAVVKVEPWNNVAVTAPTYQCNNAASSSLWSDVEPLFPLQTL]
# Evidence for and against this transcript:
# % of transcript supported by hints (any source): 42.9
# CDS exons: 2/3
#      P:   2 
# CDS introns: 1/2
#      P:   1 
# 5'UTR exons and introns: 0/1
# 3'UTR exons and introns: 0/1
# hint groups fully obeyed: 0
# incompatible hint groups: 2
#      P:   2 (TRINITY_GG_47_c775_g1_i1,TRINITY_GG_47_c188_g1_i1)
# end gene g8792
Asue_scaffold8	AUGUSTUS	gene	16612199	16615307	.	+	.	ID=AsAag8792
Asue_scaffold8	AUGUSTUS	mRNA	16612199	16615307	.	+	.	ID=AsAag8792.t1;Parent=AsAag8792
Asue_scaffold8	AUGUSTUS	CDS	16612402	16613449	.	+	0	ID=AsAag8792.t1.cds;Parent=AsAag8792.t1
Asue_scaffold8	AUGUSTUS	CDS	16613550	16613672	.	+	2	ID=AsAag8792.t1.cds;Parent=AsAag8792.t1
Asue_scaffold8	AUGUSTUS	CDS	16614939	16615057	.	+	2	ID=AsAag8792.t1.cds;Parent=AsAag8792.t1
Asue_scaffold8	AUGUSTUS	exon	16612402	16613449	.	+	.	ID=AsAag8792.t1.exon1;Parent=AsAag8792.t1
Asue_scaffold8	AUGUSTUS	exon	16613550	16613672	.	+	.	ID=AsAag8792.t1.exon2;Parent=AsAag8792.t1
Asue_scaffold8	AUGUSTUS	exon	16614939	16615057	.	+	.	ID=AsAag8792.t1.exon3;Parent=AsAag8792.t1
###
# start gene g8793
# protein sequence = [MSSNTSCSLLILLSLLLLLILDFANLTVSSSCPRKCGGINIPYPFGIGMGCYLEHSYEIECVNSSSIPGKLVPFLSAI
# RKEVVNIYLPTSYMGVYSMDIGFVRIKNKITSKGCSSDGEEHVSLLNLTGTPFYLSHHNRLIASGCNNMASLTNVEPIMVGCKSSCSATNRTASKDYL
# AEIYCDDYSQILVNASTSCNEKNFNQTSCNGFQCCETNMPAQIQQIVGVRIDSTTTTGGCKVAFLTDEEHSFLNGSDPKRLHAKGASTVALSWFIHTT
# NRSYVDSLGCQNLEIFRHLREKTLESTYGISCICDYNAYRSYARCSCNKGYHGNPYLQGGGGCKGEKLCL]
# Evidence for and against this transcript:
# % of transcript supported by hints (any source): 0
# CDS exons: 0/1
# CDS introns: 0/0
# 5'UTR exons and introns: 0/1
# 3'UTR exons and introns: 0/1
# hint groups fully obeyed: 0
# incompatible hint groups: 0
# end gene g8793
Asue_scaffold8	AUGUSTUS	gene	16622599	16623779	.	+	.	ID=AsAag8793
Asue_scaffold8	AUGUSTUS	mRNA	16622599	16623779	.	+	.	ID=AsAag8793.t1;Parent=AsAag8793
Asue_scaffold8	AUGUSTUS	CDS	16622644	16623678	.	+	0	ID=AsAag8793.t1.cds;Parent=AsAag8793.t1
Asue_scaffold8	AUGUSTUS	exon	16622644	16623678	.	+	.	ID=AsAag8793.t1.exon1;Parent=AsAag8793.t1
###
# start gene g8794
# protein sequence = [MVAVGTKLNIFGGRDENRAFNDFYSYDTVQKEWTFLTKLDEEGGPEARTFHSMTSDENHVYIFGGVSKGGLQTTPKLF
# RTIEAYNIADGEWVQLPDPGENFEKRGGAGFAVVQGKIWYKRELERRVNLTLSDKGGQDSNTIQYFDPAFGKWTQVKTTGAKPSARSVFAHAVVGKYI
# IIFGGEVWPDLKGHLAPGTLSNEGYVLDTETLVWDKLAEGGEPAMPLGWTAYTSATVYGKKGLLMHGGKLPTNERTADLYFYAVNSA]
# Evidence for and against this transcript:
# % of transcript supported by hints (any source): 0
# CDS exons: 0/2
# CDS introns: 0/1
# 5'UTR exons and introns: 0/1
# 3'UTR exons and introns: 0/1
# hint groups fully obeyed: 0
# incompatible hint groups: 0
# end gene g8794
Asue_scaffold8	AUGUSTUS	gene	16632589	16634283	.	+	.	ID=AsAag8794
Asue_scaffold8	AUGUSTUS	mRNA	16632589	16634283	.	+	.	ID=AsAag8794.t1;Parent=AsAag8794
Asue_scaffold8	AUGUSTUS	CDS	16632802	16633152	.	+	0	ID=AsAag8794.t1.cds;Parent=AsAag8794.t1
Asue_scaffold8	AUGUSTUS	CDS	16633660	16634100	.	+	0	ID=AsAag8794.t1.cds;Parent=AsAag8794.t1
Asue_scaffold8	AUGUSTUS	exon	16632802	16633152	.	+	.	ID=AsAag8794.t1.exon1;Parent=AsAag8794.t1
Asue_scaffold8	AUGUSTUS	exon	16633660	16634100	.	+	.	ID=AsAag8794.t1.exon2;Parent=AsAag8794.t1
###
# start gene g8795
# protein sequence = [MEGVGGDAASMASPVQQRANEAWRLYQYYLDKTTPHAVNRWIGTLVIAVIYCLRVFYVQGFYIISYALGIYVLNLLIG
# FLSPLVDPELDASDGPMLPTKGSDEFKPFIRRLPEFKFWYSMTKAFCIAFVMTFFSFFDIPVFWPILLFYWIVLFVLTMRRQIAHMMKYKYIPFNLGK
# QKYGGKKASGSRSRAD]
# Evidence for and against this transcript:
# % of transcript supported by hints (any source): 66.7
# CDS exons: 3/3
#      P:   3 
# CDS introns: 2/2
#      E:   2 
#      P:   2 
# 5'UTR exons and introns: 1/3
#      E:   1 
# 3'UTR exons and introns: 0/1
# hint groups fully obeyed: 3
#      E:   3 
# incompatible hint groups: 1
#      P:   1 (TRINITY_GG_47_c455_g1_i1)
# end gene g8795
Asue_scaffold8	AUGUSTUS	gene	16635193	16637124	.	-	.	ID=AsAag8795
Asue_scaffold8	AUGUSTUS	mRNA	16635193	16637124	.	-	.	ID=AsAag8795.t1;Parent=AsAag8795
Asue_scaffold8	AUGUSTUS	CDS	16635518	16635565	.	-	0	ID=AsAag8795.t1.cds;Parent=AsAag8795.t1
Asue_scaffold8	AUGUSTUS	CDS	16635651	16635831	.	-	1	ID=AsAag8795.t1.cds;Parent=AsAag8795.t1
Asue_scaffold8	AUGUSTUS	CDS	16636199	16636548	.	-	0	ID=AsAag8795.t1.cds;Parent=AsAag8795.t1
Asue_scaffold8	AUGUSTUS	exon	16635518	16635565	.	-	.	ID=AsAag8795.t1.exon1;Parent=AsAag8795.t1
Asue_scaffold8	AUGUSTUS	exon	16635651	16635831	.	-	.	ID=AsAag8795.t1.exon2;Parent=AsAag8795.t1
Asue_scaffold8	AUGUSTUS	exon	16636199	16636548	.	-	.	ID=AsAag8795.t1.exon3;Parent=AsAag8795.t1
###
# start gene g8796
# protein sequence = [MSEEVMVLGKSNKGISKNSSVNPYESAWLGRWTQSGSEVKFHDGEAKCSKELIRPEDNNNVKENHGVEVLPFPMFKVS
# QKRETTTTKPSFHDDVGSSSKAMVNRMPWMYPQGENFSSSNRLDFPIQEKTTQNLLELIRPVRIYATVDSVNLPKEDGHQLLKGSTVSMKLKGKIFGG
# YLDLFPNQDHCHNKGGARLQSLESSKDTEEDGPRKNESSAETDTLEMDRLQTIHVSGSITSSSTKGKGIKGDSAIPRTEIPDMNEEPPLVLDRENSVD
# GHQGETSNSATQSMNVEHFLSRECKRVRLEPEVEASSRWVKRLKTSASDSSRHDETKSLNIKEASLGQKGNNNLFLEILKSGINNLQPRNQEPVVSQS
# NDLRQGGDDITLLHPWIQRWCKKKSTSTDKPEGQEVSFEPESQKEFEKKQYPSIAAMALMGKALSGLNPYGLRKTNSLMVWNARDLR]
# Evidence for and against this transcript:
# % of transcript supported by hints (any source): 66.7
# CDS exons: 3/3
#      P:   3 
# CDS introns: 2/2
#      E:   2 
#      P:   2 
# 5'UTR exons and introns: 1/3
#      E:   1 
# 3'UTR exons and introns: 0/1
# hint groups fully obeyed: 6
#      E:   3 
#      P:   3 
# incompatible hint groups: 4
#      P:   4 (AL3G52490.t1,TRINITY_GG_47_c237_g1_i1)
# end gene g8796
Asue_scaffold8	AUGUSTUS	gene	16643239	16645565	.	+	.	ID=AsAag8796
Asue_scaffold8	AUGUSTUS	mRNA	16643239	16645565	.	+	.	ID=AsAag8796.t1;Parent=AsAag8796
Asue_scaffold8	AUGUSTUS	CDS	16643788	16644484	.	+	0	ID=AsAag8796.t1.cds;Parent=AsAag8796.t1
Asue_scaffold8	AUGUSTUS	CDS	16644585	16644610	.	+	2	ID=AsAag8796.t1.cds;Parent=AsAag8796.t1
Asue_scaffold8	AUGUSTUS	CDS	16644711	16645367	.	+	0	ID=AsAag8796.t1.cds;Parent=AsAag8796.t1
Asue_scaffold8	AUGUSTUS	exon	16643788	16644484	.	+	.	ID=AsAag8796.t1.exon1;Parent=AsAag8796.t1
Asue_scaffold8	AUGUSTUS	exon	16644585	16644610	.	+	.	ID=AsAag8796.t1.exon2;Parent=AsAag8796.t1
Asue_scaffold8	AUGUSTUS	exon	16644711	16645367	.	+	.	ID=AsAag8796.t1.exon3;Parent=AsAag8796.t1
###
# start gene g8797
# protein sequence = [MRFVGGGRPSFARSLPAGPSSRRDFSYGSNRVGWSFHKSLMRCSSLLSSGGLKKKLRDQVVLCRPKDIYDMVEIARLI
# ESHDKEKDGYQARSFSNPSYSSPYVTTYKSPTPGFFKGNDTGGEGSNEQQEMVEATDEKEDLVGLELHSMAGLTGEKSMKILGKIGDREVIVLVDSGS
# TRNFVSSKVVQELQLPVTENRGFGVVVAWGEHGCGYGVFLAGHIGRYKGQLGADEAELEDWSSVGDQNKGVYETEVQAVVKKYGKVFEVSKGLPPTRN
# REHAITLQEGRIKSVYERELLAIVKAVSKWKHYLTGQQFIIRTDQRRLRHLLEQKSVLTVQQRWVAKLLGLNYKIEYKPGVQNRVADALSRKPPLEEL
# KQITLIAPLSLSKEEIREQIRVDPCYGPLILKLEKGDEESRTKMQFHSSVIGGHEGALKTYKMLLQEVYWREMRKDVIKFITHCQECQENKYATTSPA
# GLLSSLPIRQQVWTNVSMDFVEGLPSSKRFNSILVVVDRLSKYSHFIPLKHPFTAKIVAEAYIREEFNILSPDRWADRGSEPLPGDISEMFHQQETNQ
# SLEWDTEPEELLDCRRSEKGETEVRVQWKGLPPFESTWEPLSVLLSQFPGCNLEDKFISLRGSIDRLQAPITFTRKKARSKGRKARVWSQKKEGKSG]
# Evidence for and against this transcript:
# % of transcript supported by hints (any source): 0
# CDS exons: 0/9
# CDS introns: 0/8
# 5'UTR exons and introns: 0/1
# 3'UTR exons and introns: 0/1
# hint groups fully obeyed: 0
# incompatible hint groups: 0
# end gene g8797
Asue_scaffold8	AUGUSTUS	gene	16659559	16663972	.	+	.	ID=AsAag8797
Asue_scaffold8	AUGUSTUS	mRNA	16659559	16663972	.	+	.	ID=AsAag8797.t1;Parent=AsAag8797
Asue_scaffold8	AUGUSTUS	CDS	16659682	16659780	.	+	0	ID=AsAag8797.t1.cds;Parent=AsAag8797.t1
Asue_scaffold8	AUGUSTUS	CDS	16659864	16660122	.	+	0	ID=AsAag8797.t1.cds;Parent=AsAag8797.t1
Asue_scaffold8	AUGUSTUS	CDS	16660259	16660516	.	+	2	ID=AsAag8797.t1.cds;Parent=AsAag8797.t1
Asue_scaffold8	AUGUSTUS	CDS	16660593	16660697	.	+	2	ID=AsAag8797.t1.cds;Parent=AsAag8797.t1
Asue_scaffold8	AUGUSTUS	CDS	16660822	16660950	.	+	2	ID=AsAag8797.t1.cds;Parent=AsAag8797.t1
Asue_scaffold8	AUGUSTUS	CDS	16661940	16662337	.	+	2	ID=AsAag8797.t1.cds;Parent=AsAag8797.t1
Asue_scaffold8	AUGUSTUS	CDS	16662424	16662780	.	+	0	ID=AsAag8797.t1.cds;Parent=AsAag8797.t1
Asue_scaffold8	AUGUSTUS	CDS	16662891	16662989	.	+	0	ID=AsAag8797.t1.cds;Parent=AsAag8797.t1
Asue_scaffold8	AUGUSTUS	CDS	16663509	16663802	.	+	0	ID=AsAag8797.t1.cds;Parent=AsAag8797.t1
Asue_scaffold8	AUGUSTUS	exon	16659682	16659780	.	+	.	ID=AsAag8797.t1.exon1;Parent=AsAag8797.t1
Asue_scaffold8	AUGUSTUS	exon	16659864	16660122	.	+	.	ID=AsAag8797.t1.exon2;Parent=AsAag8797.t1
Asue_scaffold8	AUGUSTUS	exon	16660259	16660516	.	+	.	ID=AsAag8797.t1.exon3;Parent=AsAag8797.t1
Asue_scaffold8	AUGUSTUS	exon	16660593	16660697	.	+	.	ID=AsAag8797.t1.exon4;Parent=AsAag8797.t1
Asue_scaffold8	AUGUSTUS	exon	16660822	16660950	.	+	.	ID=AsAag8797.t1.exon5;Parent=AsAag8797.t1
Asue_scaffold8	AUGUSTUS	exon	16661940	16662337	.	+	.	ID=AsAag8797.t1.exon6;Parent=AsAag8797.t1
Asue_scaffold8	AUGUSTUS	exon	16662424	16662780	.	+	.	ID=AsAag8797.t1.exon7;Parent=AsAag8797.t1
Asue_scaffold8	AUGUSTUS	exon	16662891	16662989	.	+	.	ID=AsAag8797.t1.exon8;Parent=AsAag8797.t1
Asue_scaffold8	AUGUSTUS	exon	16663509	16663802	.	+	.	ID=AsAag8797.t1.exon9;Parent=AsAag8797.t1
###
# start gene g8798
# protein sequence = [MATTTLNGNDTTRLASEPQRTYQVVVAATKEMGIGKDGKLPWNLPTDLKFFKDITLTTSDSSKKNAVVMGRKTWEAIP
# IKHRPLSGRLNVVLTRSGGFEIANTENVVTCSSVDSALDLLAAPPYCLSIERVFVIGGGDILREALNRPSCDAIHLTEIDTSIKCDTFIPAVDTSVYQ
# PWCSSFPVTENGLRFCFTTFVRVKSSTDESNVSQSLQFDGKKFLFLPKMVFDQHEEFLYLNMVEDIISNGNVKNDRTGTGTLSKFGCQMKFNLRRSFP
# LLTTKRVFWRGVVEELLWFISGSTNAKVLQEKGIHIWDGNASREYLDGMGLTEREEGDLGPVYGFQWRHFGAKYTDMHADYTGQGFDQLLDIIDKIKN
# NPDDRRIIMSAWNPSDLKLMALPPCHMFAQFYVAEGELSCQMYQRSADMGLGVPFNIASYSLLTCMLAHVCDLVPGEFIHVIGDAHVYKTHVRPLQEQ
# LQNPPKPFPVLKINPEKKQIDSLVAADFDLTGYDPHKKIEMKMAV]
# Evidence for and against this transcript:
# % of transcript supported by hints (any source): 85.7
# CDS exons: 9/9
#      P:   9 
# CDS introns: 8/8
#      E:   8 
#      P:   8 
# 5'UTR exons and introns: 1/3
#      P:   1 
# 3'UTR exons and introns: 0/1
# hint groups fully obeyed: 17
#      E:   8 
#      P:   9 
# incompatible hint groups: 12
#      P:  12 (AL3G52520.t1,TRINITY_GG_47_c200_g1_i1)
# end gene g8798
Asue_scaffold8	AUGUSTUS	gene	16670283	16673024	.	-	.	ID=AsAag8798
Asue_scaffold8	AUGUSTUS	mRNA	16670283	16673024	.	-	.	ID=AsAag8798.t1;Parent=AsAag8798
Asue_scaffold8	AUGUSTUS	CDS	16670394	16670504	.	-	0	ID=AsAag8798.t1.cds;Parent=AsAag8798.t1
Asue_scaffold8	AUGUSTUS	CDS	16670594	16670824	.	-	0	ID=AsAag8798.t1.cds;Parent=AsAag8798.t1
Asue_scaffold8	AUGUSTUS	CDS	16670908	16671073	.	-	1	ID=AsAag8798.t1.cds;Parent=AsAag8798.t1
Asue_scaffold8	AUGUSTUS	CDS	16671162	16671236	.	-	1	ID=AsAag8798.t1.cds;Parent=AsAag8798.t1
Asue_scaffold8	AUGUSTUS	CDS	16671309	16671370	.	-	0	ID=AsAag8798.t1.cds;Parent=AsAag8798.t1
Asue_scaffold8	AUGUSTUS	CDS	16671481	16671546	.	-	0	ID=AsAag8798.t1.cds;Parent=AsAag8798.t1
Asue_scaffold8	AUGUSTUS	CDS	16671687	16671731	.	-	0	ID=AsAag8798.t1.cds;Parent=AsAag8798.t1
Asue_scaffold8	AUGUSTUS	CDS	16671820	16672189	.	-	1	ID=AsAag8798.t1.cds;Parent=AsAag8798.t1
Asue_scaffold8	AUGUSTUS	CDS	16672276	16672697	.	-	0	ID=AsAag8798.t1.cds;Parent=AsAag8798.t1
Asue_scaffold8	AUGUSTUS	exon	16670394	16670504	.	-	.	ID=AsAag8798.t1.exon1;Parent=AsAag8798.t1
Asue_scaffold8	AUGUSTUS	exon	16670594	16670824	.	-	.	ID=AsAag8798.t1.exon2;Parent=AsAag8798.t1
Asue_scaffold8	AUGUSTUS	exon	16670908	16671073	.	-	.	ID=AsAag8798.t1.exon3;Parent=AsAag8798.t1
Asue_scaffold8	AUGUSTUS	exon	16671162	16671236	.	-	.	ID=AsAag8798.t1.exon4;Parent=AsAag8798.t1
Asue_scaffold8	AUGUSTUS	exon	16671309	16671370	.	-	.	ID=AsAag8798.t1.exon5;Parent=AsAag8798.t1
Asue_scaffold8	AUGUSTUS	exon	16671481	16671546	.	-	.	ID=AsAag8798.t1.exon6;Parent=AsAag8798.t1
Asue_scaffold8	AUGUSTUS	exon	16671687	16671731	.	-	.	ID=AsAag8798.t1.exon7;Parent=AsAag8798.t1
Asue_scaffold8	AUGUSTUS	exon	16671820	16672189	.	-	.	ID=AsAag8798.t1.exon8;Parent=AsAag8798.t1
Asue_scaffold8	AUGUSTUS	exon	16672276	16672697	.	-	.	ID=AsAag8798.t1.exon9;Parent=AsAag8798.t1
###
# start gene g8799
# protein sequence = [MVFEPPERNKMKTIEENACEKNIVAVDKFMALSLPPKPNLKTVRKGKEPQRKDDSFLVGGVIAFVMGIVAMLRLSKDV
# PKKLTDAALFELNFPREKKNPRRANKVMGVSPLMLKKLGFIFMIVSASALSVSFAGRPSVLVHTHINLPEEMVERSMHDHERLLRMNTKDYGHNSPSP
# RLERPPFKLIPN]
# Evidence for and against this transcript:
# % of transcript supported by hints (any source): 53.8
# CDS exons: 3/6
#      P:   3 
# CDS introns: 4/5
#      E:   2 
#      P:   2 
# 5'UTR exons and introns: 0/1
# 3'UTR exons and introns: 0/1
# hint groups fully obeyed: 2
#      E:   2 
# incompatible hint groups: 1
#      P:   1 (TRINITY_GG_47_c591_g1_i1)
# end gene g8799
Asue_scaffold8	AUGUSTUS	gene	16677389	16684018	.	+	.	ID=AsAag8799
Asue_scaffold8	AUGUSTUS	mRNA	16677389	16684018	.	+	.	ID=AsAag8799.t1;Parent=AsAag8799
Asue_scaffold8	AUGUSTUS	CDS	16677499	16677510	.	+	0	ID=AsAag8799.t1.cds;Parent=AsAag8799.t1
Asue_scaffold8	AUGUSTUS	CDS	16677588	16677711	.	+	0	ID=AsAag8799.t1.cds;Parent=AsAag8799.t1
Asue_scaffold8	AUGUSTUS	CDS	16677808	16677936	.	+	2	ID=AsAag8799.t1.cds;Parent=AsAag8799.t1
Asue_scaffold8	AUGUSTUS	CDS	16682715	16682849	.	+	2	ID=AsAag8799.t1.cds;Parent=AsAag8799.t1
Asue_scaffold8	AUGUSTUS	CDS	16683576	16683622	.	+	2	ID=AsAag8799.t1.cds;Parent=AsAag8799.t1
Asue_scaffold8	AUGUSTUS	CDS	16683771	16683890	.	+	0	ID=AsAag8799.t1.cds;Parent=AsAag8799.t1
Asue_scaffold8	AUGUSTUS	exon	16677499	16677510	.	+	.	ID=AsAag8799.t1.exon1;Parent=AsAag8799.t1
Asue_scaffold8	AUGUSTUS	exon	16677588	16677711	.	+	.	ID=AsAag8799.t1.exon2;Parent=AsAag8799.t1
Asue_scaffold8	AUGUSTUS	exon	16677808	16677936	.	+	.	ID=AsAag8799.t1.exon3;Parent=AsAag8799.t1
Asue_scaffold8	AUGUSTUS	exon	16682715	16682849	.	+	.	ID=AsAag8799.t1.exon4;Parent=AsAag8799.t1
Asue_scaffold8	AUGUSTUS	exon	16683576	16683622	.	+	.	ID=AsAag8799.t1.exon5;Parent=AsAag8799.t1
Asue_scaffold8	AUGUSTUS	exon	16683771	16683890	.	+	.	ID=AsAag8799.t1.exon6;Parent=AsAag8799.t1
###
# start gene g8800
# protein sequence = [MKLACLTSKDNSMHKFLRSTSGARQTKKSSSLRCLLRFLFIFLKFISKFPTFTSLMEILHPDQATSNGYYKNVHKRKQ
# NQVDDGLCSESEAKRLKSSPKVIDYSNPFAISNMLEALDGGKFGSVTKELQEIADMRMDLVKRCIWLYPSLAYTEFEDEKTMISLDNQQVVEGVINLX
# XXXXXXKAICVVPSSEIVVLDSDDEDNERQRPMYQFQSTLVQLQKNLGDVTPVTPQYSFEEVDLGRSKEVPSVIKAVVEGQTSRDKVVAIENGVVNEK
# GVYVGVEDDDSDNESEAADEDLGNIWNEMAMSIECSKDIAGETSHKQKADVVEDCEHSFILKDDMGYVCRVCGVIEKSILEIIDVQFTKAKRNTRTYA
# SETRNKRSHMGNNSDVSSAFNEIVEYTLQKSEDFTMKVNVIQDLREMTKKVLHYYKGDFLDELPGLADFTVVLNLSPRQLNEVKKLRREKRKFKVSAV
# GSAIYLHPKLKVFSEKADDVSDTTMDEMLDRLDVNEGVKAKFFLNLINLCDSAGEKLLVFSQYLIPLKFLERLAAVAKGWKLGKEAFVLTGDTSPEQR
# EWSMERFNNSPDAKIFFGSIKACGEGISLVGASRILILDVPLNPSVTRQAIGRAFRPGQTKKVHAYRLIAGSSPEEEDHNTCFKKEVISKMWFEWNEY
# CGYRNFEVETXXXXXXXXXFLESPTLREDIRVLYKR]
# Evidence for and against this transcript:
# % of transcript supported by hints (any source): 52.9
# CDS exons: 4/8
#      P:   4 
# CDS introns: 5/7
#      E:   2 
#      P:   4 
# 5'UTR exons and introns: 0/1
# 3'UTR exons and introns: 0/1
# hint groups fully obeyed: 2
#      E:   2 
# incompatible hint groups: 1
#      P:   1 (TRINITY_GG_47_c318_g1_i1)
# end gene g8800
Asue_scaffold8	AUGUSTUS	gene	16688149	16692199	.	+	.	ID=AsAag8800
Asue_scaffold8	AUGUSTUS	mRNA	16688149	16692199	.	+	.	ID=AsAag8800.t1;Parent=AsAag8800
Asue_scaffold8	AUGUSTUS	CDS	16688200	16688247	.	+	0	ID=AsAag8800.t1.cds;Parent=AsAag8800.t1
Asue_scaffold8	AUGUSTUS	CDS	16688499	16688652	.	+	0	ID=AsAag8800.t1.cds;Parent=AsAag8800.t1
Asue_scaffold8	AUGUSTUS	CDS	16688793	16689352	.	+	2	ID=AsAag8800.t1.cds;Parent=AsAag8800.t1
Asue_scaffold8	AUGUSTUS	CDS	16689489	16689659	.	+	0	ID=AsAag8800.t1.cds;Parent=AsAag8800.t1
Asue_scaffold8	AUGUSTUS	CDS	16689833	16689988	.	+	0	ID=AsAag8800.t1.cds;Parent=AsAag8800.t1
Asue_scaffold8	AUGUSTUS	CDS	16690259	16690305	.	+	0	ID=AsAag8800.t1.cds;Parent=AsAag8800.t1
Asue_scaffold8	AUGUSTUS	CDS	16691050	16692018	.	+	1	ID=AsAag8800.t1.cds;Parent=AsAag8800.t1
Asue_scaffold8	AUGUSTUS	CDS	16692104	16692107	.	+	1	ID=AsAag8800.t1.cds;Parent=AsAag8800.t1
Asue_scaffold8	AUGUSTUS	exon	16688200	16688247	.	+	.	ID=AsAag8800.t1.exon1;Parent=AsAag8800.t1
Asue_scaffold8	AUGUSTUS	exon	16688499	16688652	.	+	.	ID=AsAag8800.t1.exon2;Parent=AsAag8800.t1
Asue_scaffold8	AUGUSTUS	exon	16688793	16689352	.	+	.	ID=AsAag8800.t1.exon3;Parent=AsAag8800.t1
Asue_scaffold8	AUGUSTUS	exon	16689489	16689659	.	+	.	ID=AsAag8800.t1.exon4;Parent=AsAag8800.t1
Asue_scaffold8	AUGUSTUS	exon	16689833	16689988	.	+	.	ID=AsAag8800.t1.exon5;Parent=AsAag8800.t1
Asue_scaffold8	AUGUSTUS	exon	16690259	16690305	.	+	.	ID=AsAag8800.t1.exon6;Parent=AsAag8800.t1
Asue_scaffold8	AUGUSTUS	exon	16691050	16692018	.	+	.	ID=AsAag8800.t1.exon7;Parent=AsAag8800.t1
Asue_scaffold8	AUGUSTUS	exon	16692104	16692107	.	+	.	ID=AsAag8800.t1.exon8;Parent=AsAag8800.t1
###
# start gene g8801
# protein sequence = [MATYYKTGNAMSYTNSFSETFPREATNNVSASKEIQVLSSLGGVSQMVEIQDSGSWRDQEDNDRSRFPVMMRLGLSSQ
# IETLRGNNNNEYATQVVSGFTRTIHNSKYLKAAQELLDEAVNVKKALKQFQPQGDKIDEVKEKNLQTNIAEIPQAERQELQSKLSKLLSILDEVDRNY
# KQYYHQMQIVVSSFDVIAGCGAAKPYTALALQTISRHFRCLRDAISGQILVIRKSLGGEDGSDGRGVGISRLRNVDQQVRQQRALQRLGVMQPHTWRP
# QRGLPDSSVLVLRAWLFEHFLHPYPKDSDKIMLARQTGLSRGQVSNWFINARVRLWKPMVEEMYKEEFTDALEENDPNPSSENTPEITDIQEKQTECS
# SNNGRGSSVPSSSIGQSTVARGGDRFMMVTDITRIGSGGMSLTLGIQNSDSDVPMSGGIDNYQNTIPGTDLQYFNSRNHQHRLSSSQLLHDFVA]
# Evidence for and against this transcript:
# % of transcript supported by hints (any source): 63.6
# CDS exons: 3/4
#      P:   3 
# CDS introns: 3/3
#      E:   3 
#      P:   3 
# 5'UTR exons and introns: 1/3
#      E:   1 
# 3'UTR exons and introns: 0/1
# hint groups fully obeyed: 7
#      E:   4 
#      P:   3 
# incompatible hint groups: 6
#      P:   6 (AL3G52570.t1,TRINITY_GG_47_c277_g1_i2)
# end gene g8801
Asue_scaffold8	AUGUSTUS	gene	16692279	16694334	.	-	.	ID=AsAag8801
Asue_scaffold8	AUGUSTUS	mRNA	16692279	16694334	.	-	.	ID=AsAag8801.t1;Parent=AsAag8801
Asue_scaffold8	AUGUSTUS	CDS	16692437	16692886	.	-	0	ID=AsAag8801.t1.cds;Parent=AsAag8801.t1
Asue_scaffold8	AUGUSTUS	CDS	16692986	16693046	.	-	1	ID=AsAag8801.t1.cds;Parent=AsAag8801.t1
Asue_scaffold8	AUGUSTUS	CDS	16693130	16693506	.	-	0	ID=AsAag8801.t1.cds;Parent=AsAag8801.t1
Asue_scaffold8	AUGUSTUS	CDS	16693595	16694107	.	-	0	ID=AsAag8801.t1.cds;Parent=AsAag8801.t1
Asue_scaffold8	AUGUSTUS	exon	16692437	16692886	.	-	.	ID=AsAag8801.t1.exon1;Parent=AsAag8801.t1
Asue_scaffold8	AUGUSTUS	exon	16692986	16693046	.	-	.	ID=AsAag8801.t1.exon2;Parent=AsAag8801.t1
Asue_scaffold8	AUGUSTUS	exon	16693130	16693506	.	-	.	ID=AsAag8801.t1.exon3;Parent=AsAag8801.t1
Asue_scaffold8	AUGUSTUS	exon	16693595	16694107	.	-	.	ID=AsAag8801.t1.exon4;Parent=AsAag8801.t1
###
# start gene g8802
# protein sequence = [MLGKLIKMEEKTGSSEVEIVEKDEAKKQSKDPEFISCMMQPATSDSDPQYIGIRRILLHRKAESGVISRRYDWRCNGK
# GYVAYRNFISKPRKWENLRTPSLLSSPGNSGRWLPSPGPLSHQFEAESFTSSRDLRSVNQVSSRRASFSSSLSDGDNSYRRGGVEHAYSFVGMHCIFD
# QCKSSVTVLKFGHMSSDLLAYGASDGSLTVCSLLEEPSVLKQLTGHSKDVTDFDFSSNNQYIASSSLDKTIRVWELSRGVCIRVIYGISPQFCIRFHP
# VNNNFLSAGNANKELTVFNFSTGRIIKKLLFEDEVTSMDHDHTGQIIFCGDGQGTIYSVSMDSHTGSLSRSHRHRTNHKSPVTTVKYRSFSLLASGPV
# LLTCTQDGNLCFFSVVLQIKGYLTLRCSLKLAPRIHRIQASFCPLLSLEKGEYIVAGSEDSNVYFYDLTKPKHTCVNKLQGHRFPVMCVAWNHGENLL
# ASSDFYGVVIVWKRAKTSS]
# Evidence for and against this transcript:
# % of transcript supported by hints (any source): 85.2
# CDS exons: 12/12
#      P:  12 
# CDS introns: 11/11
#      E:  10 
#      P:  11 
# 5'UTR exons and introns: 0/1
# 3'UTR exons and introns: 0/3
# hint groups fully obeyed: 24
#      E:  10 
#      P:  14 
# incompatible hint groups: 12
#      P:  12 (TRINITY_GG_47_c280_g1_i2,AL3G52590.t1,TRINITY_GG_47_c280_g1_i5)
# end gene g8802
Asue_scaffold8	AUGUSTUS	gene	16696739	16699984	.	-	.	ID=AsAag8802
Asue_scaffold8	AUGUSTUS	mRNA	16696739	16699984	.	-	.	ID=AsAag8802.t1;Parent=AsAag8802
Asue_scaffold8	AUGUSTUS	CDS	16697060	16697173	.	-	0	ID=AsAag8802.t1.cds;Parent=AsAag8802.t1
Asue_scaffold8	AUGUSTUS	CDS	16697269	16697345	.	-	2	ID=AsAag8802.t1.cds;Parent=AsAag8802.t1
Asue_scaffold8	AUGUSTUS	CDS	16697450	16697571	.	-	1	ID=AsAag8802.t1.cds;Parent=AsAag8802.t1
Asue_scaffold8	AUGUSTUS	CDS	16697673	16697848	.	-	0	ID=AsAag8802.t1.cds;Parent=AsAag8802.t1
Asue_scaffold8	AUGUSTUS	CDS	16698065	16698175	.	-	0	ID=AsAag8802.t1.cds;Parent=AsAag8802.t1
Asue_scaffold8	AUGUSTUS	CDS	16698280	16698327	.	-	0	ID=AsAag8802.t1.cds;Parent=AsAag8802.t1
Asue_scaffold8	AUGUSTUS	CDS	16698492	16698631	.	-	2	ID=AsAag8802.t1.cds;Parent=AsAag8802.t1
Asue_scaffold8	AUGUSTUS	CDS	16698875	16699012	.	-	2	ID=AsAag8802.t1.cds;Parent=AsAag8802.t1
Asue_scaffold8	AUGUSTUS	CDS	16699103	16699253	.	-	0	ID=AsAag8802.t1.cds;Parent=AsAag8802.t1
Asue_scaffold8	AUGUSTUS	CDS	16699330	16699399	.	-	1	ID=AsAag8802.t1.cds;Parent=AsAag8802.t1
Asue_scaffold8	AUGUSTUS	CDS	16699500	16699609	.	-	0	ID=AsAag8802.t1.cds;Parent=AsAag8802.t1
Asue_scaffold8	AUGUSTUS	CDS	16699693	16699905	.	-	0	ID=AsAag8802.t1.cds;Parent=AsAag8802.t1
Asue_scaffold8	AUGUSTUS	exon	16697060	16697173	.	-	.	ID=AsAag8802.t1.exon1;Parent=AsAag8802.t1
Asue_scaffold8	AUGUSTUS	exon	16697269	16697345	.	-	.	ID=AsAag8802.t1.exon2;Parent=AsAag8802.t1
Asue_scaffold8	AUGUSTUS	exon	16697450	16697571	.	-	.	ID=AsAag8802.t1.exon3;Parent=AsAag8802.t1
Asue_scaffold8	AUGUSTUS	exon	16697673	16697848	.	-	.	ID=AsAag8802.t1.exon4;Parent=AsAag8802.t1
Asue_scaffold8	AUGUSTUS	exon	16698065	16698175	.	-	.	ID=AsAag8802.t1.exon5;Parent=AsAag8802.t1
Asue_scaffold8	AUGUSTUS	exon	16698280	16698327	.	-	.	ID=AsAag8802.t1.exon6;Parent=AsAag8802.t1
Asue_scaffold8	AUGUSTUS	exon	16698492	16698631	.	-	.	ID=AsAag8802.t1.exon7;Parent=AsAag8802.t1
Asue_scaffold8	AUGUSTUS	exon	16698875	16699012	.	-	.	ID=AsAag8802.t1.exon8;Parent=AsAag8802.t1
Asue_scaffold8	AUGUSTUS	exon	16699103	16699253	.	-	.	ID=AsAag8802.t1.exon9;Parent=AsAag8802.t1
Asue_scaffold8	AUGUSTUS	exon	16699330	16699399	.	-	.	ID=AsAag8802.t1.exon10;Parent=AsAag8802.t1
Asue_scaffold8	AUGUSTUS	exon	16699500	16699609	.	-	.	ID=AsAag8802.t1.exon11;Parent=AsAag8802.t1
Asue_scaffold8	AUGUSTUS	exon	16699693	16699905	.	-	.	ID=AsAag8802.t1.exon12;Parent=AsAag8802.t1
###
# start gene g8803
# protein sequence = [MGRVRKSDFSSIVLVLLCFVLNSLLCNGGITSRYVRKLEATIDMPLDSDVFRVPCGYNAPQQVHITQGDVEGKAVIVS
# WVTQEAKGSNKVIYWKENSSKKHKAHGKTNTYKFYNYTSGYIHHCPIRNLEYDTKYYYVVGVGQTERKFWFFTPPEIGPDVPYTFGLIGDLGQSYDSN
# ITLTHYENNPTKGQAVLFVGDISYADTYPDHDNRRWDSWGRFAERSTAYQPWIWTTGNHELDFAPEIGENRPFKPFTHRYRTPYRSSGSTEPFWYSIK
# RGPAYIIVLASYSAYGKYTPQYQWLEEEFPKVNRTETPWLIVLMHSPWYNSYDYHYMEGETMRVMYEAWFVKYKVDVVFAGHVHAYERSERVSNIAYN
# VVNGICTPVKDQSAPVYITIGDGGNIEGLATKMTEPQPKYSAFREASFGHAIFSIKNRTHARYGWHRNHDGYAVEGDRMWFYNRFWHPIDDSPSCNS]
# Evidence for and against this transcript:
# % of transcript supported by hints (any source): 88.2
# CDS exons: 8/8
#      P:   8 
# CDS introns: 7/7
#      E:   7 
#      P:   7 
# 5'UTR exons and introns: 0/1
# 3'UTR exons and introns: 0/1
# hint groups fully obeyed: 16
#      E:   7 
#      P:   9 
# incompatible hint groups: 6
#      P:   6 (TRINITY_GG_47_c412_g1_i1,AL3G52600.t1)
# end gene g8803
Asue_scaffold8	AUGUSTUS	gene	16701040	16703484	.	-	.	ID=AsAag8803
Asue_scaffold8	AUGUSTUS	mRNA	16701040	16703484	.	-	.	ID=AsAag8803.t1;Parent=AsAag8803
Asue_scaffold8	AUGUSTUS	CDS	16701199	16701397	.	-	1	ID=AsAag8803.t1.cds;Parent=AsAag8803.t1
Asue_scaffold8	AUGUSTUS	CDS	16701485	16701606	.	-	0	ID=AsAag8803.t1.cds;Parent=AsAag8803.t1
Asue_scaffold8	AUGUSTUS	CDS	16701683	16701903	.	-	2	ID=AsAag8803.t1.cds;Parent=AsAag8803.t1
Asue_scaffold8	AUGUSTUS	CDS	16701992	16702130	.	-	0	ID=AsAag8803.t1.cds;Parent=AsAag8803.t1
Asue_scaffold8	AUGUSTUS	CDS	16702239	16702468	.	-	2	ID=AsAag8803.t1.cds;Parent=AsAag8803.t1
Asue_scaffold8	AUGUSTUS	CDS	16702567	16702678	.	-	0	ID=AsAag8803.t1.cds;Parent=AsAag8803.t1
Asue_scaffold8	AUGUSTUS	CDS	16702759	16702959	.	-	0	ID=AsAag8803.t1.cds;Parent=AsAag8803.t1
Asue_scaffold8	AUGUSTUS	CDS	16703244	16703429	.	-	0	ID=AsAag8803.t1.cds;Parent=AsAag8803.t1
Asue_scaffold8	AUGUSTUS	exon	16701199	16701397	.	-	.	ID=AsAag8803.t1.exon1;Parent=AsAag8803.t1
Asue_scaffold8	AUGUSTUS	exon	16701485	16701606	.	-	.	ID=AsAag8803.t1.exon2;Parent=AsAag8803.t1
Asue_scaffold8	AUGUSTUS	exon	16701683	16701903	.	-	.	ID=AsAag8803.t1.exon3;Parent=AsAag8803.t1
Asue_scaffold8	AUGUSTUS	exon	16701992	16702130	.	-	.	ID=AsAag8803.t1.exon4;Parent=AsAag8803.t1
Asue_scaffold8	AUGUSTUS	exon	16702239	16702468	.	-	.	ID=AsAag8803.t1.exon5;Parent=AsAag8803.t1
Asue_scaffold8	AUGUSTUS	exon	16702567	16702678	.	-	.	ID=AsAag8803.t1.exon6;Parent=AsAag8803.t1
Asue_scaffold8	AUGUSTUS	exon	16702759	16702959	.	-	.	ID=AsAag8803.t1.exon7;Parent=AsAag8803.t1
Asue_scaffold8	AUGUSTUS	exon	16703244	16703429	.	-	.	ID=AsAag8803.t1.exon8;Parent=AsAag8803.t1
###
# start gene g8804
# protein sequence = [MANQEEDDLVLDLLEFLNSFAVESLSEDIIYLKASCSVIPSPHTLISETDTDDLFAADFVLVDGVVRVLADYRNSSFR
# RQIMFLGGGSRYCIGDYINRXXXXXXXXXXXXXXXLVPRSVSKKLKRQRIRKLGKRSSYLQLKPGCVHGPSSPGENVSSPIENTYSSPAALHRRRRGR
# SSTPTQFATXXXXXXXXXXXXXXXXXXXXXXXXSNGRNGRXXXXXXXXXDPGTPLSTDEPLPSSDDGEDDGADDTTPTFVWGTNISVQDVKSAIEMFV
# KHFREARENSEDLFREGKYMVSIRKVIEIEGEWIDVDAFDVFDYDPDLYNKMVRYPLEVLAIFDIVLMDIVSTINRLFEKHVQVRIFNLRTSTSMRNL
# NPSDIEKMISLKGMIIRSSSIIPEIREAVFRCLVCGYFSDPIIVDRGKISEPPTCLKQECMAKNSMTLVHNRCRFADKQIVRLQETPDEIPEGGTPHT
# VSLLLHDKLVDNGKPGDRIEVTGIYRAMTVRVGPAHRTVKSVFKTYIDCLHIKKASKLRMSAEDPMDVDNSLRRVDEDVELDEEKLRKFQELSKQPDI
# YERLSRSLAPNIWELDDVKKGLLCQLFGGNALNLASGANFRGDINILLVGDPGTSKSQLLQYIHKLSPRGIYTSGRGSSAVGLTAYVAKDPETGETVL
# ESGALVLSDRGICCIDEFDKMSDSARSMLHEVMEQQTVSIAKAGIIASLNARTSVLACANPSGSRYNPRLSVIENIHLPPTLLSRFDLIYLILDKPDE
# QTDRRLAKHIVALHFENAESAQEEAIDITTLTTYVSYARKNIHPKLSDEAAEELTRGYVEMRKAGKFAGSSKKVITATPRQIESLIRLSEALARMRFS
# EWVEKHDVDEAFRLLRVAMQQSATDHATGTIDMDLINTGVSASERMRRDTFVSSIRDIALEKMQIGGSSMRLSELLEELKKHGGNINTEIHLHDVRKA
# VATLSSEGFLVVEGDRIKRV]
# Evidence for and against this transcript:
# % of transcript supported by hints (any source): 89.2
# CDS exons: 17/18
#      P:  17 
# CDS introns: 16/17
#      E:   6 
#      P:  16 
# 5'UTR exons and introns: 0/1
# 3'UTR exons and introns: 0/1
# hint groups fully obeyed: 26
#      E:   6 
#      P:  20 
# incompatible hint groups: 17
#      E:   1 
#      P:  16 (AL3G52620.t1,TRINITY_GG_47_c362_g1_i1)
# end gene g8804
Asue_scaffold8	AUGUSTUS	gene	16706821	16712734	.	-	.	ID=AsAag8804
Asue_scaffold8	AUGUSTUS	mRNA	16706821	16712734	.	-	.	ID=AsAag8804.t1;Parent=AsAag8804
Asue_scaffold8	AUGUSTUS	CDS	16707084	16707158	.	-	0	ID=AsAag8804.t1.cds;Parent=AsAag8804.t1
Asue_scaffold8	AUGUSTUS	CDS	16707256	16707315	.	-	0	ID=AsAag8804.t1.cds;Parent=AsAag8804.t1
Asue_scaffold8	AUGUSTUS	CDS	16707427	16707563	.	-	2	ID=AsAag8804.t1.cds;Parent=AsAag8804.t1
Asue_scaffold8	AUGUSTUS	CDS	16707673	16707751	.	-	0	ID=AsAag8804.t1.cds;Parent=AsAag8804.t1
Asue_scaffold8	AUGUSTUS	CDS	16707837	16707917	.	-	0	ID=AsAag8804.t1.cds;Parent=AsAag8804.t1
Asue_scaffold8	AUGUSTUS	CDS	16708008	16708169	.	-	0	ID=AsAag8804.t1.cds;Parent=AsAag8804.t1
Asue_scaffold8	AUGUSTUS	CDS	16708271	16708367	.	-	1	ID=AsAag8804.t1.cds;Parent=AsAag8804.t1
Asue_scaffold8	AUGUSTUS	CDS	16708476	16708636	.	-	0	ID=AsAag8804.t1.cds;Parent=AsAag8804.t1
Asue_scaffold8	AUGUSTUS	CDS	16708748	16708846	.	-	0	ID=AsAag8804.t1.cds;Parent=AsAag8804.t1
Asue_scaffold8	AUGUSTUS	CDS	16708952	16709164	.	-	0	ID=AsAag8804.t1.cds;Parent=AsAag8804.t1
Asue_scaffold8	AUGUSTUS	CDS	16709254	16709367	.	-	0	ID=AsAag8804.t1.cds;Parent=AsAag8804.t1
Asue_scaffold8	AUGUSTUS	CDS	16709458	16709580	.	-	0	ID=AsAag8804.t1.cds;Parent=AsAag8804.t1
Asue_scaffold8	AUGUSTUS	CDS	16709670	16709741	.	-	0	ID=AsAag8804.t1.cds;Parent=AsAag8804.t1
Asue_scaffold8	AUGUSTUS	CDS	16709826	16709958	.	-	1	ID=AsAag8804.t1.cds;Parent=AsAag8804.t1
Asue_scaffold8	AUGUSTUS	CDS	16710028	16710109	.	-	2	ID=AsAag8804.t1.cds;Parent=AsAag8804.t1
Asue_scaffold8	AUGUSTUS	CDS	16710185	16710313	.	-	2	ID=AsAag8804.t1.cds;Parent=AsAag8804.t1
Asue_scaffold8	AUGUSTUS	CDS	16710408	16711094	.	-	2	ID=AsAag8804.t1.cds;Parent=AsAag8804.t1
Asue_scaffold8	AUGUSTUS	CDS	16712136	16712574	.	-	0	ID=AsAag8804.t1.cds;Parent=AsAag8804.t1
Asue_scaffold8	AUGUSTUS	exon	16707084	16707158	.	-	.	ID=AsAag8804.t1.exon1;Parent=AsAag8804.t1
Asue_scaffold8	AUGUSTUS	exon	16707256	16707315	.	-	.	ID=AsAag8804.t1.exon2;Parent=AsAag8804.t1
Asue_scaffold8	AUGUSTUS	exon	16707427	16707563	.	-	.	ID=AsAag8804.t1.exon3;Parent=AsAag8804.t1
Asue_scaffold8	AUGUSTUS	exon	16707673	16707751	.	-	.	ID=AsAag8804.t1.exon4;Parent=AsAag8804.t1
Asue_scaffold8	AUGUSTUS	exon	16707837	16707917	.	-	.	ID=AsAag8804.t1.exon5;Parent=AsAag8804.t1
Asue_scaffold8	AUGUSTUS	exon	16708008	16708169	.	-	.	ID=AsAag8804.t1.exon6;Parent=AsAag8804.t1
Asue_scaffold8	AUGUSTUS	exon	16708271	16708367	.	-	.	ID=AsAag8804.t1.exon7;Parent=AsAag8804.t1
Asue_scaffold8	AUGUSTUS	exon	16708476	16708636	.	-	.	ID=AsAag8804.t1.exon8;Parent=AsAag8804.t1
Asue_scaffold8	AUGUSTUS	exon	16708748	16708846	.	-	.	ID=AsAag8804.t1.exon9;Parent=AsAag8804.t1
Asue_scaffold8	AUGUSTUS	exon	16708952	16709164	.	-	.	ID=AsAag8804.t1.exon10;Parent=AsAag8804.t1
Asue_scaffold8	AUGUSTUS	exon	16709254	16709367	.	-	.	ID=AsAag8804.t1.exon11;Parent=AsAag8804.t1
Asue_scaffold8	AUGUSTUS	exon	16709458	16709580	.	-	.	ID=AsAag8804.t1.exon12;Parent=AsAag8804.t1
Asue_scaffold8	AUGUSTUS	exon	16709670	16709741	.	-	.	ID=AsAag8804.t1.exon13;Parent=AsAag8804.t1
Asue_scaffold8	AUGUSTUS	exon	16709826	16709958	.	-	.	ID=AsAag8804.t1.exon14;Parent=AsAag8804.t1
Asue_scaffold8	AUGUSTUS	exon	16710028	16710109	.	-	.	ID=AsAag8804.t1.exon15;Parent=AsAag8804.t1
Asue_scaffold8	AUGUSTUS	exon	16710185	16710313	.	-	.	ID=AsAag8804.t1.exon16;Parent=AsAag8804.t1
Asue_scaffold8	AUGUSTUS	exon	16710408	16711094	.	-	.	ID=AsAag8804.t1.exon17;Parent=AsAag8804.t1
Asue_scaffold8	AUGUSTUS	exon	16712136	16712574	.	-	.	ID=AsAag8804.t1.exon18;Parent=AsAag8804.t1
###
# start gene g8805
# protein sequence = [MTLSKRLALLGAQSAITLAKPRGLGSSLGLLKRRQFPYRQYSELTKANGRRAFLVDTLALVRSLEAQGVPSKQAEAIT
# SAITEVLNDSLENVSESFVSKAEMQKIEMIQDSNLSKFKSEVKSSQEHHFTVLQRETEKLRGDIEKMRSELRYEIDKVTAGQRLDLNLERGRIRDELA
# NQNTETTNLTNKLDREIHALRAQLEASKYEVIKYCIGTLVSISAVGLAVLRIMI]
# Evidence for and against this transcript:
# % of transcript supported by hints (any source): 86.7
# CDS exons: 7/7
#      P:   7 
# CDS introns: 6/6
#      E:   6 
#      P:   6 
# 5'UTR exons and introns: 0/1
# 3'UTR exons and introns: 0/1
# hint groups fully obeyed: 12
#      E:   6 
#      P:   6 
# incompatible hint groups: 7
#      P:   7 (TRINITY_GG_47_c176_g1_i1,AL3G52640.t1)
# end gene g8805
Asue_scaffold8	AUGUSTUS	gene	16712982	16715334	.	-	.	ID=AsAag8805
Asue_scaffold8	AUGUSTUS	mRNA	16712982	16715334	.	-	.	ID=AsAag8805.t1;Parent=AsAag8805
Asue_scaffold8	AUGUSTUS	CDS	16713281	16713400	.	-	0	ID=AsAag8805.t1.cds;Parent=AsAag8805.t1
Asue_scaffold8	AUGUSTUS	CDS	16713495	16713561	.	-	1	ID=AsAag8805.t1.cds;Parent=AsAag8805.t1
Asue_scaffold8	AUGUSTUS	CDS	16713690	16713746	.	-	1	ID=AsAag8805.t1.cds;Parent=AsAag8805.t1
Asue_scaffold8	AUGUSTUS	CDS	16713825	16713901	.	-	0	ID=AsAag8805.t1.cds;Parent=AsAag8805.t1
Asue_scaffold8	AUGUSTUS	CDS	16714618	16714677	.	-	0	ID=AsAag8805.t1.cds;Parent=AsAag8805.t1
Asue_scaffold8	AUGUSTUS	CDS	16714775	16714906	.	-	0	ID=AsAag8805.t1.cds;Parent=AsAag8805.t1
Asue_scaffold8	AUGUSTUS	CDS	16715061	16715240	.	-	0	ID=AsAag8805.t1.cds;Parent=AsAag8805.t1
Asue_scaffold8	AUGUSTUS	exon	16713281	16713400	.	-	.	ID=AsAag8805.t1.exon1;Parent=AsAag8805.t1
Asue_scaffold8	AUGUSTUS	exon	16713495	16713561	.	-	.	ID=AsAag8805.t1.exon2;Parent=AsAag8805.t1
Asue_scaffold8	AUGUSTUS	exon	16713690	16713746	.	-	.	ID=AsAag8805.t1.exon3;Parent=AsAag8805.t1
Asue_scaffold8	AUGUSTUS	exon	16713825	16713901	.	-	.	ID=AsAag8805.t1.exon4;Parent=AsAag8805.t1
Asue_scaffold8	AUGUSTUS	exon	16714618	16714677	.	-	.	ID=AsAag8805.t1.exon5;Parent=AsAag8805.t1
Asue_scaffold8	AUGUSTUS	exon	16714775	16714906	.	-	.	ID=AsAag8805.t1.exon6;Parent=AsAag8805.t1
Asue_scaffold8	AUGUSTUS	exon	16715061	16715240	.	-	.	ID=AsAag8805.t1.exon7;Parent=AsAag8805.t1
###
# start gene g8806
# protein sequence = [MRYATSFIVVCLLILVVTNHVNGQGKTKCLAKLEGYGSCGPNGSKLCLNELEQDPKHSKFSKVANGCECQDRGKRKEF
# NMGLSHSCVCYSSRSCEGPINGIGSSQ]
# Evidence for and against this transcript:
# % of transcript supported by hints (any source): 60
# CDS exons: 2/2
#      P:   2 
# CDS introns: 1/1
#      E:   1 
#      P:   1 
# 5'UTR exons and introns: 0/1
# 3'UTR exons and introns: 0/1
# hint groups fully obeyed: 1
#      E:   1 
# incompatible hint groups: 1
#      P:   1 (TRINITY_GG_47_c633_g1_i1)
# end gene g8806
Asue_scaffold8	AUGUSTUS	gene	16718959	16719843	.	+	.	ID=AsAag8806
Asue_scaffold8	AUGUSTUS	mRNA	16718959	16719843	.	+	.	ID=AsAag8806.t1;Parent=AsAag8806
Asue_scaffold8	AUGUSTUS	CDS	16719142	16719208	.	+	0	ID=AsAag8806.t1.cds;Parent=AsAag8806.t1
Asue_scaffold8	AUGUSTUS	CDS	16719379	16719629	.	+	2	ID=AsAag8806.t1.cds;Parent=AsAag8806.t1
Asue_scaffold8	AUGUSTUS	exon	16719142	16719208	.	+	.	ID=AsAag8806.t1.exon1;Parent=AsAag8806.t1
Asue_scaffold8	AUGUSTUS	exon	16719379	16719629	.	+	.	ID=AsAag8806.t1.exon2;Parent=AsAag8806.t1
###
# start gene g8807
# protein sequence = [MHLEKQLRPRSSSFNRRGRDPISPRKGGFSSNESWTGTSNYSNTSANRELTRSYSGRGSTGRGDYLGSSDDKVSESMW
# TSAREREVQPSLGPEKPRSVSIPETTTRSSRAIAPPELSPRFASEISTAPPAVVPQPVPKSNEXXXXXXXXXXXXXXXXXXXXXXXXXXXXXXXXXXX
# XXXXXXXXXXXXXXXXXXXXXXXXXXXTQAVDNSYMKAQVAAYSGQSNQSEPNLGSTARTAPSTIEIPRNSQDTWSQGGSLPSPTPNQITTPTAKRRN
# FESRWSPTKPSPQSANQSMNYSVAQSVQSQASRIDIPVVVNSAGTLQPQAYPIPTPDLINVSVNHSATLHSPTPAGGKQSWGSMQTDHGGSNAPSSQN
# SSTSYGTPSPSVLPSQSQPGFPPSDPWKVVVPSQXXXXXXXXXXXXXXXXXXXXXXWGINMVNNNQNSGQPQAQAPANQNSSWGQGTVNPNMGWVGPA
# QAGVNVNWGGSSAPSTGQGIPNSGWGGPVQGQTQAYPNPGWGATGHXXXXXXXXXXXXXGTTSAGWMQPGQGIQSGNSNQNWGTQNQTAIPSGGSGGN
# QAGYWGNQQQSQNGDSGYGWNRQSSGQNNFKGQRVCKFFREDGYCRKGASCNYLHN]
# Evidence for and against this transcript:
# % of transcript supported by hints (any source): 0
# CDS exons: 0/1
# CDS introns: 0/0
# 5'UTR exons and introns: 0/1
# 3'UTR exons and introns: 0/1
# hint groups fully obeyed: 0
# incompatible hint groups: 1
#      E:   1 
# end gene g8807
Asue_scaffold8	AUGUSTUS	gene	16734954	16737239	.	-	.	ID=AsAag8807
Asue_scaffold8	AUGUSTUS	mRNA	16734954	16737239	.	-	.	ID=AsAag8807.t1;Parent=AsAag8807
Asue_scaffold8	AUGUSTUS	CDS	16735284	16737158	.	-	0	ID=AsAag8807.t1.cds;Parent=AsAag8807.t1
Asue_scaffold8	AUGUSTUS	exon	16735284	16737158	.	-	.	ID=AsAag8807.t1.exon1;Parent=AsAag8807.t1
###
# start gene g8808
# protein sequence = [MDSDSERASLESIKDDSECIHVSNEPNLTGTCGDSFVGEEEGGGGDGVTDVNSSAAESELALPEQGEGAVLSLNSVAE
# ISDVVEGGIPVDVVSSVGGGGEENAAFNVPEVDSVGSDAAAVEVVPLKPSSVVGEEEHAALIGSDSQANSSGDRLEENKEVSMEEEPTSHDLSVYEVN
# GVDSLNVEEKRDEGGHVVCGSMDVEEIENDLGQNTESKMEKVDVMEEETTAQAASLVNDIEIPDDKEVACVAGFTEIPSQDIGLDNSGSGVVEEEPVK
# DFQIGEGAKDLTDGDAKEGVDVTEDAMDIQVLKKSEEEEDVDGTDLLEVETKPLEVDDVATEMSDKIEVSVDISSAVVTQFAGETSNDKETVMDDVKE
# DVVKDSEAGKSLDIHVPEAVGEVESDVKYSAGIEKEGDGMGGAGEAGQTVDMEEIREETQELSEELAKVDETKISEVSEETETTIRGEDQEKDDDMTD
# LAEDVETHRDSPGAGIKEGREDHEDMEVTETQKETVMGKVDGTKIAEVSEETETRXXXXXXXXXXXXXXXAEDVKTHGDSSVADIEEGRENHEEMTET
# QEESVMAEMGDEETDEVEEENKSAGGKRKRGRNTKTVKGTXXXXXXXXXXXXXXXXXXXXXXXXXTFICSFCEFVVGPSPSFLCSLPFNR]
# Evidence for and against this transcript:
# % of transcript supported by hints (any source): 0
# CDS exons: 0/1
# CDS introns: 0/0
# 5'UTR exons and introns: 0/1
# 3'UTR exons and introns: 0/1
# hint groups fully obeyed: 0
# incompatible hint groups: 1
#      P:   1 (TRINITY_GG_47_c152_g1_i1)
# end gene g8808
Asue_scaffold8	AUGUSTUS	gene	16740645	16743569	.	-	.	ID=AsAag8808
Asue_scaffold8	AUGUSTUS	mRNA	16740645	16743569	.	-	.	ID=AsAag8808.t1;Parent=AsAag8808
Asue_scaffold8	AUGUSTUS	CDS	16741393	16743369	.	-	0	ID=AsAag8808.t1.cds;Parent=AsAag8808.t1
Asue_scaffold8	AUGUSTUS	exon	16741393	16743369	.	-	.	ID=AsAag8808.t1.exon1;Parent=AsAag8808.t1
###
# start gene g8809
# protein sequence = [MPALAIVDTPIDTFSGDCSVFTPSSASAAVVDWSTSLSSSLYRIDGWGAPYFAANTSGNISVRPHGSNTLPHQDIDLM
# KVVKKVTDPKISGGLGLQLPLIVRFPDVLKNRLECLQSAFDYAIQSQEYGSHYQGVYPVKCNQDRFIIEDIVEFGSSFRFGLEAGSKPEILLAMSCLC
# KGNPEAFLVCNGFKDSEYISLALFGRKLELNTVIVLEQEEELDLVIDLSQKMNVRPVIGLRAKLRTKHSGHFGSTSGEKGKFGLTTVQIVRVVRKLCQ
# VGMLDCLQLLHFHIGSQIPSTALLSDGVAEAAQLYCELVRLGAHMKVIDIGGGLGIDYDGSKSGESDLSVAYSLEEYAAAVVASVRFVCDQKSVKHPV
# ICSESGRAIVSHHSVLIFEAVSAGQQHETPTDLKFMLEGYSEEVRNDYENLYGAAMRGDRESCFLYVDQLKQRCVEGFKEGSLSIEQLAGVDGLCEWV
# IKAIGASDPVLTYHVNLSVFTSVPDFWGIEQLFPIVPIHKLDQRPVARGILSDLTCDSDGKINKFIGGESSLPLHELDNNGCSGGRYYLGMFLGGAYE
# EALGGVHNLFGGPSVVRVLQSDGPHGFAVTRAVMGQSSADVLRAMQHEPELMFQTLKHRAEEQRNNNNKAGGDKANDKLVVASCLARSFNNMPYLSME
# TSTNALTAAINNLGVYYRDEAAAGGGGGKGKDEKWSYFG]
# Evidence for and against this transcript:
# % of transcript supported by hints (any source): 33.3
# CDS exons: 1/1
#      P:   1 
# CDS introns: 0/0
# 5'UTR exons and introns: 0/1
# 3'UTR exons and introns: 0/1
# hint groups fully obeyed: 0
# incompatible hint groups: 3
#      P:   3 (AL3G52690.t1,TRINITY_GG_47_c350_g1_i1)
# end gene g8809
Asue_scaffold8	AUGUSTUS	gene	16750909	16753589	.	-	.	ID=AsAag8809
Asue_scaffold8	AUGUSTUS	mRNA	16750909	16753589	.	-	.	ID=AsAag8809.t1;Parent=AsAag8809
Asue_scaffold8	AUGUSTUS	CDS	16751043	16753160	.	-	0	ID=AsAag8809.t1.cds;Parent=AsAag8809.t1
Asue_scaffold8	AUGUSTUS	exon	16751043	16753160	.	-	.	ID=AsAag8809.t1.exon1;Parent=AsAag8809.t1
###
# start gene g8810
# protein sequence = [MSTFSGDETAPFFGFLGAAAALVFSCMGAAYGTAKSGVGVASMGVMRPELVMKSIVPVVMAGVLGIYGLIIAVIISTG
# INPKAKSYYLFDGYAHLSSGLACGLAGLSAGMAIGIVGDAGVRANAQQPKLFVGMILILIFAEALALYGLIVGIILSSRAGQSRAE]
# Evidence for and against this transcript:
# % of transcript supported by hints (any source): 71.4
# CDS exons: 3/3
#      P:   3 
# CDS introns: 2/2
#      E:   2 
#      P:   2 
# 5'UTR exons and introns: 0/1
# 3'UTR exons and introns: 0/1
# hint groups fully obeyed: 5
#      E:   2 
#      P:   3 
# incompatible hint groups: 5
#      P:   5 (AL1G32640.t1,TRINITY_GG_47_c319_g1_i1)
# end gene g8810
Asue_scaffold8	AUGUSTUS	gene	16761146	16762419	.	-	.	ID=AsAag8810
Asue_scaffold8	AUGUSTUS	mRNA	16761146	16762419	.	-	.	ID=AsAag8810.t1;Parent=AsAag8810
Asue_scaffold8	AUGUSTUS	CDS	16761559	16761691	.	-	1	ID=AsAag8810.t1.cds;Parent=AsAag8810.t1
Asue_scaffold8	AUGUSTUS	CDS	16761780	16762065	.	-	2	ID=AsAag8810.t1.cds;Parent=AsAag8810.t1
Asue_scaffold8	AUGUSTUS	CDS	16762231	16762306	.	-	0	ID=AsAag8810.t1.cds;Parent=AsAag8810.t1
Asue_scaffold8	AUGUSTUS	exon	16761559	16761691	.	-	.	ID=AsAag8810.t1.exon1;Parent=AsAag8810.t1
Asue_scaffold8	AUGUSTUS	exon	16761780	16762065	.	-	.	ID=AsAag8810.t1.exon2;Parent=AsAag8810.t1
Asue_scaffold8	AUGUSTUS	exon	16762231	16762306	.	-	.	ID=AsAag8810.t1.exon3;Parent=AsAag8810.t1
###
# start gene g8811
# protein sequence = [MELEIVWLVRAAWITVWVVSILPLVIASIPTSKLNSFRELVLSFAGRGKILHPSSQKFTVPQKFFAHFYVIGVVWTTL
# LLAATWIYACEMAPLSSEEFQLSDIASRLAGGSDVFSIHKSHMTPVEDRFKVWRAVFLLLLMEIHVLRRLIESFYVFKYSPSARMHILGYFAGLFFYV
# TAPLSLCSNIAPEVPRFVGNQVAEFIANGKIHTSAPELSLVMSISPLMKLGSLQLIGGAIFLWGWIHQRRCHAILGSLRENPSQAKEYIIPYGDWFGM
# VSSPHFLAEIVLYAGLLIASGGTDITIWLLFGFVAANLTYAAGETHRWYLRKFEDYPANRHAIFPHVY]
# Evidence for and against this transcript:
# % of transcript supported by hints (any source): 80
# CDS exons: 6/6
#      P:   6 
# CDS introns: 5/5
#      E:   5 
#      P:   5 
# 5'UTR exons and introns: 1/3
#      E:   1 
# 3'UTR exons and introns: 0/1
# hint groups fully obeyed: 11
#      E:   6 
#      P:   5 
# incompatible hint groups: 9
#      P:   9 (AL3G49110.t1)
# end gene g8811
Asue_scaffold8	AUGUSTUS	gene	16767106	16769199	.	-	.	ID=AsAag8811
Asue_scaffold8	AUGUSTUS	mRNA	16767106	16769199	.	-	.	ID=AsAag8811.t1;Parent=AsAag8811
Asue_scaffold8	AUGUSTUS	CDS	16767362	16767466	.	-	0	ID=AsAag8811.t1.cds;Parent=AsAag8811.t1
Asue_scaffold8	AUGUSTUS	CDS	16767580	16767651	.	-	0	ID=AsAag8811.t1.cds;Parent=AsAag8811.t1
Asue_scaffold8	AUGUSTUS	CDS	16767737	16767835	.	-	0	ID=AsAag8811.t1.cds;Parent=AsAag8811.t1
Asue_scaffold8	AUGUSTUS	CDS	16767904	16768138	.	-	1	ID=AsAag8811.t1.cds;Parent=AsAag8811.t1
Asue_scaffold8	AUGUSTUS	CDS	16768207	16768556	.	-	0	ID=AsAag8811.t1.cds;Parent=AsAag8811.t1
Asue_scaffold8	AUGUSTUS	CDS	16768786	16768953	.	-	0	ID=AsAag8811.t1.cds;Parent=AsAag8811.t1
Asue_scaffold8	AUGUSTUS	exon	16767362	16767466	.	-	.	ID=AsAag8811.t1.exon1;Parent=AsAag8811.t1
Asue_scaffold8	AUGUSTUS	exon	16767580	16767651	.	-	.	ID=AsAag8811.t1.exon2;Parent=AsAag8811.t1
Asue_scaffold8	AUGUSTUS	exon	16767737	16767835	.	-	.	ID=AsAag8811.t1.exon3;Parent=AsAag8811.t1
Asue_scaffold8	AUGUSTUS	exon	16767904	16768138	.	-	.	ID=AsAag8811.t1.exon4;Parent=AsAag8811.t1
Asue_scaffold8	AUGUSTUS	exon	16768207	16768556	.	-	.	ID=AsAag8811.t1.exon5;Parent=AsAag8811.t1
Asue_scaffold8	AUGUSTUS	exon	16768786	16768953	.	-	.	ID=AsAag8811.t1.exon6;Parent=AsAag8811.t1
###
# start gene g8812
# protein sequence = [MARVKDGDGLVYESTERRRREETAGEEPPTNASEFETPKGTAEMEVDPIEPPTDASKIESRKGTADMEEDFESEKKLR
# KKLQSIRPSWPERMIQQKELVA]
# Evidence for and against this transcript:
# % of transcript supported by hints (any source): 0
# CDS exons: 0/1
# CDS introns: 0/0
# 5'UTR exons and introns: 0/1
# 3'UTR exons and introns: 0/1
# hint groups fully obeyed: 0
# incompatible hint groups: 3
#      P:   3 (TRINITY_GG_47_c163_g1_i1,TRINITY_GG_47_c163_g1_i2)
# end gene g8812
Asue_scaffold8	AUGUSTUS	gene	16769544	16770880	.	+	.	ID=AsAag8812
Asue_scaffold8	AUGUSTUS	mRNA	16769544	16770880	.	+	.	ID=AsAag8812.t1;Parent=AsAag8812
Asue_scaffold8	AUGUSTUS	CDS	16769722	16770024	.	+	0	ID=AsAag8812.t1.cds;Parent=AsAag8812.t1
Asue_scaffold8	AUGUSTUS	exon	16769722	16770024	.	+	.	ID=AsAag8812.t1.exon1;Parent=AsAag8812.t1
###
# start gene g8813
# protein sequence = [MELSSLIHANLPVEFWSYCGLTAGYLINRTPTQILDGKTVKTPFELIYNRPPPMNHMRVFGCLCYVHNQKHRGDKFAT
# RSKLIFIGYPFGKKGWRVYNLETGVVSVSRDVVFQESEFPFGTAASSSPKSSSSLPHTLERVTDIFGAATLLISAIVGSKDREVDRFAARLLPKRSSS
# VLVKSSISPAVASSVAASSFFPSILGSRLKQVQRKDFTCSKQTFWNKVLSTLPLMAAMEFSTLLLHFFMMSKTHRFCFYSLKNLPFILWVDDLNVLNS
# CTKASSFKRVVVTSSMAAVGYNRKPRTPDVTVDETWFSDPELCESSKMWYVLSKTLAEDAAWKLAKEKGLDIVTINPTMVIGPLLQPTLNTSAAAIL]
# Evidence for and against this transcript:
# % of transcript supported by hints (any source): 33.3
# CDS exons: 2/4
#      P:   2 
# CDS introns: 1/3
#      P:   1 
# 5'UTR exons and introns: 0/1
# 3'UTR exons and introns: 0/1
# hint groups fully obeyed: 0
# incompatible hint groups: 1
#      P:   1 (AL7G47700.t1)
# end gene g8813
Asue_scaffold8	AUGUSTUS	gene	16772365	16774589	.	-	.	ID=AsAag8813
Asue_scaffold8	AUGUSTUS	mRNA	16772365	16774589	.	-	.	ID=AsAag8813.t1;Parent=AsAag8813
Asue_scaffold8	AUGUSTUS	CDS	16772532	16772684	.	-	0	ID=AsAag8813.t1.cds;Parent=AsAag8813.t1
Asue_scaffold8	AUGUSTUS	CDS	16772831	16773172	.	-	0	ID=AsAag8813.t1.cds;Parent=AsAag8813.t1
Asue_scaffold8	AUGUSTUS	CDS	16773387	16773599	.	-	0	ID=AsAag8813.t1.cds;Parent=AsAag8813.t1
Asue_scaffold8	AUGUSTUS	CDS	16774023	16774430	.	-	0	ID=AsAag8813.t1.cds;Parent=AsAag8813.t1
Asue_scaffold8	AUGUSTUS	exon	16772532	16772684	.	-	.	ID=AsAag8813.t1.exon1;Parent=AsAag8813.t1
Asue_scaffold8	AUGUSTUS	exon	16772831	16773172	.	-	.	ID=AsAag8813.t1.exon2;Parent=AsAag8813.t1
Asue_scaffold8	AUGUSTUS	exon	16773387	16773599	.	-	.	ID=AsAag8813.t1.exon3;Parent=AsAag8813.t1
Asue_scaffold8	AUGUSTUS	exon	16774023	16774430	.	-	.	ID=AsAag8813.t1.exon4;Parent=AsAag8813.t1
###
# start gene g8814
# protein sequence = [MTSSELKSEDVLATLNQTRKNIEELAEGIKKYSDEKLAMLAGIEIEINQIEKTCKEANKYYLYLEKEKEEDDTLVSEE
# LRLSPRVVYSEITSSCFGEAGSGCVIRSARAAQLVMLGKQQTASFSAVVRIQTDMLSQQLVPIQTHQRSAPLEDSGRRVVKPGLESDFWTQLEQMAKI
# YAQEQRKILLHLEVQQSSEALDKRPVVHPVW]
# Evidence for and against this transcript:
# % of transcript supported by hints (any source): 0
# CDS exons: 0/3
# CDS introns: 0/2
# 5'UTR exons and introns: 0/1
# 3'UTR exons and introns: 0/1
# hint groups fully obeyed: 0
# incompatible hint groups: 0
# end gene g8814
Asue_scaffold8	AUGUSTUS	gene	16790634	16794028	.	+	.	ID=AsAag8814
Asue_scaffold8	AUGUSTUS	mRNA	16790634	16794028	.	+	.	ID=AsAag8814.t1;Parent=AsAag8814
Asue_scaffold8	AUGUSTUS	CDS	16790693	16790931	.	+	0	ID=AsAag8814.t1.cds;Parent=AsAag8814.t1
Asue_scaffold8	AUGUSTUS	CDS	16791808	16791919	.	+	1	ID=AsAag8814.t1.cds;Parent=AsAag8814.t1
Asue_scaffold8	AUGUSTUS	CDS	16793607	16793879	.	+	0	ID=AsAag8814.t1.cds;Parent=AsAag8814.t1
Asue_scaffold8	AUGUSTUS	exon	16790693	16790931	.	+	.	ID=AsAag8814.t1.exon1;Parent=AsAag8814.t1
Asue_scaffold8	AUGUSTUS	exon	16791808	16791919	.	+	.	ID=AsAag8814.t1.exon2;Parent=AsAag8814.t1
Asue_scaffold8	AUGUSTUS	exon	16793607	16793879	.	+	.	ID=AsAag8814.t1.exon3;Parent=AsAag8814.t1
###
# start gene g8815
# protein sequence = [MAATTSFSSSISLIPKPNNPYTNKPLLLFPKPFLKPPHLSLLPSPSLIHGVSSYFSSPSGHSPTEDHPHTPFDYNNED
# DEKPREECGVVGIYGDPEASRLCYLALHALQHRGQEGAGIVTVSNEKVLQTITGVGLVSEVFNESKLDQLPGEFAIGHVRYSTAGASMLKNVQPFVAG
# YRFGSIGVAHNGNLVNYKTLRAMLEENGSIFNTSSDTEVVLHLIAISKARPFFMRIIDACEKLQGAYSMVFVTEDKLVAVRDPYGFRPLVMGRRSNGA
# VVFASETCALDLIEATYEREVYPGEVLVVDKDGVKSQCLMPKFEPKQCIFEHIYFSLPNSIVFGRSVYESRHVFGEILATESPVECDVVIAVPDSGVV
# AALGYAAKSGVPFQQGLIRSHYVGRTFIEPSQKIRDFGVKLKLSPVRGVLEGKRVVVVDDSIVRGTTSSKIVRLLREAGAKEVHMRIASPPIVASCYY
# GVDTPSSEELISNRLRVEEINEFIGSDSLAFLSFDTLKKHLGKDSKSFCYACFTGDYPVKPTEVKVKRGGGDFIDDGLVGSFENIEAGWVR]
# Evidence for and against this transcript:
# % of transcript supported by hints (any source): 20
# CDS exons: 1/1
#      P:   1 
# CDS introns: 0/0
# 5'UTR exons and introns: 0/1
# 3'UTR exons and introns: 0/3
# hint groups fully obeyed: 0
# incompatible hint groups: 3
#      P:   3 (AL3G49160.t1,TRINITY_GG_47_c708_g1_i1,TRINITY_GG_47_c608_g1_i1)
# end gene g8815
Asue_scaffold8	AUGUSTUS	gene	16802545	16812289	.	-	.	ID=AsAag8815
Asue_scaffold8	AUGUSTUS	mRNA	16802545	16812289	.	-	.	ID=AsAag8815.t1;Parent=AsAag8815
Asue_scaffold8	AUGUSTUS	CDS	16810530	16812215	.	-	0	ID=AsAag8815.t1.cds;Parent=AsAag8815.t1
Asue_scaffold8	AUGUSTUS	exon	16810530	16812215	.	-	.	ID=AsAag8815.t1.exon1;Parent=AsAag8815.t1
###
# start gene g8816
# protein sequence = [MTTSTRLLFLAFLLLASPFLKVALCQSDSEDTGFEVSDVSEEESDAEEVFGLELSSAPGVETLCVFPKNSAKIIKAGI
# ETELLVGMKNDGQSNVDIVAVKGSLYLPFDQNAVQNLTALSFSNASVPTSAQATFPYVFAVSKFLQAGAFDLVGTIIYEIDGKPYQSTFYNGTIEVVE
# DGPLFRMESVFLSGLLIFVIILLAIYIQNGLKHMTKKTKRAPKVEVGTATKNASHDEWLEGTSYTQSSSKSKKKK]
# Evidence for and against this transcript:
# % of transcript supported by hints (any source): 82.4
# CDS exons: 7/8
#      P:   7 
# CDS introns: 7/7
#      E:   7 
#      P:   7 
# 5'UTR exons and introns: 0/1
# 3'UTR exons and introns: 0/1
# hint groups fully obeyed: 7
#      E:   7 
# incompatible hint groups: 1
#      P:   1 (TRINITY_GG_47_c68_g1_i2)
# end gene g8816
Asue_scaffold8	AUGUSTUS	gene	16844904	16847177	.	+	.	ID=AsAag8816
Asue_scaffold8	AUGUSTUS	mRNA	16844904	16847177	.	+	.	ID=AsAag8816.t1;Parent=AsAag8816
Asue_scaffold8	AUGUSTUS	CDS	16845084	16845147	.	+	0	ID=AsAag8816.t1.cds;Parent=AsAag8816.t1
Asue_scaffold8	AUGUSTUS	CDS	16845249	16845401	.	+	2	ID=AsAag8816.t1.cds;Parent=AsAag8816.t1
Asue_scaffold8	AUGUSTUS	CDS	16845492	16845542	.	+	2	ID=AsAag8816.t1.cds;Parent=AsAag8816.t1
Asue_scaffold8	AUGUSTUS	CDS	16845626	16845711	.	+	2	ID=AsAag8816.t1.cds;Parent=AsAag8816.t1
Asue_scaffold8	AUGUSTUS	CDS	16846222	16846299	.	+	0	ID=AsAag8816.t1.cds;Parent=AsAag8816.t1
Asue_scaffold8	AUGUSTUS	CDS	16846387	16846590	.	+	0	ID=AsAag8816.t1.cds;Parent=AsAag8816.t1
Asue_scaffold8	AUGUSTUS	CDS	16846694	16846765	.	+	0	ID=AsAag8816.t1.cds;Parent=AsAag8816.t1
Asue_scaffold8	AUGUSTUS	CDS	16846868	16846915	.	+	0	ID=AsAag8816.t1.cds;Parent=AsAag8816.t1
Asue_scaffold8	AUGUSTUS	exon	16845084	16845147	.	+	.	ID=AsAag8816.t1.exon1;Parent=AsAag8816.t1
Asue_scaffold8	AUGUSTUS	exon	16845249	16845401	.	+	.	ID=AsAag8816.t1.exon2;Parent=AsAag8816.t1
Asue_scaffold8	AUGUSTUS	exon	16845492	16845542	.	+	.	ID=AsAag8816.t1.exon3;Parent=AsAag8816.t1
Asue_scaffold8	AUGUSTUS	exon	16845626	16845711	.	+	.	ID=AsAag8816.t1.exon4;Parent=AsAag8816.t1
Asue_scaffold8	AUGUSTUS	exon	16846222	16846299	.	+	.	ID=AsAag8816.t1.exon5;Parent=AsAag8816.t1
Asue_scaffold8	AUGUSTUS	exon	16846387	16846590	.	+	.	ID=AsAag8816.t1.exon6;Parent=AsAag8816.t1
Asue_scaffold8	AUGUSTUS	exon	16846694	16846765	.	+	.	ID=AsAag8816.t1.exon7;Parent=AsAag8816.t1
Asue_scaffold8	AUGUSTUS	exon	16846868	16846915	.	+	.	ID=AsAag8816.t1.exon8;Parent=AsAag8816.t1
###
# start gene g8817
# protein sequence = [MLVRIITVLMISLYLRVFHGKHIVFGYAQDESFKRSFRSPAITSQTTPRIGTAQKWWKKGLKENMREISSAQELVDSL
# TNAGDKLVVVDFFSPGCGCKALHPKICQLAKMKPWCAVSSGELRGT]
# Evidence for and against this transcript:
# % of transcript supported by hints (any source): 45.5
# CDS exons: 3/4
#      P:   3 
# CDS introns: 2/3
#      E:   1 
#      P:   2 
# 5'UTR exons and introns: 0/1
# 3'UTR exons and introns: 0/3
# hint groups fully obeyed: 1
#      E:   1 
# incompatible hint groups: 1
#      P:   1 (TRINITY_GG_47_c803_g1_i1)
# end gene g8817
Asue_scaffold8	AUGUSTUS	gene	16848164	16849699	.	-	.	ID=AsAag8817
Asue_scaffold8	AUGUSTUS	mRNA	16848164	16849699	.	-	.	ID=AsAag8817.t1;Parent=AsAag8817
Asue_scaffold8	AUGUSTUS	CDS	16848827	16848892	.	-	0	ID=AsAag8817.t1.cds;Parent=AsAag8817.t1
Asue_scaffold8	AUGUSTUS	CDS	16848983	16849156	.	-	0	ID=AsAag8817.t1.cds;Parent=AsAag8817.t1
Asue_scaffold8	AUGUSTUS	CDS	16849400	16849487	.	-	1	ID=AsAag8817.t1.cds;Parent=AsAag8817.t1
Asue_scaffold8	AUGUSTUS	CDS	16849562	16849608	.	-	0	ID=AsAag8817.t1.cds;Parent=AsAag8817.t1
Asue_scaffold8	AUGUSTUS	exon	16848827	16848892	.	-	.	ID=AsAag8817.t1.exon1;Parent=AsAag8817.t1
Asue_scaffold8	AUGUSTUS	exon	16848983	16849156	.	-	.	ID=AsAag8817.t1.exon2;Parent=AsAag8817.t1
Asue_scaffold8	AUGUSTUS	exon	16849400	16849487	.	-	.	ID=AsAag8817.t1.exon3;Parent=AsAag8817.t1
Asue_scaffold8	AUGUSTUS	exon	16849562	16849608	.	-	.	ID=AsAag8817.t1.exon4;Parent=AsAag8817.t1
###
# start gene g8818
# protein sequence = [MAPNPKVYFDMAVGGQPAGRIVMELFADTTPKTAENFRALCTGEKGIGKSGKPLHYKGSSFHRVIPKFMCQGGDFTAG
# NGTGGESIYGSKFKDENFIKKHTGPGILSMANAGADTNGSQFFICTEKTSWLDGKHVVFGQVVEGLNVVRDIEKVGSDSGRTSKPVVIADCGQIS]
# Evidence for and against this transcript:
# % of transcript supported by hints (any source): 33.3
# CDS exons: 1/1
#      P:   1 
# CDS introns: 0/0
# 5'UTR exons and introns: 0/1
# 3'UTR exons and introns: 0/1
# hint groups fully obeyed: 0
# incompatible hint groups: 3
#      P:   3 (TRINITY_GG_47_c331_g1_i1,AL3G49230.t1)
# end gene g8818
Asue_scaffold8	AUGUSTUS	gene	16852874	16853608	.	+	.	ID=AsAag8818
Asue_scaffold8	AUGUSTUS	mRNA	16852874	16853608	.	+	.	ID=AsAag8818.t1;Parent=AsAag8818
Asue_scaffold8	AUGUSTUS	CDS	16852924	16853445	.	+	0	ID=AsAag8818.t1.cds;Parent=AsAag8818.t1
Asue_scaffold8	AUGUSTUS	exon	16852924	16853445	.	+	.	ID=AsAag8818.t1.exon1;Parent=AsAag8818.t1
###
# start gene g8819
# protein sequence = [MDPHHNNLLFVAFLVLCLAANEVTGYATVTGSVFCDQCKDGERSLFDFPVSGIKVSVTCSDENGEVYMSREETTNWLG
# GYVMRFDGTPDLSNCYAQVSDNGAQQDPSSCSIASGPAQKLKLMFSFFGIETFATDALLAQPLQPRSFCPKPPAAPVMPPPQVPVMPPPQVPVKPPPK
# VPVISPDPPATLPPPKVPVRSPDPPATLPHPLVPVISLPPVTSPPQFKLPPLPPMPFVEPSACSHQLWMKPEYRCYWKVIGPDTKVAVAFGLVAGRRY
# GTDMTVREALDGRGEAYKTLLREATTALLNSYNSLGFPYNSISVITYTNLALLGNSQHDVLMTAIRFIKANSGTCRFTVCN]
# Evidence for and against this transcript:
# % of transcript supported by hints (any source): 71.4
# CDS exons: 3/3
#      P:   3 
# CDS introns: 2/2
#      E:   2 
#      P:   2 
# 5'UTR exons and introns: 0/1
# 3'UTR exons and introns: 0/1
# hint groups fully obeyed: 4
#      E:   2 
#      P:   2 
# incompatible hint groups: 3
#      P:   3 (TRINITY_GG_47_c60_g1_i1,AL3G49260.t1)
# end gene g8819
Asue_scaffold8	AUGUSTUS	gene	16862324	16864057	.	+	.	ID=AsAag8819
Asue_scaffold8	AUGUSTUS	mRNA	16862324	16864057	.	+	.	ID=AsAag8819.t1;Parent=AsAag8819
Asue_scaffold8	AUGUSTUS	CDS	16862369	16862522	.	+	0	ID=AsAag8819.t1.cds;Parent=AsAag8819.t1
Asue_scaffold8	AUGUSTUS	CDS	16862597	16863167	.	+	2	ID=AsAag8819.t1.cds;Parent=AsAag8819.t1
Asue_scaffold8	AUGUSTUS	CDS	16863562	16863904	.	+	1	ID=AsAag8819.t1.cds;Parent=AsAag8819.t1
Asue_scaffold8	AUGUSTUS	exon	16862369	16862522	.	+	.	ID=AsAag8819.t1.exon1;Parent=AsAag8819.t1
Asue_scaffold8	AUGUSTUS	exon	16862597	16863167	.	+	.	ID=AsAag8819.t1.exon2;Parent=AsAag8819.t1
Asue_scaffold8	AUGUSTUS	exon	16863562	16863904	.	+	.	ID=AsAag8819.t1.exon3;Parent=AsAag8819.t1
###
# start gene g8820
# protein sequence = [MGDGTEVVVRSDRISDEQVAKNELLGSDEVKEDKEDDVFEEAIGSENDEQEEDPNRELLETDDLPLEETRQSSKDENE
# VEDFEEAVGDLDETSSNEGGVKDLNVDYSVVGESHGAGEAGFDVVAPKMNGDKGEGGAGDSCGKVESSLDVVENTEMSNTNGLKLAAEDVSIENGQTH
# SFLGNGIASPKNKEVVAEVIPKDDGIEEPWDDGIEVENWEERVDGVQTEQEVEEGEGRSKNLFEKQTEQEVVDGARTIKNLFENGSGSVCIDNESEAK
# TNGETGAAYTSNIDTNASGDKSVNDSIEVASAETSSPLDKSSSGEKGETEGDSTCLKQEQQLASSPTQLVVDGAGTGKNLFENGSGSVCIDNESEAKT
# NGETGAAYTSDIETNASGDKSVNDSTEVASAESSSPLDKSSSGEKGETEGDSSCLKPEQQLASSPNSNPESTEIRSNSGSPGVTSRENETVRNSNGGH
# DVQQRPQPNKELEKQQSSRVNVDPEIKENSHVETEAEVVSSVSPTESRSNPAALPPARPAGLGRASPLLEPASRAPQQSRVNGNGSHNQSQQAEDSTT
# VETDEHDETREKLQLIRVKFLRLAHRLGQTPHNVVVAQVLYRLGLAEQLRGRNGSRVGAFSFDRASAMAEQLEAAGQDPLDFSCTIMVLGKSGVGKSA
# TINSIFDEVKFCTDAFQMGTKRVQDVEGLVQGIKVRVIDTPGLLPSWSDQAKNEKILNSVKAFIKKNPPDIVLYLDRLDMQSRDSGDMPLLRTISDVF
# GPSIWFNAIVGLTHAASVPPDGPNGTASSYDMFVTQRSHVIQQAIRQAAGDMRLMNPVSLVENHSACRTNRAGQRVLPNGQVWKPHLLLLSFASKILA
# EANALLKLQDNIPGRPFAARSKAPPLPFLLSSLLQSRPQPKLPEQQYGDEEDEDDLDESSDSDEESEYDQLPPFKSLTKAQMATLSKSQKKQYLDEME
# YREKLLMKKQMKEERKRRKMFKKFAAEIKDLPDGYSENVEEESGGPASVPVPMPDLSLPASFDSDNPTHRYRYLDSSNQWLVRPVLETHGWDHDIGYE
# GVNAERLFVVKDKIPISVSGQVTKDKKDANVQLEMASSVKHGEGKSTSLGFDMQTVGKELAYTLRSETRFNNFRRNKAAAGLSVTLLGDSVSAGLKVE
# DKLIASKWFRMVMSGGAMTSRGDFAYGGTLEAQLRDKDYPLGRFLTTLGLSVMDWHGDLAIGGNIQSQIPIGRSSNLIARANLNNRGAGQVSVRVNSS
# EQLQLAMVAIVPLFKKLLSYCYPQTQYGQ]
# Evidence for and against this transcript:
# % of transcript supported by hints (any source): 28.6
# CDS exons: 1/1
#      P:   1 
# CDS introns: 0/0
# 5'UTR exons and introns: 0/3
# 3'UTR exons and introns: 1/3
#      E:   1 
# hint groups fully obeyed: 1
#      E:   1 
# incompatible hint groups: 1
#      P:   1 (TRINITY_GG_47_c283_g1_i1)
# end gene g8820
Asue_scaffold8	AUGUSTUS	gene	16864083	16868779	.	-	.	ID=AsAag8820
Asue_scaffold8	AUGUSTUS	mRNA	16864083	16868779	.	-	.	ID=AsAag8820.t1;Parent=AsAag8820
Asue_scaffold8	AUGUSTUS	CDS	16864576	16868427	.	-	0	ID=AsAag8820.t1.cds;Parent=AsAag8820.t1
Asue_scaffold8	AUGUSTUS	exon	16864576	16868427	.	-	.	ID=AsAag8820.t1.exon1;Parent=AsAag8820.t1
###
# start gene g8821
# protein sequence = [MAASDQHRSRHHDESSSKPNKKKKISRNPETNLLFNLNSCSKSKDLSAALALYDAAVTSSEVRLSQQHFQTLLYLCSA
# SISDTSLRSLAIDRGFEIFDRMVSSGISPNEASVTSVARLAAAKGDGEYAFKVVKDFVSVGGVSIPRLRTYAPALLCFCERLEAEKGYEVEEHMEAAG
# IALEEAEISALLKVSAATGRENKFYRYLHKLREYVGCVCEETSKIIEEWFCGEKAGEVSDNGIGYDVGLLREAVLKNGGGWHGRGWVGEGKWIVKKGN
# VSSTGRCLSCREQLACVDTNEVETQKFVDSLVALAMERKAKMNSCETNVVFSEFQDWLENHGDYEAIVDGANIGLYQQNFADGGFSLPQLEAVAKELY
# RGSGNNSKWPLILLHERRVRALLEHSTHRNLVEEWINNGVLYATPPGSNDDWYWLYAAAKLKCFLVTNDEMRDHIFELLGSTFFQKWKERHQVRYTFV
# KGNLKLEMPSPFSVVIQESEKGSWHFPVSCENNEESSRTWLCISRQSVVDSPKSNGKLATS]
# Evidence for and against this transcript:
# % of transcript supported by hints (any source): 73.3
# CDS exons: 6/6
#      P:   6 
# CDS introns: 5/5
#      P:   5 
# 5'UTR exons and introns: 0/3
# 3'UTR exons and introns: 0/1
# hint groups fully obeyed: 0
# incompatible hint groups: 1
#      P:   1 (TRINITY_GG_47_c729_g1_i1)
# end gene g8821
Asue_scaffold8	AUGUSTUS	gene	16869084	16872139	.	-	.	ID=AsAag8821
Asue_scaffold8	AUGUSTUS	mRNA	16869084	16872139	.	-	.	ID=AsAag8821.t1;Parent=AsAag8821
Asue_scaffold8	AUGUSTUS	CDS	16869264	16869398	.	-	0	ID=AsAag8821.t1.cds;Parent=AsAag8821.t1
Asue_scaffold8	AUGUSTUS	CDS	16869470	16869538	.	-	0	ID=AsAag8821.t1.cds;Parent=AsAag8821.t1
Asue_scaffold8	AUGUSTUS	CDS	16869626	16869746	.	-	1	ID=AsAag8821.t1.cds;Parent=AsAag8821.t1
Asue_scaffold8	AUGUSTUS	CDS	16869836	16870017	.	-	0	ID=AsAag8821.t1.cds;Parent=AsAag8821.t1
Asue_scaffold8	AUGUSTUS	CDS	16870109	16870210	.	-	0	ID=AsAag8821.t1.cds;Parent=AsAag8821.t1
Asue_scaffold8	AUGUSTUS	CDS	16870679	16871665	.	-	0	ID=AsAag8821.t1.cds;Parent=AsAag8821.t1
Asue_scaffold8	AUGUSTUS	exon	16869264	16869398	.	-	.	ID=AsAag8821.t1.exon1;Parent=AsAag8821.t1
Asue_scaffold8	AUGUSTUS	exon	16869470	16869538	.	-	.	ID=AsAag8821.t1.exon2;Parent=AsAag8821.t1
Asue_scaffold8	AUGUSTUS	exon	16869626	16869746	.	-	.	ID=AsAag8821.t1.exon3;Parent=AsAag8821.t1
Asue_scaffold8	AUGUSTUS	exon	16869836	16870017	.	-	.	ID=AsAag8821.t1.exon4;Parent=AsAag8821.t1
Asue_scaffold8	AUGUSTUS	exon	16870109	16870210	.	-	.	ID=AsAag8821.t1.exon5;Parent=AsAag8821.t1
Asue_scaffold8	AUGUSTUS	exon	16870679	16871665	.	-	.	ID=AsAag8821.t1.exon6;Parent=AsAag8821.t1
###
# start gene g8822
# protein sequence = [MGFQRSISSSSALKWLGFVTAVWVQAISGNNYTFSNYSGALKSLMNLNQLELNNLSVAKDVGKAFGILAGLASDRLPT
# PVILLIGCFEGLLGYGVQWLVVSRTIQPIPYWQMCIFLCMGGNSTTWMNTAVLVTCIRNFRRNRGPVSGILKGYVGLSTAIFTDLCTALFSNDPASFL
# VLLAVIPFAVCLTAVFFLREIPPASSAAEENEETRYFTIFNIVAVVVAVYLQSYDIIGIKTGVFSVAFASILLFLLASPIAIPFHSFIKSLNHGEQDD
# LEGRIQEPLLRSEIAAAEREVVVVAAVAAXXXXXXXXPVLGEDHTIMEAVLTVDFWVLFVSFLCGVGTGLAVMNNMGQIGLALGYTNVSIFVSMTSIW
# GFFGRILSGTLSEYFLKKAGTPRPLWNAASQILMAVGYILMALAVPNSLYIGSMVVGVCYGVRLAITVPTASELFGLKYYGLIYNILVLNLPLGSFLF
# SGLLAGFLYDAEATPTPGGGNTCVGAHCYRLIFIVMALASVIGVGLDLVLAYRTKEIYAKIHTSKKSKKSGGSLS]
# Evidence for and against this transcript:
# % of transcript supported by hints (any source): 71.4
# CDS exons: 3/3
#      P:   3 
# CDS introns: 2/2
#      E:   1 
#      P:   2 
# 5'UTR exons and introns: 0/1
# 3'UTR exons and introns: 0/1
# hint groups fully obeyed: 3
#      E:   1 
#      P:   2 
# incompatible hint groups: 5
#      P:   5 (AL3G49350.t1,TRINITY_GG_47_c353_g1_i1)
# end gene g8822
Asue_scaffold8	AUGUSTUS	gene	16876503	16879189	.	-	.	ID=AsAag8822
Asue_scaffold8	AUGUSTUS	mRNA	16876503	16879189	.	-	.	ID=AsAag8822.t1;Parent=AsAag8822
Asue_scaffold8	AUGUSTUS	CDS	16876714	16877185	.	-	1	ID=AsAag8822.t1.cds;Parent=AsAag8822.t1
Asue_scaffold8	AUGUSTUS	CDS	16877829	16878661	.	-	0	ID=AsAag8822.t1.cds;Parent=AsAag8822.t1
Asue_scaffold8	AUGUSTUS	CDS	16878820	16879152	.	-	0	ID=AsAag8822.t1.cds;Parent=AsAag8822.t1
Asue_scaffold8	AUGUSTUS	exon	16876714	16877185	.	-	.	ID=AsAag8822.t1.exon1;Parent=AsAag8822.t1
Asue_scaffold8	AUGUSTUS	exon	16877829	16878661	.	-	.	ID=AsAag8822.t1.exon2;Parent=AsAag8822.t1
Asue_scaffold8	AUGUSTUS	exon	16878820	16879152	.	-	.	ID=AsAag8822.t1.exon3;Parent=AsAag8822.t1
###
# start gene g8823
# protein sequence = [MRLLCLLLCWISFLTLSISIVASSDDQFTVDGTVLELTDSNFDSAISTFDCIFVDCYAPWCGHCKRLNLALLQLDATA
# PILAILKQLYDHGVPMEY]
# Evidence for and against this transcript:
# % of transcript supported by hints (any source): 40
# CDS exons: 1/2
#      P:   1 
# CDS introns: 1/1
#      P:   1 
# 5'UTR exons and introns: 0/1
# 3'UTR exons and introns: 0/1
# hint groups fully obeyed: 0
# incompatible hint groups: 4
#      P:   4 (TRINITY_GG_62_c2499_g1_i1,TRINITY_GG_62_c101_g1_i1,TRINITY_GG_62_c101_g1_i2)
# end gene g8823
Asue_scaffold8	AUGUSTUS	gene	16880372	16881629	.	-	.	ID=AsAag8823
Asue_scaffold8	AUGUSTUS	mRNA	16880372	16881629	.	-	.	ID=AsAag8823.t1;Parent=AsAag8823
Asue_scaffold8	AUGUSTUS	CDS	16881073	16881150	.	-	0	ID=AsAag8823.t1.cds;Parent=AsAag8823.t1
Asue_scaffold8	AUGUSTUS	CDS	16881338	16881550	.	-	0	ID=AsAag8823.t1.cds;Parent=AsAag8823.t1
Asue_scaffold8	AUGUSTUS	exon	16881073	16881150	.	-	.	ID=AsAag8823.t1.exon1;Parent=AsAag8823.t1
Asue_scaffold8	AUGUSTUS	exon	16881338	16881550	.	-	.	ID=AsAag8823.t1.exon2;Parent=AsAag8823.t1
###
# start gene g8824
# protein sequence = [MAMAFKMATTGMRVTDECTSSYMEMKWKKIHRYIIFKIEEKSRKVTVDKVGGAGESYHDLAASLPVDDCRYAVFDFDF
# VTVDNCRKSKIFFIAWSPEASRIRAKILYATSKDGLRRVLEGIHYELQATDPTEMGFDIIQDRAK]
# Evidence for and against this transcript:
# % of transcript supported by hints (any source): 71.4
# CDS exons: 3/3
#      P:   3 
# CDS introns: 2/2
#      E:   2 
#      P:   2 
# 5'UTR exons and introns: 0/1
# 3'UTR exons and introns: 0/1
# hint groups fully obeyed: 5
#      E:   2 
#      P:   3 (AL3G49360.t1)
# incompatible hint groups: 5
#      P:   5 
# end gene g8824
Asue_scaffold8	AUGUSTUS	gene	16891114	16892148	.	+	.	ID=AsAag8824
Asue_scaffold8	AUGUSTUS	mRNA	16891114	16892148	.	+	.	ID=AsAag8824.t1;Parent=AsAag8824
Asue_scaffold8	AUGUSTUS	CDS	16891202	16891222	.	+	0	ID=AsAag8824.t1.cds;Parent=AsAag8824.t1
Asue_scaffold8	AUGUSTUS	CDS	16891296	16891555	.	+	0	ID=AsAag8824.t1.cds;Parent=AsAag8824.t1
Asue_scaffold8	AUGUSTUS	CDS	16891782	16891932	.	+	1	ID=AsAag8824.t1.cds;Parent=AsAag8824.t1
Asue_scaffold8	AUGUSTUS	exon	16891202	16891222	.	+	.	ID=AsAag8824.t1.exon1;Parent=AsAag8824.t1
Asue_scaffold8	AUGUSTUS	exon	16891296	16891555	.	+	.	ID=AsAag8824.t1.exon2;Parent=AsAag8824.t1
Asue_scaffold8	AUGUSTUS	exon	16891782	16891932	.	+	.	ID=AsAag8824.t1.exon3;Parent=AsAag8824.t1
###
# start gene g8825
# protein sequence = [MXXXXXXXXXXXXXXXXSPITSFKTEKKTFIFRVDSGLKPSVFSTHYHWYSSEFTDTEGPRILHLYDTVFHGFSASVT
# PEDAENLRNHPAVLAVFEDRRRQLHTTRSPQFLGLRNQKGLWSNSDYGXXXXXXXXXXXXXXXXXXXXXXXXXXXXXXXXXXXXXXVRFDARNCNRKI
# VGARFFAKGQQAAMFGGINKTVEFLSPRDADGHGSHTASTAAGRQAFRANMAGYASGVAKGVAPKARIAAYKVCWKDSGCLDSDILAAFDAAVSDGVD
# IISISIGGGDGIPSPYYLDPIAIGSYGAASMGVFVSSSAGNDGPNGMSVTNLAPWITTVGAGTIDRDFPADVVLGDGHHLRGVSLYSGAPLNGQMFPV
# VYPGKKGMLAASLCMENSLDAKLVRGKIVICDRGSNPRVAKGLVVKKAGGVGMILANAVSNGEGLVGDAHLIPASNVGSSAGDRIKAYASTHPNPIAT
# IDFKGTVIGVKPAPVVASFSGRGPNGLNPEILKPDLIAPGVNILAAWTDAVGPTGIESDRRKTEFNXXXXXXXXXXXXXXXXXXXXXXXXXXXXXXXX
# XXXXXXXXLVDNSNRSLIDESTGKHSTPYDFGSGHLNLGRAIDPGLVYDITNDDYITFLCSIGYEMKSIQVITRTPVRCPRRKPSPANLNYPSITALF
# PTSNRGFLSKTLFRTVTNVGQSEAVYRAKVESPRGVTVIVKPSRLVFTSTIKKRSYAVTVTVDTKSLVLGESGAAFGSVTWFDGGRHVVRSSVVVTQI
# DPL]
# Evidence for and against this transcript:
# % of transcript supported by hints (any source): 33.3
# CDS exons: 1/1
#      P:   1 
# CDS introns: 0/0
# 5'UTR exons and introns: 0/1
# 3'UTR exons and introns: 0/1
# hint groups fully obeyed: 0
# incompatible hint groups: 3
#      P:   3 (AL3G49370.t1,TRINITY_GG_47_c264_g1_i1)
# end gene g8825
Asue_scaffold8	AUGUSTUS	gene	16893490	16896139	.	-	.	ID=AsAag8825
Asue_scaffold8	AUGUSTUS	mRNA	16893490	16896139	.	-	.	ID=AsAag8825.t1;Parent=AsAag8825
Asue_scaffold8	AUGUSTUS	CDS	16893684	16895987	.	-	0	ID=AsAag8825.t1.cds;Parent=AsAag8825.t1
Asue_scaffold8	AUGUSTUS	exon	16893684	16895987	.	-	.	ID=AsAag8825.t1.exon1;Parent=AsAag8825.t1
###
# start gene g8826
# protein sequence = [MKASQVLAAAAARVGPALRKQVLTLTDEAASRVHHLLQQRQKPFLRLGVKARGCNGLSYTLNYADEKGKFDELVEEKG
# VRILVEPKALMHVIGTKMDFVDDKLRSEFVFINPNSQGQCGCGESFMTTSTSSAKQSAS]
# Evidence for and against this transcript:
# % of transcript supported by hints (any source): 71.4
# CDS exons: 3/3
#      P:   3 
# CDS introns: 2/2
#      E:   2 
#      P:   2 
# 5'UTR exons and introns: 0/1
# 3'UTR exons and introns: 0/1
# hint groups fully obeyed: 5
#      E:   2 
#      P:   3 
# incompatible hint groups: 2
#      P:   2 (TRINITY_GG_47_c413_g1_i1,AL3G49380.t1)
# end gene g8826
Asue_scaffold8	AUGUSTUS	gene	16900354	16902779	.	+	.	ID=AsAag8826
Asue_scaffold8	AUGUSTUS	mRNA	16900354	16902779	.	+	.	ID=AsAag8826.t1;Parent=AsAag8826
Asue_scaffold8	AUGUSTUS	CDS	16900500	16900692	.	+	0	ID=AsAag8826.t1.cds;Parent=AsAag8826.t1
Asue_scaffold8	AUGUSTUS	CDS	16902224	16902341	.	+	2	ID=AsAag8826.t1.cds;Parent=AsAag8826.t1
Asue_scaffold8	AUGUSTUS	CDS	16902423	16902525	.	+	1	ID=AsAag8826.t1.cds;Parent=AsAag8826.t1
Asue_scaffold8	AUGUSTUS	exon	16900500	16900692	.	+	.	ID=AsAag8826.t1.exon1;Parent=AsAag8826.t1
Asue_scaffold8	AUGUSTUS	exon	16902224	16902341	.	+	.	ID=AsAag8826.t1.exon2;Parent=AsAag8826.t1
Asue_scaffold8	AUGUSTUS	exon	16902423	16902525	.	+	.	ID=AsAag8826.t1.exon3;Parent=AsAag8826.t1
###
# start gene g8827
# protein sequence = [MGRSPCCEKEHMNKGAWTKEEDERLVSYIKSHGEGCWRSLPRAAGLLRCGKSCRLRWINYLRPDLKRGNFTHDEDELI
# IKLHSLLGNKWSLIAARXXXXXXXXXXXXXXXXXXXXXLSKGIDPATHRAINEAKISDLKKKEDQIVKDVSFGSKFEKTEKSGDKKQNKHIRNGLVCK
# EERVVVEEKICPDLNLELRISPPWQNQREISPCTASRFYMENGMECSSETVKCQTEDSSSISYSSIDISSSNVGYDFLGLKTRILDFRSLEMK]
# Evidence for and against this transcript:
# % of transcript supported by hints (any source): 60
# CDS exons: 2/2
#      P:   2 
# CDS introns: 1/1
#      P:   1 
# 5'UTR exons and introns: 0/1
# 3'UTR exons and introns: 0/1
# hint groups fully obeyed: 1
#      P:   1 
# incompatible hint groups: 5
#      P:   5 (TRINITY_GG_47_c175_g1_i2,AL3G49410.t1,TRINITY_GG_47_c175_g1_i1)
# end gene g8827
Asue_scaffold8	AUGUSTUS	gene	16924136	16925438	.	-	.	ID=AsAag8827
Asue_scaffold8	AUGUSTUS	mRNA	16924136	16925438	.	-	.	ID=AsAag8827.t1;Parent=AsAag8827
Asue_scaffold8	AUGUSTUS	CDS	16924399	16924945	.	-	1	ID=AsAag8827.t1.cds;Parent=AsAag8827.t1
Asue_scaffold8	AUGUSTUS	CDS	16925042	16925304	.	-	0	ID=AsAag8827.t1.cds;Parent=AsAag8827.t1
Asue_scaffold8	AUGUSTUS	exon	16924399	16924945	.	-	.	ID=AsAag8827.t1.exon1;Parent=AsAag8827.t1
Asue_scaffold8	AUGUSTUS	exon	16925042	16925304	.	-	.	ID=AsAag8827.t1.exon2;Parent=AsAag8827.t1
###
# start gene g8828
# protein sequence = [MASATLVVDADYLKEIDKARRELRALIAKKNCAPIMLRLAWHDAGTYDAESKTGGPNGSIRNEAEYSHGANSGLKIAL
# DLCEEVKTKHPKISYADLYQLAGVVAVEVTGGPDISFVPGRKDSNSCTDEGRLPDANQGFKHLKDVFYRMGLSDKDIVALSGAHTLGRAHPERSGFDG
# PWTQDPLKFDNSYFVELLKEEESEGLLKLATDKTLLEVPEFRHYVELYAKDEDAFFRDYAESHKKLSELGFTTPTSSVTKAITDNSTALAHSAVGVAV
# AAAVVAFGYFYEIRRRMKXXXXXXXXXXXAEFVVDEVYLKEIDKARRELRALISQKNCAPIMLRLAWHDAGTYDVKSKTGGPNGSIRNEEEYSHGANS
# GLKIAIDLCACGVVAVEITGGPDISFVPGRKDSNACTEEGRLPDANQGRMKSFSINHKLQYGTQIYRAGTDRMGLSDKDIVALSGAHTLGRAHLERSG
# FDGPWTRDPLKFDNSYFVELLKGEEYSEGLLKLSTDETLLDVPEFRHYVELYANDEDTFFRDYAESHKKLSELGFTPTDSVTKKETQWIITLELKLSK
# LGVAVVAAVVAFSISCFSEIHKRMK]
# Evidence for and against this transcript:
# % of transcript supported by hints (any source): 48.6
# CDS exons: 9/17
#      P:   9 
# CDS introns: 8/16
#      E:   8 
#      P:   8 
# 5'UTR exons and introns: 0/1
# 3'UTR exons and introns: 0/1
# hint groups fully obeyed: 18
#      E:   8 
#      P:  10 
# incompatible hint groups: 9
#      P:   9 (AL3G49430.t1,TRINITY_GG_47_c373_g1_i1)
# end gene g8828
Asue_scaffold8	AUGUSTUS	gene	16928703	16935538	.	-	.	ID=AsAag8828
Asue_scaffold8	AUGUSTUS	mRNA	16928703	16935538	.	-	.	ID=AsAag8828.t1;Parent=AsAag8828
Asue_scaffold8	AUGUSTUS	CDS	16928835	16929044	.	-	0	ID=AsAag8828.t1.cds;Parent=AsAag8828.t1
Asue_scaffold8	AUGUSTUS	CDS	16929126	16929234	.	-	1	ID=AsAag8828.t1.cds;Parent=AsAag8828.t1
Asue_scaffold8	AUGUSTUS	CDS	16929341	16929420	.	-	0	ID=AsAag8828.t1.cds;Parent=AsAag8828.t1
Asue_scaffold8	AUGUSTUS	CDS	16929509	16929592	.	-	0	ID=AsAag8828.t1.cds;Parent=AsAag8828.t1
Asue_scaffold8	AUGUSTUS	CDS	16929977	16930066	.	-	0	ID=AsAag8828.t1.cds;Parent=AsAag8828.t1
Asue_scaffold8	AUGUSTUS	CDS	16930153	16930217	.	-	2	ID=AsAag8828.t1.cds;Parent=AsAag8828.t1
Asue_scaffold8	AUGUSTUS	CDS	16931429	16931553	.	-	1	ID=AsAag8828.t1.cds;Parent=AsAag8828.t1
Asue_scaffold8	AUGUSTUS	CDS	16931691	16931834	.	-	1	ID=AsAag8828.t1.cds;Parent=AsAag8828.t1
Asue_scaffold8	AUGUSTUS	CDS	16932609	16932805	.	-	0	ID=AsAag8828.t1.cds;Parent=AsAag8828.t1
Asue_scaffold8	AUGUSTUS	CDS	16932939	16933044	.	-	1	ID=AsAag8828.t1.cds;Parent=AsAag8828.t1
Asue_scaffold8	AUGUSTUS	CDS	16933147	16933226	.	-	0	ID=AsAag8828.t1.cds;Parent=AsAag8828.t1
Asue_scaffold8	AUGUSTUS	CDS	16933319	16933401	.	-	2	ID=AsAag8828.t1.cds;Parent=AsAag8828.t1
Asue_scaffold8	AUGUSTUS	CDS	16933619	16933667	.	-	0	ID=AsAag8828.t1.cds;Parent=AsAag8828.t1
Asue_scaffold8	AUGUSTUS	CDS	16933754	16933819	.	-	0	ID=AsAag8828.t1.cds;Parent=AsAag8828.t1
Asue_scaffold8	AUGUSTUS	CDS	16934690	16934739	.	-	2	ID=AsAag8828.t1.cds;Parent=AsAag8828.t1
Asue_scaffold8	AUGUSTUS	CDS	16935102	16935226	.	-	1	ID=AsAag8828.t1.cds;Parent=AsAag8828.t1
Asue_scaffold8	AUGUSTUS	CDS	16935395	16935513	.	-	0	ID=AsAag8828.t1.cds;Parent=AsAag8828.t1
Asue_scaffold8	AUGUSTUS	exon	16928835	16929044	.	-	.	ID=AsAag8828.t1.exon1;Parent=AsAag8828.t1
Asue_scaffold8	AUGUSTUS	exon	16929126	16929234	.	-	.	ID=AsAag8828.t1.exon2;Parent=AsAag8828.t1
Asue_scaffold8	AUGUSTUS	exon	16929341	16929420	.	-	.	ID=AsAag8828.t1.exon3;Parent=AsAag8828.t1
Asue_scaffold8	AUGUSTUS	exon	16929509	16929592	.	-	.	ID=AsAag8828.t1.exon4;Parent=AsAag8828.t1
Asue_scaffold8	AUGUSTUS	exon	16929977	16930066	.	-	.	ID=AsAag8828.t1.exon5;Parent=AsAag8828.t1
Asue_scaffold8	AUGUSTUS	exon	16930153	16930217	.	-	.	ID=AsAag8828.t1.exon6;Parent=AsAag8828.t1
Asue_scaffold8	AUGUSTUS	exon	16931429	16931553	.	-	.	ID=AsAag8828.t1.exon7;Parent=AsAag8828.t1
Asue_scaffold8	AUGUSTUS	exon	16931691	16931834	.	-	.	ID=AsAag8828.t1.exon8;Parent=AsAag8828.t1
Asue_scaffold8	AUGUSTUS	exon	16932609	16932805	.	-	.	ID=AsAag8828.t1.exon9;Parent=AsAag8828.t1
Asue_scaffold8	AUGUSTUS	exon	16932939	16933044	.	-	.	ID=AsAag8828.t1.exon10;Parent=AsAag8828.t1
Asue_scaffold8	AUGUSTUS	exon	16933147	16933226	.	-	.	ID=AsAag8828.t1.exon11;Parent=AsAag8828.t1
Asue_scaffold8	AUGUSTUS	exon	16933319	16933401	.	-	.	ID=AsAag8828.t1.exon12;Parent=AsAag8828.t1
Asue_scaffold8	AUGUSTUS	exon	16933619	16933667	.	-	.	ID=AsAag8828.t1.exon13;Parent=AsAag8828.t1
Asue_scaffold8	AUGUSTUS	exon	16933754	16933819	.	-	.	ID=AsAag8828.t1.exon14;Parent=AsAag8828.t1
Asue_scaffold8	AUGUSTUS	exon	16934690	16934739	.	-	.	ID=AsAag8828.t1.exon15;Parent=AsAag8828.t1
Asue_scaffold8	AUGUSTUS	exon	16935102	16935226	.	-	.	ID=AsAag8828.t1.exon16;Parent=AsAag8828.t1
Asue_scaffold8	AUGUSTUS	exon	16935395	16935513	.	-	.	ID=AsAag8828.t1.exon17;Parent=AsAag8828.t1
###
# start gene g8829
# protein sequence = [MKIHSSDHSWLLLAILVILLSFSGALSSDDKEKKTKSVDKKKEVTYDGTSLIINGNRELLYSGSIHYPRSTPEMWPNI
# IKRAKQGGLNTIQTYVFWNVHEPEQGKFNFSGRADLVKFIKLIEKNGMYVTLRLGPFIQAEWTHGGLPYWLREVPGIFFRTDNTPFKEHTERYVKVIL
# DKMKEEKLFASQGGPIILGQIENEYSAVQRAYKEDGLNYIKWASKLVHSMDLGIPWVMCKQNDAPDPMINACNGRHCGDTFPGPNKENKPSLWTENWT
# TQFRVYGDPPAQRSVEDIAYSVARFFSKNGTHVNYYMYHGGTNFGRTSAHYVTTRYYDDAPLDEYGLEREPKYGHLKHLHNALNLCKKALLWGQPRVE
# KPSNETEIRYYEQPGTKVCAAFLANNNTESAEKVKFKGKEYIIPHRSISILPDCKTVVYNTGEIISHHTSRNFMKSKKANKNFDFKVFTETVPSKIKG
# DSYIPVELYGLTKDETDYGWYTTSFKIDDNDLSKKKGGKPTLRIASLGHALHVWLNGEYLGNGHGSHEEKSFVFQKPISLKEGENHLTMLGVLTGFPD
# SGSYMEHRYTGPRSVSILGLGSGPLDLTEENKWGNKVGMEGEKLGIHAEEGLKKVKWEKFSGKEPGLTWYQTYFDAPESQSAAAIRMNGMGKGLIWVN
# GEGVGRYWMSFLSPLGQPTQIEYHIPRSFLKPKKNLLVIFEEEPNVKPELIDFVIINRDTVCSHIGENYTPSVRHWTRKNDQVQAITDDVHLTASLKC
# SGTKKISEVEFASFGNPNGTCGNFTLGTCNSPVSKKVVEKYCLGKAECVIPVNKSTFQQDKKDSCPKVEKKLAVQVKCGRDKKN]
# Evidence for and against this transcript:
# % of transcript supported by hints (any source): 94.6
# CDS exons: 18/18
#      P:  18 
# CDS introns: 17/17
#      E:  17 
#      P:  17 
# 5'UTR exons and introns: 0/1
# 3'UTR exons and introns: 0/1
# hint groups fully obeyed: 36
#      E:  17 
#      P:  19 
# incompatible hint groups: 16
#      P:  16 (TRINITY_GG_47_c414_g1_i1,AL3G49450.t1)
# end gene g8829
Asue_scaffold8	AUGUSTUS	gene	16939112	16943488	.	-	.	ID=AsAag8829
Asue_scaffold8	AUGUSTUS	mRNA	16939112	16943488	.	-	.	ID=AsAag8829.t1;Parent=AsAag8829
Asue_scaffold8	AUGUSTUS	CDS	16939291	16939425	.	-	0	ID=AsAag8829.t1.cds;Parent=AsAag8829.t1
Asue_scaffold8	AUGUSTUS	CDS	16939514	16940008	.	-	0	ID=AsAag8829.t1.cds;Parent=AsAag8829.t1
Asue_scaffold8	AUGUSTUS	CDS	16940098	16940202	.	-	0	ID=AsAag8829.t1.cds;Parent=AsAag8829.t1
Asue_scaffold8	AUGUSTUS	CDS	16940268	16940378	.	-	0	ID=AsAag8829.t1.cds;Parent=AsAag8829.t1
Asue_scaffold8	AUGUSTUS	CDS	16940477	16940586	.	-	2	ID=AsAag8829.t1.cds;Parent=AsAag8829.t1
Asue_scaffold8	AUGUSTUS	CDS	16940676	16940785	.	-	1	ID=AsAag8829.t1.cds;Parent=AsAag8829.t1
Asue_scaffold8	AUGUSTUS	CDS	16940897	16941072	.	-	0	ID=AsAag8829.t1.cds;Parent=AsAag8829.t1
Asue_scaffold8	AUGUSTUS	CDS	16941176	16941343	.	-	0	ID=AsAag8829.t1.cds;Parent=AsAag8829.t1
Asue_scaffold8	AUGUSTUS	CDS	16941460	16941578	.	-	2	ID=AsAag8829.t1.cds;Parent=AsAag8829.t1
Asue_scaffold8	AUGUSTUS	CDS	16941682	16941766	.	-	0	ID=AsAag8829.t1.cds;Parent=AsAag8829.t1
Asue_scaffold8	AUGUSTUS	CDS	16941842	16941947	.	-	1	ID=AsAag8829.t1.cds;Parent=AsAag8829.t1
Asue_scaffold8	AUGUSTUS	CDS	16942022	16942116	.	-	0	ID=AsAag8829.t1.cds;Parent=AsAag8829.t1
Asue_scaffold8	AUGUSTUS	CDS	16942212	16942355	.	-	0	ID=AsAag8829.t1.cds;Parent=AsAag8829.t1
Asue_scaffold8	AUGUSTUS	CDS	16942458	16942550	.	-	0	ID=AsAag8829.t1.cds;Parent=AsAag8829.t1
Asue_scaffold8	AUGUSTUS	CDS	16942648	16942714	.	-	1	ID=AsAag8829.t1.cds;Parent=AsAag8829.t1
Asue_scaffold8	AUGUSTUS	CDS	16942810	16942922	.	-	0	ID=AsAag8829.t1.cds;Parent=AsAag8829.t1
Asue_scaffold8	AUGUSTUS	CDS	16943007	16943102	.	-	0	ID=AsAag8829.t1.cds;Parent=AsAag8829.t1
Asue_scaffold8	AUGUSTUS	CDS	16943183	16943401	.	-	0	ID=AsAag8829.t1.cds;Parent=AsAag8829.t1
Asue_scaffold8	AUGUSTUS	exon	16939291	16939425	.	-	.	ID=AsAag8829.t1.exon1;Parent=AsAag8829.t1
Asue_scaffold8	AUGUSTUS	exon	16939514	16940008	.	-	.	ID=AsAag8829.t1.exon2;Parent=AsAag8829.t1
Asue_scaffold8	AUGUSTUS	exon	16940098	16940202	.	-	.	ID=AsAag8829.t1.exon3;Parent=AsAag8829.t1
Asue_scaffold8	AUGUSTUS	exon	16940268	16940378	.	-	.	ID=AsAag8829.t1.exon4;Parent=AsAag8829.t1
Asue_scaffold8	AUGUSTUS	exon	16940477	16940586	.	-	.	ID=AsAag8829.t1.exon5;Parent=AsAag8829.t1
Asue_scaffold8	AUGUSTUS	exon	16940676	16940785	.	-	.	ID=AsAag8829.t1.exon6;Parent=AsAag8829.t1
Asue_scaffold8	AUGUSTUS	exon	16940897	16941072	.	-	.	ID=AsAag8829.t1.exon7;Parent=AsAag8829.t1
Asue_scaffold8	AUGUSTUS	exon	16941176	16941343	.	-	.	ID=AsAag8829.t1.exon8;Parent=AsAag8829.t1
Asue_scaffold8	AUGUSTUS	exon	16941460	16941578	.	-	.	ID=AsAag8829.t1.exon9;Parent=AsAag8829.t1
Asue_scaffold8	AUGUSTUS	exon	16941682	16941766	.	-	.	ID=AsAag8829.t1.exon10;Parent=AsAag8829.t1
Asue_scaffold8	AUGUSTUS	exon	16941842	16941947	.	-	.	ID=AsAag8829.t1.exon11;Parent=AsAag8829.t1
Asue_scaffold8	AUGUSTUS	exon	16942022	16942116	.	-	.	ID=AsAag8829.t1.exon12;Parent=AsAag8829.t1
Asue_scaffold8	AUGUSTUS	exon	16942212	16942355	.	-	.	ID=AsAag8829.t1.exon13;Parent=AsAag8829.t1
Asue_scaffold8	AUGUSTUS	exon	16942458	16942550	.	-	.	ID=AsAag8829.t1.exon14;Parent=AsAag8829.t1
Asue_scaffold8	AUGUSTUS	exon	16942648	16942714	.	-	.	ID=AsAag8829.t1.exon15;Parent=AsAag8829.t1
Asue_scaffold8	AUGUSTUS	exon	16942810	16942922	.	-	.	ID=AsAag8829.t1.exon16;Parent=AsAag8829.t1
Asue_scaffold8	AUGUSTUS	exon	16943007	16943102	.	-	.	ID=AsAag8829.t1.exon17;Parent=AsAag8829.t1
Asue_scaffold8	AUGUSTUS	exon	16943183	16943401	.	-	.	ID=AsAag8829.t1.exon18;Parent=AsAag8829.t1
###
# start gene g8830
# protein sequence = [MNMSKRLALLGARSALSLARRQGLGSSYRRPFSYRQISELTKDSNQSKQSQEHHSTVMQHDIEKLRGEMEKMQIELRS
# VIENTTNKLSREIGAVNSEVNESSIRILVSLLAVVVSVVFMPR]
# Evidence for and against this transcript:
# % of transcript supported by hints (any source): 66.7
# CDS exons: 3/4
#      P:   3 
# CDS introns: 3/3
#      E:   2 
#      P:   3 
# 5'UTR exons and introns: 0/1
# 3'UTR exons and introns: 0/1
# hint groups fully obeyed: 2
#      E:   2 
# incompatible hint groups: 1
#      P:   1 (TRINITY_GG_47_c486_g1_i1)
# end gene g8830
Asue_scaffold8	AUGUSTUS	gene	16950398	16952088	.	-	.	ID=AsAag8830
Asue_scaffold8	AUGUSTUS	mRNA	16950398	16952088	.	-	.	ID=AsAag8830.t1;Parent=AsAag8830
Asue_scaffold8	AUGUSTUS	CDS	16950569	16950667	.	-	0	ID=AsAag8830.t1.cds;Parent=AsAag8830.t1
Asue_scaffold8	AUGUSTUS	CDS	16950767	16950803	.	-	1	ID=AsAag8830.t1.cds;Parent=AsAag8830.t1
Asue_scaffold8	AUGUSTUS	CDS	16950888	16950964	.	-	0	ID=AsAag8830.t1.cds;Parent=AsAag8830.t1
Asue_scaffold8	AUGUSTUS	CDS	16951798	16951950	.	-	0	ID=AsAag8830.t1.cds;Parent=AsAag8830.t1
Asue_scaffold8	AUGUSTUS	exon	16950569	16950667	.	-	.	ID=AsAag8830.t1.exon1;Parent=AsAag8830.t1
Asue_scaffold8	AUGUSTUS	exon	16950767	16950803	.	-	.	ID=AsAag8830.t1.exon2;Parent=AsAag8830.t1
Asue_scaffold8	AUGUSTUS	exon	16950888	16950964	.	-	.	ID=AsAag8830.t1.exon3;Parent=AsAag8830.t1
Asue_scaffold8	AUGUSTUS	exon	16951798	16951950	.	-	.	ID=AsAag8830.t1.exon4;Parent=AsAag8830.t1
###
# start gene g8831
# protein sequence = [MATRRILKELKELQRDPPVSCSAGPTGEDMFHWQATIMGPNESPYAGGVFLVNIHFPPDYPFKPPKVVFRTKVFHPNI
# NSNGNICLDILKDQWSPALTISKVLLSICSLLTDPNPDDPLVPDIAHIYKTDKAKYEAMARSWTQKYALF]
# Evidence for and against this transcript:
# % of transcript supported by hints (any source): 77.8
# CDS exons: 4/4
#      P:   4 
# CDS introns: 3/3
#      E:   3 
#      P:   3 
# 5'UTR exons and introns: 0/1
# 3'UTR exons and introns: 0/1
# hint groups fully obeyed: 7
#      E:   3 
#      P:   4 
# incompatible hint groups: 5
#      P:   5 (TRINITY_GG_47_c59_g1_i2,AL3G49460.t1)
# end gene g8831
Asue_scaffold8	AUGUSTUS	gene	16954143	16955288	.	+	.	ID=AsAag8831
Asue_scaffold8	AUGUSTUS	mRNA	16954143	16955288	.	+	.	ID=AsAag8831.t1;Parent=AsAag8831
Asue_scaffold8	AUGUSTUS	CDS	16954226	16954295	.	+	0	ID=AsAag8831.t1.cds;Parent=AsAag8831.t1
Asue_scaffold8	AUGUSTUS	CDS	16954406	16954533	.	+	2	ID=AsAag8831.t1.cds;Parent=AsAag8831.t1
Asue_scaffold8	AUGUSTUS	CDS	16954762	16954866	.	+	0	ID=AsAag8831.t1.cds;Parent=AsAag8831.t1
Asue_scaffold8	AUGUSTUS	CDS	16954994	16955137	.	+	0	ID=AsAag8831.t1.cds;Parent=AsAag8831.t1
Asue_scaffold8	AUGUSTUS	exon	16954226	16954295	.	+	.	ID=AsAag8831.t1.exon1;Parent=AsAag8831.t1
Asue_scaffold8	AUGUSTUS	exon	16954406	16954533	.	+	.	ID=AsAag8831.t1.exon2;Parent=AsAag8831.t1
Asue_scaffold8	AUGUSTUS	exon	16954762	16954866	.	+	.	ID=AsAag8831.t1.exon3;Parent=AsAag8831.t1
Asue_scaffold8	AUGUSTUS	exon	16954994	16955137	.	+	.	ID=AsAag8831.t1.exon4;Parent=AsAag8831.t1
###
# start gene g8832
# protein sequence = [MAVEKDRKVDYVIVKQRNIILVGIRIDESGKEILKWALEEVAEHGDCVVVVHVCFTSYRALKSKSSLDRYLELYSELC
# STKKIELKGEVLKGNSVLGVLVKEAKRYNAMSVVVGVKQQRKLSLKIAKGCAKELPSTTDVLAIHRGSIVFRRSNHYQLPLAQKMSSRPSSELSDGFS
# DKESVMKSEESTVKSKELAKTTGQEKRKISGRSLSLPSVEIVDQTPGWPLLRTTTLATSMIQHQTRKISVVNWVMSLPERFPHHPSMTSQPSFCDKQL
# RDILKEINRWFSYDVLKTATSDFSSENLIGKGGCNEVYKGFLEDGKAVAVKILKPSVKEAVKEFVHEVSIISSLSHSNISPLIGVCVHYNDLISVYNL
# SSKGSLEEALQGKHVLRWEERFKIAIGLGEALDYLHNQCSNPVIHRDVKSSNILLSDEFEPQLSDFGLSMWGSKSCRYTIQRDVVGTFGYLAPEYFMY
# GKVSDKVDVYAFGVVLLELISGRTPISSDSPRGQESLVMWAKPMIEKGNAKDLLDPNISGTFDEDQFHKMVLAATHCLTRAATYRPNIREILKLLRGE
# DDVSKWVKIVEEDEDCFDDEVYPNSNTELHLSLAMIDVEDNDSASISSLERSNNSLFSSSSSQELQS]
# Evidence for and against this transcript:
# % of transcript supported by hints (any source): 90.5
# CDS exons: 10/10
#      P:  10 
# CDS introns: 9/9
#      E:   4 
#      P:   9 
# 5'UTR exons and introns: 0/1
# 3'UTR exons and introns: 0/1
# hint groups fully obeyed: 17
#      E:   4 
#      P:  13 
# incompatible hint groups: 8
#      P:   8 (TRINITY_GG_47_c424_g1_i1,AL3G49480.t1)
# end gene g8832
Asue_scaffold8	AUGUSTUS	gene	16964093	16967114	.	+	.	ID=AsAag8832
Asue_scaffold8	AUGUSTUS	mRNA	16964093	16967114	.	+	.	ID=AsAag8832.t1;Parent=AsAag8832
Asue_scaffold8	AUGUSTUS	CDS	16964198	16964369	.	+	0	ID=AsAag8832.t1.cds;Parent=AsAag8832.t1
Asue_scaffold8	AUGUSTUS	CDS	16964467	16964540	.	+	2	ID=AsAag8832.t1.cds;Parent=AsAag8832.t1
Asue_scaffold8	AUGUSTUS	CDS	16964635	16964753	.	+	0	ID=AsAag8832.t1.cds;Parent=AsAag8832.t1
Asue_scaffold8	AUGUSTUS	CDS	16964829	16964941	.	+	1	ID=AsAag8832.t1.cds;Parent=AsAag8832.t1
Asue_scaffold8	AUGUSTUS	CDS	16965039	16965458	.	+	2	ID=AsAag8832.t1.cds;Parent=AsAag8832.t1
Asue_scaffold8	AUGUSTUS	CDS	16965526	16965777	.	+	2	ID=AsAag8832.t1.cds;Parent=AsAag8832.t1
Asue_scaffold8	AUGUSTUS	CDS	16965858	16966009	.	+	2	ID=AsAag8832.t1.cds;Parent=AsAag8832.t1
Asue_scaffold8	AUGUSTUS	CDS	16966097	16966324	.	+	0	ID=AsAag8832.t1.cds;Parent=AsAag8832.t1
Asue_scaffold8	AUGUSTUS	CDS	16966401	16966550	.	+	0	ID=AsAag8832.t1.cds;Parent=AsAag8832.t1
Asue_scaffold8	AUGUSTUS	CDS	16966712	16966939	.	+	0	ID=AsAag8832.t1.cds;Parent=AsAag8832.t1
Asue_scaffold8	AUGUSTUS	exon	16964198	16964369	.	+	.	ID=AsAag8832.t1.exon1;Parent=AsAag8832.t1
Asue_scaffold8	AUGUSTUS	exon	16964467	16964540	.	+	.	ID=AsAag8832.t1.exon2;Parent=AsAag8832.t1
Asue_scaffold8	AUGUSTUS	exon	16964635	16964753	.	+	.	ID=AsAag8832.t1.exon3;Parent=AsAag8832.t1
Asue_scaffold8	AUGUSTUS	exon	16964829	16964941	.	+	.	ID=AsAag8832.t1.exon4;Parent=AsAag8832.t1
Asue_scaffold8	AUGUSTUS	exon	16965039	16965458	.	+	.	ID=AsAag8832.t1.exon5;Parent=AsAag8832.t1
Asue_scaffold8	AUGUSTUS	exon	16965526	16965777	.	+	.	ID=AsAag8832.t1.exon6;Parent=AsAag8832.t1
Asue_scaffold8	AUGUSTUS	exon	16965858	16966009	.	+	.	ID=AsAag8832.t1.exon7;Parent=AsAag8832.t1
Asue_scaffold8	AUGUSTUS	exon	16966097	16966324	.	+	.	ID=AsAag8832.t1.exon8;Parent=AsAag8832.t1
Asue_scaffold8	AUGUSTUS	exon	16966401	16966550	.	+	.	ID=AsAag8832.t1.exon9;Parent=AsAag8832.t1
Asue_scaffold8	AUGUSTUS	exon	16966712	16966939	.	+	.	ID=AsAag8832.t1.exon10;Parent=AsAag8832.t1
###
# start gene g8833
# protein sequence = [MSPTFCSGRCSAALFLVISAVPIAYLISLELAVPSTHVFSYQSSGFFRECAKWDDVGRRFLVSFMDGGGVGEIVPKDS
# DDVLEEVTLVKDVELAGNASLGIVIDRVRNRLLVAVADLLGNRYSALAAYDLSTWRRLFLAELSGHSEEKTFADDVAVDEQGNAYVTDAKASKIWKVN
# VNGKLVNTITSPLFTPPGWYNNLVALNGIVYHPDGFLIVIHTFSGYLYKIDLTNGDVSNQVTVIDVSGGTLRFGDGLELLSPTKIVVAGSSSSKLVES
# SDGWRTASVTGWFSSGMVHRLVSSATVKEGRVYLNHIVGFGSKKKHILVEAVVKGYFFASGFLVMDDGELEFSNSNMGGELPPSSCSMDSFFDELLRD
# SHACTHTHTCNPPGPENIHTHTCLHVHTKILPSQSEDKVSTDDTSESSGKKRPLGNREAVRKYREKKKAKAASLEDEVMRLKAVNNQLLKRLQGQAAL
# EAEVTRLKCLLVDIRGRIDGEIGAFPYQKPAVTNVPYSYMMHPCNMQCDVDNLYCLQNGNNGEGASMNDQGLNGCEFDQLECLANPNLAGKEIPVCSN
# GIGTFTVNGSGANKRKGGPRAAKAV]
# Evidence for and against this transcript:
# % of transcript supported by hints (any source): 72.7
# CDS exons: 5/5
#      P:   5 
# CDS introns: 3/4
#      E:   2 
#      P:   3 
# 5'UTR exons and introns: 0/1
# 3'UTR exons and introns: 0/1
# hint groups fully obeyed: 6
#      E:   2 
#      P:   4 
# incompatible hint groups: 4
#      P:   4 (TRINITY_GG_47_c42_g1_i2,AL3G49500.t1,TRINITY_GG_47_c35_g1_i2,AL3G49510.t1)
# end gene g8833
Asue_scaffold8	AUGUSTUS	gene	16970483	16975099	.	+	.	ID=AsAag8833
Asue_scaffold8	AUGUSTUS	mRNA	16970483	16975099	.	+	.	ID=AsAag8833.t1;Parent=AsAag8833
Asue_scaffold8	AUGUSTUS	CDS	16970535	16970967	.	+	0	ID=AsAag8833.t1.cds;Parent=AsAag8833.t1
Asue_scaffold8	AUGUSTUS	CDS	16972111	16972470	.	+	2	ID=AsAag8833.t1.cds;Parent=AsAag8833.t1
Asue_scaffold8	AUGUSTUS	CDS	16972539	16972722	.	+	2	ID=AsAag8833.t1.cds;Parent=AsAag8833.t1
Asue_scaffold8	AUGUSTUS	CDS	16973892	16974667	.	+	1	ID=AsAag8833.t1.cds;Parent=AsAag8833.t1
Asue_scaffold8	AUGUSTUS	CDS	16974875	16974903	.	+	2	ID=AsAag8833.t1.cds;Parent=AsAag8833.t1
Asue_scaffold8	AUGUSTUS	exon	16970535	16970967	.	+	.	ID=AsAag8833.t1.exon1;Parent=AsAag8833.t1
Asue_scaffold8	AUGUSTUS	exon	16972111	16972470	.	+	.	ID=AsAag8833.t1.exon2;Parent=AsAag8833.t1
Asue_scaffold8	AUGUSTUS	exon	16972539	16972722	.	+	.	ID=AsAag8833.t1.exon3;Parent=AsAag8833.t1
Asue_scaffold8	AUGUSTUS	exon	16973892	16974667	.	+	.	ID=AsAag8833.t1.exon4;Parent=AsAag8833.t1
Asue_scaffold8	AUGUSTUS	exon	16974875	16974903	.	+	.	ID=AsAag8833.t1.exon5;Parent=AsAag8833.t1
###
# start gene g8834
# protein sequence = [MSANNDVAGKVIVIMGVSGAGKSTIGKMLGKALSCDFLDADDFHSLSNRDKMRQGIALSDEDRMPWLEKIQESLRKCL
# LNGETVVLACSSLRKQYREILRGSDPDYKHGSYTSCKVEFVLLEGNAEVIAARLQKRASEGEHFMPLTLLQSQFDLLQADECEMIFKISVILSPEVIV
# NTILEMLANSLREALDQLCVFLAGKLTRKPSXXXXXXXXXXXXXXXXXXXXXXXXXXXXXDQVEEDFSVWKKNTPFLYDLLISHPLEWPSLTVHWVPS
# TPNPYAADPYFGVHKLILGTHTSGSAQDFLMVADVVTPTPNGEPGLGGPNQDPIIPKVEIIQKIRVDGEVNRARCMPQKPTLVGAKTSGCEVFLFDYA
# EHAAKPQSSECDPDLRLVGHDKEGYGLSWSPFKEGYLLSGSQDQKICLWDVSATPQDKALKAMFVYEGHESAIADVSWHMKNGNLFGSAGEDGRLVIW
# DTRTNQMQHQVKVHEREVNYLSFNPFNEWVLATASSDSTVALFDLRKLNAPLHVMSSHEGEVFQVEWDPNHETVLASSGEDRRLMVWDLNRVGEEQLE
# IELDAEDGPPELLFSHGGHKAKISDFAWNKNEPWVIASVAEDNSLQVWQMAESIYRDEDDAEDIKEDTTQQS]
# Evidence for and against this transcript:
# % of transcript supported by hints (any source): 82.6
# CDS exons: 10/10
#      P:  10 
# CDS introns: 8/9
#      E:   5 
#      P:   8 
# 5'UTR exons and introns: 1/3
#      P:   1 
# 3'UTR exons and introns: 0/1
# hint groups fully obeyed: 15
#      E:   5 
#      P:  10 (AL3G49530.t1)
# incompatible hint groups: 14
#      P:  14 (AL3G49520.t1,TRINITY_GG_47_c493_g1_i1,TRINITY_GG_47_c261_g1_i2)
# protein sequence = [MSANNDGKVIVIMGVSGAGKSTIGKMLGKALSCDFLDADDFHSLSNRDKMRQGIALSDEDRMPWLEKIQESLRKCLLN
# GETVVLACSSLRKQYREILRGSDPDYKHGSYTSCKVEFVLLEGNAEVIAARLQKRASEGEHFMPLTLLQSQFDLLQADECEMIFKISVILSPEVIVNT
# ILEMLANSLREALDQLCVFLAGKLTRKPSXXXXXXXXXXXXXXXXXXXXXXXXXXXXXDQVEEDFSVWKKNTPFLYDLLISHPLEWPSLTVHWVPSTP
# NPYAADPYFGVHKLILGTHTSGSAQDFLMVADVVTPTPNGEPGLGGPNQDPIIPKVEIIQKIRVDGEVNRARCMPQKPTLVGAKTSGCEVFLFDYAEH
# AAKPQSSECDPDLRLVGHDKEGYGLSWSPFKEGYLLSGSQDQKICLWDVSATPQDKALKAMFVYEGHESAIADVSWHMKNGNLFGSAGEDGRLVIWDT
# RTNQMQHQVKVHEREVNYLSFNPFNEWVLATASSDSTVALFDLRKLNAPLHVMSSHEGEVFQVEWDPNHETVLASSGEDRRLMVWDLNRVGEEQLEIE
# LDAEDGPPELLFSHGGHKAKISDFAWNKNEPWVIASVAEDNSLQVWQMAESIYRDEDDAEDIKEDTTQQS]
# Evidence for and against this transcript:
# % of transcript supported by hints (any source): 82.6
# CDS exons: 10/10
#      P:  10 
# CDS introns: 8/9
#      E:   5 
#      P:   8 
# 5'UTR exons and introns: 1/3
#      P:   1 
# 3'UTR exons and introns: 0/1
# hint groups fully obeyed: 15
#      E:   5 
#      P:  10 
# incompatible hint groups: 14
#      P:  14 (AL3G49520.t1,TRINITY_GG_47_c493_g1_i1,TRINITY_GG_47_c261_g1_i2,AL3G49530.t1)
# end gene g8834
Asue_scaffold8	AUGUSTUS	gene	16975462	16979598	.	-	.	ID=AsAag8834
Asue_scaffold8	AUGUSTUS	mRNA	16975462	16979598	.	-	.	ID=AsAag8834.t1;Parent=AsAag8834
Asue_scaffold8	AUGUSTUS	CDS	16975710	16975950	.	-	1	ID=AsAag8834.t1.cds;Parent=AsAag8834.t1
Asue_scaffold8	AUGUSTUS	CDS	16976049	16976144	.	-	1	ID=AsAag8834.t1.cds;Parent=AsAag8834.t1
Asue_scaffold8	AUGUSTUS	CDS	16976289	16976413	.	-	0	ID=AsAag8834.t1.cds;Parent=AsAag8834.t1
Asue_scaffold8	AUGUSTUS	CDS	16976565	16976708	.	-	0	ID=AsAag8834.t1.cds;Parent=AsAag8834.t1
Asue_scaffold8	AUGUSTUS	CDS	16976801	16977124	.	-	0	ID=AsAag8834.t1.cds;Parent=AsAag8834.t1
Asue_scaffold8	AUGUSTUS	CDS	16977362	16977786	.	-	2	ID=AsAag8834.t1.cds;Parent=AsAag8834.t1
Asue_scaffold8	AUGUSTUS	CDS	16978164	16978583	.	-	2	ID=AsAag8834.t1.cds;Parent=AsAag8834.t1
Asue_scaffold8	AUGUSTUS	CDS	16978671	16978750	.	-	1	ID=AsAag8834.t1.cds;Parent=AsAag8834.t1
Asue_scaffold8	AUGUSTUS	CDS	16978844	16978892	.	-	2	ID=AsAag8834.t1.cds;Parent=AsAag8834.t1
Asue_scaffold8	AUGUSTUS	CDS	16978966	16978984	.	-	0	ID=AsAag8834.t1.cds;Parent=AsAag8834.t1
Asue_scaffold8	AUGUSTUS	exon	16975710	16975950	.	-	.	ID=AsAag8834.t1.exon1;Parent=AsAag8834.t1
Asue_scaffold8	AUGUSTUS	exon	16976049	16976144	.	-	.	ID=AsAag8834.t1.exon2;Parent=AsAag8834.t1
Asue_scaffold8	AUGUSTUS	exon	16976289	16976413	.	-	.	ID=AsAag8834.t1.exon3;Parent=AsAag8834.t1
Asue_scaffold8	AUGUSTUS	exon	16976565	16976708	.	-	.	ID=AsAag8834.t1.exon4;Parent=AsAag8834.t1
Asue_scaffold8	AUGUSTUS	exon	16976801	16977124	.	-	.	ID=AsAag8834.t1.exon5;Parent=AsAag8834.t1
Asue_scaffold8	AUGUSTUS	exon	16977362	16977786	.	-	.	ID=AsAag8834.t1.exon6;Parent=AsAag8834.t1
Asue_scaffold8	AUGUSTUS	exon	16978164	16978583	.	-	.	ID=AsAag8834.t1.exon7;Parent=AsAag8834.t1
Asue_scaffold8	AUGUSTUS	exon	16978671	16978750	.	-	.	ID=AsAag8834.t1.exon8;Parent=AsAag8834.t1
Asue_scaffold8	AUGUSTUS	exon	16978844	16978892	.	-	.	ID=AsAag8834.t1.exon9;Parent=AsAag8834.t1
Asue_scaffold8	AUGUSTUS	exon	16978966	16978984	.	-	.	ID=AsAag8834.t1.exon10;Parent=AsAag8834.t1
Asue_scaffold8	AUGUSTUS	mRNA	16975462	16979598	.	-	.	ID=AsAag8834.t2;Parent=AsAag8834
Asue_scaffold8	AUGUSTUS	CDS	16975710	16975950	.	-	1	ID=AsAag8834.t2.cds;Parent=AsAag8834.t2
Asue_scaffold8	AUGUSTUS	CDS	16976049	16976144	.	-	1	ID=AsAag8834.t2.cds;Parent=AsAag8834.t2
Asue_scaffold8	AUGUSTUS	CDS	16976289	16976413	.	-	0	ID=AsAag8834.t2.cds;Parent=AsAag8834.t2
Asue_scaffold8	AUGUSTUS	CDS	16976565	16976708	.	-	0	ID=AsAag8834.t2.cds;Parent=AsAag8834.t2
Asue_scaffold8	AUGUSTUS	CDS	16976801	16977124	.	-	0	ID=AsAag8834.t2.cds;Parent=AsAag8834.t2
Asue_scaffold8	AUGUSTUS	CDS	16977362	16977786	.	-	2	ID=AsAag8834.t2.cds;Parent=AsAag8834.t2
Asue_scaffold8	AUGUSTUS	CDS	16978164	16978583	.	-	2	ID=AsAag8834.t2.cds;Parent=AsAag8834.t2
Asue_scaffold8	AUGUSTUS	CDS	16978671	16978750	.	-	1	ID=AsAag8834.t2.cds;Parent=AsAag8834.t2
Asue_scaffold8	AUGUSTUS	CDS	16978844	16978886	.	-	2	ID=AsAag8834.t2.cds;Parent=AsAag8834.t2
Asue_scaffold8	AUGUSTUS	CDS	16978966	16978984	.	-	0	ID=AsAag8834.t2.cds;Parent=AsAag8834.t2
Asue_scaffold8	AUGUSTUS	exon	16975710	16975950	.	-	.	ID=AsAag8834.t2.exon1;Parent=AsAag8834.t2
Asue_scaffold8	AUGUSTUS	exon	16976049	16976144	.	-	.	ID=AsAag8834.t2.exon2;Parent=AsAag8834.t2
Asue_scaffold8	AUGUSTUS	exon	16976289	16976413	.	-	.	ID=AsAag8834.t2.exon3;Parent=AsAag8834.t2
Asue_scaffold8	AUGUSTUS	exon	16976565	16976708	.	-	.	ID=AsAag8834.t2.exon4;Parent=AsAag8834.t2
Asue_scaffold8	AUGUSTUS	exon	16976801	16977124	.	-	.	ID=AsAag8834.t2.exon5;Parent=AsAag8834.t2
Asue_scaffold8	AUGUSTUS	exon	16977362	16977786	.	-	.	ID=AsAag8834.t2.exon6;Parent=AsAag8834.t2
Asue_scaffold8	AUGUSTUS	exon	16978164	16978583	.	-	.	ID=AsAag8834.t2.exon7;Parent=AsAag8834.t2
Asue_scaffold8	AUGUSTUS	exon	16978671	16978750	.	-	.	ID=AsAag8834.t2.exon8;Parent=AsAag8834.t2
Asue_scaffold8	AUGUSTUS	exon	16978844	16978886	.	-	.	ID=AsAag8834.t2.exon9;Parent=AsAag8834.t2
Asue_scaffold8	AUGUSTUS	exon	16978966	16978984	.	-	.	ID=AsAag8834.t2.exon10;Parent=AsAag8834.t2
###
# start gene g8835
# protein sequence = [MDRLLQPPSSRTIAPSKPQSRPSPLLPRLHSPSLSFTSSRRLESRRVSSISCFFRQNPSPDSSPGLNQSINFLIPSSQ
# TDGSKPNPGFIQRIVTSFEQRKTISAGMVILVSAVAALLLNPILVPPAFASFQTATNSGGAAVGGKLLRTEVLTSAWTGFFAGCLHTLSGPDHLAALA
# PLSIGRTRMESAAVGALWGCGHDAGQLIFGLLFLLLKDRLHIEVIRTWGTRVVGLTLLVIGAMGIKEASEIPEPCVVTLENGETDEKSSKKKKIGFAT
# FATGIVHGLQPDALMMVLPALALPSRIAGASFLIMFLIGTVIAMGSYTVFIGSCSEALKEKVPRITEKLTWASSLVAIGLGLAIIVSQFFGFSLY]
# Evidence for and against this transcript:
# % of transcript supported by hints (any source): 60
# CDS exons: 2/2
#      P:   2 
# CDS introns: 1/1
#      E:   1 
#      P:   1 
# 5'UTR exons and introns: 0/1
# 3'UTR exons and introns: 0/1
# hint groups fully obeyed: 2
#      E:   1 
#      P:   1 
# incompatible hint groups: 2
#      P:   2 (TRINITY_GG_47_c96_g1_i1,AL3G49540.t1)
# end gene g8835
Asue_scaffold8	AUGUSTUS	gene	16984293	16986157	.	+	.	ID=AsAag8835
Asue_scaffold8	AUGUSTUS	mRNA	16984293	16986157	.	+	.	ID=AsAag8835.t1;Parent=AsAag8835
Asue_scaffold8	AUGUSTUS	CDS	16984318	16984617	.	+	0	ID=AsAag8835.t1.cds;Parent=AsAag8835.t1
Asue_scaffold8	AUGUSTUS	CDS	16984900	16985709	.	+	0	ID=AsAag8835.t1.cds;Parent=AsAag8835.t1
Asue_scaffold8	AUGUSTUS	exon	16984318	16984617	.	+	.	ID=AsAag8835.t1.exon1;Parent=AsAag8835.t1
Asue_scaffold8	AUGUSTUS	exon	16984900	16985709	.	+	.	ID=AsAag8835.t1.exon2;Parent=AsAag8835.t1
###
# start gene g8836
# protein sequence = [MSKEVSEEGRHGKDYVDPPPAPLLDMAEIKLWSFYRAIIAEFIATLLFLYVTVATVIGHKNQTGPCDGVGLLGIAWAF
# GGMIFVLVYCTAGISGGHINPAVTFGLFLARKVSLLRAVAYMVAQCLGAICGVGLVKAFMMTPYKRLGGGANTVADGYSTGTALGAEIIGTFVLVYTV
# FSATDPKRSARDSHVPVLAPLPIGFAVFMVHLATIPITGTGINPARSFGAAVIYNNEKAWDDHWIFWVGPFVGALAAAAYHQYILRAAAIKALASFRS
# NPTN]
# Evidence for and against this transcript:
# % of transcript supported by hints (any source): 77.8
# CDS exons: 4/4
#      P:   4 
# CDS introns: 3/3
#      E:   3 
#      P:   3 
# 5'UTR exons and introns: 0/1
# 3'UTR exons and introns: 0/1
# hint groups fully obeyed: 7
#      E:   3 
#      P:   4 
# incompatible hint groups: 4
#      P:   4 (TRINITY_GG_47_c697_g1_i1,AL3G49560.t1)
# end gene g8836
Asue_scaffold8	AUGUSTUS	gene	16992733	16994538	.	+	.	ID=AsAag8836
Asue_scaffold8	AUGUSTUS	mRNA	16992733	16994538	.	+	.	ID=AsAag8836.t1;Parent=AsAag8836
Asue_scaffold8	AUGUSTUS	CDS	16992797	16993076	.	+	0	ID=AsAag8836.t1.cds;Parent=AsAag8836.t1
Asue_scaffold8	AUGUSTUS	CDS	16993284	16993579	.	+	2	ID=AsAag8836.t1.cds;Parent=AsAag8836.t1
Asue_scaffold8	AUGUSTUS	CDS	16993975	16994115	.	+	0	ID=AsAag8836.t1.cds;Parent=AsAag8836.t1
Asue_scaffold8	AUGUSTUS	CDS	16994210	16994329	.	+	0	ID=AsAag8836.t1.cds;Parent=AsAag8836.t1
Asue_scaffold8	AUGUSTUS	exon	16992797	16993076	.	+	.	ID=AsAag8836.t1.exon1;Parent=AsAag8836.t1
Asue_scaffold8	AUGUSTUS	exon	16993284	16993579	.	+	.	ID=AsAag8836.t1.exon2;Parent=AsAag8836.t1
Asue_scaffold8	AUGUSTUS	exon	16993975	16994115	.	+	.	ID=AsAag8836.t1.exon3;Parent=AsAag8836.t1
Asue_scaffold8	AUGUSTUS	exon	16994210	16994329	.	+	.	ID=AsAag8836.t1.exon4;Parent=AsAag8836.t1
###
# start gene g8837
# protein sequence = [MSEFLAIIKSSNYSFLLAQDPSQREKKKIIVREISGVLLILADSSELFLHSFVRLGSMVSERRVHPDCINASNPYHEC
# VEYCFKKIAEAKARFEKQNTGLATGDGRGYPDAKVHEQTREPFDDKQIEEDSXXXXXXXXXXXXXXXVSQLTGRQKKLFELRLKMNEARKSNQTDVGS
# EKKKMEAPTETKGISKQKWLEGRKKKIGKLLDANGLDMTKAYMLDTQEAAETKYKKWEKEPTPAGWDVFNQKTLYNAYKKRTKNIQVDLEEYNRMRAA
# DPEFYREASSLQYGKAPKTSKDKIDKMAKELLDREQKRQEFSRRRKFREEKDIDSINDRNEHFNKKIERAFGKYTLEIKNNLERGTALPD]
# Evidence for and against this transcript:
# % of transcript supported by hints (any source): 73.3
# CDS exons: 6/7
#      P:   6 
# CDS introns: 5/6
#      E:   5 
#      P:   5 
# 5'UTR exons and introns: 0/1
# 3'UTR exons and introns: 0/1
# hint groups fully obeyed: 5
#      E:   5 
# incompatible hint groups: 1
#      P:   1 (TRINITY_GG_47_c404_g1_i1)
# end gene g8837
Asue_scaffold8	AUGUSTUS	gene	16995146	16997948	.	-	.	ID=AsAag8837
Asue_scaffold8	AUGUSTUS	mRNA	16995146	16997948	.	-	.	ID=AsAag8837.t1;Parent=AsAag8837
Asue_scaffold8	AUGUSTUS	CDS	16995283	16995510	.	-	0	ID=AsAag8837.t1.cds;Parent=AsAag8837.t1
Asue_scaffold8	AUGUSTUS	CDS	16995599	16995735	.	-	2	ID=AsAag8837.t1.cds;Parent=AsAag8837.t1
Asue_scaffold8	AUGUSTUS	CDS	16995852	16996092	.	-	0	ID=AsAag8837.t1.cds;Parent=AsAag8837.t1
Asue_scaffold8	AUGUSTUS	CDS	16996183	16996376	.	-	2	ID=AsAag8837.t1.cds;Parent=AsAag8837.t1
Asue_scaffold8	AUGUSTUS	CDS	16996906	16997048	.	-	1	ID=AsAag8837.t1.cds;Parent=AsAag8837.t1
Asue_scaffold8	AUGUSTUS	CDS	16997634	16997715	.	-	2	ID=AsAag8837.t1.cds;Parent=AsAag8837.t1
Asue_scaffold8	AUGUSTUS	CDS	16997806	16997875	.	-	0	ID=AsAag8837.t1.cds;Parent=AsAag8837.t1
Asue_scaffold8	AUGUSTUS	exon	16995283	16995510	.	-	.	ID=AsAag8837.t1.exon1;Parent=AsAag8837.t1
Asue_scaffold8	AUGUSTUS	exon	16995599	16995735	.	-	.	ID=AsAag8837.t1.exon2;Parent=AsAag8837.t1
Asue_scaffold8	AUGUSTUS	exon	16995852	16996092	.	-	.	ID=AsAag8837.t1.exon3;Parent=AsAag8837.t1
Asue_scaffold8	AUGUSTUS	exon	16996183	16996376	.	-	.	ID=AsAag8837.t1.exon4;Parent=AsAag8837.t1
Asue_scaffold8	AUGUSTUS	exon	16996906	16997048	.	-	.	ID=AsAag8837.t1.exon5;Parent=AsAag8837.t1
Asue_scaffold8	AUGUSTUS	exon	16997634	16997715	.	-	.	ID=AsAag8837.t1.exon6;Parent=AsAag8837.t1
Asue_scaffold8	AUGUSTUS	exon	16997806	16997875	.	-	.	ID=AsAag8837.t1.exon7;Parent=AsAag8837.t1
###
# start gene g8838
# protein sequence = [MATLKPPESQLLKTLTSILTSERTHLLETLNPYIPQITQXXXXXXXXXXSLAKKPETLVSFFQWAQTSIPEAFPSDSP
# LPLLSVVRSLLSHHKFADAKSLLVSYIRTSDASLSLCNSLLHPNLHLSPPPSKALFDIALSAYLHAGKPHVALQIFQKMIRLMLKPNLLTCNTLLIGL
# VRYPSSFSISSAREVFDDMVKIGVSIDVKTFNVLVNGYCLEGKLEDALGMLERMVSEFKVYPDNVTYNTILKAMSKKGRLNDVKDLLLDMKRNGLVPN
# RVTYNNLVYGYCKLGSLKEAFQIVELMKQTNILPDLCTYNILINGLCNAGSIREGLELMDAMKSLKLQPDVVTYNTLIDGCFELGLSLEARKLMEQME
# NDGVKPNQVTHNISLKWLCKEEKREEVTRKVKELVEMHGFSPDIVTYHTLIKAYLKVGDLSGALEMMREMGQKGIKMNTITLNTILDALCKERKVDEA
# HNLLNSAHKRGYIVDEVSYGTLIMGYFREEKLEKALEMWDEMKRIKITPTVSTFNSLIGGLCHHGKTELAMEKFDELAESGLLPDDSTFNSIILGYCK
# EGRVEKAFEFYNESIKHSFNPDNYTCNILLNGLCKEGMTEKALNFFNTLIEEREVDTVTYNTMISAFCKDRKLKEAYDLLSEMEEKGLEPDRFTYNSI
# ITSLMEDGKLSEADELLHKFSGQFGSMKQNLQAETEQNPATSESKEELNTETIAYSDVINELCSRGRLKEHSTSYTG]
# Evidence for and against this transcript:
# % of transcript supported by hints (any source): 33.3
# CDS exons: 1/1
#      P:   1 
# CDS introns: 0/0
# 5'UTR exons and introns: 0/1
# 3'UTR exons and introns: 0/1
# hint groups fully obeyed: 0
# incompatible hint groups: 2
#      P:   2 (TRINITY_GG_47_c365_g1_i1,AL3G49590.t1)
# end gene g8838
Asue_scaffold8	AUGUSTUS	gene	17006204	17008738	.	-	.	ID=AsAag8838
Asue_scaffold8	AUGUSTUS	mRNA	17006204	17008738	.	-	.	ID=AsAag8838.t1;Parent=AsAag8838
Asue_scaffold8	AUGUSTUS	CDS	17006377	17008608	.	-	0	ID=AsAag8838.t1.cds;Parent=AsAag8838.t1
Asue_scaffold8	AUGUSTUS	exon	17006377	17008608	.	-	.	ID=AsAag8838.t1.exon1;Parent=AsAag8838.t1
###
# start gene g8839
# protein sequence = [MAVSTHHHVVLFPYMSKGHIIPLLQFGRLLLRHHRKEPTISFTVTVTVFTTPKNQPFISDFLSDTPEIKVISLPFPEN
# ITGIPPGVESTDKLPSMSLFVPFTRATKLLQPFFEETLKNLPQVSFMVSDGFLWWTSESAAKFKIPRLVFYGMNSYAAAISISVFKHKLFTEPETKSD
# TEPVTVPDFPWIRVKKCDFDHGTTDPKESGAALELSMDQIMSNNTSHGFLVNSFYELESTFVDYNNNSDDRPKSWCVGPLCLTDPPKPGSAKPAWIHW
# LDRKREEGRPVLYVAFGTQAEISDKQLMELALGLEDSKVNFLWVTRKDVEEILGEGFNDRIRESGMIVKDWVDQWEILSHESVXXXXXXXXXXXXXXX
# XXXXXXXXXXXXXXXXXLNAKMVVEEIKVGVRVETEDGSVKGFVTRVELSRKIKELMEGETGKSARKNVKEYSKMAKAALVQGTGSSWKNLDLILKDL
# YM]
# Evidence for and against this transcript:
# % of transcript supported by hints (any source): 71.4
# CDS exons: 3/3
#      P:   3 
# CDS introns: 2/2
#      E:   2 
#      P:   2 
# 5'UTR exons and introns: 0/1
# 3'UTR exons and introns: 0/1
# hint groups fully obeyed: 2
#      E:   2 
# incompatible hint groups: 5
#      P:   5 (TRINITY_GG_47_c309_g1_i9,TRINITY_GG_47_c309_g1_i5,AL3G49610.t1)
# end gene g8839
Asue_scaffold8	AUGUSTUS	gene	17011333	17014894	.	+	.	ID=AsAag8839
Asue_scaffold8	AUGUSTUS	mRNA	17011333	17014894	.	+	.	ID=AsAag8839.t1;Parent=AsAag8839
Asue_scaffold8	AUGUSTUS	CDS	17011380	17012315	.	+	0	ID=AsAag8839.t1.cds;Parent=AsAag8839.t1
Asue_scaffold8	AUGUSTUS	CDS	17014148	17014483	.	+	0	ID=AsAag8839.t1.cds;Parent=AsAag8839.t1
Asue_scaffold8	AUGUSTUS	CDS	17014578	17014724	.	+	0	ID=AsAag8839.t1.cds;Parent=AsAag8839.t1
Asue_scaffold8	AUGUSTUS	exon	17011380	17012315	.	+	.	ID=AsAag8839.t1.exon1;Parent=AsAag8839.t1
Asue_scaffold8	AUGUSTUS	exon	17014148	17014483	.	+	.	ID=AsAag8839.t1.exon2;Parent=AsAag8839.t1
Asue_scaffold8	AUGUSTUS	exon	17014578	17014724	.	+	.	ID=AsAag8839.t1.exon3;Parent=AsAag8839.t1
###
# start gene g8840
# protein sequence = [MAVSTHHHVVLFPYMSKGHIIPLLQFGRLLLRHHRKEPTISVTVTVFTTPKNQPFISDFLSDTKEIKVISLPFPENIT
# GIPPGVESTDMLPSMSLYVPFTRATKLLQPFFEETLKNLPQVSFMVSDGFLWWTSESAAKFKIPRLVFYGINSYASAVVTSTFQHKLFTEPEIKSDTE
# PVTVPDFPWIHVKKCDLDHVLTDPKQSGPAHELFIDQMVSTTTSHGFLVNSFYELESAFVDDNKNHSDRPKSWCVGPLCLTDPPKSESAKPAWIHWLD
# RKREEGRPVLYVAFGTQAEISNKQLKELALGLEDSKVNFLWVTRKDVEEIIGEGFNNRIRESGMIVRDWVDQWEILSHESVKGFLSHCGWNSAQESIC
# VGVPLLAWPMMADQPLNAKMIVEEIKVGVRVETQNGSVQGFVTRDEISRKVKELMEGETGKTARKNVKEYSKMAKAALVEGTGSSWKNLDLLLKELCK
# SKEPNGE]
# Evidence for and against this transcript:
# % of transcript supported by hints (any source): 71.4
# CDS exons: 3/3
#      P:   3 
# CDS introns: 2/2
#      E:   2 
#      P:   2 
# 5'UTR exons and introns: 0/1
# 3'UTR exons and introns: 0/1
# hint groups fully obeyed: 4
#      E:   2 
#      P:   2 
# incompatible hint groups: 7
#      P:   7 (AL3G49610.t1,AL3G49630.t1,TRINITY_GG_47_c799_g1_i1)
# end gene g8840
Asue_scaffold8	AUGUSTUS	gene	17017163	17019540	.	+	.	ID=AsAag8840
Asue_scaffold8	AUGUSTUS	mRNA	17017163	17019540	.	+	.	ID=AsAag8840.t1;Parent=AsAag8840
Asue_scaffold8	AUGUSTUS	CDS	17017212	17018141	.	+	0	ID=AsAag8840.t1.cds;Parent=AsAag8840.t1
Asue_scaffold8	AUGUSTUS	CDS	17018760	17019095	.	+	0	ID=AsAag8840.t1.cds;Parent=AsAag8840.t1
Asue_scaffold8	AUGUSTUS	CDS	17019210	17019377	.	+	0	ID=AsAag8840.t1.cds;Parent=AsAag8840.t1
Asue_scaffold8	AUGUSTUS	exon	17017212	17018141	.	+	.	ID=AsAag8840.t1.exon1;Parent=AsAag8840.t1
Asue_scaffold8	AUGUSTUS	exon	17018760	17019095	.	+	.	ID=AsAag8840.t1.exon2;Parent=AsAag8840.t1
Asue_scaffold8	AUGUSTUS	exon	17019210	17019377	.	+	.	ID=AsAag8840.t1.exon3;Parent=AsAag8840.t1
###
# start gene g8841
# protein sequence = [MDVNRKAHPDCRYSSNPFHECASDCLEKISQGRGNKHSKKQASKILSLPGSFGKKKTESQPPSPLNTRNYQNGAANSP
# KIHQSRPSPVAVKKTTVPEANKSFPSLSPDEISIDLNGQHDSFNHKAEKPSRTVPLSPNRMADGGKPVSPRPRGYEHSGKNDIASEISVLNVVSPPRS
# DAXXXXXXXXXXXXXGVELDLISVMSDSCVSVGKYRVNSSVSTILQSIIDKHGDIAANCKLESASMRSRYLECLCSLMQELGSTPVGQLTELKVKEMV
# AVLKDLESVNINVGWMRSVLEEFAQYQENTDSEKERQEGLVRSKKQEMEIQEADLARIEKEVAEARLRVEEMKAELAELETERLRMEEMGFKVEKYKG
# KSFLDELL]
# Evidence for and against this transcript:
# % of transcript supported by hints (any source): 55.6
# CDS exons: 3/3
#      P:   3 
# CDS introns: 2/2
#      E:   2 
#      P:   2 
# 5'UTR exons and introns: 0/3
# 3'UTR exons and introns: 0/1
# hint groups fully obeyed: 2
#      E:   2 
# incompatible hint groups: 1
#      P:   1 (TRINITY_GG_47_c43_g1_i1)
# end gene g8841
Asue_scaffold8	AUGUSTUS	gene	17043602	17045868	.	-	.	ID=AsAag8841
Asue_scaffold8	AUGUSTUS	mRNA	17043602	17045868	.	-	.	ID=AsAag8841.t1;Parent=AsAag8841
Asue_scaffold8	AUGUSTUS	CDS	17043779	17044504	.	-	0	ID=AsAag8841.t1.cds;Parent=AsAag8841.t1
Asue_scaffold8	AUGUSTUS	CDS	17044657	17044949	.	-	2	ID=AsAag8841.t1.cds;Parent=AsAag8841.t1
Asue_scaffold8	AUGUSTUS	CDS	17045222	17045345	.	-	0	ID=AsAag8841.t1.cds;Parent=AsAag8841.t1
Asue_scaffold8	AUGUSTUS	exon	17043779	17044504	.	-	.	ID=AsAag8841.t1.exon1;Parent=AsAag8841.t1
Asue_scaffold8	AUGUSTUS	exon	17044657	17044949	.	-	.	ID=AsAag8841.t1.exon2;Parent=AsAag8841.t1
Asue_scaffold8	AUGUSTUS	exon	17045222	17045345	.	-	.	ID=AsAag8841.t1.exon3;Parent=AsAag8841.t1
###
# start gene g8842
# protein sequence = [MESNMQNLLEKLRPLVGARAWDYCVLWRLNEDQRFVKWMGCCCGGTELIAENGTEEFTYGGCRDVMFHHPRTKSCEFL
# SHLPASIPLDSGIYAETLLTNQTGWLSESSEPSFMQETICTRVLIPIPGGLVELFATRHVAEDQNVVDFVMGHCNMLMDDSVTINMMVADEVESKPYG
# MLSSDIQQKGSKEEEMMNLPSSYDISADQIRLNFLPQMSDYETQHLKMKSDYHHQALGYLSENGNKEMMGMNPFNTVAEDGIPVIGEPSLLVNEQQVV
# NDKEMNENGRVDSGSDCSDQIDDEDDPKYKKKSGKGSQAKNLMAERRRRKKLNDRLYALRSLVPTITKLDRASILGDAINYVKELQNEAKELQDELEE
# NSETEDGSNRQQGGMSLNGTVVTGFHPGISCNSNIPNVKQDVDLENSNDKGQEMEPQVDVAQLDGREFFVKVICEYKPGGFTRLMEALDSLGLEVTNA
# NTTRYLSLVSNVFKVEKNDNEMVQAEHVRNSLLEITRNTSRGWQEDQMATGSMQNEKNEVXXXXXXXXXXXXXXXXXXXXXXXXXXXXXXXXXXXXXX
# XXX]
# Evidence for and against this transcript:
# % of transcript supported by hints (any source): 78.9
# CDS exons: 8/8
#      P:   8 
# CDS introns: 7/7
#      P:   7 
# 5'UTR exons and introns: 0/3
# 3'UTR exons and introns: 0/1
# hint groups fully obeyed: 0
# incompatible hint groups: 1
#      P:   1 (AL3G49670.t1)
# end gene g8842
Asue_scaffold8	AUGUSTUS	gene	17050923	17053709	.	+	.	ID=AsAag8842
Asue_scaffold8	AUGUSTUS	mRNA	17050923	17053709	.	+	.	ID=AsAag8842.t1;Parent=AsAag8842
Asue_scaffold8	AUGUSTUS	CDS	17051314	17051414	.	+	0	ID=AsAag8842.t1.cds;Parent=AsAag8842.t1
Asue_scaffold8	AUGUSTUS	CDS	17051526	17051693	.	+	1	ID=AsAag8842.t1.cds;Parent=AsAag8842.t1
Asue_scaffold8	AUGUSTUS	CDS	17051778	17051850	.	+	1	ID=AsAag8842.t1.cds;Parent=AsAag8842.t1
Asue_scaffold8	AUGUSTUS	CDS	17051934	17052002	.	+	0	ID=AsAag8842.t1.cds;Parent=AsAag8842.t1
Asue_scaffold8	AUGUSTUS	CDS	17052082	17052696	.	+	0	ID=AsAag8842.t1.cds;Parent=AsAag8842.t1
Asue_scaffold8	AUGUSTUS	CDS	17052790	17053044	.	+	0	ID=AsAag8842.t1.cds;Parent=AsAag8842.t1
Asue_scaffold8	AUGUSTUS	CDS	17053148	17053324	.	+	0	ID=AsAag8842.t1.cds;Parent=AsAag8842.t1
Asue_scaffold8	AUGUSTUS	CDS	17053414	17053671	.	+	0	ID=AsAag8842.t1.cds;Parent=AsAag8842.t1
Asue_scaffold8	AUGUSTUS	exon	17051314	17051414	.	+	.	ID=AsAag8842.t1.exon1;Parent=AsAag8842.t1
Asue_scaffold8	AUGUSTUS	exon	17051526	17051693	.	+	.	ID=AsAag8842.t1.exon2;Parent=AsAag8842.t1
Asue_scaffold8	AUGUSTUS	exon	17051778	17051850	.	+	.	ID=AsAag8842.t1.exon3;Parent=AsAag8842.t1
Asue_scaffold8	AUGUSTUS	exon	17051934	17052002	.	+	.	ID=AsAag8842.t1.exon4;Parent=AsAag8842.t1
Asue_scaffold8	AUGUSTUS	exon	17052082	17052696	.	+	.	ID=AsAag8842.t1.exon5;Parent=AsAag8842.t1
Asue_scaffold8	AUGUSTUS	exon	17052790	17053044	.	+	.	ID=AsAag8842.t1.exon6;Parent=AsAag8842.t1
Asue_scaffold8	AUGUSTUS	exon	17053148	17053324	.	+	.	ID=AsAag8842.t1.exon7;Parent=AsAag8842.t1
Asue_scaffold8	AUGUSTUS	exon	17053414	17053671	.	+	.	ID=AsAag8842.t1.exon8;Parent=AsAag8842.t1
###
# start gene g8843
# protein sequence = [MDFDEYEYLEKTVENPHLENEIGNGGDEKVKSDGKERSRSSRHRGDEKKERDEDEDGRRSKRSRSHHRSRXXXXXXXX
# XXXXXXXXXXXXXXXXXXXXXXXXXXXXXXXXXXXGKGRDHEKDRERDRSRRSRSRSERHRSQEREKSLEIEPKERETKDRDRDRRRHKDKKEDKVEP
# EADPERDQRTVFAYQIALRATERDVYEFFSRAGKVRDVRIIMDRISRRSRGIGYVEFYDTMSVPMAIALSGQPLLGQPVMVKPSEAEKNLVQSTTAAA
# GAGGMLGPYSGGARRLYVGNLHINMSEDDLRKVFEPFGSVELVQVPRDETGLCKGFGFVQFARLEDARNALNLNGQLEIAGRAIKVSAVTDQTEVPEA
# GQTQTTGDLDDDDGGGLSLNAQSRALLMQKLDRSGTASSTGLTTAASIHGGVSTISSLAAPALVQGSFPAVAGLAGAGIIPGVIDPVGVPSECLLLKN
# MFDPSTETEDDFDKDIEEDVKEECSKFGNLNHIYVDKNSIGFVYLRFENAQAAIGAQRALHGRWFAGKMITATYMTTEVYEAKFPESAAPTVMRIGTT
# TNQAVKFTAKKNAFEVLLWNKHEGDGKVLQPCQSMISGFLAGTAGPLCTGPFDVVKTRLMAQTRDGEGGVRYKGMVDVITTIYAEEGLVALWRGLLPW
# LMRIPPGQAIISSSSLPCSIFLLDSSSSDKEKPKAFHQNLKSIEIFLRSLLLQRFLQFGTYESVPWQLNMEHEQHDPGTSSTNVGVDSPPPLHDSTVM
# NNNESSRIDRSVDSEHPNIYRQDIVRNNRTGSIGVVSEVAGDSDSEXXXXXXXXXXXXXXXXXXXXXXXXXXXNAVVGEKKPDENYKCGALDGDQIRV
# LWMDNTEPVQDINDVTVVDRGFLHGDYVALAYEPTGQVGVVVDVNISVDLLAPDGSIHKDISTKNLKRVRDFAVGDYVVHGPWLGRIDDVLDNVTVLF
# DDGSMCKVLRVEPLRLKPIPKNNLEEDANFPYYPGQRVRASSSSIFKNSRWLSGLWKPNRLEGTVTKVTAGSIFVYWIASAGFGPDSSVSPPEEQNPS
# NLTLLSCFTHANWQVGDWCLLPSVNQSATIPLHKHVSKLRIYDSQANCADRQQKSGDLEDVQDEVSGKVGITAEALSKVTSEDPPQRNPSISKEPVHE
# PWPLHRKKIRKLVIRKDKKIKKKEESFEQALLVVNSRTCVDVAWQDGTIECRREATTLIPIETPGDHEFVSEQYVVEKTSDDGDNTNEPRRAGVVKSV
# NAKERTASVRWLKPLLRAEEPREFEKEEIVSVYELEGHPDYDYCYGDVVVRLSPVTVALPASSPGNSLEEATQQDNGYQDSESHQEAKILKDKEENES
# NTDLSKLSWVGNITGLKDGDIEVTWADGTVSTVGPHAVYVVGRDDDDESIAGESEASDAASWETLNDDDKGAPEIPEEELGRSSSIEGNSDADVNSEN
# DSGRNGALALPLAAIEFVTRLASGIFSRARKSVDSSSSDYTDENVYKQAELTNPSDERDRLLDDPSPSQVNVTDNCESKGTQANAENILSGETSTLLE
# DEPVPSDGDSCSFRRFDISQDPLDHHFLGVDGQKTKERQWFKKVDQDWKILQNNLPDGIFVRAYEDRMDLLRAVIVGAYGTPYQDGLFFFDFHLPSDY
# PSVPPSAYYHSGGWRLNPNLYEEGKVCLSLLNTWTGRGNEVWDPKSSSILQVLVSLQGLVLNSKPYFNEAGYDKQVGTAEGEKNSLGYNENTFLLNCK
# TMMYLMRKPPKDFEELIKDHFRKRGYYILKACDAYMKGYLIGSLTKDASVIDERSSANSTSVGFKLMLAKIAPKLFSALSEVGADCNEFKHLQQQ]
# Evidence for and against this transcript:
# % of transcript supported by hints (any source): 83
# CDS exons: 20/22
#      P:  20 
# CDS introns: 18/21
#      E:  18 
#      P:  18 
# 5'UTR exons and introns: 1/3
#      E:   1 
# 3'UTR exons and introns: 0/1
# hint groups fully obeyed: 38
#      E:  19 
#      P:  19 
# incompatible hint groups: 25
#      E:   2 
#      P:  23 (TRINITY_GG_47_c160_g1_i1,AL3G49680.t1,AL3G49690.t2,TRINITY_GG_47_c272_g1_i5)
# end gene g8843
Asue_scaffold8	AUGUSTUS	gene	17053743	17064628	.	-	.	ID=AsAag8843
Asue_scaffold8	AUGUSTUS	mRNA	17053743	17064628	.	-	.	ID=AsAag8843.t1;Parent=AsAag8843
Asue_scaffold8	AUGUSTUS	CDS	17054197	17054451	.	-	0	ID=AsAag8843.t1.cds;Parent=AsAag8843.t1
Asue_scaffold8	AUGUSTUS	CDS	17054538	17054849	.	-	0	ID=AsAag8843.t1.cds;Parent=AsAag8843.t1
Asue_scaffold8	AUGUSTUS	CDS	17054945	17055084	.	-	2	ID=AsAag8843.t1.cds;Parent=AsAag8843.t1
Asue_scaffold8	AUGUSTUS	CDS	17055176	17055245	.	-	0	ID=AsAag8843.t1.cds;Parent=AsAag8843.t1
Asue_scaffold8	AUGUSTUS	CDS	17055318	17055770	.	-	0	ID=AsAag8843.t1.cds;Parent=AsAag8843.t1
Asue_scaffold8	AUGUSTUS	CDS	17055928	17056065	.	-	0	ID=AsAag8843.t1.cds;Parent=AsAag8843.t1
Asue_scaffold8	AUGUSTUS	CDS	17056571	17058517	.	-	0	ID=AsAag8843.t1.cds;Parent=AsAag8843.t1
Asue_scaffold8	AUGUSTUS	CDS	17058635	17058809	.	-	1	ID=AsAag8843.t1.cds;Parent=AsAag8843.t1
Asue_scaffold8	AUGUSTUS	CDS	17059243	17059603	.	-	2	ID=AsAag8843.t1.cds;Parent=AsAag8843.t1
Asue_scaffold8	AUGUSTUS	CDS	17060133	17060166	.	-	0	ID=AsAag8843.t1.cds;Parent=AsAag8843.t1
Asue_scaffold8	AUGUSTUS	CDS	17060265	17060379	.	-	1	ID=AsAag8843.t1.cds;Parent=AsAag8843.t1
Asue_scaffold8	AUGUSTUS	CDS	17060470	17060558	.	-	0	ID=AsAag8843.t1.cds;Parent=AsAag8843.t1
Asue_scaffold8	AUGUSTUS	CDS	17060644	17060842	.	-	1	ID=AsAag8843.t1.cds;Parent=AsAag8843.t1
Asue_scaffold8	AUGUSTUS	CDS	17060931	17060995	.	-	0	ID=AsAag8843.t1.cds;Parent=AsAag8843.t1
Asue_scaffold8	AUGUSTUS	CDS	17061288	17061377	.	-	0	ID=AsAag8843.t1.cds;Parent=AsAag8843.t1
Asue_scaffold8	AUGUSTUS	CDS	17061718	17061792	.	-	0	ID=AsAag8843.t1.cds;Parent=AsAag8843.t1
Asue_scaffold8	AUGUSTUS	CDS	17061886	17061969	.	-	0	ID=AsAag8843.t1.cds;Parent=AsAag8843.t1
Asue_scaffold8	AUGUSTUS	CDS	17062192	17062423	.	-	1	ID=AsAag8843.t1.cds;Parent=AsAag8843.t1
Asue_scaffold8	AUGUSTUS	CDS	17062614	17062669	.	-	0	ID=AsAag8843.t1.cds;Parent=AsAag8843.t1
Asue_scaffold8	AUGUSTUS	CDS	17062770	17062826	.	-	0	ID=AsAag8843.t1.cds;Parent=AsAag8843.t1
Asue_scaffold8	AUGUSTUS	CDS	17062908	17062989	.	-	1	ID=AsAag8843.t1.cds;Parent=AsAag8843.t1
Asue_scaffold8	AUGUSTUS	CDS	17063796	17064286	.	-	0	ID=AsAag8843.t1.cds;Parent=AsAag8843.t1
Asue_scaffold8	AUGUSTUS	exon	17054197	17054451	.	-	.	ID=AsAag8843.t1.exon1;Parent=AsAag8843.t1
Asue_scaffold8	AUGUSTUS	exon	17054538	17054849	.	-	.	ID=AsAag8843.t1.exon2;Parent=AsAag8843.t1
Asue_scaffold8	AUGUSTUS	exon	17054945	17055084	.	-	.	ID=AsAag8843.t1.exon3;Parent=AsAag8843.t1
Asue_scaffold8	AUGUSTUS	exon	17055176	17055245	.	-	.	ID=AsAag8843.t1.exon4;Parent=AsAag8843.t1
Asue_scaffold8	AUGUSTUS	exon	17055318	17055770	.	-	.	ID=AsAag8843.t1.exon5;Parent=AsAag8843.t1
Asue_scaffold8	AUGUSTUS	exon	17055928	17056065	.	-	.	ID=AsAag8843.t1.exon6;Parent=AsAag8843.t1
Asue_scaffold8	AUGUSTUS	exon	17056571	17058517	.	-	.	ID=AsAag8843.t1.exon7;Parent=AsAag8843.t1
Asue_scaffold8	AUGUSTUS	exon	17058635	17058809	.	-	.	ID=AsAag8843.t1.exon8;Parent=AsAag8843.t1
Asue_scaffold8	AUGUSTUS	exon	17059243	17059603	.	-	.	ID=AsAag8843.t1.exon9;Parent=AsAag8843.t1
Asue_scaffold8	AUGUSTUS	exon	17060133	17060166	.	-	.	ID=AsAag8843.t1.exon10;Parent=AsAag8843.t1
Asue_scaffold8	AUGUSTUS	exon	17060265	17060379	.	-	.	ID=AsAag8843.t1.exon11;Parent=AsAag8843.t1
Asue_scaffold8	AUGUSTUS	exon	17060470	17060558	.	-	.	ID=AsAag8843.t1.exon12;Parent=AsAag8843.t1
Asue_scaffold8	AUGUSTUS	exon	17060644	17060842	.	-	.	ID=AsAag8843.t1.exon13;Parent=AsAag8843.t1
Asue_scaffold8	AUGUSTUS	exon	17060931	17060995	.	-	.	ID=AsAag8843.t1.exon14;Parent=AsAag8843.t1
Asue_scaffold8	AUGUSTUS	exon	17061288	17061377	.	-	.	ID=AsAag8843.t1.exon15;Parent=AsAag8843.t1
Asue_scaffold8	AUGUSTUS	exon	17061718	17061792	.	-	.	ID=AsAag8843.t1.exon16;Parent=AsAag8843.t1
Asue_scaffold8	AUGUSTUS	exon	17061886	17061969	.	-	.	ID=AsAag8843.t1.exon17;Parent=AsAag8843.t1
Asue_scaffold8	AUGUSTUS	exon	17062192	17062423	.	-	.	ID=AsAag8843.t1.exon18;Parent=AsAag8843.t1
Asue_scaffold8	AUGUSTUS	exon	17062614	17062669	.	-	.	ID=AsAag8843.t1.exon19;Parent=AsAag8843.t1
Asue_scaffold8	AUGUSTUS	exon	17062770	17062826	.	-	.	ID=AsAag8843.t1.exon20;Parent=AsAag8843.t1
Asue_scaffold8	AUGUSTUS	exon	17062908	17062989	.	-	.	ID=AsAag8843.t1.exon21;Parent=AsAag8843.t1
Asue_scaffold8	AUGUSTUS	exon	17063796	17064286	.	-	.	ID=AsAag8843.t1.exon22;Parent=AsAag8843.t1
###
# start gene g8844
# protein sequence = [MAATAVVWQPRDDGLAEICSLLEQQISPSSVVDKSQIWKQLQHFSQFPDFNNYLVFILVRAEGKSVEVRQAAGLLLKN
# NLRGAYPSMTQENQKYIKSELLPCLGAADRNIRTTVGTIISVIVNIEGVSGWHELLPALVTCLDSNDLNHMDGAMDALSKICEDIPHVLDTEVPGLTE
# RPINIFLPRLFQFFQSPHASLRKLALGSVNQYIIIMPAALYNSMDKYLQGLFVLANDPVAEVRKLVCAAFVHLTEVLPSSIEPYLRNVMEYMLQVNND
# PDEEVCLEACEFWSAYCDAQLPPENLKEFLPGLIPVLLANMAYADDDESLLDAEEDESQPDRDQDLKPRFHTSRLHGSEDFDDDDDDSFNVWNLRKCS
# AAAIDILSNVFGDEILPAIMPLIQTNLSASGDDAWKQREAAVLALGAISEGCMNGLYPHLSEIVAFLLPLLDDKFPLIRSISCWTLSRFGKYLIQESG
# NPKGYEQFEKVLMGLLRRLLDTNKRVQEAACSAFATVEEDAAEELVPHLGVILQHLMCAFGKYQRRNLRIVYDAIGTLADSVRGELNKPAYLEILMPP
# LVAKWQQLSNSDKDLFPLLECFTSISQALGVGFAPFAQPVFQRCMDIIQLQQLAKVDPSSAGAQYDREFIVCSLDLLSGLAEGLGSGIESLVSQSNLR
# DLLLNCCIDEAPDVRQSAFALMGDLARVFPVYLQPRLLDFLEIASQQLSANLNRENLSVANNACWAIGELAVKVRQEVSPIVAKVVSSLGLILQHGEG
# VNKALVENSAITLGRLAWIRPDLVAPHMEHFMKPWCMALSMVRDDIEKEDAFRGLCAVVKVNPSGGVSSLVFICQAIASWHEIRSEDVQNEVSQVLNG
# YKHMLGNSWAECLSALDPPVKERLARYQV]
# Evidence for and against this transcript:
# % of transcript supported by hints (any source): 94.9
# CDS exons: 28/29
#      P:  28 
# CDS introns: 28/28
#      E:  27 
#      P:  28 
# 5'UTR exons and introns: 0/1
# 3'UTR exons and introns: 0/1
# hint groups fully obeyed: 54
#      E:  27 
#      P:  27 
# incompatible hint groups: 30
#      P:  30 (TRINITY_GG_47_c63_g1_i1,AL3G49700.t1)
# end gene g8844
Asue_scaffold8	AUGUSTUS	gene	17070123	17077296	.	+	.	ID=AsAag8844
Asue_scaffold8	AUGUSTUS	mRNA	17070123	17077296	.	+	.	ID=AsAag8844.t1;Parent=AsAag8844
Asue_scaffold8	AUGUSTUS	CDS	17070202	17070387	.	+	0	ID=AsAag8844.t1.cds;Parent=AsAag8844.t1
Asue_scaffold8	AUGUSTUS	CDS	17070831	17071118	.	+	0	ID=AsAag8844.t1.cds;Parent=AsAag8844.t1
Asue_scaffold8	AUGUSTUS	CDS	17071259	17071348	.	+	0	ID=AsAag8844.t1.cds;Parent=AsAag8844.t1
Asue_scaffold8	AUGUSTUS	CDS	17071479	17071556	.	+	0	ID=AsAag8844.t1.cds;Parent=AsAag8844.t1
Asue_scaffold8	AUGUSTUS	CDS	17071645	17071725	.	+	0	ID=AsAag8844.t1.cds;Parent=AsAag8844.t1
Asue_scaffold8	AUGUSTUS	CDS	17071903	17071953	.	+	0	ID=AsAag8844.t1.cds;Parent=AsAag8844.t1
Asue_scaffold8	AUGUSTUS	CDS	17072099	17072184	.	+	0	ID=AsAag8844.t1.cds;Parent=AsAag8844.t1
Asue_scaffold8	AUGUSTUS	CDS	17072299	17072365	.	+	1	ID=AsAag8844.t1.cds;Parent=AsAag8844.t1
Asue_scaffold8	AUGUSTUS	CDS	17072766	17072822	.	+	0	ID=AsAag8844.t1.cds;Parent=AsAag8844.t1
Asue_scaffold8	AUGUSTUS	CDS	17072909	17072938	.	+	0	ID=AsAag8844.t1.cds;Parent=AsAag8844.t1
Asue_scaffold8	AUGUSTUS	CDS	17073020	17073079	.	+	0	ID=AsAag8844.t1.cds;Parent=AsAag8844.t1
Asue_scaffold8	AUGUSTUS	CDS	17073193	17073306	.	+	0	ID=AsAag8844.t1.cds;Parent=AsAag8844.t1
Asue_scaffold8	AUGUSTUS	CDS	17073377	17073490	.	+	0	ID=AsAag8844.t1.cds;Parent=AsAag8844.t1
Asue_scaffold8	AUGUSTUS	CDS	17073585	17073683	.	+	0	ID=AsAag8844.t1.cds;Parent=AsAag8844.t1
Asue_scaffold8	AUGUSTUS	CDS	17073759	17073884	.	+	0	ID=AsAag8844.t1.cds;Parent=AsAag8844.t1
Asue_scaffold8	AUGUSTUS	CDS	17073966	17074040	.	+	0	ID=AsAag8844.t1.cds;Parent=AsAag8844.t1
Asue_scaffold8	AUGUSTUS	CDS	17074143	17074214	.	+	0	ID=AsAag8844.t1.cds;Parent=AsAag8844.t1
Asue_scaffold8	AUGUSTUS	CDS	17074349	17074459	.	+	0	ID=AsAag8844.t1.cds;Parent=AsAag8844.t1
Asue_scaffold8	AUGUSTUS	CDS	17074790	17074873	.	+	0	ID=AsAag8844.t1.cds;Parent=AsAag8844.t1
Asue_scaffold8	AUGUSTUS	CDS	17075018	17075125	.	+	0	ID=AsAag8844.t1.cds;Parent=AsAag8844.t1
Asue_scaffold8	AUGUSTUS	CDS	17075329	17075430	.	+	0	ID=AsAag8844.t1.cds;Parent=AsAag8844.t1
Asue_scaffold8	AUGUSTUS	CDS	17075574	17075636	.	+	0	ID=AsAag8844.t1.cds;Parent=AsAag8844.t1
Asue_scaffold8	AUGUSTUS	CDS	17075713	17075787	.	+	0	ID=AsAag8844.t1.cds;Parent=AsAag8844.t1
Asue_scaffold8	AUGUSTUS	CDS	17075875	17075946	.	+	0	ID=AsAag8844.t1.cds;Parent=AsAag8844.t1
Asue_scaffold8	AUGUSTUS	CDS	17076052	17076176	.	+	0	ID=AsAag8844.t1.cds;Parent=AsAag8844.t1
Asue_scaffold8	AUGUSTUS	CDS	17076259	17076310	.	+	1	ID=AsAag8844.t1.cds;Parent=AsAag8844.t1
Asue_scaffold8	AUGUSTUS	CDS	17076388	17076456	.	+	0	ID=AsAag8844.t1.cds;Parent=AsAag8844.t1
Asue_scaffold8	AUGUSTUS	CDS	17076558	17076617	.	+	0	ID=AsAag8844.t1.cds;Parent=AsAag8844.t1
Asue_scaffold8	AUGUSTUS	CDS	17076732	17076812	.	+	0	ID=AsAag8844.t1.cds;Parent=AsAag8844.t1
Asue_scaffold8	AUGUSTUS	exon	17070202	17070387	.	+	.	ID=AsAag8844.t1.exon1;Parent=AsAag8844.t1
Asue_scaffold8	AUGUSTUS	exon	17070831	17071118	.	+	.	ID=AsAag8844.t1.exon2;Parent=AsAag8844.t1
Asue_scaffold8	AUGUSTUS	exon	17071259	17071348	.	+	.	ID=AsAag8844.t1.exon3;Parent=AsAag8844.t1
Asue_scaffold8	AUGUSTUS	exon	17071479	17071556	.	+	.	ID=AsAag8844.t1.exon4;Parent=AsAag8844.t1
Asue_scaffold8	AUGUSTUS	exon	17071645	17071725	.	+	.	ID=AsAag8844.t1.exon5;Parent=AsAag8844.t1
Asue_scaffold8	AUGUSTUS	exon	17071903	17071953	.	+	.	ID=AsAag8844.t1.exon6;Parent=AsAag8844.t1
Asue_scaffold8	AUGUSTUS	exon	17072099	17072184	.	+	.	ID=AsAag8844.t1.exon7;Parent=AsAag8844.t1
Asue_scaffold8	AUGUSTUS	exon	17072299	17072365	.	+	.	ID=AsAag8844.t1.exon8;Parent=AsAag8844.t1
Asue_scaffold8	AUGUSTUS	exon	17072766	17072822	.	+	.	ID=AsAag8844.t1.exon9;Parent=AsAag8844.t1
Asue_scaffold8	AUGUSTUS	exon	17072909	17072938	.	+	.	ID=AsAag8844.t1.exon10;Parent=AsAag8844.t1
Asue_scaffold8	AUGUSTUS	exon	17073020	17073079	.	+	.	ID=AsAag8844.t1.exon11;Parent=AsAag8844.t1
Asue_scaffold8	AUGUSTUS	exon	17073193	17073306	.	+	.	ID=AsAag8844.t1.exon12;Parent=AsAag8844.t1
Asue_scaffold8	AUGUSTUS	exon	17073377	17073490	.	+	.	ID=AsAag8844.t1.exon13;Parent=AsAag8844.t1
Asue_scaffold8	AUGUSTUS	exon	17073585	17073683	.	+	.	ID=AsAag8844.t1.exon14;Parent=AsAag8844.t1
Asue_scaffold8	AUGUSTUS	exon	17073759	17073884	.	+	.	ID=AsAag8844.t1.exon15;Parent=AsAag8844.t1
Asue_scaffold8	AUGUSTUS	exon	17073966	17074040	.	+	.	ID=AsAag8844.t1.exon16;Parent=AsAag8844.t1
Asue_scaffold8	AUGUSTUS	exon	17074143	17074214	.	+	.	ID=AsAag8844.t1.exon17;Parent=AsAag8844.t1
Asue_scaffold8	AUGUSTUS	exon	17074349	17074459	.	+	.	ID=AsAag8844.t1.exon18;Parent=AsAag8844.t1
Asue_scaffold8	AUGUSTUS	exon	17074790	17074873	.	+	.	ID=AsAag8844.t1.exon19;Parent=AsAag8844.t1
Asue_scaffold8	AUGUSTUS	exon	17075018	17075125	.	+	.	ID=AsAag8844.t1.exon20;Parent=AsAag8844.t1
Asue_scaffold8	AUGUSTUS	exon	17075329	17075430	.	+	.	ID=AsAag8844.t1.exon21;Parent=AsAag8844.t1
Asue_scaffold8	AUGUSTUS	exon	17075574	17075636	.	+	.	ID=AsAag8844.t1.exon22;Parent=AsAag8844.t1
Asue_scaffold8	AUGUSTUS	exon	17075713	17075787	.	+	.	ID=AsAag8844.t1.exon23;Parent=AsAag8844.t1
Asue_scaffold8	AUGUSTUS	exon	17075875	17075946	.	+	.	ID=AsAag8844.t1.exon24;Parent=AsAag8844.t1
Asue_scaffold8	AUGUSTUS	exon	17076052	17076176	.	+	.	ID=AsAag8844.t1.exon25;Parent=AsAag8844.t1
Asue_scaffold8	AUGUSTUS	exon	17076259	17076310	.	+	.	ID=AsAag8844.t1.exon26;Parent=AsAag8844.t1
Asue_scaffold8	AUGUSTUS	exon	17076388	17076456	.	+	.	ID=AsAag8844.t1.exon27;Parent=AsAag8844.t1
Asue_scaffold8	AUGUSTUS	exon	17076558	17076617	.	+	.	ID=AsAag8844.t1.exon28;Parent=AsAag8844.t1
Asue_scaffold8	AUGUSTUS	exon	17076732	17076812	.	+	.	ID=AsAag8844.t1.exon29;Parent=AsAag8844.t1
###
# start gene g8845
# protein sequence = [MYVFERCMHILQLQQLAKVDHDSAEVQYDPKIVVCSLEFVSGVAEALGGGIESLLSKSNLRDMLLKCCMDETPDVRES
# AFALICDLTKAFPVYLEPRLLEFLEIACQQLSENFSGENLSAANNACKAIGELAFKFPQEVSPIVTSVVSSLGLIIQQGETLELESATTLVEYNAIEL
# AMNSAITIGILAFIHPDLGAPHIENFMKPWCMRLATLDDNSTKETAFRGLCAMVKVNPSRYVSSVAFICLAIASWQMLGRNLWEECLSVLDPVFKERL
# AERYQV]
# Evidence for and against this transcript:
# % of transcript supported by hints (any source): 0
# CDS exons: 0/10
# CDS introns: 0/9
# 5'UTR exons and introns: 0/3
# 3'UTR exons and introns: 0/1
# hint groups fully obeyed: 0
# incompatible hint groups: 0
# end gene g8845
Asue_scaffold8	AUGUSTUS	gene	17082063	17087587	.	+	.	ID=AsAag8845
Asue_scaffold8	AUGUSTUS	mRNA	17082063	17087587	.	+	.	ID=AsAag8845.t1;Parent=AsAag8845
Asue_scaffold8	AUGUSTUS	CDS	17085348	17085401	.	+	0	ID=AsAag8845.t1.cds;Parent=AsAag8845.t1
Asue_scaffold8	AUGUSTUS	CDS	17085577	17085684	.	+	0	ID=AsAag8845.t1.cds;Parent=AsAag8845.t1
Asue_scaffold8	AUGUSTUS	CDS	17085829	17085930	.	+	0	ID=AsAag8845.t1.cds;Parent=AsAag8845.t1
Asue_scaffold8	AUGUSTUS	CDS	17086095	17086157	.	+	0	ID=AsAag8845.t1.cds;Parent=AsAag8845.t1
Asue_scaffold8	AUGUSTUS	CDS	17086243	17086317	.	+	0	ID=AsAag8845.t1.cds;Parent=AsAag8845.t1
Asue_scaffold8	AUGUSTUS	CDS	17086404	17086475	.	+	0	ID=AsAag8845.t1.cds;Parent=AsAag8845.t1
Asue_scaffold8	AUGUSTUS	CDS	17086564	17086724	.	+	0	ID=AsAag8845.t1.cds;Parent=AsAag8845.t1
Asue_scaffold8	AUGUSTUS	CDS	17086818	17086869	.	+	1	ID=AsAag8845.t1.cds;Parent=AsAag8845.t1
Asue_scaffold8	AUGUSTUS	CDS	17086955	17087023	.	+	0	ID=AsAag8845.t1.cds;Parent=AsAag8845.t1
Asue_scaffold8	AUGUSTUS	CDS	17087306	17087392	.	+	0	ID=AsAag8845.t1.cds;Parent=AsAag8845.t1
Asue_scaffold8	AUGUSTUS	exon	17085348	17085401	.	+	.	ID=AsAag8845.t1.exon1;Parent=AsAag8845.t1
Asue_scaffold8	AUGUSTUS	exon	17085577	17085684	.	+	.	ID=AsAag8845.t1.exon2;Parent=AsAag8845.t1
Asue_scaffold8	AUGUSTUS	exon	17085829	17085930	.	+	.	ID=AsAag8845.t1.exon3;Parent=AsAag8845.t1
Asue_scaffold8	AUGUSTUS	exon	17086095	17086157	.	+	.	ID=AsAag8845.t1.exon4;Parent=AsAag8845.t1
Asue_scaffold8	AUGUSTUS	exon	17086243	17086317	.	+	.	ID=AsAag8845.t1.exon5;Parent=AsAag8845.t1
Asue_scaffold8	AUGUSTUS	exon	17086404	17086475	.	+	.	ID=AsAag8845.t1.exon6;Parent=AsAag8845.t1
Asue_scaffold8	AUGUSTUS	exon	17086564	17086724	.	+	.	ID=AsAag8845.t1.exon7;Parent=AsAag8845.t1
Asue_scaffold8	AUGUSTUS	exon	17086818	17086869	.	+	.	ID=AsAag8845.t1.exon8;Parent=AsAag8845.t1
Asue_scaffold8	AUGUSTUS	exon	17086955	17087023	.	+	.	ID=AsAag8845.t1.exon9;Parent=AsAag8845.t1
Asue_scaffold8	AUGUSTUS	exon	17087306	17087392	.	+	.	ID=AsAag8845.t1.exon10;Parent=AsAag8845.t1
###
# start gene g8846
# protein sequence = [MIGELEMVKRNGVVYEQTEENGVIRIRMFVKKCDLEKLIYNGDDRIRYNDVLVHSLVEQRLRQLRKKNHAKVVDKIGA
# SSWTPVLRSIPEEF]
# Evidence for and against this transcript:
# % of transcript supported by hints (any source): 0
# CDS exons: 0/1
# CDS introns: 0/0
# 5'UTR exons and introns: 0/1
# 3'UTR exons and introns: 0/1
# hint groups fully obeyed: 0
# incompatible hint groups: 0
# end gene g8846
Asue_scaffold8	AUGUSTUS	gene	17116219	17116713	.	-	.	ID=AsAag8846
Asue_scaffold8	AUGUSTUS	mRNA	17116219	17116713	.	-	.	ID=AsAag8846.t1;Parent=AsAag8846
Asue_scaffold8	AUGUSTUS	CDS	17116362	17116640	.	-	0	ID=AsAag8846.t1.cds;Parent=AsAag8846.t1
Asue_scaffold8	AUGUSTUS	exon	17116362	17116640	.	-	.	ID=AsAag8846.t1.exon1;Parent=AsAag8846.t1
###
# start gene g8847
# protein sequence = [MEDGIGGLRHMLTTVFFSAFAGFMVVPVITDVTVAAVCSGPDDSCSLAVYLTGFQQVAIGMGTMIMMPVIGNLSDRYG
# IKTILTLPMCLSIVPPVILGYRRDTKFFYVYYVSKILTAMVCEGTIDCLANAYVAVNIHGSTRISAFGILAGIKTIAGLFGTLVARFLPIALTFQVSA
# ISFLVGLVYMRVFLQENLYNDDHHHGTYHQEDHHDNTNATMLAEPILNETPIKTQVFRKKYSSLKDMISLIKTSTIFFQALVVTFFSSFSDSGMESAF
# LYFLKARFGFDKKQFADLLLLITIVGSISQLFVLPRFASAIGERKLLSTGLFIEFINMAIVSISWAPWVPYLITLFVPGALFVMPSVCGIASRQVGPG
# EQGKVQGCISGVRSFGKVVAPFVFSPLTALFLSDNAPFYFPGFSLLCISLSSLIGFFQSLLIKDIPTPPLNKAINKTSGEDV]
# Evidence for and against this transcript:
# % of transcript supported by hints (any source): 93.1
# CDS exons: 14/14
#      P:  14 
# CDS introns: 13/13
#      E:  13 
#      P:  13 
# 5'UTR exons and introns: 0/1
# 3'UTR exons and introns: 0/1
# hint groups fully obeyed: 13
#      E:  13 
# incompatible hint groups: 1
#      P:   1 (TRINITY_GG_47_c260_g1_i3)
# end gene g8847
Asue_scaffold8	AUGUSTUS	gene	17123728	17130914	.	+	.	ID=AsAag8847
Asue_scaffold8	AUGUSTUS	mRNA	17123728	17130914	.	+	.	ID=AsAag8847.t1;Parent=AsAag8847
Asue_scaffold8	AUGUSTUS	CDS	17123766	17123936	.	+	0	ID=AsAag8847.t1.cds;Parent=AsAag8847.t1
Asue_scaffold8	AUGUSTUS	CDS	17124830	17124941	.	+	0	ID=AsAag8847.t1.cds;Parent=AsAag8847.t1
Asue_scaffold8	AUGUSTUS	CDS	17128275	17128387	.	+	2	ID=AsAag8847.t1.cds;Parent=AsAag8847.t1
Asue_scaffold8	AUGUSTUS	CDS	17128506	17128628	.	+	0	ID=AsAag8847.t1.cds;Parent=AsAag8847.t1
Asue_scaffold8	AUGUSTUS	CDS	17128718	17128947	.	+	0	ID=AsAag8847.t1.cds;Parent=AsAag8847.t1
Asue_scaffold8	AUGUSTUS	CDS	17129035	17129110	.	+	1	ID=AsAag8847.t1.cds;Parent=AsAag8847.t1
Asue_scaffold8	AUGUSTUS	CDS	17129201	17129287	.	+	0	ID=AsAag8847.t1.cds;Parent=AsAag8847.t1
Asue_scaffold8	AUGUSTUS	CDS	17129403	17129483	.	+	0	ID=AsAag8847.t1.cds;Parent=AsAag8847.t1
Asue_scaffold8	AUGUSTUS	CDS	17129590	17129622	.	+	0	ID=AsAag8847.t1.cds;Parent=AsAag8847.t1
Asue_scaffold8	AUGUSTUS	CDS	17129706	17129759	.	+	0	ID=AsAag8847.t1.cds;Parent=AsAag8847.t1
Asue_scaffold8	AUGUSTUS	CDS	17130046	17130087	.	+	0	ID=AsAag8847.t1.cds;Parent=AsAag8847.t1
Asue_scaffold8	AUGUSTUS	CDS	17130307	17130385	.	+	0	ID=AsAag8847.t1.cds;Parent=AsAag8847.t1
Asue_scaffold8	AUGUSTUS	CDS	17130472	17130542	.	+	2	ID=AsAag8847.t1.cds;Parent=AsAag8847.t1
Asue_scaffold8	AUGUSTUS	CDS	17130629	17130721	.	+	0	ID=AsAag8847.t1.cds;Parent=AsAag8847.t1
Asue_scaffold8	AUGUSTUS	exon	17123766	17123936	.	+	.	ID=AsAag8847.t1.exon1;Parent=AsAag8847.t1
Asue_scaffold8	AUGUSTUS	exon	17124830	17124941	.	+	.	ID=AsAag8847.t1.exon2;Parent=AsAag8847.t1
Asue_scaffold8	AUGUSTUS	exon	17128275	17128387	.	+	.	ID=AsAag8847.t1.exon3;Parent=AsAag8847.t1
Asue_scaffold8	AUGUSTUS	exon	17128506	17128628	.	+	.	ID=AsAag8847.t1.exon4;Parent=AsAag8847.t1
Asue_scaffold8	AUGUSTUS	exon	17128718	17128947	.	+	.	ID=AsAag8847.t1.exon5;Parent=AsAag8847.t1
Asue_scaffold8	AUGUSTUS	exon	17129035	17129110	.	+	.	ID=AsAag8847.t1.exon6;Parent=AsAag8847.t1
Asue_scaffold8	AUGUSTUS	exon	17129201	17129287	.	+	.	ID=AsAag8847.t1.exon7;Parent=AsAag8847.t1
Asue_scaffold8	AUGUSTUS	exon	17129403	17129483	.	+	.	ID=AsAag8847.t1.exon8;Parent=AsAag8847.t1
Asue_scaffold8	AUGUSTUS	exon	17129590	17129622	.	+	.	ID=AsAag8847.t1.exon9;Parent=AsAag8847.t1
Asue_scaffold8	AUGUSTUS	exon	17129706	17129759	.	+	.	ID=AsAag8847.t1.exon10;Parent=AsAag8847.t1
Asue_scaffold8	AUGUSTUS	exon	17130046	17130087	.	+	.	ID=AsAag8847.t1.exon11;Parent=AsAag8847.t1
Asue_scaffold8	AUGUSTUS	exon	17130307	17130385	.	+	.	ID=AsAag8847.t1.exon12;Parent=AsAag8847.t1
Asue_scaffold8	AUGUSTUS	exon	17130472	17130542	.	+	.	ID=AsAag8847.t1.exon13;Parent=AsAag8847.t1
Asue_scaffold8	AUGUSTUS	exon	17130629	17130721	.	+	.	ID=AsAag8847.t1.exon14;Parent=AsAag8847.t1
###
# start gene g8848
# protein sequence = [MDFRQPFNSHSSYKQIISTGDQTXXXXXXXXELSVLDDEDDHTNHIAKTQSSGSSFDGHSYKFWEDIAPDDHLRNRKS
# GSFDFPQFREEITLDVNDETEETENISNNNNISGSKETRVSFKINSSGTNNMSGSVRSCTSSTSFSSATMRMNLEQQLEEEGEIVVRCSSMRKSELVS
# RAKARSRLIDPPQEEEQQYSSWIGTSDQLRSGLLGRQSDDIEEEDDSLAEEDVPQEYRRLKMDAITLLQWLSLIALVVALVLSLGLHTWRNATLWSLH
# LWKWEVVLLVLICGRLVSGCGIRIIVFFIERNFLLRKRVLYFVYGVKTAVQNCLWLGLVLLAWHFLFDKKVERETQSDVLLLVSKILVCFLLSTVLWL
# IKTLVVKVLASSFHVSTYFDRIQEALFHHYLIETLSGPPMLELSRVEEEEDRAQEEIFKMQKGGADLSPELCSAAFPQEKSGSTMNTKFSPIIPKTGT
# DNGITMDDLHKMNQKNVSAWNMKRLMKIVRNVSLTTLDEQALQNTSEDESTRQIRSEKEAKAAARKIFKNVAQPGTKHIYLEDLMRFLRVDEAMKTMC
# LFEGALVTKKITKSALKNWLVNAFRERRALALTLNDTKTAVNKLHHMISFLTAIVIIVIWLILLEIATSKYLLFLTSQVVLLAFMFGNSLKTVFESII
# FLFIIHPYDVGDRLLIDTIEMVVEEMNILTTVFLRADNLKIVYPNILLWQKAIHNYHRSPDMGDEVTCCVHITTPPEKIAAIKQRISSYIDSKPEYWY
# PKADIIVKDVEDLNIVRIAIWLCHKINHQNMGERFTRRALLVEEVIKILLELDIQYRFHPLDINVKTMPTVVSSRVPPGWSQNPDSG]
# Evidence for and against this transcript:
# % of transcript supported by hints (any source): 81.8
# CDS exons: 5/5
#      P:   5 
# CDS introns: 4/4
#      P:   4 
# 5'UTR exons and introns: 0/1
# 3'UTR exons and introns: 0/1
# hint groups fully obeyed: 4
#      P:   4 
# incompatible hint groups: 7
#      P:   7 (TRINITY_GG_47_c4_g1_i1,AL3G49790.t1)
# end gene g8848
Asue_scaffold8	AUGUSTUS	gene	17131004	17134173	.	-	.	ID=AsAag8848
Asue_scaffold8	AUGUSTUS	mRNA	17131004	17134173	.	-	.	ID=AsAag8848.t1;Parent=AsAag8848
Asue_scaffold8	AUGUSTUS	CDS	17131201	17131495	.	-	1	ID=AsAag8848.t1.cds;Parent=AsAag8848.t1
Asue_scaffold8	AUGUSTUS	CDS	17131583	17131785	.	-	0	ID=AsAag8848.t1.cds;Parent=AsAag8848.t1
Asue_scaffold8	AUGUSTUS	CDS	17131861	17132154	.	-	0	ID=AsAag8848.t1.cds;Parent=AsAag8848.t1
Asue_scaffold8	AUGUSTUS	CDS	17132237	17132360	.	-	1	ID=AsAag8848.t1.cds;Parent=AsAag8848.t1
Asue_scaffold8	AUGUSTUS	CDS	17132444	17134083	.	-	0	ID=AsAag8848.t1.cds;Parent=AsAag8848.t1
Asue_scaffold8	AUGUSTUS	exon	17131201	17131495	.	-	.	ID=AsAag8848.t1.exon1;Parent=AsAag8848.t1
Asue_scaffold8	AUGUSTUS	exon	17131583	17131785	.	-	.	ID=AsAag8848.t1.exon2;Parent=AsAag8848.t1
Asue_scaffold8	AUGUSTUS	exon	17131861	17132154	.	-	.	ID=AsAag8848.t1.exon3;Parent=AsAag8848.t1
Asue_scaffold8	AUGUSTUS	exon	17132237	17132360	.	-	.	ID=AsAag8848.t1.exon4;Parent=AsAag8848.t1
Asue_scaffold8	AUGUSTUS	exon	17132444	17134083	.	-	.	ID=AsAag8848.t1.exon5;Parent=AsAag8848.t1
###
# start gene g8849
# protein sequence = [MDFRNSFKSHSSYKQIRSPGDQSEPSPEHLPILHDHDHHPDHSGMVVDDPKPESTRSSLDDGRNAPVERDASYKFWQE
# NTGTSTDDTAVRTSDKDPIAIIRKGDRLSGSFDFAQGKLPVEDSPTKMVAGEPMNRQWRGRNNEEITLDVDQENDDVSHQTMPTPTSTARTSFDASRE
# LRVSFNVRRAGGTFVAGSXXXXXXXXXXXXXXXXXXXXXQPQQQEDEVVRCTSNMSFQRKSELISRVKTRSRLQDPPREEETPYSGWRSGQLKSGLLG
# DIDEEDDPLAEEDVPDEYKRGKLDAITLLQWLSLIAIIAALACSLSIQSWKKVRVWNLHLWKWEVFLLVLICGRLVSGWGIRIVVFFIERNFLLRKRV
# LYFVYGVRRAVQNCLWLGLVLLAWHFLFDKKVQRETRSRFLPYVTKILVCFLLSTILWLIKTLVVKVLASSFHVSTYFDRIQEALFNQYVIETLSGPP
# MLEMSRIEEEEERAQDEIFKMQNAGANLPPDLCAAAFPPGKSGRVLNPKLSPIIPKTTTDNGISMEHLHRMNHKNISAWNMKRLMKIVRNVSLTTLDE
# QMLESTYEDESTRQIRSEKEAKAAARKIFKNVEQRGAKYIYLEDLMRFLREDEAMKTMGLFEGAPETKRISKSALKNWLVNAFRERRALALTLNDTKT
# AVNKLHHMINXXXXXXXXXXXXXXLEIASSKVLLFVSSQVVLLAFIFGNTVKTVFESIIFLFIVHPYDVGDRCEIDSVQLVVEEMNILTTVFLRYDNL
# KIMYPNSLLWQKSINNYYRSPDMGDAIEFCVHITTPLEKIAVIKQRISNYIDNKPEYWYPQAKIIVKDLEDLHIVRLAIWPCHRINHQDMAERWTRRA
# VLVEEVIKILLELDIQHRFYPLDINVRTMPTVVSSRVPPGWSQNQPA]
# Evidence for and against this transcript:
# % of transcript supported by hints (any source): 81.8
# CDS exons: 5/5
#      P:   5 
# CDS introns: 4/4
#      P:   4 
# 5'UTR exons and introns: 0/1
# 3'UTR exons and introns: 0/1
# hint groups fully obeyed: 0
# incompatible hint groups: 2
#      P:   2 (AL3G49800.t1,TRINITY_GG_47_c893_g1_i1)
# end gene g8849
Asue_scaffold8	AUGUSTUS	gene	17134804	17138063	.	-	.	ID=AsAag8849
Asue_scaffold8	AUGUSTUS	mRNA	17134804	17138063	.	-	.	ID=AsAag8849.t1;Parent=AsAag8849
Asue_scaffold8	AUGUSTUS	CDS	17134914	17135205	.	-	1	ID=AsAag8849.t1.cds;Parent=AsAag8849.t1
Asue_scaffold8	AUGUSTUS	CDS	17135275	17135477	.	-	0	ID=AsAag8849.t1.cds;Parent=AsAag8849.t1
Asue_scaffold8	AUGUSTUS	CDS	17135558	17135851	.	-	0	ID=AsAag8849.t1.cds;Parent=AsAag8849.t1
Asue_scaffold8	AUGUSTUS	CDS	17135949	17136072	.	-	1	ID=AsAag8849.t1.cds;Parent=AsAag8849.t1
Asue_scaffold8	AUGUSTUS	CDS	17136153	17137969	.	-	0	ID=AsAag8849.t1.cds;Parent=AsAag8849.t1
Asue_scaffold8	AUGUSTUS	exon	17134914	17135205	.	-	.	ID=AsAag8849.t1.exon1;Parent=AsAag8849.t1
Asue_scaffold8	AUGUSTUS	exon	17135275	17135477	.	-	.	ID=AsAag8849.t1.exon2;Parent=AsAag8849.t1
Asue_scaffold8	AUGUSTUS	exon	17135558	17135851	.	-	.	ID=AsAag8849.t1.exon3;Parent=AsAag8849.t1
Asue_scaffold8	AUGUSTUS	exon	17135949	17136072	.	-	.	ID=AsAag8849.t1.exon4;Parent=AsAag8849.t1
Asue_scaffold8	AUGUSTUS	exon	17136153	17137969	.	-	.	ID=AsAag8849.t1.exon5;Parent=AsAag8849.t1
###
# start gene g8850
# protein sequence = [MATTVLCGGGGDVDGCDGERSLDLLPAALLETIMTKLDVASLCSLASTCKTLKSCVTRVLTFTPNFHIFNVSLSMETV
# RPLLFPNQQLSSLKLDCGRLGNSAIDILVRPSLREISLHNCRDFSGDLISEIGRKCKDLRLLCLGSVAEKVGRSISRCAFEDLLNGCAHLEVLALMFD
# LSLYLRPGDGRIFGLVSDKLTHLELGHISSRMMTQLLTSTEISGQDSSRVTSTVLQNVQQLRLSVDCITDAVVKAISKSLTSLIDLDIRDAPLEDPRQ
# LSDLTDFGLHEINQNGKLKHLSLIRSQEFHPTYFRRVSDQGMLFLADKCLGMESICLGGFCRVTDAGFKTILHSCASLSKLSIYHGPKLTDLVFHDIL
# ATTLSLSHVSLRRCHLLTDHAIQKLASSLKLENLDLRGCRNLRDETLKAVSHLPKLKVLLLDGTDISDTGLSYLKEGVLDSLVSLSVRGCRNLTDKFM
# STLFDGSSKLALRELDLSNLPNLTDAAIFALAKSGAPITKLQLRECRLIGDASVMALASTRVYEDECPGSSLCLLDLYDCGGITQLSFKWLKKPFFPR
# LKWLGITGSVNRDIVDALARRRSHLQVSCRGEELGNDGEDDWDSADIHQHIEAQEDELEQWILGDEGDVEMEDAEDESEED]
# Evidence for and against this transcript:
# % of transcript supported by hints (any source): 66.7
# CDS exons: 3/4
#      P:   3 
# CDS introns: 3/3
#      E:   2 
#      P:   3 
# 5'UTR exons and introns: 0/1
# 3'UTR exons and introns: 0/1
# hint groups fully obeyed: 5
#      E:   2 
#      P:   3 
# incompatible hint groups: 4
#      P:   4 (TRINITY_GG_47_c110_g1_i1)
# end gene g8850
Asue_scaffold8	AUGUSTUS	gene	17138406	17140843	.	-	.	ID=AsAag8850
Asue_scaffold8	AUGUSTUS	mRNA	17138406	17140843	.	-	.	ID=AsAag8850.t1;Parent=AsAag8850
Asue_scaffold8	AUGUSTUS	CDS	17138596	17140038	.	-	0	ID=AsAag8850.t1.cds;Parent=AsAag8850.t1
Asue_scaffold8	AUGUSTUS	CDS	17140130	17140223	.	-	1	ID=AsAag8850.t1.cds;Parent=AsAag8850.t1
Asue_scaffold8	AUGUSTUS	CDS	17140310	17140515	.	-	0	ID=AsAag8850.t1.cds;Parent=AsAag8850.t1
Asue_scaffold8	AUGUSTUS	CDS	17140617	17140823	.	-	0	ID=AsAag8850.t1.cds;Parent=AsAag8850.t1
Asue_scaffold8	AUGUSTUS	exon	17138596	17140038	.	-	.	ID=AsAag8850.t1.exon1;Parent=AsAag8850.t1
Asue_scaffold8	AUGUSTUS	exon	17140130	17140223	.	-	.	ID=AsAag8850.t1.exon2;Parent=AsAag8850.t1
Asue_scaffold8	AUGUSTUS	exon	17140310	17140515	.	-	.	ID=AsAag8850.t1.exon3;Parent=AsAag8850.t1
Asue_scaffold8	AUGUSTUS	exon	17140617	17140823	.	-	.	ID=AsAag8850.t1.exon4;Parent=AsAag8850.t1
###
# start gene g8851
# protein sequence = [MVDWSTLPKDLLDLISKSLESSFDLVQFRSVCSSWRSAAEPKRPLPTHHLPILPDNGGSLFPDSAVGFRLSQRSILLI
# KPHEPPHNEADSFGWLIKVEEDLNVPRKVTLSDPLCDKRNSIPENFPRVLDMSKFKVRELGREFKLHYFNTVGDIVESLYLEKAVVKYLDCDVEYKFV
# LLTIHVSGKLAVFRSWDRAWTVINDMPSPYDDVILFNGRFFAVDNNGRTVVVDYSSLKLTLVASPVFGGDKKFLIESCGGMLLVDMYLSLEAVEGDPG
# FDEEIFEHPAFYMNERTVKFKVYRFVEREESWVDVYDLGDKMLFLGDDSTFSASASDILPTCDGSSVFFNGNVFNGEDLGAMQDRDLGVFDFRTGKIE
# LVQKLPEYAKLFWPPPPWITSHARAEDHTGETASQS]
# Evidence for and against this transcript:
# % of transcript supported by hints (any source): 20
# CDS exons: 0/2
# CDS introns: 1/1
#      E:   1 
# 5'UTR exons and introns: 0/1
# 3'UTR exons and introns: 0/1
# hint groups fully obeyed: 1
#      E:   1 
# incompatible hint groups: 0
# end gene g8851
Asue_scaffold8	AUGUSTUS	gene	17140998	17142960	.	+	.	ID=AsAag8851
Asue_scaffold8	AUGUSTUS	mRNA	17140998	17142960	.	+	.	ID=AsAag8851.t1;Parent=AsAag8851
Asue_scaffold8	AUGUSTUS	CDS	17141221	17142405	.	+	0	ID=AsAag8851.t1.cds;Parent=AsAag8851.t1
Asue_scaffold8	AUGUSTUS	CDS	17142743	17142784	.	+	0	ID=AsAag8851.t1.cds;Parent=AsAag8851.t1
Asue_scaffold8	AUGUSTUS	exon	17141221	17142405	.	+	.	ID=AsAag8851.t1.exon1;Parent=AsAag8851.t1
Asue_scaffold8	AUGUSTUS	exon	17142743	17142784	.	+	.	ID=AsAag8851.t1.exon2;Parent=AsAag8851.t1
###
# start gene g8852
# protein sequence = [MAALIQTVHGALYNAGVVVTRTLTLVYPATYMSRHIALNQMTSSSDSGLGRFLFTPPQRLSQGICYLGVELSNVSWTY
# RTKMVVRCKAGAVPLMKQGDRFLSSLSSPALAGDPSATHRHIKKFVAASPKSVALNVLSHLLSDQTSYPHLSFFALSLYSEITGASWFDWNPKLIAEL
# VAVLNKQERFDESETLLSTAVSRLKSNERDFALFLCNLVESNSKQGSIQGFNEACFRLREIIQKSSSVYVKTQAYKSMVAGLCNMDQPHDAERVIEEM
# RVEKIKPGSFEHKSVLYGYGRLGLFDDMNRVVHRMETEGHKIDTVCSNMVLSSYGAHDALPQMGSWLQKLKGFNVPFSIRTYNSVLNSCPIIISLLKD
# LDSCPVSLSELRTFLNEDEALLVHELTQSSVLDEAIEWNAVEGKLDLHGMHLSSSYLILLQWMDEIRLRFSEEKCVIPAEIVVVSGSGKHSNVRGESP
# VKALVKKIMVRTGSQMRIDRKNVGSFIAKGKTVKEWLCK]
# Evidence for and against this transcript:
# % of transcript supported by hints (any source): 42.9
# CDS exons: 2/3
#      P:   2 
# CDS introns: 1/2
#      P:   1 
# 5'UTR exons and introns: 0/1
# 3'UTR exons and introns: 0/1
# hint groups fully obeyed: 0
# incompatible hint groups: 1
#      P:   1 (TRINITY_GG_47_c556_g1_i1)
# end gene g8852
Asue_scaffold8	AUGUSTUS	gene	17143208	17145419	.	+	.	ID=AsAag8852
Asue_scaffold8	AUGUSTUS	mRNA	17143208	17145419	.	+	.	ID=AsAag8852.t1;Parent=AsAag8852
Asue_scaffold8	AUGUSTUS	CDS	17143274	17143304	.	+	0	ID=AsAag8852.t1.cds;Parent=AsAag8852.t1
Asue_scaffold8	AUGUSTUS	CDS	17143700	17144133	.	+	2	ID=AsAag8852.t1.cds;Parent=AsAag8852.t1
Asue_scaffold8	AUGUSTUS	CDS	17144220	17145284	.	+	0	ID=AsAag8852.t1.cds;Parent=AsAag8852.t1
Asue_scaffold8	AUGUSTUS	exon	17143274	17143304	.	+	.	ID=AsAag8852.t1.exon1;Parent=AsAag8852.t1
Asue_scaffold8	AUGUSTUS	exon	17143700	17144133	.	+	.	ID=AsAag8852.t1.exon2;Parent=AsAag8852.t1
Asue_scaffold8	AUGUSTUS	exon	17144220	17145284	.	+	.	ID=AsAag8852.t1.exon3;Parent=AsAag8852.t1
###
# start gene g8853
# protein sequence = [MSKFRVRELCREVKLYHPDYNCDPGHPPLELELGKTVVKYLEDDKFVLLTILEYEKLAVFRSWDRAWTVINDYMPFRC
# QDLIMFDGRLFAIDYNGTTVVVDYSSFKLTLAANPLIGGGDKKFLIESCDEMFLVDIEFCRNRPNEDPEITGGFYSYFYETTVSYKFKFFKLVEREKR
# WVEVEDLGDKMFFLGDDSTFSASAADIIPLCAGTGSSVFFYTHEESLFVMDDRNLGVFDFRTGKIELVNKLPEYAKLFWPPPPWITTSHEGRRAKQCL
# MGLQYQNGCSVQGRSSASDEARPSPLLNLFLCSINKKDLLNQKRYFLLRDNPRSLSVYVKTQAYKSMVDGLCNMDQPHDAERAIQEIRMEKIKPGLFE
# YKSVLYGYGRLGLFDDMNRVVHRMETEGHKIDTVCSNMVLSSYGAHDALPQMGSCCPVSLSELRTFLNEDEALLVHELTQSSVLDEAIEWNAAEGKLD
# LHGMHLSSSYIILLQWMYEIKLRFSEEKCVIPAEIVVVSGSGKHSNVRGESPVKALVNKIMVRTGSPMRIDRKNVGSFIAKGKTVNKWLCK]
# Evidence for and against this transcript:
# % of transcript supported by hints (any source): 0
# CDS exons: 0/4
# CDS introns: 0/3
# 5'UTR exons and introns: 0/1
# 3'UTR exons and introns: 0/1
# hint groups fully obeyed: 0
# incompatible hint groups: 0
# protein sequence = [MVDGLCNMDQPHDAERAIQEIRMEKIKPGLFEYKSVLYGYGRLGLFDDMNRVVHRMETEGHKIDTVCSNMVLSSYGAH
# DALPQMGSCCPVSLSELRTFLNEDEALLVHELTQSSVLDEAIEWNAAEGKLDLHGMHLSSSYIILLQWMYEIKLRFSEEKCVIPAEIVVVSGSGKHSN
# VRGESPVKALVNKIMVRTGSPMRIDRKNVGSFIAKGKTVNKWLCK]
# Evidence for and against this transcript:
# % of transcript supported by hints (any source): 0
# CDS exons: 0/2
# CDS introns: 0/1
# 5'UTR exons and introns: 0/1
# 3'UTR exons and introns: 0/1
# hint groups fully obeyed: 0
# incompatible hint groups: 0
# end gene g8853
Asue_scaffold8	AUGUSTUS	gene	17145588	17148486	.	+	.	ID=AsAag8853
Asue_scaffold8	AUGUSTUS	mRNA	17145588	17148486	.	+	.	ID=AsAag8853.t1;Parent=AsAag8853
Asue_scaffold8	AUGUSTUS	CDS	17145862	17146659	.	+	0	ID=AsAag8853.t1.cds;Parent=AsAag8853.t1
Asue_scaffold8	AUGUSTUS	CDS	17147250	17147419	.	+	0	ID=AsAag8853.t1.cds;Parent=AsAag8853.t1
Asue_scaffold8	AUGUSTUS	CDS	17147526	17147837	.	+	1	ID=AsAag8853.t1.cds;Parent=AsAag8853.t1
Asue_scaffold8	AUGUSTUS	CDS	17147945	17148350	.	+	1	ID=AsAag8853.t1.cds;Parent=AsAag8853.t1
Asue_scaffold8	AUGUSTUS	exon	17145862	17146659	.	+	.	ID=AsAag8853.t1.exon1;Parent=AsAag8853.t1
Asue_scaffold8	AUGUSTUS	exon	17147250	17147419	.	+	.	ID=AsAag8853.t1.exon2;Parent=AsAag8853.t1
Asue_scaffold8	AUGUSTUS	exon	17147526	17147837	.	+	.	ID=AsAag8853.t1.exon3;Parent=AsAag8853.t1
Asue_scaffold8	AUGUSTUS	exon	17147945	17148350	.	+	.	ID=AsAag8853.t1.exon4;Parent=AsAag8853.t1
Asue_scaffold8	AUGUSTUS	mRNA	17147456	17148486	.	+	.	ID=AsAag8853.t2;Parent=AsAag8853
Asue_scaffold8	AUGUSTUS	CDS	17147578	17147837	.	+	0	ID=AsAag8853.t2.cds;Parent=AsAag8853.t2
Asue_scaffold8	AUGUSTUS	CDS	17147945	17148350	.	+	1	ID=AsAag8853.t2.cds;Parent=AsAag8853.t2
Asue_scaffold8	AUGUSTUS	exon	17147578	17147837	.	+	.	ID=AsAag8853.t2.exon1;Parent=AsAag8853.t2
Asue_scaffold8	AUGUSTUS	exon	17147945	17148350	.	+	.	ID=AsAag8853.t2.exon2;Parent=AsAag8853.t2
###
# start gene g8854
# protein sequence = [MGKEIELPGFRFHPTEEELLDFYLKNMVYGKRSSVEVIGFLNIYRHDPWDLPGLSRIXXXXXXXXXXXXXXXXXXXXX
# XXXXXXXXXXXXXSDRKIISLSEPKRVIGLKKTLVFYRGRAPGGSKTDWVMNEFRMPDNCSLPKDVVLCKIYRKATSLKVLEQRAEMEAKMNQTCPNS
# PLSSSETISFVGKEENMMTSFRVPQVIAMEEANKILTLQENAKTEEKQRETETKEPSSSLKLPFGSLPELQLPKAGGEWGDQLLSISPWLQNLTPIVN
# LLNW]
# Evidence for and against this transcript:
# % of transcript supported by hints (any source): 71.4
# CDS exons: 3/3
#      P:   3 
# CDS introns: 2/2
#      E:   1 
#      P:   2 
# 5'UTR exons and introns: 0/1
# 3'UTR exons and introns: 0/1
# hint groups fully obeyed: 4
#      E:   1 
#      P:   3 
# incompatible hint groups: 4
#      P:   4 (TRINITY_GG_47_c243_g1_i1,AL3G49880.t1)
# end gene g8854
Asue_scaffold8	AUGUSTUS	gene	17151128	17152346	.	+	.	ID=AsAag8854
Asue_scaffold8	AUGUSTUS	mRNA	17151128	17152346	.	+	.	ID=AsAag8854.t1;Parent=AsAag8854
Asue_scaffold8	AUGUSTUS	CDS	17151213	17151369	.	+	0	ID=AsAag8854.t1.cds;Parent=AsAag8854.t1
Asue_scaffold8	AUGUSTUS	CDS	17151453	17151721	.	+	2	ID=AsAag8854.t1.cds;Parent=AsAag8854.t1
Asue_scaffold8	AUGUSTUS	CDS	17151806	17152216	.	+	0	ID=AsAag8854.t1.cds;Parent=AsAag8854.t1
Asue_scaffold8	AUGUSTUS	exon	17151213	17151369	.	+	.	ID=AsAag8854.t1.exon1;Parent=AsAag8854.t1
Asue_scaffold8	AUGUSTUS	exon	17151453	17151721	.	+	.	ID=AsAag8854.t1.exon2;Parent=AsAag8854.t1
Asue_scaffold8	AUGUSTUS	exon	17151806	17152216	.	+	.	ID=AsAag8854.t1.exon3;Parent=AsAag8854.t1
###
# start gene g8855
# protein sequence = [MAVSFHVRSNSFPSRPHPQAAHVDEQLARLRSSEDASTSSSSSICHRLENLQELHESLDKLIRLPVTQQALGQEQNKI
# AVEHLLDGSLRILDLCNISKDALSQMKEGLMEIQSILRRKRGDLSGEVKKYLGSRRSLKKSFQKVLKSLKVKQDQECSDDKSLAVFGEAEAVTIALFD
# SLFCFMSGSKTCSKWSVVSKLMTKKIVTCEAQGNEFTRVDSEFQSEKTLKMEDVQILESCIQDLEDGLESLSKSLIKYRRSSEEASTSSSSSICQKLD
# NLRDLHESLDKLICLPITQHALAQEQNKKAVEQILEGSIRTLDLCNISKDALSQMKEGLMEIQSIVRRKREDLSEEVKKYLTSRRSIKKSFQKVLKSL
# MVKQDQECNDESLAVFGEAEAITMSLFDYVFSLMSGSKTCGKWSLVSKLKKQNKVSFKAEENEFTRLDSEFQSEKTLKMEDVQILESCIQDLEDGLES
# LSKSLIKYRVSILNILGN]
# Evidence for and against this transcript:
# % of transcript supported by hints (any source): 0
# CDS exons: 0/2
# CDS introns: 0/1
# 5'UTR exons and introns: 0/1
# 3'UTR exons and introns: 0/1
# hint groups fully obeyed: 0
# incompatible hint groups: 0
# protein sequence = [MAVSFHVRSNSFPSRPHPQAAHVDEQLARLRSSEDASTSSSSSICHRLENLQELHESLDKLIRLPVTQQALGQEQNKI
# AVEHLLDGSLRILDLCNISKDALSQMKEGLMEIQSILRRKRGDLSGEVKKYLGSRRSLKKSFQKVLKSLKVKQDQECSDDKSLAVFGEAEAVTIALFD
# SLFCFMSGSKTCSKWSVVSKLMTKKIVTCEAQGNEFTRVDSEFQSEKTLKMEDVQILESCIQDLEDGLESLSKSLIKYRVSILNILGH]
# Evidence for and against this transcript:
# % of transcript supported by hints (any source): 0
# CDS exons: 0/1
# CDS introns: 0/0
# 5'UTR exons and introns: 0/1
# 3'UTR exons and introns: 0/1
# hint groups fully obeyed: 0
# incompatible hint groups: 0
# end gene g8855
Asue_scaffold8	AUGUSTUS	gene	17154048	17157318	.	+	.	ID=AsAag8855
Asue_scaffold8	AUGUSTUS	mRNA	17154048	17157318	.	+	.	ID=AsAag8855.t1;Parent=AsAag8855
Asue_scaffold8	AUGUSTUS	CDS	17154125	17154889	.	+	0	ID=AsAag8855.t1.cds;Parent=AsAag8855.t1
Asue_scaffold8	AUGUSTUS	CDS	17156468	17157169	.	+	0	ID=AsAag8855.t1.cds;Parent=AsAag8855.t1
Asue_scaffold8	AUGUSTUS	exon	17154125	17154889	.	+	.	ID=AsAag8855.t1.exon1;Parent=AsAag8855.t1
Asue_scaffold8	AUGUSTUS	exon	17156468	17157169	.	+	.	ID=AsAag8855.t1.exon2;Parent=AsAag8855.t1
Asue_scaffold8	AUGUSTUS	mRNA	17154048	17155112	.	+	.	ID=AsAag8855.t2;Parent=AsAag8855
Asue_scaffold8	AUGUSTUS	CDS	17154125	17154919	.	+	0	ID=AsAag8855.t2.cds;Parent=AsAag8855.t2
Asue_scaffold8	AUGUSTUS	exon	17154125	17154919	.	+	.	ID=AsAag8855.t2.exon1;Parent=AsAag8855.t2
###
# start gene g8856
# protein sequence = [MDLNNIAKGCFEMREGFLMPLKEDSEVKKSLIFELMNQGEFYFNENPQKQTVMLYVSIFSFLKMEHVQILESRLQDLE
# DGSKIDDAYV]
# Evidence for and against this transcript:
# % of transcript supported by hints (any source): 42.9
# CDS exons: 1/1
#      P:   1 
# CDS introns: 0/0
# 5'UTR exons and introns: 2/5
#      E:   2 
# 3'UTR exons and introns: 0/1
# hint groups fully obeyed: 2
#      E:   2 
# incompatible hint groups: 1
#      P:   1 (TRINITY_GG_47_c196_g1_i1)
# end gene g8856
Asue_scaffold8	AUGUSTUS	gene	17157778	17159327	.	+	.	ID=AsAag8856
Asue_scaffold8	AUGUSTUS	mRNA	17157778	17159327	.	+	.	ID=AsAag8856.t1;Parent=AsAag8856
Asue_scaffold8	AUGUSTUS	CDS	17158917	17159183	.	+	0	ID=AsAag8856.t1.cds;Parent=AsAag8856.t1
Asue_scaffold8	AUGUSTUS	exon	17158917	17159183	.	+	.	ID=AsAag8856.t1.exon1;Parent=AsAag8856.t1
###
# start gene g8857
# protein sequence = [MAVSFHVRSNSFPSRSHPQAAHVDEQLARLRSSEQASSSSSSSICQRLDNLQELHESLDKLISRPITQQALSQEQNKK
# AVEQLLDGSLRILDLCNISKDALSEMKEGLMEIQSILRRKRGDLSGEIKKYVTSRKSLKKSFQKALKSLKVTQAEDETLAVFGEAEAITIALFDSLFS
# YMSGSKTCSKWSVVSQLMNKKKATCEAQANEFTKVDSEFQYEKTLKMEDVQNLESCIQDLEDGLESLSKLLIKYRVSFLNILGH]
# Evidence for and against this transcript:
# % of transcript supported by hints (any source): 33.3
# CDS exons: 1/1
#      P:   1 
# CDS introns: 0/0
# 5'UTR exons and introns: 0/1
# 3'UTR exons and introns: 0/1
# hint groups fully obeyed: 0
# incompatible hint groups: 1
#      P:   1 (AL3G49930.t1)
# end gene g8857
Asue_scaffold8	AUGUSTUS	gene	17169882	17170943	.	-	.	ID=AsAag8857
Asue_scaffold8	AUGUSTUS	mRNA	17169882	17170943	.	-	.	ID=AsAag8857.t1;Parent=AsAag8857
Asue_scaffold8	AUGUSTUS	CDS	17170102	17170884	.	-	0	ID=AsAag8857.t1.cds;Parent=AsAag8857.t1
Asue_scaffold8	AUGUSTUS	exon	17170102	17170884	.	-	.	ID=AsAag8857.t1.exon1;Parent=AsAag8857.t1
###
# start gene g8858
# protein sequence = [MGCCYSLSSTVDPVQDHTTDASSEPRNGGGEDPPLIKFSFSDLKTATNHFSPENIVSDQTSDVVFKGRLQNGGFISIK
# RFNNMAWSDPKLFVEEAQRVGKLRHKRLVNLIGYCCDGDKRFLVADLLPNDTLAKRLFQRKNQTMDWSIRLRVAYCVAEALDYCNTSGFASYSNLSAY
# KVLFDEDGDACLSCFGLMKEINNDQITTGSVNPENVIYRFGTLLVNLLSGKQIPPSHAPEMIHRKNVFKLMDPYLKGKFSIDEATVVYKLASQCLQYE
# DQESPNTKEIVATLETLQTRTEAPSHEVIEMTNDEKEASSSSHLSPLGEACSRMDLESIHKILVLAGYEDDKDVIELSFEEWIQEVRELQDVRRHGDR
# AFVEEDFKTAIACYSQFVEERSLVYPSVYARRSLSYLFCDEPEKALLDGMHAQGVFPDWPTAFYLQSVALAKLNMNTDSANTLKEAALLEAVRKNL]
# Evidence for and against this transcript:
# % of transcript supported by hints (any source): 89.5
# CDS exons: 9/9
#      P:   9 
# CDS introns: 8/8
#      P:   8 
# 5'UTR exons and introns: 0/1
# 3'UTR exons and introns: 0/1
# hint groups fully obeyed: 0
# incompatible hint groups: 1
#      P:   1 (AL3G49940.t1)
# end gene g8858
Asue_scaffold8	AUGUSTUS	gene	17171647	17174183	.	-	.	ID=AsAag8858
Asue_scaffold8	AUGUSTUS	mRNA	17171647	17174183	.	-	.	ID=AsAag8858.t1;Parent=AsAag8858
Asue_scaffold8	AUGUSTUS	CDS	17171859	17172101	.	-	0	ID=AsAag8858.t1.cds;Parent=AsAag8858.t1
Asue_scaffold8	AUGUSTUS	CDS	17172180	17172293	.	-	0	ID=AsAag8858.t1.cds;Parent=AsAag8858.t1
Asue_scaffold8	AUGUSTUS	CDS	17172381	17172542	.	-	0	ID=AsAag8858.t1.cds;Parent=AsAag8858.t1
Asue_scaffold8	AUGUSTUS	CDS	17172628	17172816	.	-	0	ID=AsAag8858.t1.cds;Parent=AsAag8858.t1
Asue_scaffold8	AUGUSTUS	CDS	17172974	17173059	.	-	2	ID=AsAag8858.t1.cds;Parent=AsAag8858.t1
Asue_scaffold8	AUGUSTUS	CDS	17173130	17173196	.	-	0	ID=AsAag8858.t1.cds;Parent=AsAag8858.t1
Asue_scaffold8	AUGUSTUS	CDS	17173282	17173415	.	-	2	ID=AsAag8858.t1.cds;Parent=AsAag8858.t1
Asue_scaffold8	AUGUSTUS	CDS	17173612	17173747	.	-	0	ID=AsAag8858.t1.cds;Parent=AsAag8858.t1
Asue_scaffold8	AUGUSTUS	CDS	17173825	17174100	.	-	0	ID=AsAag8858.t1.cds;Parent=AsAag8858.t1
Asue_scaffold8	AUGUSTUS	exon	17171859	17172101	.	-	.	ID=AsAag8858.t1.exon1;Parent=AsAag8858.t1
Asue_scaffold8	AUGUSTUS	exon	17172180	17172293	.	-	.	ID=AsAag8858.t1.exon2;Parent=AsAag8858.t1
Asue_scaffold8	AUGUSTUS	exon	17172381	17172542	.	-	.	ID=AsAag8858.t1.exon3;Parent=AsAag8858.t1
Asue_scaffold8	AUGUSTUS	exon	17172628	17172816	.	-	.	ID=AsAag8858.t1.exon4;Parent=AsAag8858.t1
Asue_scaffold8	AUGUSTUS	exon	17172974	17173059	.	-	.	ID=AsAag8858.t1.exon5;Parent=AsAag8858.t1
Asue_scaffold8	AUGUSTUS	exon	17173130	17173196	.	-	.	ID=AsAag8858.t1.exon6;Parent=AsAag8858.t1
Asue_scaffold8	AUGUSTUS	exon	17173282	17173415	.	-	.	ID=AsAag8858.t1.exon7;Parent=AsAag8858.t1
Asue_scaffold8	AUGUSTUS	exon	17173612	17173747	.	-	.	ID=AsAag8858.t1.exon8;Parent=AsAag8858.t1
Asue_scaffold8	AUGUSTUS	exon	17173825	17174100	.	-	.	ID=AsAag8858.t1.exon9;Parent=AsAag8858.t1
###
# start gene g8859
# protein sequence = [MGCSTSKLDDLPAVALCRDRCSFLEAAIHQRYALSEAHVSYTQSLKAIAHSLHQFINHHHLDDDSDSPKKAKPNMDSG
# SGHLDFDSDSDDDDDIDSLHSSPLHHHLDDDSNSKSYLHMNYMKNSSMPPSVVYEQRPSSPQRVYFGESSSTSDYYNPYLNSRLPPAPPSPPREKVWD
# FLNPFDTYYTPYTPSRDSRELREELGVPDLEDDDEVVKEVHGKQKFVAAVSVEEPVGNSGASTSGGGGQASLYQTRPSVLVEKEEMENEVHVVEKKVV
# EDSGGDEVRKSKPAVARGGGGGVRRGGPEVAKEIEVQFLRAAESGNEIAVMLEVGKHPYGRKHVSSKKLHEVTSSPSVVSSAQSSTSKKAKAEASSSV
# AAPTYADIEAELALRSRNLSSTLHKLHLWEKKLYDEVKAEEKLRVNHKKKLRKLKRMDERGAEDQKVDSTRKLVRSMSSKIRIAIQVVDKISVTINKI
# RDEELWLQLNELIQGLSKMWKSMLECHQSQCEAIKEARGLGPIRASKKLGDNHLEVTRMLGLDLINWIVGFSSWVSAQKGFVRELNSWLMKCLFYEPE
# ETPDGIVPFSPGRIGAPLIFVICNQWEQALDRISEKEVIEAIRRFTTSVLHLWEQDRLVTRERMMGHGDPRNMDREXXXXXXXXXXXXXXXVLVGPGE
# DNIVYQSDTSNESLQGSLQRIFEAMEKFTEESLKAYVNLLHRAEEEECGSPETDEED]
# Evidence for and against this transcript:
# % of transcript supported by hints (any source): 66.7
# CDS exons: 3/4
#      P:   3 
# CDS introns: 3/3
#      E:   1 
#      P:   3 
# 5'UTR exons and introns: 0/1
# 3'UTR exons and introns: 0/1
# hint groups fully obeyed: 1
#      E:   1 
# incompatible hint groups: 1
#      P:   1 (TRINITY_GG_47_c150_g1_i2)
# end gene g8859
Asue_scaffold8	AUGUSTUS	gene	17176509	17179413	.	-	.	ID=AsAag8859
Asue_scaffold8	AUGUSTUS	mRNA	17176509	17179413	.	-	.	ID=AsAag8859.t1;Parent=AsAag8859
Asue_scaffold8	AUGUSTUS	CDS	17176712	17177429	.	-	1	ID=AsAag8859.t1.cds;Parent=AsAag8859.t1
Asue_scaffold8	AUGUSTUS	CDS	17177520	17177743	.	-	0	ID=AsAag8859.t1.cds;Parent=AsAag8859.t1
Asue_scaffold8	AUGUSTUS	CDS	17177856	17178073	.	-	2	ID=AsAag8859.t1.cds;Parent=AsAag8859.t1
Asue_scaffold8	AUGUSTUS	CDS	17178269	17179280	.	-	0	ID=AsAag8859.t1.cds;Parent=AsAag8859.t1
Asue_scaffold8	AUGUSTUS	exon	17176712	17177429	.	-	.	ID=AsAag8859.t1.exon1;Parent=AsAag8859.t1
Asue_scaffold8	AUGUSTUS	exon	17177520	17177743	.	-	.	ID=AsAag8859.t1.exon2;Parent=AsAag8859.t1
Asue_scaffold8	AUGUSTUS	exon	17177856	17178073	.	-	.	ID=AsAag8859.t1.exon3;Parent=AsAag8859.t1
Asue_scaffold8	AUGUSTUS	exon	17178269	17179280	.	-	.	ID=AsAag8859.t1.exon4;Parent=AsAag8859.t1
###
# start gene g8860
# protein sequence = [METSRFTLLCLLVSFFLTLSAQMTGNFNCSGSTSTCQSLVGYSSKNATTLRNIQTLFAVKNLRSILGANNLPLNTSRD
# QRVNPNQVVRIPIHCSCSNGTGVSNRDIEYTIKKDDTLSFVATEVFGGLVTFQKISEVNKIPNPDKIEIGQKFWIPLPCSCDKLKGEDVVHYAHVVKL
# GSSLREIAAQFGTDNTTLAQLNGIIGDSQLLADNPLNVPLKACSSSVRNDSLDAPLLLSNNSYAFTANTCIKCSCDALKNWTLSCEPSQIRPSNSTWP
# TCPPSRCEGAESLFLGNTTSSSCGPRSCAYAGYSNQTIFTTLSPTCPDSAGPGNYASTFSSSFNFVMVLIQCALLCLCLLQ]
# Evidence for and against this transcript:
# % of transcript supported by hints (any source): 77.8
# CDS exons: 4/4
#      P:   4 
# CDS introns: 3/3
#      E:   3 
#      P:   3 
# 5'UTR exons and introns: 0/1
# 3'UTR exons and introns: 0/1
# hint groups fully obeyed: 7
#      E:   3 
#      P:   4 
# incompatible hint groups: 3
#      P:   3 (TRINITY_GG_47_c518_g1_i1,AL3G49970.t1)
# end gene g8860
Asue_scaffold8	AUGUSTUS	gene	17180918	17182495	.	+	.	ID=AsAag8860
Asue_scaffold8	AUGUSTUS	mRNA	17180918	17182495	.	+	.	ID=AsAag8860.t1;Parent=AsAag8860
Asue_scaffold8	AUGUSTUS	CDS	17180981	17181632	.	+	0	ID=AsAag8860.t1.cds;Parent=AsAag8860.t1
Asue_scaffold8	AUGUSTUS	CDS	17181815	17181935	.	+	2	ID=AsAag8860.t1.cds;Parent=AsAag8860.t1
Asue_scaffold8	AUGUSTUS	CDS	17182040	17182230	.	+	1	ID=AsAag8860.t1.cds;Parent=AsAag8860.t1
Asue_scaffold8	AUGUSTUS	CDS	17182322	17182425	.	+	2	ID=AsAag8860.t1.cds;Parent=AsAag8860.t1
Asue_scaffold8	AUGUSTUS	exon	17180981	17181632	.	+	.	ID=AsAag8860.t1.exon1;Parent=AsAag8860.t1
Asue_scaffold8	AUGUSTUS	exon	17181815	17181935	.	+	.	ID=AsAag8860.t1.exon2;Parent=AsAag8860.t1
Asue_scaffold8	AUGUSTUS	exon	17182040	17182230	.	+	.	ID=AsAag8860.t1.exon3;Parent=AsAag8860.t1
Asue_scaffold8	AUGUSTUS	exon	17182322	17182425	.	+	.	ID=AsAag8860.t1.exon4;Parent=AsAag8860.t1
###
# start gene g8861
# protein sequence = [MSRQSFSLLKNLRIITTSSKIQTRSVTYMPRPGDGKPRPVTLIPGDGVGPLVTNAVEQVMEAMHAPVYFEPFEVHGDM
# KSLPEGLLESIKKNKVCLKGGLKTPVGGGVSSLNVNLRKELDLFASLVNCFNLPGLASRHENVDIVVIRENTEGEYAGLEHEVVPGVVESLKVITKFC
# SERIAKYAFEYAYLNNRKKVTAVHKANIMKLADGLFLESCQEVAKKYPSIAYNEIIVDNCCMQLVARPEQFDVMVTPNLYGNLVANTAAGIAGGTGVM
# PGGNVGAEYAVFEQGASAGNVGKDTTEEQKNANPVALLLSSAMMLRHLQFPSFADRLETAVKRVISEGKCRTEDLGGNSTTQEVVDAVIANLD]
# Evidence for and against this transcript:
# % of transcript supported by hints (any source): 77.8
# CDS exons: 4/4
#      P:   4 
# CDS introns: 3/3
#      E:   3 
#      P:   3 
# 5'UTR exons and introns: 0/1
# 3'UTR exons and introns: 0/1
# hint groups fully obeyed: 7
#      E:   3 
#      P:   4 
# incompatible hint groups: 8
#      P:   8 
# end gene g8861
Asue_scaffold8	AUGUSTUS	gene	17182596	17184483	.	-	.	ID=AsAag8861
Asue_scaffold8	AUGUSTUS	mRNA	17182596	17184483	.	-	.	ID=AsAag8861.t1;Parent=AsAag8861
Asue_scaffold8	AUGUSTUS	CDS	17182864	17183138	.	-	2	ID=AsAag8861.t1.cds;Parent=AsAag8861.t1
Asue_scaffold8	AUGUSTUS	CDS	17183228	17183306	.	-	0	ID=AsAag8861.t1.cds;Parent=AsAag8861.t1
Asue_scaffold8	AUGUSTUS	CDS	17183387	17183626	.	-	0	ID=AsAag8861.t1.cds;Parent=AsAag8861.t1
Asue_scaffold8	AUGUSTUS	CDS	17183904	17184413	.	-	0	ID=AsAag8861.t1.cds;Parent=AsAag8861.t1
Asue_scaffold8	AUGUSTUS	exon	17182864	17183138	.	-	.	ID=AsAag8861.t1.exon1;Parent=AsAag8861.t1
Asue_scaffold8	AUGUSTUS	exon	17183228	17183306	.	-	.	ID=AsAag8861.t1.exon2;Parent=AsAag8861.t1
Asue_scaffold8	AUGUSTUS	exon	17183387	17183626	.	-	.	ID=AsAag8861.t1.exon3;Parent=AsAag8861.t1
Asue_scaffold8	AUGUSTUS	exon	17183904	17184413	.	-	.	ID=AsAag8861.t1.exon4;Parent=AsAag8861.t1
###
# start gene g8862
# protein sequence = [MEQSLVKALLKNTNNPRLAWRIFKRIFSSPSEESHGISLAASPTMARILVRAKMHEEIEELHNLILSSSIQRTKLSSL
# LSVVSIFAKSNHIDKAFPQFQFVRSRFPESKPGIYLYNVLLESCIRERRVEFVSWLYKDMILCGIAPETYTFNLLIRALCDSSCVDAARELFDEMPEK
# GCKPNEFTFGILVRGYCKAGLTDKGLELLNSMESFGVLPNKVVYNTIVSSFCREGRNDDSEKLVEKMREEGLVPDIVTFNSRISALCKEGKVLDASRI
# FSDMELDEYLGLPRPNSITYNLMLKGFCKVGLLEDAKTLFESIRENDDLVSLQSYNIWLQGLVRHGKFIEGETVLKQMIDKGIGPSIYSYNILMDGLC
# KLGMLSDAKTIVGLMKRNGVSPDAVTYGCLLHGYCSVGKVDAAKSLLQEMMRNNCLPNAYTCNILLHSLWKMERISEAEELLRKMNEKGYGLDTVTCN
# IIVDGLCGSGELDKAIEIVKGMQVHGSAALGNLGNSYIGLVDDSLIENNCLPDLITYSTLLNGLCKAGRFAEAKTLFAEMMGEKLQPDSVAYNIFIHH
# FCKQGKISSAFRVLKDMEKKGCHKSLETYNSLILGLGIKNQIFEIHGLMDEMREKGISPNICTYNTAIQYLCEGGKVEDATNLLDEMMQKNIAPNVFS
# FKYLIGAFCKVPDFDMAQEVFETAVSICGQKEGLYSLMFNELLAAGQLLKATELLEAVLDRGFELGTFLYKDLVESLCKKDELEVASGVLHKMIDKGY
# GFDPAALMPVIDGLGKMGNKKEANNFAEKMMEMASVGEVANKVDPNARDIHQKKHNKYGGNNWQNILHRDDGSGIALKSLSRVKKGWGQGDMSSFQPQ
# RVDYLDYWEDDG]
# Evidence for and against this transcript:
# % of transcript supported by hints (any source): 60
# CDS exons: 2/2
#      P:   2 
# CDS introns: 1/1
#      P:   1 
# 5'UTR exons and introns: 0/1
# 3'UTR exons and introns: 0/1
# hint groups fully obeyed: 0
# incompatible hint groups: 1
#      P:   1 (AL3G49990.t1)
# end gene g8862
Asue_scaffold8	AUGUSTUS	gene	17184698	17187799	.	+	.	ID=AsAag8862
Asue_scaffold8	AUGUSTUS	mRNA	17184698	17187799	.	+	.	ID=AsAag8862.t1;Parent=AsAag8862
Asue_scaffold8	AUGUSTUS	CDS	17184764	17187261	.	+	0	ID=AsAag8862.t1.cds;Parent=AsAag8862.t1
Asue_scaffold8	AUGUSTUS	CDS	17187556	17187682	.	+	1	ID=AsAag8862.t1.cds;Parent=AsAag8862.t1
Asue_scaffold8	AUGUSTUS	exon	17184764	17187261	.	+	.	ID=AsAag8862.t1.exon1;Parent=AsAag8862.t1
Asue_scaffold8	AUGUSTUS	exon	17187556	17187682	.	+	.	ID=AsAag8862.t1.exon2;Parent=AsAag8862.t1
###
# start gene g8863
# protein sequence = [MEDDGGGDGGEGNGGFSPNSSFGAFSDTAMDLDFMDELLFDGCWIETTDSKSLNQTEQSALASTAMNDNSPFLCFGEN
# PSQDNFSNEETERMFPHSPSNQAEKFLLEEAEVGKSWWIAPRASEGPSSSVKERLLQAISGLNEAVQDKDFLVQIWVPIQQEGKSFLTTWAQPHLFNQ
# EYSSLAEYRHVSETYNFPADEGMKDFVGLPGRVFLQKLPEWTPDVRFFRRDEYPRIKEAQKCDVRGSLALPVFERGSGTCLGVVEIVTTTQKMNYRQE
# LEKMCKALEAVDLRSSSNLNTPSSEFLQVYSDFYSAALPEIKDFLATVCRSYDLPLALSWAPCARQGKVGSRHSDENFSQCVSTIDSACSVPDEQSKI
# FWEACSEHHLLQGEGIVGKAFNATKLFFVPEVTTFSKTNYPLAHHAKISGLHAALAVPLKSKSGLVEFVLEFFFPKACLDTEAQQEMLKSLSVMLQQD
# FRSSNLVIDKDLELKVVFPVRETMLFSENPLTGAETAESLTEIEMQESSWISHMIMANEKGKDVSLSWEYQKEDPKELSSGRENSQLDPVPNNVPLEA
# EQFQQASTSGLKVDIGPSTESASIGGGNMLGSRKPGEKRRTKTEKTIGLEVLRQYFAGSLKDAAKSIGVCPTTLKRICRQHGIMRWPSRKIKKVGHSL
# KKLQLVMDSVQGAQGSIQLDSFYTSFPELNSPNMSSNGPSLKNNEQSSHLNDQTNNYGIMAEENPRSPSSSCSKSSGSSNNNENTANILVAEDADAVL
# KRAHSEAQLHNVNQEETKCLARTQNHDKTFKEPPVLENSSPLPGSSNKSLRAGGAIKVKATFGEARIRFTLLPSCGFRELQQEIARRFNIDDISWFDL
# KYLDDDKEWVLLTCEADLVECIDIYRLTQTHTIKISLNEASQVKLSGSFGSAGLS]
# Evidence for and against this transcript:
# % of transcript supported by hints (any source): 54.5
# CDS exons: 3/4
#      P:   3 
# CDS introns: 3/3
#      E:   1 
#      P:   3 
# 5'UTR exons and introns: 0/3
# 3'UTR exons and introns: 0/1
# hint groups fully obeyed: 5
#      E:   1 
#      P:   4 
# incompatible hint groups: 7
#      P:   7 (AL3G50000.t1,TRINITY_GG_47_c185_g1_i1)
# protein sequence = [MEDDGGGDGGEGNGGFSPNSSFGAFSDTAMDLDFMDELLFDGCWIETTDSKSLNQTEQSALASTAMNDNSPFLCFGEN
# PSQDNFSNEETERMFPHSPSNQAEKFLLEEAEVGKSWWIAPRASEGPSSSVKERLLQAISGLNEAVQDKDFLVQIWVPIQQEGKSFLTTWAQPHLFNQ
# EYSSLAEYRHVSETYNFPADEGMKDFVGLPGRVFLQKLPEWTPDVRFFRRDEYPRIKEAQKCDVRGSLALPVFERGSGTCLGVVEIVTTTQKMNYRQE
# LEKMCKALEDLQFNAYVCTVIVLHLSFCIHAVDLRSSSNLNTPSSEFLQVYSDFYSAALPEIKDFLATVCRSYDLPLALSWAPCARQGKVGSRHSDEN
# FSQCVSTIDSACSVPDEQSKIFWEACSEHHLLQGEGIVGKAFNATKLFFVPEVTTFSKTNYPLAHHAKISGLHAALAVPLKSKSGLVEFVLEFFFPKA
# CLDTEAQQEMLKSLSVMLQQDFRSSNLVIDKDLELKVVFPVRETMLFSENPLTGAETAESLTEIEMQESSWISHMIMANEKGKDVSLSWEYQKEDPKE
# LSSGRENSQLDPVPNNVPLEAEQFQQASTSGLKVDIGPSTESASIGGGNMLGSRKPGEKRRTKTEKTIGLEVLRQYFAGSLKDAAKSIGVCPTTLKRI
# CRQHGIMRWPSRKIKKVGHSLKKLQLVMDSVQGAQGSIQLDSFYTSFPELNSPNMSSNGPSLKNNEQSSHLNDQTNNYGIMAEENPRSPSSSCSKSSG
# SSNNNENTANILVAEDADAVLKRAHSEAQLHNVNQEETKCLARTQNHDKTFKEPPVLENSSPLPGSSNKSLRAGGAIKVKATFGEARIRFTLLPSCGF
# RELQQEIARRFNIDDISWFDLKYLDDDKEWVLLTCEADLVECIDIYRLTQTHTIKISLNEASQVKLSGSFGSAGLS]
# Evidence for and against this transcript:
# % of transcript supported by hints (any source): 46.2
# CDS exons: 4/5
#      P:   4 
# CDS introns: 2/4
#      E:   1 
#      P:   2 
# 5'UTR exons and introns: 0/3
# 3'UTR exons and introns: 0/1
# hint groups fully obeyed: 4
#      E:   1 
#      P:   3 
# incompatible hint groups: 8
#      P:   8 (AL3G50000.t1,TRINITY_GG_47_c185_g1_i1)
# end gene g8863
Asue_scaffold8	AUGUSTUS	gene	17188564	17193863	.	-	.	ID=AsAag8863
Asue_scaffold8	AUGUSTUS	mRNA	17188564	17193863	.	-	.	ID=AsAag8863.t1;Parent=AsAag8863
Asue_scaffold8	AUGUSTUS	CDS	17189078	17189922	.	-	2	ID=AsAag8863.t1.cds;Parent=AsAag8863.t1
Asue_scaffold8	AUGUSTUS	CDS	17190201	17191212	.	-	0	ID=AsAag8863.t1.cds;Parent=AsAag8863.t1
Asue_scaffold8	AUGUSTUS	CDS	17191290	17191337	.	-	0	ID=AsAag8863.t1.cds;Parent=AsAag8863.t1
Asue_scaffold8	AUGUSTUS	CDS	17191716	17192564	.	-	0	ID=AsAag8863.t1.cds;Parent=AsAag8863.t1
Asue_scaffold8	AUGUSTUS	exon	17189078	17189922	.	-	.	ID=AsAag8863.t1.exon1;Parent=AsAag8863.t1
Asue_scaffold8	AUGUSTUS	exon	17190201	17191212	.	-	.	ID=AsAag8863.t1.exon2;Parent=AsAag8863.t1
Asue_scaffold8	AUGUSTUS	exon	17191290	17191337	.	-	.	ID=AsAag8863.t1.exon3;Parent=AsAag8863.t1
Asue_scaffold8	AUGUSTUS	exon	17191716	17192564	.	-	.	ID=AsAag8863.t1.exon4;Parent=AsAag8863.t1
Asue_scaffold8	AUGUSTUS	mRNA	17188564	17193863	.	-	.	ID=AsAag8863.t2;Parent=AsAag8863
Asue_scaffold8	AUGUSTUS	CDS	17189078	17189922	.	-	2	ID=AsAag8863.t2.cds;Parent=AsAag8863.t2
Asue_scaffold8	AUGUSTUS	CDS	17190201	17191212	.	-	0	ID=AsAag8863.t2.cds;Parent=AsAag8863.t2
Asue_scaffold8	AUGUSTUS	CDS	17191290	17191337	.	-	0	ID=AsAag8863.t2.cds;Parent=AsAag8863.t2
Asue_scaffold8	AUGUSTUS	CDS	17191451	17191513	.	-	0	ID=AsAag8863.t2.cds;Parent=AsAag8863.t2
Asue_scaffold8	AUGUSTUS	CDS	17191716	17192564	.	-	0	ID=AsAag8863.t2.cds;Parent=AsAag8863.t2
Asue_scaffold8	AUGUSTUS	exon	17189078	17189922	.	-	.	ID=AsAag8863.t2.exon1;Parent=AsAag8863.t2
Asue_scaffold8	AUGUSTUS	exon	17190201	17191212	.	-	.	ID=AsAag8863.t2.exon2;Parent=AsAag8863.t2
Asue_scaffold8	AUGUSTUS	exon	17191290	17191337	.	-	.	ID=AsAag8863.t2.exon3;Parent=AsAag8863.t2
Asue_scaffold8	AUGUSTUS	exon	17191451	17191513	.	-	.	ID=AsAag8863.t2.exon4;Parent=AsAag8863.t2
Asue_scaffold8	AUGUSTUS	exon	17191716	17192564	.	-	.	ID=AsAag8863.t2.exon5;Parent=AsAag8863.t2
###
# start gene g8864
# protein sequence = [MGGCCFSKPLENVQPPQQPQNQLGGSKNDEVKNDGFINWPFTEFFLSDLTTATKNFSSDEIISENAEESSNVVYKGRL
# SENLGFVAVKRFKNTPWPDHEDFGEEAQEVGELKHKRLVKLLGYCCDEEERLLVAEFMPNDTLAKRLFHQKNMEWSMRLRVAYHIAEALEYCSSAGFA
# KYDNLSASTVLFDKDDDACLSCFGLVREIIDYDRRTTGSVNTGNVTYRFGTILVNLLTGVEIPPSHAPEMINGKDITDLMDPNLMGKFSKEEATVILN
# VASDCLQCTDRKSLITEELVATLEALQTKTQVPSFDMPEITKQQEEASSSSQQQ]
# Evidence for and against this transcript:
# % of transcript supported by hints (any source): 0
# CDS exons: 0/7
# CDS introns: 0/6
# 5'UTR exons and introns: 0/1
# 3'UTR exons and introns: 0/1
# hint groups fully obeyed: 0
# incompatible hint groups: 0
# end gene g8864
Asue_scaffold8	AUGUSTUS	gene	17197858	17199832	.	+	.	ID=AsAag8864
Asue_scaffold8	AUGUSTUS	mRNA	17197858	17199832	.	+	.	ID=AsAag8864.t1;Parent=AsAag8864
Asue_scaffold8	AUGUSTUS	CDS	17197947	17198252	.	+	0	ID=AsAag8864.t1.cds;Parent=AsAag8864.t1
Asue_scaffold8	AUGUSTUS	CDS	17198342	17198477	.	+	0	ID=AsAag8864.t1.cds;Parent=AsAag8864.t1
Asue_scaffold8	AUGUSTUS	CDS	17198670	17198797	.	+	2	ID=AsAag8864.t1.cds;Parent=AsAag8864.t1
Asue_scaffold8	AUGUSTUS	CDS	17198894	17198963	.	+	0	ID=AsAag8864.t1.cds;Parent=AsAag8864.t1
Asue_scaffold8	AUGUSTUS	CDS	17199035	17199120	.	+	2	ID=AsAag8864.t1.cds;Parent=AsAag8864.t1
Asue_scaffold8	AUGUSTUS	CDS	17199226	17199414	.	+	0	ID=AsAag8864.t1.cds;Parent=AsAag8864.t1
Asue_scaffold8	AUGUSTUS	CDS	17199498	17199569	.	+	0	ID=AsAag8864.t1.cds;Parent=AsAag8864.t1
Asue_scaffold8	AUGUSTUS	exon	17197947	17198252	.	+	.	ID=AsAag8864.t1.exon1;Parent=AsAag8864.t1
Asue_scaffold8	AUGUSTUS	exon	17198342	17198477	.	+	.	ID=AsAag8864.t1.exon2;Parent=AsAag8864.t1
Asue_scaffold8	AUGUSTUS	exon	17198670	17198797	.	+	.	ID=AsAag8864.t1.exon3;Parent=AsAag8864.t1
Asue_scaffold8	AUGUSTUS	exon	17198894	17198963	.	+	.	ID=AsAag8864.t1.exon4;Parent=AsAag8864.t1
Asue_scaffold8	AUGUSTUS	exon	17199035	17199120	.	+	.	ID=AsAag8864.t1.exon5;Parent=AsAag8864.t1
Asue_scaffold8	AUGUSTUS	exon	17199226	17199414	.	+	.	ID=AsAag8864.t1.exon6;Parent=AsAag8864.t1
Asue_scaffold8	AUGUSTUS	exon	17199498	17199569	.	+	.	ID=AsAag8864.t1.exon7;Parent=AsAag8864.t1
###
# start gene g8865
# protein sequence = [MGGCCSSTPLEIDQQPPQQPQIPPGERKNDEVIKNDGFVNWPFTEFFLSDLTAATKNFSSGEIISENAEESSNVVYKG
# RLSENLGFVAVKRFKNTPWDDPEYFTEDAKTAGELKHKRLVKLLGYCCEEDEGLLVAEFMPNDTLAKRLFQEKNMEWSMRLRVAYHIAEALDYCNSVR
# FDEYHNLSAYTVLFDKDGDACLSTFGFVREIIRYNRREGGNVSTGNVTYRFGTILLNLLTGVEIPPSHALEMINGKDVTELMDPYLKGKFSTEEATVV
# LKLASECLQWKDYIENRITKELVATLEALQAKKEIPSSEIPETTKQQQEASSSSQQQLPP]
# Evidence for and against this transcript:
# % of transcript supported by hints (any source): 0
# CDS exons: 0/7
# CDS introns: 0/6
# 5'UTR exons and introns: 0/1
# 3'UTR exons and introns: 0/1
# hint groups fully obeyed: 0
# incompatible hint groups: 0
# protein sequence = [MGCGCFSMPLENDQLGNQHDELKNDWPFIEFFLSDLTKATKNFSANEIISENREESSNVVYKGLLSEILDLVAIKRFK
# NSEWSDHEEFAEDAKAVGELKHKRLVNLIGYCCDEDERLLVAEFMPNDNLATRLFNRFASYNNLSAYSVLFDKDGDACLSSFGLIKAINYDRSQRTRG
# LVNPKSVTYRFGTILVNLLTGMQVPPSHAPEMINGKDVTELMDPNLKGKFSTEEALVVFKLASQCLQCENRKSLITKELVATLKALQTKTQTPYIQML
# ELAKPHEVGASSSQQQQQEVRKGERFRYSAFAGENETMGGCCSSTPLEIDQQPPQQPQIPPGERKNDEVIKNDGFVNWPFTEFFLSDLTAATKNFSSG
# EIISENAEESSNVVYKGRLSENLGFVAVKRFKNTPWDDPEYFTEDAKTAGELKHKRLVKLLGYCCEEDEGLLVAEFMPNDTLAKRLFQEKNMEWSMRL
# RVAYHIAEALDYCNSVRFDEYHNLSAYTVLFDKDGDACLSTFGFVREIIRYNRREGGNVSTGNVTYRFGTILLNLLTGVEIPPSHALEMINGKDVTEL
# MDPYLKGKFSTEEATVVLKLASECLQWKDYIENRITKELVATLEALQAKKEIPSSEIPETTKQQQEASSSSQQQLPP]
# Evidence for and against this transcript:
# % of transcript supported by hints (any source): 0
# CDS exons: 0/14
# CDS introns: 0/13
# 5'UTR exons and introns: 0/1
# 3'UTR exons and introns: 0/1
# hint groups fully obeyed: 0
# incompatible hint groups: 0
# end gene g8865
Asue_scaffold8	AUGUSTUS	gene	17200188	17204239	.	+	.	ID=AsAag8865
Asue_scaffold8	AUGUSTUS	mRNA	17202338	17204239	.	+	.	ID=AsAag8865.t1;Parent=AsAag8865
Asue_scaffold8	AUGUSTUS	CDS	17202393	17202704	.	+	0	ID=AsAag8865.t1.cds;Parent=AsAag8865.t1
Asue_scaffold8	AUGUSTUS	CDS	17202789	17202924	.	+	0	ID=AsAag8865.t1.cds;Parent=AsAag8865.t1
Asue_scaffold8	AUGUSTUS	CDS	17203157	17203284	.	+	2	ID=AsAag8865.t1.cds;Parent=AsAag8865.t1
Asue_scaffold8	AUGUSTUS	CDS	17203379	17203448	.	+	0	ID=AsAag8865.t1.cds;Parent=AsAag8865.t1
Asue_scaffold8	AUGUSTUS	CDS	17203519	17203604	.	+	2	ID=AsAag8865.t1.cds;Parent=AsAag8865.t1
Asue_scaffold8	AUGUSTUS	CDS	17203717	17203908	.	+	0	ID=AsAag8865.t1.cds;Parent=AsAag8865.t1
Asue_scaffold8	AUGUSTUS	CDS	17203979	17204059	.	+	0	ID=AsAag8865.t1.cds;Parent=AsAag8865.t1
Asue_scaffold8	AUGUSTUS	exon	17202393	17202704	.	+	.	ID=AsAag8865.t1.exon1;Parent=AsAag8865.t1
Asue_scaffold8	AUGUSTUS	exon	17202789	17202924	.	+	.	ID=AsAag8865.t1.exon2;Parent=AsAag8865.t1
Asue_scaffold8	AUGUSTUS	exon	17203157	17203284	.	+	.	ID=AsAag8865.t1.exon3;Parent=AsAag8865.t1
Asue_scaffold8	AUGUSTUS	exon	17203379	17203448	.	+	.	ID=AsAag8865.t1.exon4;Parent=AsAag8865.t1
Asue_scaffold8	AUGUSTUS	exon	17203519	17203604	.	+	.	ID=AsAag8865.t1.exon5;Parent=AsAag8865.t1
Asue_scaffold8	AUGUSTUS	exon	17203717	17203908	.	+	.	ID=AsAag8865.t1.exon6;Parent=AsAag8865.t1
Asue_scaffold8	AUGUSTUS	exon	17203979	17204059	.	+	.	ID=AsAag8865.t1.exon7;Parent=AsAag8865.t1
Asue_scaffold8	AUGUSTUS	mRNA	17200188	17204239	.	+	.	ID=AsAag8865.t2;Parent=AsAag8865
Asue_scaffold8	AUGUSTUS	CDS	17200223	17200489	.	+	0	ID=AsAag8865.t2.cds;Parent=AsAag8865.t2
Asue_scaffold8	AUGUSTUS	CDS	17200563	17200698	.	+	0	ID=AsAag8865.t2.cds;Parent=AsAag8865.t2
Asue_scaffold8	AUGUSTUS	CDS	17200979	17201028	.	+	2	ID=AsAag8865.t2.cds;Parent=AsAag8865.t2
Asue_scaffold8	AUGUSTUS	CDS	17201115	17201187	.	+	0	ID=AsAag8865.t2.cds;Parent=AsAag8865.t2
Asue_scaffold8	AUGUSTUS	CDS	17201265	17201350	.	+	2	ID=AsAag8865.t2.cds;Parent=AsAag8865.t2
Asue_scaffold8	AUGUSTUS	CDS	17201570	17201758	.	+	0	ID=AsAag8865.t2.cds;Parent=AsAag8865.t2
Asue_scaffold8	AUGUSTUS	CDS	17201847	17201937	.	+	0	ID=AsAag8865.t2.cds;Parent=AsAag8865.t2
Asue_scaffold8	AUGUSTUS	CDS	17202352	17202704	.	+	2	ID=AsAag8865.t2.cds;Parent=AsAag8865.t2
Asue_scaffold8	AUGUSTUS	CDS	17202789	17202924	.	+	0	ID=AsAag8865.t2.cds;Parent=AsAag8865.t2
Asue_scaffold8	AUGUSTUS	CDS	17203157	17203284	.	+	2	ID=AsAag8865.t2.cds;Parent=AsAag8865.t2
Asue_scaffold8	AUGUSTUS	CDS	17203379	17203448	.	+	0	ID=AsAag8865.t2.cds;Parent=AsAag8865.t2
Asue_scaffold8	AUGUSTUS	CDS	17203519	17203604	.	+	2	ID=AsAag8865.t2.cds;Parent=AsAag8865.t2
Asue_scaffold8	AUGUSTUS	CDS	17203717	17203908	.	+	0	ID=AsAag8865.t2.cds;Parent=AsAag8865.t2
Asue_scaffold8	AUGUSTUS	CDS	17203979	17204059	.	+	0	ID=AsAag8865.t2.cds;Parent=AsAag8865.t2
Asue_scaffold8	AUGUSTUS	exon	17200223	17200489	.	+	.	ID=AsAag8865.t2.exon1;Parent=AsAag8865.t2
Asue_scaffold8	AUGUSTUS	exon	17200563	17200698	.	+	.	ID=AsAag8865.t2.exon2;Parent=AsAag8865.t2
Asue_scaffold8	AUGUSTUS	exon	17200979	17201028	.	+	.	ID=AsAag8865.t2.exon3;Parent=AsAag8865.t2
Asue_scaffold8	AUGUSTUS	exon	17201115	17201187	.	+	.	ID=AsAag8865.t2.exon4;Parent=AsAag8865.t2
Asue_scaffold8	AUGUSTUS	exon	17201265	17201350	.	+	.	ID=AsAag8865.t2.exon5;Parent=AsAag8865.t2
Asue_scaffold8	AUGUSTUS	exon	17201570	17201758	.	+	.	ID=AsAag8865.t2.exon6;Parent=AsAag8865.t2
Asue_scaffold8	AUGUSTUS	exon	17201847	17201937	.	+	.	ID=AsAag8865.t2.exon7;Parent=AsAag8865.t2
Asue_scaffold8	AUGUSTUS	exon	17202352	17202704	.	+	.	ID=AsAag8865.t2.exon8;Parent=AsAag8865.t2
Asue_scaffold8	AUGUSTUS	exon	17202789	17202924	.	+	.	ID=AsAag8865.t2.exon9;Parent=AsAag8865.t2
Asue_scaffold8	AUGUSTUS	exon	17203157	17203284	.	+	.	ID=AsAag8865.t2.exon10;Parent=AsAag8865.t2
Asue_scaffold8	AUGUSTUS	exon	17203379	17203448	.	+	.	ID=AsAag8865.t2.exon11;Parent=AsAag8865.t2
Asue_scaffold8	AUGUSTUS	exon	17203519	17203604	.	+	.	ID=AsAag8865.t2.exon12;Parent=AsAag8865.t2
Asue_scaffold8	AUGUSTUS	exon	17203717	17203908	.	+	.	ID=AsAag8865.t2.exon13;Parent=AsAag8865.t2
Asue_scaffold8	AUGUSTUS	exon	17203979	17204059	.	+	.	ID=AsAag8865.t2.exon14;Parent=AsAag8865.t2
###
# start gene g8866
# protein sequence = [MSNTSNSDPDSDIPFASSNVTLPSYNQNPRRKRTKLTNNETGSSSSSPRPNLVSQPDPDASQIAPCTECGKQFGSLKA
# LFGHMRCHPERQWRGINPPVKYQRGINATAASSSLSWDLSEEEHNIASLLLMLASGGVSPGSSGVEERFECGGCKKVFGSHQALDGHRATHAKGCLAI
# TNITEXXXXXXXXXXXXXEIVDKDKGKGVKLVSGMNHRCNICSRVFSSGQALGGHMRCHWEKDPEENQVRGIDLNVPASTSSDTTLGCSLDLRLGL]
# Evidence for and against this transcript:
# % of transcript supported by hints (any source): 33.3
# CDS exons: 1/1
#      P:   1 
# CDS introns: 0/0
# 5'UTR exons and introns: 0/1
# 3'UTR exons and introns: 0/1
# hint groups fully obeyed: 0
# incompatible hint groups: 1
#      P:   1 (TRINITY_GG_47_c673_g1_i1)
# end gene g8866
Asue_scaffold8	AUGUSTUS	gene	17204395	17205473	.	-	.	ID=AsAag8866
Asue_scaffold8	AUGUSTUS	mRNA	17204395	17205473	.	-	.	ID=AsAag8866.t1;Parent=AsAag8866
Asue_scaffold8	AUGUSTUS	CDS	17204593	17205411	.	-	0	ID=AsAag8866.t1.cds;Parent=AsAag8866.t1
Asue_scaffold8	AUGUSTUS	exon	17204593	17205411	.	-	.	ID=AsAag8866.t1.exon1;Parent=AsAag8866.t1
###
# start gene g8867
# protein sequence = [MGGEGDSSQPLTAEGGAGGEAVAVNVRCSNGSKFSVTTSLDSTVESFKELIAQNSDVPANQQRLIYKGRILKDDQTLL
# SYGLQADHTVHMVRGFVPSSPSAPAANAGNQTTAPQAVGSNDSSNLGGGESLFPGLGFNPLGGGNAMAGLFGSGLPDLEQTQQQLAQNPNMIRDMMNT
# PAIQNLMNNPEFMRSMIMNNPQMRELVDRNPELGHVLNDPSILRQTLEAARNPELMREMMRNTDRAMSNIESMPEGFNMLRRMYENVQEPLMNATTMS
# GNAGSNTGSNPFAALLGNQGVTTQGSDVSNNTSTPNAETGTPNANPLPNPWGATAGQTTAPGRTNAGGDARSAGLGGLGGLAGLGGLGGLGMLGADSP
# LGAAPDASQLSQILQNPAMSQMMQSVLSNPQYMNQLMSLNPQLRSMLDMNPQLREMMQNPEFLRQFSSPEMMQQMMSLQQSLFSQNRNTAGQDPTQTG
# AATGTANNGGLDLLMNMFGSLGAGGLSGTNQPNVPPEERYATQLQQLQEMGFYDRAENIRALLATNGNVNAAVERLLGSIGQ]
# Evidence for and against this transcript:
# % of transcript supported by hints (any source): 84.2
# CDS exons: 8/8
#      P:   8 
# CDS introns: 7/7
#      E:   7 
#      P:   7 
# 5'UTR exons and introns: 0/1
# 3'UTR exons and introns: 1/3
#      E:   1 
# hint groups fully obeyed: 19
#      E:   8 
#      P:  11 
# incompatible hint groups: 4
#      P:   4 (TRINITY_GG_47_c305_g1_i1,AL3G50050.t1)
# end gene g8867
Asue_scaffold8	AUGUSTUS	gene	17205677	17209413	.	-	.	ID=AsAag8867
Asue_scaffold8	AUGUSTUS	mRNA	17205677	17209413	.	-	.	ID=AsAag8867.t1;Parent=AsAag8867
Asue_scaffold8	AUGUSTUS	CDS	17206048	17206196	.	-	2	ID=AsAag8867.t1.cds;Parent=AsAag8867.t1
Asue_scaffold8	AUGUSTUS	CDS	17206279	17206368	.	-	2	ID=AsAag8867.t1.cds;Parent=AsAag8867.t1
Asue_scaffold8	AUGUSTUS	CDS	17206522	17206550	.	-	1	ID=AsAag8867.t1.cds;Parent=AsAag8867.t1
Asue_scaffold8	AUGUSTUS	CDS	17206933	17206988	.	-	0	ID=AsAag8867.t1.cds;Parent=AsAag8867.t1
Asue_scaffold8	AUGUSTUS	CDS	17207092	17207205	.	-	0	ID=AsAag8867.t1.cds;Parent=AsAag8867.t1
Asue_scaffold8	AUGUSTUS	CDS	17207283	17207515	.	-	2	ID=AsAag8867.t1.cds;Parent=AsAag8867.t1
Asue_scaffold8	AUGUSTUS	CDS	17207811	17208557	.	-	2	ID=AsAag8867.t1.cds;Parent=AsAag8867.t1
Asue_scaffold8	AUGUSTUS	CDS	17208828	17209068	.	-	0	ID=AsAag8867.t1.cds;Parent=AsAag8867.t1
Asue_scaffold8	AUGUSTUS	exon	17206048	17206196	.	-	.	ID=AsAag8867.t1.exon1;Parent=AsAag8867.t1
Asue_scaffold8	AUGUSTUS	exon	17206279	17206368	.	-	.	ID=AsAag8867.t1.exon2;Parent=AsAag8867.t1
Asue_scaffold8	AUGUSTUS	exon	17206522	17206550	.	-	.	ID=AsAag8867.t1.exon3;Parent=AsAag8867.t1
Asue_scaffold8	AUGUSTUS	exon	17206933	17206988	.	-	.	ID=AsAag8867.t1.exon4;Parent=AsAag8867.t1
Asue_scaffold8	AUGUSTUS	exon	17207092	17207205	.	-	.	ID=AsAag8867.t1.exon5;Parent=AsAag8867.t1
Asue_scaffold8	AUGUSTUS	exon	17207283	17207515	.	-	.	ID=AsAag8867.t1.exon6;Parent=AsAag8867.t1
Asue_scaffold8	AUGUSTUS	exon	17207811	17208557	.	-	.	ID=AsAag8867.t1.exon7;Parent=AsAag8867.t1
Asue_scaffold8	AUGUSTUS	exon	17208828	17209068	.	-	.	ID=AsAag8867.t1.exon8;Parent=AsAag8867.t1
###
# start gene g8868
# protein sequence = [MVMGSHLCSKLQALSSKIKQASVNGKWREVVSGYSEIQRAGIQFNDPFVFPIVFKACAKLSWLFQGRCIQASLLKRGF
# ESYVSVGNSIVDFYIKCGDLCSGLRAFDCMSSRDSVSWNVIVFGILDHGFEEEGLWWFSKLRVWGFEPNVSTLSQEPVLGLELFKEMVREAETEPDCV
# TVTSVLKACAVLEDIDVGRSVHGFSIRKGFDLVDVFVRNSLIDMYSKGFDVDSAFRVFDETTCRNIVSWNSILAGFVHNQRYDEALDMFRLMRKEADE
# ADVVTLVSLLQVCKFFEQPLPCKSIHGVIIRRGYESNEVALSSLIDAYTSCSLVDDARIVLDSMTYKDVVSCSTMISGLARAGRPDEAISIFCQMRDK
# PNTITVISLLSACSVSAVLRTSKWAHGIAIRRGLAINDISVDTSIVDAYAKCAAIDVARRTFDQITEKNIVSWTVIISAYAINGLPDKALASFDEMKQ
# KGYTPNAVTYLAVLSACNHGGLVKKGLMIFKSMVEEDQKPSLHHYSCIVDMLSRAGEIDTAMELIKNLPEDVKAGASAWGAILSGFRNRLRSGIITSE
# VVAEVLELEPLCSSGYLLASSVFAAEKSWVDVAKMRRLVKERNVRVVAGYSMVLEGSIARKFLAGDKLSQSDSELNDVVQSLHRCMRLDDTDPKLEMG
# GEGDSSQPQTGEGEAVAVNIRCSNGTKFSVKSSLDSTVESFKELVAQSSDVPANQQRLIYKGRILKDDQTLLSYGLQADHTIHMVRGSAPSSAPPSAP
# AANAGNQTTAPSVTRGVGSDNSSNLGGVSPGESLFPGLGFNPLGGGNAMAGLFGAGLPDLEQAQQQLAQNPNMIRDMMNTPAIQNLMNNPEFMRSMIM
# SNPQMRELVDRNPELGHVLNDPSILRQTLEAARNPELMREMMRNTDRAMSNIESMPEGFNMLRRMYENVQEPFLNATTMSGNAGNNTSSNPFAALLGN
# QGVTTQGSDASNNSSTTNTGTGTIPNANPLPNPWGATGGQTTAPGRTNAAGDARSPGLGGLGGLGGLGGLGGLGMLGADSPLGATPDASQLSQLLQNP
# AMSQMMQSVFSNPQYMNQLMNLNPQLRSMLDSNPQLREMMQNPDFLRQFSSPEMMQQMMTLQQSLLSQNRNTASQDAGQTGAATGTNNNGGLDLLMNM
# FGGLGAGGLSGTNQPNVPPEERYATQLQQLQEMGFYDRAENIRALLATNGNVNAAVERLLGSIGQ]
# Evidence for and against this transcript:
# % of transcript supported by hints (any source): 64
# CDS exons: 8/10
#      P:   8 
# CDS introns: 7/9
#      E:   7 
#      P:   7 
# 5'UTR exons and introns: 1/5
#      E:   1 
# 3'UTR exons and introns: 0/1
# hint groups fully obeyed: 8
#      E:   8 
# incompatible hint groups: 4
#      E:   1 
#      P:   3 (AL3G50060.t1,TRINITY_GG_47_c635_g1_i1,TRINITY_GG_47_c488_g1_i1)
# end gene g8868
Asue_scaffold8	AUGUSTUS	gene	17209815	17217673	.	-	.	ID=AsAag8868
Asue_scaffold8	AUGUSTUS	mRNA	17209815	17217673	.	-	.	ID=AsAag8868.t1;Parent=AsAag8868
Asue_scaffold8	AUGUSTUS	CDS	17209917	17210065	.	-	2	ID=AsAag8868.t1.cds;Parent=AsAag8868.t1
Asue_scaffold8	AUGUSTUS	CDS	17210149	17210238	.	-	2	ID=AsAag8868.t1.cds;Parent=AsAag8868.t1
Asue_scaffold8	AUGUSTUS	CDS	17210401	17210429	.	-	1	ID=AsAag8868.t1.cds;Parent=AsAag8868.t1
Asue_scaffold8	AUGUSTUS	CDS	17210836	17210891	.	-	0	ID=AsAag8868.t1.cds;Parent=AsAag8868.t1
Asue_scaffold8	AUGUSTUS	CDS	17211033	17211146	.	-	0	ID=AsAag8868.t1.cds;Parent=AsAag8868.t1
Asue_scaffold8	AUGUSTUS	CDS	17211253	17211485	.	-	2	ID=AsAag8868.t1.cds;Parent=AsAag8868.t1
Asue_scaffold8	AUGUSTUS	CDS	17211783	17212556	.	-	2	ID=AsAag8868.t1.cds;Parent=AsAag8868.t1
Asue_scaffold8	AUGUSTUS	CDS	17212768	17213011	.	-	0	ID=AsAag8868.t1.cds;Parent=AsAag8868.t1
Asue_scaffold8	AUGUSTUS	CDS	17213313	17214836	.	-	0	ID=AsAag8868.t1.cds;Parent=AsAag8868.t1
Asue_scaffold8	AUGUSTUS	CDS	17215053	17215505	.	-	0	ID=AsAag8868.t1.cds;Parent=AsAag8868.t1
Asue_scaffold8	AUGUSTUS	exon	17209917	17210065	.	-	.	ID=AsAag8868.t1.exon1;Parent=AsAag8868.t1
Asue_scaffold8	AUGUSTUS	exon	17210149	17210238	.	-	.	ID=AsAag8868.t1.exon2;Parent=AsAag8868.t1
Asue_scaffold8	AUGUSTUS	exon	17210401	17210429	.	-	.	ID=AsAag8868.t1.exon3;Parent=AsAag8868.t1
Asue_scaffold8	AUGUSTUS	exon	17210836	17210891	.	-	.	ID=AsAag8868.t1.exon4;Parent=AsAag8868.t1
Asue_scaffold8	AUGUSTUS	exon	17211033	17211146	.	-	.	ID=AsAag8868.t1.exon5;Parent=AsAag8868.t1
Asue_scaffold8	AUGUSTUS	exon	17211253	17211485	.	-	.	ID=AsAag8868.t1.exon6;Parent=AsAag8868.t1
Asue_scaffold8	AUGUSTUS	exon	17211783	17212556	.	-	.	ID=AsAag8868.t1.exon7;Parent=AsAag8868.t1
Asue_scaffold8	AUGUSTUS	exon	17212768	17213011	.	-	.	ID=AsAag8868.t1.exon8;Parent=AsAag8868.t1
Asue_scaffold8	AUGUSTUS	exon	17213313	17214836	.	-	.	ID=AsAag8868.t1.exon9;Parent=AsAag8868.t1
Asue_scaffold8	AUGUSTUS	exon	17215053	17215505	.	-	.	ID=AsAag8868.t1.exon10;Parent=AsAag8868.t1
###
# start gene g8869
# protein sequence = [MSSPATXXXXXXXXXXXXXXXXXXXLEXXXXXXXXXVNSLNIPSAAAEIELVNPKLPPRSLSLTSSKKFEGSSNLIHL
# RYHMGPVLSSSPINIYVIWYGRWSRPHKSLIRDFLNSISDAKAPSPSVAEWWRTASLYADQTGANVSRSVLIAGEYSDSKYSHGQHLTRLTIQDVIAS
# AARSASFPVDHKNGMYLVLTSHDVTMQDFCRAVCGFHYFTFPSMVGYTMPYAWVGQSGKQCPEVCAYPFALPGYMGHGGPGELRPPNGETGVDGMVSV
# IGHELAEVVSNPLINAWYAGEDPTAPTEIGDLCEGLYGSGGGGGYIGQVMRDREGKTYNMNGKGGRKFLVQWIWNPNLKACSELGLVM]
# Evidence for and against this transcript:
# % of transcript supported by hints (any source): 20
# CDS exons: 1/2
#      P:   1 
# CDS introns: 0/1
# 5'UTR exons and introns: 0/1
# 3'UTR exons and introns: 0/1
# hint groups fully obeyed: 0
# incompatible hint groups: 2
#      P:   2 (AL3G50090.t1,TRINITY_GG_47_c53_g2_i1)
# end gene g8869
Asue_scaffold8	AUGUSTUS	gene	17225235	17226723	.	-	.	ID=AsAag8869
Asue_scaffold8	AUGUSTUS	mRNA	17225235	17226723	.	-	.	ID=AsAag8869.t1;Parent=AsAag8869
Asue_scaffold8	AUGUSTUS	CDS	17225464	17225483	.	-	2	ID=AsAag8869.t1.cds;Parent=AsAag8869.t1
Asue_scaffold8	AUGUSTUS	CDS	17225592	17226660	.	-	0	ID=AsAag8869.t1.cds;Parent=AsAag8869.t1
Asue_scaffold8	AUGUSTUS	exon	17225464	17225483	.	-	.	ID=AsAag8869.t1.exon1;Parent=AsAag8869.t1
Asue_scaffold8	AUGUSTUS	exon	17225592	17226660	.	-	.	ID=AsAag8869.t1.exon2;Parent=AsAag8869.t1
###
# start gene g8870
# protein sequence = [MASLCSAKFLPSPSLDVLGFLSTKRKISSDSRSLVCSSSRVYGFSSVHRSSSRRNRNPLHVVSMAPEEEKLTRRNPLD
# FPIEWERPKPGRRPDIFPKFSPMKTPLPPPMPYDPPXXXXXXXXXXXXXXXXXXXXXXXXPEKQQ]
# Evidence for and against this transcript:
# % of transcript supported by hints (any source): 40
# CDS exons: 1/2
#      P:   1 
# CDS introns: 1/1
#      E:   1 
#      P:   1 
# 5'UTR exons and introns: 0/1
# 3'UTR exons and introns: 0/1
# hint groups fully obeyed: 1
#      E:   1 
# incompatible hint groups: 1
#      P:   1 (TRINITY_GG_47_c65_g1_i2)
# end gene g8870
Asue_scaffold8	AUGUSTUS	gene	17232318	17233566	.	+	.	ID=AsAag8870
Asue_scaffold8	AUGUSTUS	mRNA	17232318	17233566	.	+	.	ID=AsAag8870.t1;Parent=AsAag8870
Asue_scaffold8	AUGUSTUS	CDS	17232396	17232638	.	+	0	ID=AsAag8870.t1.cds;Parent=AsAag8870.t1
Asue_scaffold8	AUGUSTUS	CDS	17233088	17233276	.	+	0	ID=AsAag8870.t1.cds;Parent=AsAag8870.t1
Asue_scaffold8	AUGUSTUS	exon	17232396	17232638	.	+	.	ID=AsAag8870.t1.exon1;Parent=AsAag8870.t1
Asue_scaffold8	AUGUSTUS	exon	17233088	17233276	.	+	.	ID=AsAag8870.t1.exon2;Parent=AsAag8870.t1
###
# start gene g8871
# protein sequence = [MERLPSDGLALTIMGPKPRFQPLKVREQRSLGLPLKTIAELKASYEVEKVKIFCTILQIDLDYSWYYYAHIKCNKKVV
# QSKKLLSSGAKKLFYRCEKCNAEVSAVEARYWLHLDVMDSTGESKLMLFDSFVEQIIGTPATELLEGTNEANLNQADLKAEVDYPVDLSSMSSSDQVL
# XXXXXXXXXXXXXXXXXXXXXXXXXXXXXXXXXXXXXXXQCTGKQSDAKDNGVIGVDNSKKTDQPTDLNVDGAVDLDNPKEHDQPKFLHKLDEAGQEA
# ITKVSEAEQKKVLLKKIKVEKIEGQKGAK]
# Evidence for and against this transcript:
# % of transcript supported by hints (any source): 0
# CDS exons: 0/6
# CDS introns: 0/5
# 5'UTR exons and introns: 0/1
# 3'UTR exons and introns: 0/1
# hint groups fully obeyed: 0
# incompatible hint groups: 0
# end gene g8871
Asue_scaffold8	AUGUSTUS	gene	17235508	17237229	.	+	.	ID=AsAag8871
Asue_scaffold8	AUGUSTUS	mRNA	17235508	17237229	.	+	.	ID=AsAag8871.t1;Parent=AsAag8871
Asue_scaffold8	AUGUSTUS	CDS	17235540	17235547	.	+	0	ID=AsAag8871.t1.cds;Parent=AsAag8871.t1
Asue_scaffold8	AUGUSTUS	CDS	17235800	17235929	.	+	1	ID=AsAag8871.t1.cds;Parent=AsAag8871.t1
Asue_scaffold8	AUGUSTUS	CDS	17236017	17236201	.	+	0	ID=AsAag8871.t1.cds;Parent=AsAag8871.t1
Asue_scaffold8	AUGUSTUS	CDS	17236289	17236412	.	+	1	ID=AsAag8871.t1.cds;Parent=AsAag8871.t1
Asue_scaffold8	AUGUSTUS	CDS	17236629	17236703	.	+	0	ID=AsAag8871.t1.cds;Parent=AsAag8871.t1
Asue_scaffold8	AUGUSTUS	CDS	17236796	17237185	.	+	0	ID=AsAag8871.t1.cds;Parent=AsAag8871.t1
Asue_scaffold8	AUGUSTUS	exon	17235540	17235547	.	+	.	ID=AsAag8871.t1.exon1;Parent=AsAag8871.t1
Asue_scaffold8	AUGUSTUS	exon	17235800	17235929	.	+	.	ID=AsAag8871.t1.exon2;Parent=AsAag8871.t1
Asue_scaffold8	AUGUSTUS	exon	17236017	17236201	.	+	.	ID=AsAag8871.t1.exon3;Parent=AsAag8871.t1
Asue_scaffold8	AUGUSTUS	exon	17236289	17236412	.	+	.	ID=AsAag8871.t1.exon4;Parent=AsAag8871.t1
Asue_scaffold8	AUGUSTUS	exon	17236629	17236703	.	+	.	ID=AsAag8871.t1.exon5;Parent=AsAag8871.t1
Asue_scaffold8	AUGUSTUS	exon	17236796	17237185	.	+	.	ID=AsAag8871.t1.exon6;Parent=AsAag8871.t1
###
# start gene g8872
# protein sequence = [MASILSXXXXXXXXXYTLKELKSLGHDLLTSRSHINNLPLLLTFVSPESPPEFVVESLLSLQSFFTPLLSQLPSTSSS
# PSSNKDDDPEVVFKAWLRSKFDEFVKLLLDVLVSQQSEDSLRGIVMGTLMEFVKLLNVGRFHSSIYHRLLHAIIHSEVDIEIFLDILTSKYFKYIDVR
# YFTYISMEKFVKTLEASVSADRTAIENSEAENDSKESLELSVRKIYQVLSQIPPPEKQAEKSHREMWSGSDESSSEKPTDKKKKTEERDSTLLSPTTI
# SKRMKLKFTKAWISFLRLPLPIDVYKEVLASIHLTVIPHLSNPTMLCDFLTKSYDIGGVVSVMALSSLFILMTQHGLEYPNFYEKLYALLVPSVFVAK
# HRAKFLQLLDACLKSSMLPAYLAASFTKKLSRLSLSIPPAGSLVITALIYNLLRRHPTINHLVQETVENTNEGNTEAGEDNESQPKTIKKRKPGIDYF
# NNQESDPKKSGALKSSLWEIDTLRHHYCPPVSRFISSLETNLTVRSKTTEMKIEDFSSGSYATIFGDEIRRRVKQVPLAFYKTVPTSLFADSDFPGWT
# FTIPQEEGTC]
# Evidence for and against this transcript:
# % of transcript supported by hints (any source): 12.9
# CDS exons: 0/15
# CDS introns: 4/14
#      E:   4 
# 5'UTR exons and introns: 0/1
# 3'UTR exons and introns: 0/1
# hint groups fully obeyed: 4
#      E:   4 
# incompatible hint groups: 0
# end gene g8872
Asue_scaffold8	AUGUSTUS	gene	17251916	17255420	.	+	.	ID=AsAag8872
Asue_scaffold8	AUGUSTUS	mRNA	17251916	17255420	.	+	.	ID=AsAag8872.t1;Parent=AsAag8872
Asue_scaffold8	AUGUSTUS	CDS	17251998	17252357	.	+	0	ID=AsAag8872.t1.cds;Parent=AsAag8872.t1
Asue_scaffold8	AUGUSTUS	CDS	17252446	17252538	.	+	0	ID=AsAag8872.t1.cds;Parent=AsAag8872.t1
Asue_scaffold8	AUGUSTUS	CDS	17252613	17252686	.	+	0	ID=AsAag8872.t1.cds;Parent=AsAag8872.t1
Asue_scaffold8	AUGUSTUS	CDS	17252779	17252837	.	+	1	ID=AsAag8872.t1.cds;Parent=AsAag8872.t1
Asue_scaffold8	AUGUSTUS	CDS	17252935	17252986	.	+	2	ID=AsAag8872.t1.cds;Parent=AsAag8872.t1
Asue_scaffold8	AUGUSTUS	CDS	17253125	17253225	.	+	1	ID=AsAag8872.t1.cds;Parent=AsAag8872.t1
Asue_scaffold8	AUGUSTUS	CDS	17253310	17253371	.	+	2	ID=AsAag8872.t1.cds;Parent=AsAag8872.t1
Asue_scaffold8	AUGUSTUS	CDS	17253482	17253583	.	+	0	ID=AsAag8872.t1.cds;Parent=AsAag8872.t1
Asue_scaffold8	AUGUSTUS	CDS	17253671	17253729	.	+	0	ID=AsAag8872.t1.cds;Parent=AsAag8872.t1
Asue_scaffold8	AUGUSTUS	CDS	17253816	17253990	.	+	1	ID=AsAag8872.t1.cds;Parent=AsAag8872.t1
Asue_scaffold8	AUGUSTUS	CDS	17254077	17254247	.	+	0	ID=AsAag8872.t1.cds;Parent=AsAag8872.t1
Asue_scaffold8	AUGUSTUS	CDS	17254389	17254530	.	+	0	ID=AsAag8872.t1.cds;Parent=AsAag8872.t1
Asue_scaffold8	AUGUSTUS	CDS	17254862	17254919	.	+	2	ID=AsAag8872.t1.cds;Parent=AsAag8872.t1
Asue_scaffold8	AUGUSTUS	CDS	17255009	17255114	.	+	1	ID=AsAag8872.t1.cds;Parent=AsAag8872.t1
Asue_scaffold8	AUGUSTUS	CDS	17255244	17255366	.	+	0	ID=AsAag8872.t1.cds;Parent=AsAag8872.t1
Asue_scaffold8	AUGUSTUS	exon	17251998	17252357	.	+	.	ID=AsAag8872.t1.exon1;Parent=AsAag8872.t1
Asue_scaffold8	AUGUSTUS	exon	17252446	17252538	.	+	.	ID=AsAag8872.t1.exon2;Parent=AsAag8872.t1
Asue_scaffold8	AUGUSTUS	exon	17252613	17252686	.	+	.	ID=AsAag8872.t1.exon3;Parent=AsAag8872.t1
Asue_scaffold8	AUGUSTUS	exon	17252779	17252837	.	+	.	ID=AsAag8872.t1.exon4;Parent=AsAag8872.t1
Asue_scaffold8	AUGUSTUS	exon	17252935	17252986	.	+	.	ID=AsAag8872.t1.exon5;Parent=AsAag8872.t1
Asue_scaffold8	AUGUSTUS	exon	17253125	17253225	.	+	.	ID=AsAag8872.t1.exon6;Parent=AsAag8872.t1
Asue_scaffold8	AUGUSTUS	exon	17253310	17253371	.	+	.	ID=AsAag8872.t1.exon7;Parent=AsAag8872.t1
Asue_scaffold8	AUGUSTUS	exon	17253482	17253583	.	+	.	ID=AsAag8872.t1.exon8;Parent=AsAag8872.t1
Asue_scaffold8	AUGUSTUS	exon	17253671	17253729	.	+	.	ID=AsAag8872.t1.exon9;Parent=AsAag8872.t1
Asue_scaffold8	AUGUSTUS	exon	17253816	17253990	.	+	.	ID=AsAag8872.t1.exon10;Parent=AsAag8872.t1
Asue_scaffold8	AUGUSTUS	exon	17254077	17254247	.	+	.	ID=AsAag8872.t1.exon11;Parent=AsAag8872.t1
Asue_scaffold8	AUGUSTUS	exon	17254389	17254530	.	+	.	ID=AsAag8872.t1.exon12;Parent=AsAag8872.t1
Asue_scaffold8	AUGUSTUS	exon	17254862	17254919	.	+	.	ID=AsAag8872.t1.exon13;Parent=AsAag8872.t1
Asue_scaffold8	AUGUSTUS	exon	17255009	17255114	.	+	.	ID=AsAag8872.t1.exon14;Parent=AsAag8872.t1
Asue_scaffold8	AUGUSTUS	exon	17255244	17255366	.	+	.	ID=AsAag8872.t1.exon15;Parent=AsAag8872.t1
###
# start gene g8873
# protein sequence = [MNWVLWSFVIVLGGGLLLSEGASSSRPPVIKVGAIFGLNTMYGETANIAFKAAEEDVNSDPSFLGGSKLQILMNDAKR
# SGFLSIMGALQFMETNAVAIIGPQTSIMAHVLSHLANELTVPMLSFTALDPTLSPLQFPFFVQTAPSDLFLMRAIAEMITYYGWSDVVALYNDDDNSR
# NGVTALGDELEERRCRISYKAVLPLDVVITSPVEIIEELTKIRGMESRVIVVNTFPNTGKMILKEAERLGMMEKGYVWIATTWLSSLLDSNLPLDTKL
# LNGVLTLRLHTPESRKKRDFAARWKNKLSNNKTIGLNVYGLYAYDTVWIIARAVKTLLEAGGNLSFSNDAKLGSLKGETLNLSALSRFDQGSQLLDYI
# VHTKMSGLTGPVQFHPDRSMLHPSYDIINLVDNGVHQIGYWSNYSGLSIVPPESFYSKPPNHSSSNQDLNSVTWPGRSSITPRGWVFRNNGRRLRIGV
# PDRASFKDFVSRVNGSSNKVQGYCIDVFEAAVKLLSYPVPHEFIFFGDGLTNPNYNELVNKVTTGVDFDAVVGDIAIVTKRTKIVDFTQPYIESGLVV
# VAPVTRLNENPWAFLRPFTLPMWGVTASFFVIVGAAIWILEHRINDEFRGPPRRQIITILWFTFSTMFFSHRETTVSTLGRMVLLIWLFVVLIITSSY
# TASLTSILTVQQLNSPIKGVDTLISSTGRIGFQVGSFAENYMTDELNIARSRLVPLASPEEYANALQNGTVAAIVDERPYIDLFLSDYCKFAIRGQEF
# TRCGWGFAFPRDSPLAVDMSTAILGLSETGELQKIHDKWLSKSNCSSPHGSQSGDSEQLNVHSFWGMFLVVGIACLVALFIHFFKIVRDFCKHTPEVV
# EEEAIPSPKASRLTKLQTFLAFVDEKEEDTKRRFKRKRNNDLSMNANSIISRSASRRPI]
# Evidence for and against this transcript:
# % of transcript supported by hints (any source): 69.2
# CDS exons: 5/5
#      P:   5 
# CDS introns: 4/4
#      P:   4 
# 5'UTR exons and introns: 0/3
# 3'UTR exons and introns: 0/1
# hint groups fully obeyed: 2
#      P:   2 
# incompatible hint groups: 3
#      P:   3 (TRINITY_GG_47_c421_g1_i1,AL3G50120.t1,TRINITY_GG_47_c435_g1_i1)
# end gene g8873
Asue_scaffold8	AUGUSTUS	gene	17265576	17270059	.	+	.	ID=AsAag8873
Asue_scaffold8	AUGUSTUS	mRNA	17265576	17270059	.	+	.	ID=AsAag8873.t1;Parent=AsAag8873
Asue_scaffold8	AUGUSTUS	CDS	17266781	17267039	.	+	0	ID=AsAag8873.t1.cds;Parent=AsAag8873.t1
Asue_scaffold8	AUGUSTUS	CDS	17267140	17268766	.	+	2	ID=AsAag8873.t1.cds;Parent=AsAag8873.t1
Asue_scaffold8	AUGUSTUS	CDS	17268850	17268881	.	+	1	ID=AsAag8873.t1.cds;Parent=AsAag8873.t1
Asue_scaffold8	AUGUSTUS	CDS	17268963	17269357	.	+	2	ID=AsAag8873.t1.cds;Parent=AsAag8873.t1
Asue_scaffold8	AUGUSTUS	CDS	17269449	17269901	.	+	0	ID=AsAag8873.t1.cds;Parent=AsAag8873.t1
Asue_scaffold8	AUGUSTUS	exon	17266781	17267039	.	+	.	ID=AsAag8873.t1.exon1;Parent=AsAag8873.t1
Asue_scaffold8	AUGUSTUS	exon	17267140	17268766	.	+	.	ID=AsAag8873.t1.exon2;Parent=AsAag8873.t1
Asue_scaffold8	AUGUSTUS	exon	17268850	17268881	.	+	.	ID=AsAag8873.t1.exon3;Parent=AsAag8873.t1
Asue_scaffold8	AUGUSTUS	exon	17268963	17269357	.	+	.	ID=AsAag8873.t1.exon4;Parent=AsAag8873.t1
Asue_scaffold8	AUGUSTUS	exon	17269449	17269901	.	+	.	ID=AsAag8873.t1.exon5;Parent=AsAag8873.t1
###
# start gene g8874
# protein sequence = [MASLCFQSPSKPISYFHPKSNPSPPLFAKVSVFRCRASVQTLVAVEPEPVFVSVKTFAPATVANLGPGFDFLGCAVDG
# LGDHVTLRVDPSVRAGEISISEITGTTTKLSTNPLRNCAGIAAIATMKMLGIRSVGLSLDLHKGLPLGSGLGSSAASAAAAAVAVNEIFGRKLGSDQL
# VLAGLESEAKVSGYHADNIAPAIMGGFVLIRNYEPLDLKPLRFPSDKDLFFVLVSPEFEAPTKKMRAALPTEIPMVHHVWNSSQAAALVAAVLEGDAV
# MLGKALSSDKIVEPTRAPLIPGMEAVKKAALEAGAFGCTISGAGPTAVAVIDSEEKGQVIGEKMVEAFWKVGHLKSVASVKKLDKVGARLVNSISR]
# Evidence for and against this transcript:
# % of transcript supported by hints (any source): 60
# CDS exons: 2/2
#      P:   2 
# CDS introns: 1/1
#      P:   1 
# 5'UTR exons and introns: 0/1
# 3'UTR exons and introns: 0/1
# hint groups fully obeyed: 0
# incompatible hint groups: 2
#      P:   2 (TRINITY_GG_47_c533_g1_i1,AL3G50130.t1)
# end gene g8874
Asue_scaffold8	AUGUSTUS	gene	17270256	17271516	.	+	.	ID=AsAag8874
Asue_scaffold8	AUGUSTUS	mRNA	17270256	17271516	.	+	.	ID=AsAag8874.t1;Parent=AsAag8874
Asue_scaffold8	AUGUSTUS	CDS	17270291	17271399	.	+	0	ID=AsAag8874.t1.cds;Parent=AsAag8874.t1
Asue_scaffold8	AUGUSTUS	CDS	17271469	17271472	.	+	1	ID=AsAag8874.t1.cds;Parent=AsAag8874.t1
Asue_scaffold8	AUGUSTUS	exon	17270291	17271399	.	+	.	ID=AsAag8874.t1.exon1;Parent=AsAag8874.t1
Asue_scaffold8	AUGUSTUS	exon	17271469	17271472	.	+	.	ID=AsAag8874.t1.exon2;Parent=AsAag8874.t1
###
# start gene g8875
# protein sequence = [MTRVKSKLDDELSSPWFYTVCTMGGMLSAGTTHLAITPLDVLKVNMQVNPVKYNSIPSGFSTLLREHGHSYLWRGWSG
# KLLGYGVQGGCRFGLYEYFKTLYSNVLPNHNRTSIYFLSSASAQIFADMALCPFEAIKVRVQTQPMFAKGLLDGFPRVYRSEGLAGFHRGLFPLWCRN
# LPFSMVMFSTFEQSVEFIYQNIIQKRKQDCSKAQQLGVTCLAGYTAGAVGTVVSNPADVVLSSLYNNKAKSVLQAVRNIGFVGLFTRSLPVRITIVGP
# VITLQWFFYDAIKVLSGFPTSGGVKKPVDATKLSV]
# Evidence for and against this transcript:
# % of transcript supported by hints (any source): 84.6
# CDS exons: 6/6
#      P:   6 
# CDS introns: 5/5
#      E:   2 
#      P:   5 
# 5'UTR exons and introns: 0/1
# 3'UTR exons and introns: 0/1
# hint groups fully obeyed: 8
#      E:   2 
#      P:   6 
# incompatible hint groups: 7
#      P:   7 (TRINITY_GG_47_c466_g1_i1,AL3G50140.t1)
# end gene g8875
Asue_scaffold8	AUGUSTUS	gene	17271986	17273844	.	+	.	ID=AsAag8875
Asue_scaffold8	AUGUSTUS	mRNA	17271986	17273844	.	+	.	ID=AsAag8875.t1;Parent=AsAag8875
Asue_scaffold8	AUGUSTUS	CDS	17272098	17272238	.	+	0	ID=AsAag8875.t1.cds;Parent=AsAag8875.t1
Asue_scaffold8	AUGUSTUS	CDS	17272423	17272772	.	+	0	ID=AsAag8875.t1.cds;Parent=AsAag8875.t1
Asue_scaffold8	AUGUSTUS	CDS	17272854	17272897	.	+	1	ID=AsAag8875.t1.cds;Parent=AsAag8875.t1
Asue_scaffold8	AUGUSTUS	CDS	17273037	17273251	.	+	2	ID=AsAag8875.t1.cds;Parent=AsAag8875.t1
Asue_scaffold8	AUGUSTUS	CDS	17273361	17273485	.	+	0	ID=AsAag8875.t1.cds;Parent=AsAag8875.t1
Asue_scaffold8	AUGUSTUS	CDS	17273586	17273640	.	+	1	ID=AsAag8875.t1.cds;Parent=AsAag8875.t1
Asue_scaffold8	AUGUSTUS	exon	17272098	17272238	.	+	.	ID=AsAag8875.t1.exon1;Parent=AsAag8875.t1
Asue_scaffold8	AUGUSTUS	exon	17272423	17272772	.	+	.	ID=AsAag8875.t1.exon2;Parent=AsAag8875.t1
Asue_scaffold8	AUGUSTUS	exon	17272854	17272897	.	+	.	ID=AsAag8875.t1.exon3;Parent=AsAag8875.t1
Asue_scaffold8	AUGUSTUS	exon	17273037	17273251	.	+	.	ID=AsAag8875.t1.exon4;Parent=AsAag8875.t1
Asue_scaffold8	AUGUSTUS	exon	17273361	17273485	.	+	.	ID=AsAag8875.t1.exon5;Parent=AsAag8875.t1
Asue_scaffold8	AUGUSTUS	exon	17273586	17273640	.	+	.	ID=AsAag8875.t1.exon6;Parent=AsAag8875.t1
###
# start gene g8876
# protein sequence = [MDENIGLYPLHRCKTIHLVRHAQGIHNVAGEKDHSAYSSEDYFDAHLTPLGWQQVDNLRNHVLATQLLNKVELVIVSP
# LLRTIQTAVGAFGGEEDTNGGDATPLMVANAGNSDRPSISSLNSPPFLAVELCRETMGDHPCDRRRSVTEYKALFPAIDFSIIETDKDVLWKPSPRES
# LEEVAARGVEFIKCGFLHGLLSSFGKDCCDDIKKELSIHFSNCELRSMVIVDKGNLGTDSAETTNYPGKLPQGLDNPSG]
# Evidence for and against this transcript:
# % of transcript supported by hints (any source): 28
# CDS exons: 0/9
# CDS introns: 7/8
#      E:   7 
# 5'UTR exons and introns: 0/3
# 3'UTR exons and introns: 0/5
# hint groups fully obeyed: 7
#      E:   7 
# incompatible hint groups: 0
# end gene g8876
Asue_scaffold8	AUGUSTUS	gene	17274306	17278193	.	+	.	ID=AsAag8876
Asue_scaffold8	AUGUSTUS	mRNA	17274306	17278193	.	+	.	ID=AsAag8876.t1;Parent=AsAag8876
Asue_scaffold8	AUGUSTUS	CDS	17274669	17274722	.	+	0	ID=AsAag8876.t1.cds;Parent=AsAag8876.t1
Asue_scaffold8	AUGUSTUS	CDS	17274805	17274912	.	+	0	ID=AsAag8876.t1.cds;Parent=AsAag8876.t1
Asue_scaffold8	AUGUSTUS	CDS	17274986	17275065	.	+	0	ID=AsAag8876.t1.cds;Parent=AsAag8876.t1
Asue_scaffold8	AUGUSTUS	CDS	17275188	17275350	.	+	1	ID=AsAag8876.t1.cds;Parent=AsAag8876.t1
Asue_scaffold8	AUGUSTUS	CDS	17275432	17275506	.	+	0	ID=AsAag8876.t1.cds;Parent=AsAag8876.t1
Asue_scaffold8	AUGUSTUS	CDS	17275594	17275682	.	+	0	ID=AsAag8876.t1.cds;Parent=AsAag8876.t1
Asue_scaffold8	AUGUSTUS	CDS	17275818	17275892	.	+	1	ID=AsAag8876.t1.cds;Parent=AsAag8876.t1
Asue_scaffold8	AUGUSTUS	CDS	17275995	17276039	.	+	1	ID=AsAag8876.t1.cds;Parent=AsAag8876.t1
Asue_scaffold8	AUGUSTUS	CDS	17276130	17276208	.	+	1	ID=AsAag8876.t1.cds;Parent=AsAag8876.t1
Asue_scaffold8	AUGUSTUS	exon	17274669	17274722	.	+	.	ID=AsAag8876.t1.exon1;Parent=AsAag8876.t1
Asue_scaffold8	AUGUSTUS	exon	17274805	17274912	.	+	.	ID=AsAag8876.t1.exon2;Parent=AsAag8876.t1
Asue_scaffold8	AUGUSTUS	exon	17274986	17275065	.	+	.	ID=AsAag8876.t1.exon3;Parent=AsAag8876.t1
Asue_scaffold8	AUGUSTUS	exon	17275188	17275350	.	+	.	ID=AsAag8876.t1.exon4;Parent=AsAag8876.t1
Asue_scaffold8	AUGUSTUS	exon	17275432	17275506	.	+	.	ID=AsAag8876.t1.exon5;Parent=AsAag8876.t1
Asue_scaffold8	AUGUSTUS	exon	17275594	17275682	.	+	.	ID=AsAag8876.t1.exon6;Parent=AsAag8876.t1
Asue_scaffold8	AUGUSTUS	exon	17275818	17275892	.	+	.	ID=AsAag8876.t1.exon7;Parent=AsAag8876.t1
Asue_scaffold8	AUGUSTUS	exon	17275995	17276039	.	+	.	ID=AsAag8876.t1.exon8;Parent=AsAag8876.t1
Asue_scaffold8	AUGUSTUS	exon	17276130	17276208	.	+	.	ID=AsAag8876.t1.exon9;Parent=AsAag8876.t1
###
# start gene g8877
# protein sequence = [MLCSSPSERLTAHEVLRHPWICENGVAPDRALDPAVLSRLKQFSAMNKLKKMALKVIAESLSEEEIAGLRAMFEAMDT
# DNSGAITFDELKAGLRRYGSTLKDTEIRDLMEAADVDNSDVIKEVDQDNVSFAS]
# Evidence for and against this transcript:
# % of transcript supported by hints (any source): 45.5
# CDS exons: 2/5
#      P:   2 
# CDS introns: 3/4
#      E:   3 
#      P:   2 
# 5'UTR exons and introns: 0/1
# 3'UTR exons and introns: 0/1
# hint groups fully obeyed: 3
#      E:   3 
# incompatible hint groups: 1
#      P:   1 (TRINITY_GG_47_c273_g1_i1)
# end gene g8877
Asue_scaffold8	AUGUSTUS	gene	17279516	17280532	.	+	.	ID=AsAag8877
Asue_scaffold8	AUGUSTUS	mRNA	17279516	17280532	.	+	.	ID=AsAag8877.t1;Parent=AsAag8877
Asue_scaffold8	AUGUSTUS	CDS	17279540	17279588	.	+	0	ID=AsAag8877.t1.cds;Parent=AsAag8877.t1
Asue_scaffold8	AUGUSTUS	CDS	17279675	17279790	.	+	2	ID=AsAag8877.t1.cds;Parent=AsAag8877.t1
Asue_scaffold8	AUGUSTUS	CDS	17279883	17280050	.	+	0	ID=AsAag8877.t1.cds;Parent=AsAag8877.t1
Asue_scaffold8	AUGUSTUS	CDS	17280135	17280153	.	+	0	ID=AsAag8877.t1.cds;Parent=AsAag8877.t1
Asue_scaffold8	AUGUSTUS	CDS	17280331	17280377	.	+	2	ID=AsAag8877.t1.cds;Parent=AsAag8877.t1
Asue_scaffold8	AUGUSTUS	exon	17279540	17279588	.	+	.	ID=AsAag8877.t1.exon1;Parent=AsAag8877.t1
Asue_scaffold8	AUGUSTUS	exon	17279675	17279790	.	+	.	ID=AsAag8877.t1.exon2;Parent=AsAag8877.t1
Asue_scaffold8	AUGUSTUS	exon	17279883	17280050	.	+	.	ID=AsAag8877.t1.exon3;Parent=AsAag8877.t1
Asue_scaffold8	AUGUSTUS	exon	17280135	17280153	.	+	.	ID=AsAag8877.t1.exon4;Parent=AsAag8877.t1
Asue_scaffold8	AUGUSTUS	exon	17280331	17280377	.	+	.	ID=AsAag8877.t1.exon5;Parent=AsAag8877.t1
###
# start gene g8878
# protein sequence = [MSSSIMKTLQIRKPTSLPISSTTIDEPGLLRRRLSSLSLNLSRNQPSTVSRSKSVSDMGEQGGSSMKEWWEWSWSWIL
# LKKLPIFFTDLEVNKNETKSSLGNQQRGSFVHVFFKLRSEFRRLLRPSSDSLPLSCKHGQR]
# Evidence for and against this transcript:
# % of transcript supported by hints (any source): 33.3
# CDS exons: 1/1
#      P:   1 
# CDS introns: 0/0
# 5'UTR exons and introns: 0/1
# 3'UTR exons and introns: 0/1
# hint groups fully obeyed: 0
# incompatible hint groups: 2
#      P:   2 (TRINITY_GG_47_c527_g1_i1,AL3G50180.t1)
# end gene g8878
Asue_scaffold8	AUGUSTUS	gene	17288486	17289271	.	-	.	ID=AsAag8878
Asue_scaffold8	AUGUSTUS	mRNA	17288486	17289271	.	-	.	ID=AsAag8878.t1;Parent=AsAag8878
Asue_scaffold8	AUGUSTUS	CDS	17288776	17289195	.	-	0	ID=AsAag8878.t1.cds;Parent=AsAag8878.t1
Asue_scaffold8	AUGUSTUS	exon	17288776	17289195	.	-	.	ID=AsAag8878.t1.exon1;Parent=AsAag8878.t1
###
# start gene g8879
# protein sequence = [MVDPDRVFFVRVMREWVSRFTGKVIENFEIHLSQPMGFAGDIMSLTEFATSRQVKNLVLDFSDPIQRNLSQAQQTIRD
# CLLRCRYLQKNDLDVSHLFFNLLYVRTLTVCSFFLQVLQDCDDPMALHDSMKTRHLVMKTNMHANDFVGIGIFLNSCPELESLTFDLVTTSRFVRAPS
# PLVIDPVSHWLTSKAYECLEKTLKVVKVKKFRGSSNELHMLQYLIRTGCVMERVDLYEANGLTHNQKRWVLAVVEEVQQNFKRASRHLRITLYNA]
# Evidence for and against this transcript:
# % of transcript supported by hints (any source): 55.6
# CDS exons: 3/3
#      P:   3 
# CDS introns: 2/2
#      P:   2 
# 5'UTR exons and introns: 0/3
# 3'UTR exons and introns: 0/1
# hint groups fully obeyed: 0
# incompatible hint groups: 1
#      P:   1 (AL3G50190.t1)
# end gene g8879
Asue_scaffold8	AUGUSTUS	gene	17291886	17293608	.	+	.	ID=AsAag8879
Asue_scaffold8	AUGUSTUS	mRNA	17291886	17293608	.	+	.	ID=AsAag8879.t1;Parent=AsAag8879
Asue_scaffold8	AUGUSTUS	CDS	17292160	17292501	.	+	0	ID=AsAag8879.t1.cds;Parent=AsAag8879.t1
Asue_scaffold8	AUGUSTUS	CDS	17292742	17292915	.	+	0	ID=AsAag8879.t1.cds;Parent=AsAag8879.t1
Asue_scaffold8	AUGUSTUS	CDS	17293037	17293336	.	+	0	ID=AsAag8879.t1.cds;Parent=AsAag8879.t1
Asue_scaffold8	AUGUSTUS	exon	17292160	17292501	.	+	.	ID=AsAag8879.t1.exon1;Parent=AsAag8879.t1
Asue_scaffold8	AUGUSTUS	exon	17292742	17292915	.	+	.	ID=AsAag8879.t1.exon2;Parent=AsAag8879.t1
Asue_scaffold8	AUGUSTUS	exon	17293037	17293336	.	+	.	ID=AsAag8879.t1.exon3;Parent=AsAag8879.t1
###
# start gene g8880
# protein sequence = [METTMQQVIPIFNGESYGFWKIKMITILKTRKLWEIVENGVTANPSSESTSESIREREDQLMKDMLALQILQSAVSES
# IFPRIAPASTAKDAWNALEMEFQGSSQVKMINLQTLRREYENLKMEEGETINDFTTKLINLSNQLRVHGEEKSDYQVVQKILISVPQQFDSIVAVLEQ
# TKDLSTLSVTELIGTLKAHERRLNLREDRINEGAFYGEKLGSRGGNKQNKDRHGKTNMWCGVCKKNNHNEATSV]
# Evidence for and against this transcript:
# % of transcript supported by hints (any source): 0
# CDS exons: 0/2
# CDS introns: 0/1
# 5'UTR exons and introns: 0/1
# 3'UTR exons and introns: 0/1
# hint groups fully obeyed: 0
# incompatible hint groups: 0
# end gene g8880
Asue_scaffold8	AUGUSTUS	gene	17301095	17302611	.	-	.	ID=AsAag8880
Asue_scaffold8	AUGUSTUS	mRNA	17301095	17302611	.	-	.	ID=AsAag8880.t1;Parent=AsAag8880
Asue_scaffold8	AUGUSTUS	CDS	17301233	17301247	.	-	0	ID=AsAag8880.t1.cds;Parent=AsAag8880.t1
Asue_scaffold8	AUGUSTUS	CDS	17301735	17302472	.	-	0	ID=AsAag8880.t1.cds;Parent=AsAag8880.t1
Asue_scaffold8	AUGUSTUS	exon	17301233	17301247	.	-	.	ID=AsAag8880.t1.exon1;Parent=AsAag8880.t1
Asue_scaffold8	AUGUSTUS	exon	17301735	17302472	.	-	.	ID=AsAag8880.t1.exon2;Parent=AsAag8880.t1
###
# start gene g8881
# protein sequence = [MMVFDRRRLDRFIFGPPWSFNRRICGYQLDSRILGLIAVVFGDPFERVLVMGRDQYCGFLSNRFQISKFGCCQGGGLE
# ELRAQFGGFNERNLRSGLKDPWFNHGVDPSETIGIQADDYDLEENGKILNAFDLISSASSSNLSGLFGNFVTPDHCDQFVSDESTAEIMRKVEEVVKQ
# LNLRIAKKKERAIKLEVPHGVANVVVKVRRLTKELVMVEMKNKQRDVGLVWADALRQKLRSLINQKFIEVIGLWNQLRNASAGQDKFLDIMWVSSLET
# NLFMFTFYRFYIILESWVLTFNVETKICY]
# Evidence for and against this transcript:
# % of transcript supported by hints (any source): 0
# CDS exons: 0/2
# CDS introns: 0/1
# 5'UTR exons and introns: 0/1
# 3'UTR exons and introns: 0/1
# hint groups fully obeyed: 0
# incompatible hint groups: 0
# end gene g8881
Asue_scaffold8	AUGUSTUS	gene	17306694	17307871	.	-	.	ID=AsAag8881
Asue_scaffold8	AUGUSTUS	mRNA	17306694	17307871	.	-	.	ID=AsAag8881.t1;Parent=AsAag8881
Asue_scaffold8	AUGUSTUS	CDS	17306831	17307477	.	-	2	ID=AsAag8881.t1.cds;Parent=AsAag8881.t1
Asue_scaffold8	AUGUSTUS	CDS	17307561	17307825	.	-	0	ID=AsAag8881.t1.cds;Parent=AsAag8881.t1
Asue_scaffold8	AUGUSTUS	exon	17306831	17307477	.	-	.	ID=AsAag8881.t1.exon1;Parent=AsAag8881.t1
Asue_scaffold8	AUGUSTUS	exon	17307561	17307825	.	-	.	ID=AsAag8881.t1.exon2;Parent=AsAag8881.t1
###
# start gene g8882
# protein sequence = [MIPFPLLPTPIETNYRACTIPYRFPCDNLKKATPTEISWINVFANSIPSFKKRAESDITVPDAPARAKIFAERYAGIL
# EDWKKDPESNGGPPDGIILGRVREHLLRELGFKDIFKKVKDEENAKAISLFPEVVSLSDAIEDDGKRLENLVRGIFAGNIFDLGSAQLAEVFSKDGIS
# FLATCQNLVPRPWVIDDLDNFQAKWIKKPWKKAVIFVDNSGADIILGILPFARELLRRGTQVVLAANELPAINDVTYTELTDIVSQLKDGNGQLIGVD
# TSKLLIANSGNDLAVIDLSRVSHELAYLSSDADLVILEGMGRGIETNLYAQFKCDSLKIGMVKHVEVAQFLGGRLYDCVFKYNEVQS]
# Evidence for and against this transcript:
# % of transcript supported by hints (any source): 80
# CDS exons: 9/12
#      P:   9 
# CDS introns: 11/11
#      E:  10 
#      P:   9 
# 5'UTR exons and introns: 0/1
# 3'UTR exons and introns: 0/1
# hint groups fully obeyed: 19
#      E:  10 
#      P:   9 
# incompatible hint groups: 10
#      P:  10 
# end gene g8882
Asue_scaffold8	AUGUSTUS	gene	17315560	17318151	.	-	.	ID=AsAag8882
Asue_scaffold8	AUGUSTUS	mRNA	17315560	17318151	.	-	.	ID=AsAag8882.t1;Parent=AsAag8882
Asue_scaffold8	AUGUSTUS	CDS	17315667	17315747	.	-	0	ID=AsAag8882.t1.cds;Parent=AsAag8882.t1
Asue_scaffold8	AUGUSTUS	CDS	17315868	17315930	.	-	0	ID=AsAag8882.t1.cds;Parent=AsAag8882.t1
Asue_scaffold8	AUGUSTUS	CDS	17316006	17316083	.	-	0	ID=AsAag8882.t1.cds;Parent=AsAag8882.t1
Asue_scaffold8	AUGUSTUS	CDS	17316175	17316252	.	-	0	ID=AsAag8882.t1.cds;Parent=AsAag8882.t1
Asue_scaffold8	AUGUSTUS	CDS	17316329	17316403	.	-	0	ID=AsAag8882.t1.cds;Parent=AsAag8882.t1
Asue_scaffold8	AUGUSTUS	CDS	17316502	17316588	.	-	0	ID=AsAag8882.t1.cds;Parent=AsAag8882.t1
Asue_scaffold8	AUGUSTUS	CDS	17316688	17316816	.	-	0	ID=AsAag8882.t1.cds;Parent=AsAag8882.t1
Asue_scaffold8	AUGUSTUS	CDS	17316907	17317047	.	-	0	ID=AsAag8882.t1.cds;Parent=AsAag8882.t1
Asue_scaffold8	AUGUSTUS	CDS	17317141	17317209	.	-	0	ID=AsAag8882.t1.cds;Parent=AsAag8882.t1
Asue_scaffold8	AUGUSTUS	CDS	17317290	17317356	.	-	1	ID=AsAag8882.t1.cds;Parent=AsAag8882.t1
Asue_scaffold8	AUGUSTUS	CDS	17317487	17317552	.	-	1	ID=AsAag8882.t1.cds;Parent=AsAag8882.t1
Asue_scaffold8	AUGUSTUS	CDS	17317861	17318012	.	-	0	ID=AsAag8882.t1.cds;Parent=AsAag8882.t1
Asue_scaffold8	AUGUSTUS	exon	17315667	17315747	.	-	.	ID=AsAag8882.t1.exon1;Parent=AsAag8882.t1
Asue_scaffold8	AUGUSTUS	exon	17315868	17315930	.	-	.	ID=AsAag8882.t1.exon2;Parent=AsAag8882.t1
Asue_scaffold8	AUGUSTUS	exon	17316006	17316083	.	-	.	ID=AsAag8882.t1.exon3;Parent=AsAag8882.t1
Asue_scaffold8	AUGUSTUS	exon	17316175	17316252	.	-	.	ID=AsAag8882.t1.exon4;Parent=AsAag8882.t1
Asue_scaffold8	AUGUSTUS	exon	17316329	17316403	.	-	.	ID=AsAag8882.t1.exon5;Parent=AsAag8882.t1
Asue_scaffold8	AUGUSTUS	exon	17316502	17316588	.	-	.	ID=AsAag8882.t1.exon6;Parent=AsAag8882.t1
Asue_scaffold8	AUGUSTUS	exon	17316688	17316816	.	-	.	ID=AsAag8882.t1.exon7;Parent=AsAag8882.t1
Asue_scaffold8	AUGUSTUS	exon	17316907	17317047	.	-	.	ID=AsAag8882.t1.exon8;Parent=AsAag8882.t1
Asue_scaffold8	AUGUSTUS	exon	17317141	17317209	.	-	.	ID=AsAag8882.t1.exon9;Parent=AsAag8882.t1
Asue_scaffold8	AUGUSTUS	exon	17317290	17317356	.	-	.	ID=AsAag8882.t1.exon10;Parent=AsAag8882.t1
Asue_scaffold8	AUGUSTUS	exon	17317487	17317552	.	-	.	ID=AsAag8882.t1.exon11;Parent=AsAag8882.t1
Asue_scaffold8	AUGUSTUS	exon	17317861	17318012	.	-	.	ID=AsAag8882.t1.exon12;Parent=AsAag8882.t1
###
# start gene g8883
# protein sequence = [MESDSEMVPFPQLPTPIETNYRACTIPYRFPSDDPKKATPSEISWINVFANSIPSFKKRAESDTTVPDAPARAEKFAE
# RYAGILEDLKKDPESHGGPPDGILLCRLREQVLRELGFRDIFKKVKDEENAKAISLFPEVVSLSDAIEDDGKRLENLVRGIFAGNIFDLGSAQLAEVF
# SRDGMSFLASCQNLVPRPWVIDDLENFQAKWINKSWKKAVIFVDNSGADIILGILPFARELLRRGTQVVLAANELPSINDITYTELTEILSQLKDENG
# QLLGVDTSKLLIANSGNDLPVIDLSRVSQELAYLSSDADLVIVEGMGRGIETNLYAQFKCDSLKIGMVKHLEVAEFLGGRLYDCVLKYNEVQS]
# Evidence for and against this transcript:
# % of transcript supported by hints (any source): 92
# CDS exons: 12/12
#      P:  12 
# CDS introns: 11/11
#      E:  11 
#      P:  11 
# 5'UTR exons and introns: 0/1
# 3'UTR exons and introns: 0/1
# hint groups fully obeyed: 22
#      E:  11 
#      P:  11 
# incompatible hint groups: 17
#      P:  17 (TRINITY_GG_47_c306_g1_i4,AL3G50220.t1)
# end gene g8883
Asue_scaffold8	AUGUSTUS	gene	17318959	17321681	.	-	.	ID=AsAag8883
Asue_scaffold8	AUGUSTUS	mRNA	17318959	17321681	.	-	.	ID=AsAag8883.t1;Parent=AsAag8883
Asue_scaffold8	AUGUSTUS	CDS	17319104	17319184	.	-	0	ID=AsAag8883.t1.cds;Parent=AsAag8883.t1
Asue_scaffold8	AUGUSTUS	CDS	17319303	17319365	.	-	0	ID=AsAag8883.t1.cds;Parent=AsAag8883.t1
Asue_scaffold8	AUGUSTUS	CDS	17319453	17319530	.	-	0	ID=AsAag8883.t1.cds;Parent=AsAag8883.t1
Asue_scaffold8	AUGUSTUS	CDS	17319622	17319699	.	-	0	ID=AsAag8883.t1.cds;Parent=AsAag8883.t1
Asue_scaffold8	AUGUSTUS	CDS	17319780	17319854	.	-	0	ID=AsAag8883.t1.cds;Parent=AsAag8883.t1
Asue_scaffold8	AUGUSTUS	CDS	17319952	17320038	.	-	0	ID=AsAag8883.t1.cds;Parent=AsAag8883.t1
Asue_scaffold8	AUGUSTUS	CDS	17320138	17320266	.	-	0	ID=AsAag8883.t1.cds;Parent=AsAag8883.t1
Asue_scaffold8	AUGUSTUS	CDS	17320350	17320490	.	-	0	ID=AsAag8883.t1.cds;Parent=AsAag8883.t1
Asue_scaffold8	AUGUSTUS	CDS	17320585	17320653	.	-	0	ID=AsAag8883.t1.cds;Parent=AsAag8883.t1
Asue_scaffold8	AUGUSTUS	CDS	17320733	17320799	.	-	1	ID=AsAag8883.t1.cds;Parent=AsAag8883.t1
Asue_scaffold8	AUGUSTUS	CDS	17321011	17321076	.	-	1	ID=AsAag8883.t1.cds;Parent=AsAag8883.t1
Asue_scaffold8	AUGUSTUS	CDS	17321445	17321614	.	-	0	ID=AsAag8883.t1.cds;Parent=AsAag8883.t1
Asue_scaffold8	AUGUSTUS	exon	17319104	17319184	.	-	.	ID=AsAag8883.t1.exon1;Parent=AsAag8883.t1
Asue_scaffold8	AUGUSTUS	exon	17319303	17319365	.	-	.	ID=AsAag8883.t1.exon2;Parent=AsAag8883.t1
Asue_scaffold8	AUGUSTUS	exon	17319453	17319530	.	-	.	ID=AsAag8883.t1.exon3;Parent=AsAag8883.t1
Asue_scaffold8	AUGUSTUS	exon	17319622	17319699	.	-	.	ID=AsAag8883.t1.exon4;Parent=AsAag8883.t1
Asue_scaffold8	AUGUSTUS	exon	17319780	17319854	.	-	.	ID=AsAag8883.t1.exon5;Parent=AsAag8883.t1
Asue_scaffold8	AUGUSTUS	exon	17319952	17320038	.	-	.	ID=AsAag8883.t1.exon6;Parent=AsAag8883.t1
Asue_scaffold8	AUGUSTUS	exon	17320138	17320266	.	-	.	ID=AsAag8883.t1.exon7;Parent=AsAag8883.t1
Asue_scaffold8	AUGUSTUS	exon	17320350	17320490	.	-	.	ID=AsAag8883.t1.exon8;Parent=AsAag8883.t1
Asue_scaffold8	AUGUSTUS	exon	17320585	17320653	.	-	.	ID=AsAag8883.t1.exon9;Parent=AsAag8883.t1
Asue_scaffold8	AUGUSTUS	exon	17320733	17320799	.	-	.	ID=AsAag8883.t1.exon10;Parent=AsAag8883.t1
Asue_scaffold8	AUGUSTUS	exon	17321011	17321076	.	-	.	ID=AsAag8883.t1.exon11;Parent=AsAag8883.t1
Asue_scaffold8	AUGUSTUS	exon	17321445	17321614	.	-	.	ID=AsAag8883.t1.exon12;Parent=AsAag8883.t1
###
# start gene g8884
# protein sequence = [MSLRIKLVVDKFVEELKQALDADIQDRIMKEREMQSYIEEREREVAEREAAWKAELSRRETEIARQEARLKMERENLE
# KEKSVLMGTASNQDNQDGALEITVSGEKYRCLRFSKAKK]
# Evidence for and against this transcript:
# % of transcript supported by hints (any source): 60
# CDS exons: 2/2
#      P:   2 
# CDS introns: 1/1
#      E:   1 
#      P:   1 
# 5'UTR exons and introns: 0/1
# 3'UTR exons and introns: 0/1
# hint groups fully obeyed: 2
#      E:   1 
#      P:   1 
# incompatible hint groups: 2
#      P:   2 (TRINITY_GG_47_c6_g1_i2,AL3G50230.t1)
# end gene g8884
Asue_scaffold8	AUGUSTUS	gene	17323021	17323751	.	-	.	ID=AsAag8884
Asue_scaffold8	AUGUSTUS	mRNA	17323021	17323751	.	-	.	ID=AsAag8884.t1;Parent=AsAag8884
Asue_scaffold8	AUGUSTUS	CDS	17323175	17323348	.	-	0	ID=AsAag8884.t1.cds;Parent=AsAag8884.t1
Asue_scaffold8	AUGUSTUS	CDS	17323423	17323602	.	-	0	ID=AsAag8884.t1.cds;Parent=AsAag8884.t1
Asue_scaffold8	AUGUSTUS	exon	17323175	17323348	.	-	.	ID=AsAag8884.t1.exon1;Parent=AsAag8884.t1
Asue_scaffold8	AUGUSTUS	exon	17323423	17323602	.	-	.	ID=AsAag8884.t1.exon2;Parent=AsAag8884.t1
###
# start gene g8885
# protein sequence = [MARGLKKHLKRLNAPKHWMLDKLGGAFAPKPSSGPHKSRECLPLVLIIRNRLKYALTYREVISILMQRHIQVDGKVRT
# DKTYPAGFMDVVSIPKTNENFRLLYDTKGRFRLHSIKDEEAKFKLCKVRSIQFGQKGIPNLNTYDGRTIRYPDPLIKPNDTIKLDLEENKIVEFIKFD
# VGNVVMVTGGRNRGRVGVIKNREKHKGSFETIHIQDSTGHEFATRLGNVFTIGKGTKPWVSLPKGKGIKLTIIEEARKRLSAQQA]
# Evidence for and against this transcript:
# % of transcript supported by hints (any source): 72.7
# CDS exons: 4/5
#      P:   4 
# CDS introns: 4/4
#      E:   4 
#      P:   3 
# 5'UTR exons and introns: 0/1
# 3'UTR exons and introns: 0/1
# hint groups fully obeyed: 8
#      E:   4 
#      P:   4 
# incompatible hint groups: 4
#      P:   4 
# end gene g8885
Asue_scaffold8	AUGUSTUS	gene	17323996	17325750	.	+	.	ID=AsAag8885
Asue_scaffold8	AUGUSTUS	mRNA	17323996	17325750	.	+	.	ID=AsAag8885.t1;Parent=AsAag8885
Asue_scaffold8	AUGUSTUS	CDS	17324031	17324033	.	+	0	ID=AsAag8885.t1.cds;Parent=AsAag8885.t1
Asue_scaffold8	AUGUSTUS	CDS	17324431	17324508	.	+	0	ID=AsAag8885.t1.cds;Parent=AsAag8885.t1
Asue_scaffold8	AUGUSTUS	CDS	17324589	17324769	.	+	0	ID=AsAag8885.t1.cds;Parent=AsAag8885.t1
Asue_scaffold8	AUGUSTUS	CDS	17324870	17324967	.	+	2	ID=AsAag8885.t1.cds;Parent=AsAag8885.t1
Asue_scaffold8	AUGUSTUS	CDS	17325122	17325547	.	+	0	ID=AsAag8885.t1.cds;Parent=AsAag8885.t1
Asue_scaffold8	AUGUSTUS	exon	17324031	17324033	.	+	.	ID=AsAag8885.t1.exon1;Parent=AsAag8885.t1
Asue_scaffold8	AUGUSTUS	exon	17324431	17324508	.	+	.	ID=AsAag8885.t1.exon2;Parent=AsAag8885.t1
Asue_scaffold8	AUGUSTUS	exon	17324589	17324769	.	+	.	ID=AsAag8885.t1.exon3;Parent=AsAag8885.t1
Asue_scaffold8	AUGUSTUS	exon	17324870	17324967	.	+	.	ID=AsAag8885.t1.exon4;Parent=AsAag8885.t1
Asue_scaffold8	AUGUSTUS	exon	17325122	17325547	.	+	.	ID=AsAag8885.t1.exon5;Parent=AsAag8885.t1
###
# start gene g8886
# protein sequence = [MEDLRRRFPTKKNGEISNVAVALPPPRKASDALPLPLYLTNTFFLALFFATVYFLLSRWREKIRNSTPLHVVDLSEIC
# SLIGFVASFIYLLGFCGIDFIFRSSSDDDVWVNDGMIPCGQSLDCREILPIKPNSVDPPRVSDLDSVEDEEIVKSVIDGIIPSYSLETKLGDCKRAAA
# IRREAVQRITGKSLTGLPLEGFDYNSILGQCCEMPVGYVQIPVGIAGPLLLDGIEYSVPMATTEGCLVASTNRGFKAIHLSGGAFSVLMKDAMTRAPV
# VRFPSARRAALVMFYLQDPANFERLSLIFNKSSRFARLQSITCKIAGRNLYPRFSCSTGDAMGMNMVSKGVQNVLDFVKSEFPDMDVIGISGNYCSDK
# KASAVNWIEGRGKHVVCEAFIKAEIVEKVLKTSVEALVELNTLKNLAGSAMAGSLGGFNAHASNIVSAVFIATGQDPAQNVESSHCITLIEAEGNDLH
# ISVSMPCIEVGTVGGGTQLASQSACLNLLGVKGSNNEEPGSNAQQLARIVAGSVLAGELSLMSAIAAGQLVKSHMKYNRSSRDIGPSSQVNR]
# Evidence for and against this transcript:
# % of transcript supported by hints (any source): 77.8
# CDS exons: 4/4
#      P:   4 
# CDS introns: 3/3
#      E:   2 
#      P:   3 
# 5'UTR exons and introns: 0/1
# 3'UTR exons and introns: 0/1
# hint groups fully obeyed: 6
#      E:   2 
#      P:   4 
# incompatible hint groups: 5
#      P:   5 (TRINITY_GG_47_c500_g1_i1,AL3G50250.t1)
# end gene g8886
Asue_scaffold8	AUGUSTUS	gene	17328006	17330674	.	+	.	ID=AsAag8886
Asue_scaffold8	AUGUSTUS	mRNA	17328006	17330674	.	+	.	ID=AsAag8886.t1;Parent=AsAag8886
Asue_scaffold8	AUGUSTUS	CDS	17328086	17328999	.	+	0	ID=AsAag8886.t1.cds;Parent=AsAag8886.t1
Asue_scaffold8	AUGUSTUS	CDS	17329089	17329270	.	+	1	ID=AsAag8886.t1.cds;Parent=AsAag8886.t1
Asue_scaffold8	AUGUSTUS	CDS	17329362	17329702	.	+	2	ID=AsAag8886.t1.cds;Parent=AsAag8886.t1
Asue_scaffold8	AUGUSTUS	CDS	17329821	17330072	.	+	0	ID=AsAag8886.t1.cds;Parent=AsAag8886.t1
Asue_scaffold8	AUGUSTUS	exon	17328086	17328999	.	+	.	ID=AsAag8886.t1.exon1;Parent=AsAag8886.t1
Asue_scaffold8	AUGUSTUS	exon	17329089	17329270	.	+	.	ID=AsAag8886.t1.exon2;Parent=AsAag8886.t1
Asue_scaffold8	AUGUSTUS	exon	17329362	17329702	.	+	.	ID=AsAag8886.t1.exon3;Parent=AsAag8886.t1
Asue_scaffold8	AUGUSTUS	exon	17329821	17330072	.	+	.	ID=AsAag8886.t1.exon4;Parent=AsAag8886.t1
###
# start gene g8887
# protein sequence = [MSGHSSILCAGDRRNLSTIISFWESSFAVNNRLKMIHFVLLVSRQGKVRLTKWYSPYTQKERSKVIRELSGVILNRGP
# KLCNFIEWRGYKVVYKRYASLYFCMCIDEADNELEVLEIIHHYVEILDRYFGSVCELDLIFNFHKAYYILDELLIAGELQESSKKTVARIISAQDQLV
# EAAKEEASSISNIIAQATK]
# Evidence for and against this transcript:
# % of transcript supported by hints (any source): 76.5
# CDS exons: 7/8
#      P:   7 
# CDS introns: 6/7
#      E:   6 
#      P:   6 
# 5'UTR exons and introns: 0/1
# 3'UTR exons and introns: 0/1
# hint groups fully obeyed: 11
#      E:   6 
#      P:   5 
# incompatible hint groups: 7
#      P:   7 (TRINITY_GG_47_c577_g1_i1)
# end gene g8887
Asue_scaffold8	AUGUSTUS	gene	17334926	17339026	.	+	.	ID=AsAag8887
Asue_scaffold8	AUGUSTUS	mRNA	17334926	17339026	.	+	.	ID=AsAag8887.t1;Parent=AsAag8887
Asue_scaffold8	AUGUSTUS	CDS	17334959	17334965	.	+	0	ID=AsAag8887.t1.cds;Parent=AsAag8887.t1
Asue_scaffold8	AUGUSTUS	CDS	17336893	17336990	.	+	2	ID=AsAag8887.t1.cds;Parent=AsAag8887.t1
Asue_scaffold8	AUGUSTUS	CDS	17337859	17337945	.	+	0	ID=AsAag8887.t1.cds;Parent=AsAag8887.t1
Asue_scaffold8	AUGUSTUS	CDS	17338021	17338112	.	+	0	ID=AsAag8887.t1.cds;Parent=AsAag8887.t1
Asue_scaffold8	AUGUSTUS	CDS	17338222	17338330	.	+	1	ID=AsAag8887.t1.cds;Parent=AsAag8887.t1
Asue_scaffold8	AUGUSTUS	CDS	17338430	17338465	.	+	0	ID=AsAag8887.t1.cds;Parent=AsAag8887.t1
Asue_scaffold8	AUGUSTUS	CDS	17338558	17338644	.	+	0	ID=AsAag8887.t1.cds;Parent=AsAag8887.t1
Asue_scaffold8	AUGUSTUS	CDS	17338729	17338800	.	+	0	ID=AsAag8887.t1.cds;Parent=AsAag8887.t1
Asue_scaffold8	AUGUSTUS	exon	17334959	17334965	.	+	.	ID=AsAag8887.t1.exon1;Parent=AsAag8887.t1
Asue_scaffold8	AUGUSTUS	exon	17336893	17336990	.	+	.	ID=AsAag8887.t1.exon2;Parent=AsAag8887.t1
Asue_scaffold8	AUGUSTUS	exon	17337859	17337945	.	+	.	ID=AsAag8887.t1.exon3;Parent=AsAag8887.t1
Asue_scaffold8	AUGUSTUS	exon	17338021	17338112	.	+	.	ID=AsAag8887.t1.exon4;Parent=AsAag8887.t1
Asue_scaffold8	AUGUSTUS	exon	17338222	17338330	.	+	.	ID=AsAag8887.t1.exon5;Parent=AsAag8887.t1
Asue_scaffold8	AUGUSTUS	exon	17338430	17338465	.	+	.	ID=AsAag8887.t1.exon6;Parent=AsAag8887.t1
Asue_scaffold8	AUGUSTUS	exon	17338558	17338644	.	+	.	ID=AsAag8887.t1.exon7;Parent=AsAag8887.t1
Asue_scaffold8	AUGUSTUS	exon	17338729	17338800	.	+	.	ID=AsAag8887.t1.exon8;Parent=AsAag8887.t1
###
# start gene g8888
# protein sequence = [MASSSEKTTLLPSDEKNDTKEESKSTKPESASGXXXXXXXXXXXTAPGLDFNAFDFSGMAGILNDPSIKDLAEQIAKD
# PAFNQLAEQLQRSVPTASHEGGLPNFDPQQYMQTMQQVMENPEFRTMAERLGNALVQDPQMSPFLEALGNPAATEQFAERMAQMKEDPELKPILAEID
# AGGPSAMMKYWNDKDVLAKLGEAMGIAVGADQSVAAEPEEAEEGEEEESIVHQTASLGDVEGLKAALASGGNKDEEDSEGRTALHFACGYGEVKCAQV
# LLDAGANVNAIDKNKNTPLHYAAGYGRKECVSLLLENGAAVTLQNMDSKNPIDVAKLNNQLDVVKLLEKDAFL]
# Evidence for and against this transcript:
# % of transcript supported by hints (any source): 78.9
# CDS exons: 7/8
#      P:   7 
# CDS introns: 7/7
#      E:   7 
#      P:   7 
# 5'UTR exons and introns: 1/3
#      E:   1 
# 3'UTR exons and introns: 0/1
# hint groups fully obeyed: 14
#      E:   8 
#      P:   6 
# incompatible hint groups: 6
#      P:   6 (TRINITY_GG_47_c81_g1_i1)
# end gene g8888
Asue_scaffold8	AUGUSTUS	gene	17339776	17342037	.	+	.	ID=AsAag8888
Asue_scaffold8	AUGUSTUS	mRNA	17339776	17342037	.	+	.	ID=AsAag8888.t1;Parent=AsAag8888
Asue_scaffold8	AUGUSTUS	CDS	17339993	17340032	.	+	0	ID=AsAag8888.t1.cds;Parent=AsAag8888.t1
Asue_scaffold8	AUGUSTUS	CDS	17340127	17340278	.	+	2	ID=AsAag8888.t1.cds;Parent=AsAag8888.t1
Asue_scaffold8	AUGUSTUS	CDS	17340371	17340583	.	+	0	ID=AsAag8888.t1.cds;Parent=AsAag8888.t1
Asue_scaffold8	AUGUSTUS	CDS	17340679	17340827	.	+	0	ID=AsAag8888.t1.cds;Parent=AsAag8888.t1
Asue_scaffold8	AUGUSTUS	CDS	17340899	17341055	.	+	1	ID=AsAag8888.t1.cds;Parent=AsAag8888.t1
Asue_scaffold8	AUGUSTUS	CDS	17341181	17341273	.	+	0	ID=AsAag8888.t1.cds;Parent=AsAag8888.t1
Asue_scaffold8	AUGUSTUS	CDS	17341537	17341676	.	+	0	ID=AsAag8888.t1.cds;Parent=AsAag8888.t1
Asue_scaffold8	AUGUSTUS	CDS	17341775	17341874	.	+	1	ID=AsAag8888.t1.cds;Parent=AsAag8888.t1
Asue_scaffold8	AUGUSTUS	exon	17339993	17340032	.	+	.	ID=AsAag8888.t1.exon1;Parent=AsAag8888.t1
Asue_scaffold8	AUGUSTUS	exon	17340127	17340278	.	+	.	ID=AsAag8888.t1.exon2;Parent=AsAag8888.t1
Asue_scaffold8	AUGUSTUS	exon	17340371	17340583	.	+	.	ID=AsAag8888.t1.exon3;Parent=AsAag8888.t1
Asue_scaffold8	AUGUSTUS	exon	17340679	17340827	.	+	.	ID=AsAag8888.t1.exon4;Parent=AsAag8888.t1
Asue_scaffold8	AUGUSTUS	exon	17340899	17341055	.	+	.	ID=AsAag8888.t1.exon5;Parent=AsAag8888.t1
Asue_scaffold8	AUGUSTUS	exon	17341181	17341273	.	+	.	ID=AsAag8888.t1.exon6;Parent=AsAag8888.t1
Asue_scaffold8	AUGUSTUS	exon	17341537	17341676	.	+	.	ID=AsAag8888.t1.exon7;Parent=AsAag8888.t1
Asue_scaffold8	AUGUSTUS	exon	17341775	17341874	.	+	.	ID=AsAag8888.t1.exon8;Parent=AsAag8888.t1
###
# start gene g8889
# protein sequence = [MESTMENLTEMESAMENLMEMESERVEQGTDKEIESGEQRQDDVKETENENSGERVEEEAPGREHEDSPCPMVIEEGT
# SLASLEGGTNADDLPKIDEETLDEKNSQLETSPHPSPSPSVALDTDEGLINPTVEETVEQNTGSSELSSDILKDDGDAVKVDRYTAVVHEETAKVPDF
# KLSEEETGSPHHHADIVMEQEKAAEEHDMIASGDHDEFPVNPDNKHSEEKGTLHHHANTVMEQDQAAEEHEIISSGDQEEFPANSDTKVVEENNDSMD
# EGEANNMNLAGDGSGPDDHDRGTITELDKGLEVPGSETISELEDKPSEPLSETSMNVEKELGMPATENLTDNDKSSDVLAVGASGDSYKGLSVLPATQ
# TSSDHDEGMTTVDAEPTEDMKLDVPDSKLVTDTTVDSTNNKDANVEANTEKQDNSSALVLNDANNKSAPVRREPGPPCVASSNIKSEARGSGDLNNGV
# HKIVRTPPVFDGTMRAKRSFLLDDASDGNESGTEEDQSAFMKELDSFFRERNMDFKPPKFYGEGLNCLKLWRAVTRLGGYDKVTGSKLWRQVGESFRP
# PKTCTTVSWTFRGFYEKALLEYERHKVSGGELQIPLPLELEPMNIDNQASGSGRARRDAAARAMQGWHSQRLNGNGEVSDPAIKDKNLVIHQKREKQI
# GTTPGLLKRKRPAEHGAKNAIQISKPMLDVTVVDVGPPADWVKINVQRTQDCFEVYALVPGLVREEVRVQSDPAGRLVISGEPENPMNPWGATPFKKV
# VSLPTRIDPHHTSAVVTLNGQLFVRVPLEQLD]
# Evidence for and against this transcript:
# % of transcript supported by hints (any source): 88.9
# CDS exons: 12/12
#      P:  12 
# CDS introns: 11/11
#      E:  11 
#      P:  11 
# 5'UTR exons and introns: 1/3
#      E:   1 
# 3'UTR exons and introns: 0/1
# hint groups fully obeyed: 13
#      E:  12 
#      P:   1 
# incompatible hint groups: 3
#      P:   3 (TRINITY_GG_47_c174_g1_i1)
# end gene g8889
Asue_scaffold8	AUGUSTUS	gene	17343446	17348069	.	+	.	ID=AsAag8889
Asue_scaffold8	AUGUSTUS	mRNA	17343446	17348069	.	+	.	ID=AsAag8889.t1;Parent=AsAag8889
Asue_scaffold8	AUGUSTUS	CDS	17344312	17345927	.	+	0	ID=AsAag8889.t1.cds;Parent=AsAag8889.t1
Asue_scaffold8	AUGUSTUS	CDS	17346026	17346065	.	+	1	ID=AsAag8889.t1.cds;Parent=AsAag8889.t1
Asue_scaffold8	AUGUSTUS	CDS	17346244	17346296	.	+	0	ID=AsAag8889.t1.cds;Parent=AsAag8889.t1
Asue_scaffold8	AUGUSTUS	CDS	17346399	17346444	.	+	1	ID=AsAag8889.t1.cds;Parent=AsAag8889.t1
Asue_scaffold8	AUGUSTUS	CDS	17346647	17346739	.	+	0	ID=AsAag8889.t1.cds;Parent=AsAag8889.t1
Asue_scaffold8	AUGUSTUS	CDS	17346846	17346953	.	+	0	ID=AsAag8889.t1.cds;Parent=AsAag8889.t1
Asue_scaffold8	AUGUSTUS	CDS	17347078	17347132	.	+	0	ID=AsAag8889.t1.cds;Parent=AsAag8889.t1
Asue_scaffold8	AUGUSTUS	CDS	17347226	17347292	.	+	2	ID=AsAag8889.t1.cds;Parent=AsAag8889.t1
Asue_scaffold8	AUGUSTUS	CDS	17347376	17347442	.	+	1	ID=AsAag8889.t1.cds;Parent=AsAag8889.t1
Asue_scaffold8	AUGUSTUS	CDS	17347528	17347578	.	+	0	ID=AsAag8889.t1.cds;Parent=AsAag8889.t1
Asue_scaffold8	AUGUSTUS	CDS	17347680	17347772	.	+	0	ID=AsAag8889.t1.cds;Parent=AsAag8889.t1
Asue_scaffold8	AUGUSTUS	CDS	17347852	17347953	.	+	0	ID=AsAag8889.t1.cds;Parent=AsAag8889.t1
Asue_scaffold8	AUGUSTUS	exon	17344312	17345927	.	+	.	ID=AsAag8889.t1.exon1;Parent=AsAag8889.t1
Asue_scaffold8	AUGUSTUS	exon	17346026	17346065	.	+	.	ID=AsAag8889.t1.exon2;Parent=AsAag8889.t1
Asue_scaffold8	AUGUSTUS	exon	17346244	17346296	.	+	.	ID=AsAag8889.t1.exon3;Parent=AsAag8889.t1
Asue_scaffold8	AUGUSTUS	exon	17346399	17346444	.	+	.	ID=AsAag8889.t1.exon4;Parent=AsAag8889.t1
Asue_scaffold8	AUGUSTUS	exon	17346647	17346739	.	+	.	ID=AsAag8889.t1.exon5;Parent=AsAag8889.t1
Asue_scaffold8	AUGUSTUS	exon	17346846	17346953	.	+	.	ID=AsAag8889.t1.exon6;Parent=AsAag8889.t1
Asue_scaffold8	AUGUSTUS	exon	17347078	17347132	.	+	.	ID=AsAag8889.t1.exon7;Parent=AsAag8889.t1
Asue_scaffold8	AUGUSTUS	exon	17347226	17347292	.	+	.	ID=AsAag8889.t1.exon8;Parent=AsAag8889.t1
Asue_scaffold8	AUGUSTUS	exon	17347376	17347442	.	+	.	ID=AsAag8889.t1.exon9;Parent=AsAag8889.t1
Asue_scaffold8	AUGUSTUS	exon	17347528	17347578	.	+	.	ID=AsAag8889.t1.exon10;Parent=AsAag8889.t1
Asue_scaffold8	AUGUSTUS	exon	17347680	17347772	.	+	.	ID=AsAag8889.t1.exon11;Parent=AsAag8889.t1
Asue_scaffold8	AUGUSTUS	exon	17347852	17347953	.	+	.	ID=AsAag8889.t1.exon12;Parent=AsAag8889.t1
###
# start gene g8890
# protein sequence = [MSQSRFIIKSLLSTAGGFLLGSALSNPPSLATAFSSSATAAVDMETHKTKVCIVGSGPAAHTAAIYASRAELKPLLFE
# GWMANDIAPGGQLTTTTDVENFPGFPEGILGAEIVEKFRKQSERFGTKIFTETVNKVDFSSKPFKLFTDSRTVLADSVIISTGAVAKRLSFTGSGEGN
# GGFWNRGISACAVCDGAAPIFRNKPLVVIGGGDSAMEEANFLTKYGSKVYIIHRRDTFRASKIMQQRALSNPKIEVIWNSAVVEAYGDESGRVLGGLK
# VKNVVTGEVSDLKVSGLFFAIGHEPATKFLDGQLELDEDGYVVTKPGTTKTSVVGVFAAGDVQDKKYRQAITAAGTGCMAALDAEHYLQEIGSQEGKS
# D]
# Evidence for and against this transcript:
# % of transcript supported by hints (any source): 60
# CDS exons: 2/2
#      P:   2 
# CDS introns: 1/1
#      E:   1 
#      P:   1 
# 5'UTR exons and introns: 0/1
# 3'UTR exons and introns: 0/1
# hint groups fully obeyed: 2
#      E:   1 
#      P:   1 
# incompatible hint groups: 2
#      P:   2 (TRINITY_GG_47_c441_g1_i1,AL3G50290.t1)
# end gene g8890
Asue_scaffold8	AUGUSTUS	gene	17348796	17351193	.	+	.	ID=AsAag8890
Asue_scaffold8	AUGUSTUS	mRNA	17348796	17351193	.	+	.	ID=AsAag8890.t1;Parent=AsAag8890
Asue_scaffold8	AUGUSTUS	CDS	17348823	17349873	.	+	0	ID=AsAag8890.t1.cds;Parent=AsAag8890.t1
Asue_scaffold8	AUGUSTUS	CDS	17350988	17351058	.	+	2	ID=AsAag8890.t1.cds;Parent=AsAag8890.t1
Asue_scaffold8	AUGUSTUS	exon	17348823	17349873	.	+	.	ID=AsAag8890.t1.exon1;Parent=AsAag8890.t1
Asue_scaffold8	AUGUSTUS	exon	17350988	17351058	.	+	.	ID=AsAag8890.t1.exon2;Parent=AsAag8890.t1
###
# start gene g8891
# protein sequence = [MITRSRCRRSLLWFLVFHGGATATGAPSGGKQLSQTPTWAVAVVCTFLILISHLLEKGLQRLANWLWKKHKNSLLEAL
# EKIKAELMILGFISLLLTFGETYILKICVSRKAALSMLPCSSEDTELFQKLAPSSLSRHLLAAGDISVNCKQGSEPLITLKGLHQLHILLFFLAVFHV
# LYSLITMMLSRLKIRGWKKWEQETLSHDYEFSIDHSRLRLTHETSFVREHTSFWTTIPFFFYVGCFFRQFFVSVERTDYLTLRHGFISAHLAPGRKFN
# FQRYIKRSLEDDFKLVVGISPVLWASFVIFLLFNVNGWRTLFWASIPPLLIILAVGTKLQAIMATMALEIVETHAVVQGMPLVQGSDRYFWFDCPQLL
# LHLIHFALFQNAFQITHFFWIWYSFGLKSCFHKDFNLVVIKLFICLGALILCSYITLPLYALVTQMGSHMKKAVFDEQMAKALKKWHKDIKLKKGKAR
# KLPSKTLGVSESFSLSSSSSATTLHRSKTTGHSSNIIYYKQEDEEDEMSDLEAGAEDAIDRIQQQQMQFHHS]
# Evidence for and against this transcript:
# % of transcript supported by hints (any source): 93.1
# CDS exons: 14/14
#      P:  14 
# CDS introns: 13/13
#      P:  13 
# 5'UTR exons and introns: 0/1
# 3'UTR exons and introns: 0/1
# hint groups fully obeyed: 0
# incompatible hint groups: 1
#      P:   1 (AL3G50300.t1)
# end gene g8891
Asue_scaffold8	AUGUSTUS	gene	17351676	17354558	.	+	.	ID=AsAag8891
Asue_scaffold8	AUGUSTUS	mRNA	17351676	17354558	.	+	.	ID=AsAag8891.t1;Parent=AsAag8891
Asue_scaffold8	AUGUSTUS	CDS	17351763	17351954	.	+	0	ID=AsAag8891.t1.cds;Parent=AsAag8891.t1
Asue_scaffold8	AUGUSTUS	CDS	17352050	17352107	.	+	0	ID=AsAag8891.t1.cds;Parent=AsAag8891.t1
Asue_scaffold8	AUGUSTUS	CDS	17352187	17352503	.	+	2	ID=AsAag8891.t1.cds;Parent=AsAag8891.t1
Asue_scaffold8	AUGUSTUS	CDS	17352584	17352644	.	+	0	ID=AsAag8891.t1.cds;Parent=AsAag8891.t1
Asue_scaffold8	AUGUSTUS	CDS	17352723	17352811	.	+	2	ID=AsAag8891.t1.cds;Parent=AsAag8891.t1
Asue_scaffold8	AUGUSTUS	CDS	17352900	17352974	.	+	0	ID=AsAag8891.t1.cds;Parent=AsAag8891.t1
Asue_scaffold8	AUGUSTUS	CDS	17353060	17353148	.	+	0	ID=AsAag8891.t1.cds;Parent=AsAag8891.t1
Asue_scaffold8	AUGUSTUS	CDS	17353233	17353282	.	+	1	ID=AsAag8891.t1.cds;Parent=AsAag8891.t1
Asue_scaffold8	AUGUSTUS	CDS	17353352	17353392	.	+	2	ID=AsAag8891.t1.cds;Parent=AsAag8891.t1
Asue_scaffold8	AUGUSTUS	CDS	17353467	17353640	.	+	0	ID=AsAag8891.t1.cds;Parent=AsAag8891.t1
Asue_scaffold8	AUGUSTUS	CDS	17353745	17353780	.	+	0	ID=AsAag8891.t1.cds;Parent=AsAag8891.t1
Asue_scaffold8	AUGUSTUS	CDS	17353866	17353933	.	+	0	ID=AsAag8891.t1.cds;Parent=AsAag8891.t1
Asue_scaffold8	AUGUSTUS	CDS	17354028	17354088	.	+	1	ID=AsAag8891.t1.cds;Parent=AsAag8891.t1
Asue_scaffold8	AUGUSTUS	CDS	17354190	17354507	.	+	0	ID=AsAag8891.t1.cds;Parent=AsAag8891.t1
Asue_scaffold8	AUGUSTUS	exon	17351763	17351954	.	+	.	ID=AsAag8891.t1.exon1;Parent=AsAag8891.t1
Asue_scaffold8	AUGUSTUS	exon	17352050	17352107	.	+	.	ID=AsAag8891.t1.exon2;Parent=AsAag8891.t1
Asue_scaffold8	AUGUSTUS	exon	17352187	17352503	.	+	.	ID=AsAag8891.t1.exon3;Parent=AsAag8891.t1
Asue_scaffold8	AUGUSTUS	exon	17352584	17352644	.	+	.	ID=AsAag8891.t1.exon4;Parent=AsAag8891.t1
Asue_scaffold8	AUGUSTUS	exon	17352723	17352811	.	+	.	ID=AsAag8891.t1.exon5;Parent=AsAag8891.t1
Asue_scaffold8	AUGUSTUS	exon	17352900	17352974	.	+	.	ID=AsAag8891.t1.exon6;Parent=AsAag8891.t1
Asue_scaffold8	AUGUSTUS	exon	17353060	17353148	.	+	.	ID=AsAag8891.t1.exon7;Parent=AsAag8891.t1
Asue_scaffold8	AUGUSTUS	exon	17353233	17353282	.	+	.	ID=AsAag8891.t1.exon8;Parent=AsAag8891.t1
Asue_scaffold8	AUGUSTUS	exon	17353352	17353392	.	+	.	ID=AsAag8891.t1.exon9;Parent=AsAag8891.t1
Asue_scaffold8	AUGUSTUS	exon	17353467	17353640	.	+	.	ID=AsAag8891.t1.exon10;Parent=AsAag8891.t1
Asue_scaffold8	AUGUSTUS	exon	17353745	17353780	.	+	.	ID=AsAag8891.t1.exon11;Parent=AsAag8891.t1
Asue_scaffold8	AUGUSTUS	exon	17353866	17353933	.	+	.	ID=AsAag8891.t1.exon12;Parent=AsAag8891.t1
Asue_scaffold8	AUGUSTUS	exon	17354028	17354088	.	+	.	ID=AsAag8891.t1.exon13;Parent=AsAag8891.t1
Asue_scaffold8	AUGUSTUS	exon	17354190	17354507	.	+	.	ID=AsAag8891.t1.exon14;Parent=AsAag8891.t1
###
# start gene g8892
# protein sequence = [MDLDSKEKVVEEIMRIHRSLPCRPDIEDVETATSLIQNAEKEERNRLEAIDKQMIKPSSDVPKELYNVLKEMKKSLVH
# FQSKEQRREATKILDLESVHVVFDELIQRASFCIASPNGTSTTSLPRSVPAQEPVVSSDEILVKSKEIISRDDTFVKKAKSSFYSDGLLAPRKPQVLD
# STFHQAKNVTGHDGEKLSLIKLASLIEVSAKKATPELNLQHKLMDQLEWLPDSLGKLSSLVRLDLSENCIMVLPATIGGLLSLTRLDLHSNRIGQLPE
# SIGDLLNLVNLNLSGNQLSSLPSSFSRLIHLEELDLSSNSLTVLPESIGSLVSLKKLDVETNNIEEIPHSISGCSFLKELRADYNRLKALPEAVGKLS
# TLEILTVRYNNIRQLPTTMSSMANLKELDVSFNELESVPESLCYAKTLVKLNIGNNFANLRSLPGLIGNLEKLEELDMSNNQIRFLPYSFKTLSQLRV
# LHTQQNPLEELPKDITEKGAQAVVQYMNDLVEARNTKSQRTKPKKSWVNSICCFCKSSTN]
# Evidence for and against this transcript:
# % of transcript supported by hints (any source): 55.6
# CDS exons: 3/3
#      P:   3 
# CDS introns: 2/2
#      P:   2 
# 5'UTR exons and introns: 0/3
# 3'UTR exons and introns: 0/1
# hint groups fully obeyed: 0
# incompatible hint groups: 1
#      P:   1 (AL3G50310.t1)
# end gene g8892
Asue_scaffold8	AUGUSTUS	gene	17355316	17360110	.	+	.	ID=AsAag8892
Asue_scaffold8	AUGUSTUS	mRNA	17355316	17360110	.	+	.	ID=AsAag8892.t1;Parent=AsAag8892
Asue_scaffold8	AUGUSTUS	CDS	17357589	17358147	.	+	0	ID=AsAag8892.t1.cds;Parent=AsAag8892.t1
Asue_scaffold8	AUGUSTUS	CDS	17358567	17359480	.	+	2	ID=AsAag8892.t1.cds;Parent=AsAag8892.t1
Asue_scaffold8	AUGUSTUS	CDS	17359591	17359710	.	+	0	ID=AsAag8892.t1.cds;Parent=AsAag8892.t1
Asue_scaffold8	AUGUSTUS	exon	17357589	17358147	.	+	.	ID=AsAag8892.t1.exon1;Parent=AsAag8892.t1
Asue_scaffold8	AUGUSTUS	exon	17358567	17359480	.	+	.	ID=AsAag8892.t1.exon2;Parent=AsAag8892.t1
Asue_scaffold8	AUGUSTUS	exon	17359591	17359710	.	+	.	ID=AsAag8892.t1.exon3;Parent=AsAag8892.t1
###
# start gene g8893
# protein sequence = [MHQYLLLDTSQALAEAKSLVKEYKADLAEVKKIFQRCEALMFELKKKEKELDDLGQLYRAPRMDVFKEIKNADGRYAG
# RN]
# Evidence for and against this transcript:
# % of transcript supported by hints (any source): 9.09
# CDS exons: 0/5
# CDS introns: 1/4
#      E:   1 
# 5'UTR exons and introns: 0/1
# 3'UTR exons and introns: 0/1
# hint groups fully obeyed: 1
#      E:   1 
# incompatible hint groups: 0
# end gene g8893
Asue_scaffold8	AUGUSTUS	gene	17360221	17361361	.	-	.	ID=AsAag8893
Asue_scaffold8	AUGUSTUS	mRNA	17360221	17361361	.	-	.	ID=AsAag8893.t1;Parent=AsAag8893
Asue_scaffold8	AUGUSTUS	CDS	17360465	17360539	.	-	0	ID=AsAag8893.t1.cds;Parent=AsAag8893.t1
Asue_scaffold8	AUGUSTUS	CDS	17360642	17360704	.	-	0	ID=AsAag8893.t1.cds;Parent=AsAag8893.t1
Asue_scaffold8	AUGUSTUS	CDS	17360784	17360825	.	-	0	ID=AsAag8893.t1.cds;Parent=AsAag8893.t1
Asue_scaffold8	AUGUSTUS	CDS	17360921	17360950	.	-	0	ID=AsAag8893.t1.cds;Parent=AsAag8893.t1
Asue_scaffold8	AUGUSTUS	CDS	17361188	17361220	.	-	0	ID=AsAag8893.t1.cds;Parent=AsAag8893.t1
Asue_scaffold8	AUGUSTUS	exon	17360465	17360539	.	-	.	ID=AsAag8893.t1.exon1;Parent=AsAag8893.t1
Asue_scaffold8	AUGUSTUS	exon	17360642	17360704	.	-	.	ID=AsAag8893.t1.exon2;Parent=AsAag8893.t1
Asue_scaffold8	AUGUSTUS	exon	17360784	17360825	.	-	.	ID=AsAag8893.t1.exon3;Parent=AsAag8893.t1
Asue_scaffold8	AUGUSTUS	exon	17360921	17360950	.	-	.	ID=AsAag8893.t1.exon4;Parent=AsAag8893.t1
Asue_scaffold8	AUGUSTUS	exon	17361188	17361220	.	-	.	ID=AsAag8893.t1.exon5;Parent=AsAag8893.t1
###
# start gene g8894
# protein sequence = [MTRPSRLLETAAPPPQPSEEMIAAESDMVVILSALLCALICVAGLAAVVRCAWLRRFTAGGDSPSPNKGLKKKALQSL
# PRSTFTAAESTSGAAADDGDSTECAICLTDFAEGEEIRVLPLCGHSFHVECIDKWLVSRSSCPSCRRILTPVRCDRCGHASTAEMKDQAHRHQHHQHS
# SSTIPTFLP]
# Evidence for and against this transcript:
# % of transcript supported by hints (any source): 33.3
# CDS exons: 1/1
#      P:   1 
# CDS introns: 0/0
# 5'UTR exons and introns: 0/1
# 3'UTR exons and introns: 0/1
# hint groups fully obeyed: 0
# incompatible hint groups: 3
#      P:   3 (AL3G50330.t1,TRINITY_GG_47_c530_g1_i1)
# end gene g8894
Asue_scaffold8	AUGUSTUS	gene	17362652	17363401	.	-	.	ID=AsAag8894
Asue_scaffold8	AUGUSTUS	mRNA	17362652	17363401	.	-	.	ID=AsAag8894.t1;Parent=AsAag8894
Asue_scaffold8	AUGUSTUS	CDS	17362803	17363360	.	-	0	ID=AsAag8894.t1.cds;Parent=AsAag8894.t1
Asue_scaffold8	AUGUSTUS	exon	17362803	17363360	.	-	.	ID=AsAag8894.t1.exon1;Parent=AsAag8894.t1
###
# start gene g8895
# protein sequence = [MWSLVEEGIPTMAIGSSPANEAQRKAVEEAKLKDLKVKNFLFQAIDREILETILDKGTSKAIWESMKRKYQGSTKVRR
# AQLQALKREFELLAMKEGEKIDTFLGRTLSVVNKMKINGENVEQSTIVSKILRSLTRKFNYVVCSIEESNDLSTLTIDELHGSLLVHEGRMQEPLEEE
# HVLNVSQDERSSYGRGRGSLRGGRGRGRGRATPEKASIECFKCHKLGHFQYECPDWEKGAYYAELEEDVLLMAQVSFEEEECRDKKIKLDAFVSISSL
# REGMLEY]
# Evidence for and against this transcript:
# % of transcript supported by hints (any source): 0
# CDS exons: 0/1
# CDS introns: 0/0
# 5'UTR exons and introns: 0/1
# 3'UTR exons and introns: 0/1
# hint groups fully obeyed: 0
# incompatible hint groups: 0
# end gene g8895
Asue_scaffold8	AUGUSTUS	gene	17366956	17368118	.	+	.	ID=AsAag8895
Asue_scaffold8	AUGUSTUS	mRNA	17366956	17368118	.	+	.	ID=AsAag8895.t1;Parent=AsAag8895
Asue_scaffold8	AUGUSTUS	CDS	17367059	17367904	.	+	0	ID=AsAag8895.t1.cds;Parent=AsAag8895.t1
Asue_scaffold8	AUGUSTUS	exon	17367059	17367904	.	+	.	ID=AsAag8895.t1.exon1;Parent=AsAag8895.t1
###
# start gene g8896
# protein sequence = [MRGDIMGCVIWQAAPEKRQAFRYELQRVGNEGAKVLRLIGDKVEKMEKLSPGEILTEVQRAAEELQMKIDSKSYLLVN
# SESWAATKEQAEAEVDEEEAHETKVIKSLSQIWDTNSSSNNQNPTSGNDESQIWESTESMMLRNRETWPSVSFIGGSVVNETVYKVYESASSLSLATF
# ASLLIEFVARLENLVNAFEELSTKADFKDPVPLNVVDHEGLWTRLMRLRRLRRYFSRS]
# Evidence for and against this transcript:
# % of transcript supported by hints (any source): 33.3
# CDS exons: 1/1
#      P:   1 
# CDS introns: 0/0
# 5'UTR exons and introns: 0/1
# 3'UTR exons and introns: 0/1
# hint groups fully obeyed: 0
# incompatible hint groups: 2
#      P:   2 (TRINITY_GG_47_c265_g1_i1,AL3G50340.t1)
# protein sequence = [MIYIKTLYYSYMRGDIMGCVIWQAAPEKRQAFRYELQRVGNEGAKVLRLIGDKVEKMEKLSPGEILTEVQRAAEELQM
# KIDSKSYLLVNSESWAATKEQAEAEVDEEEAHETKVIKSLSQIWDTNSSSNNQNPTSGNDESQIWESTESMMLRNRETWPSVSFIGGSVVNETVYKVY
# ESASSLSLATFASLLIEFVARLENLVNAFEELSTKADFKDPVPLNVVDHEGLWTRLMRLRRLRRYFSRS]
# Evidence for and against this transcript:
# % of transcript supported by hints (any source): 33.3
# CDS exons: 1/1
#      P:   1 
# CDS introns: 0/0
# 5'UTR exons and introns: 0/1
# 3'UTR exons and introns: 0/1
# hint groups fully obeyed: 0
# incompatible hint groups: 2
#      P:   2 (TRINITY_GG_47_c265_g1_i1,AL3G50340.t1)
# end gene g8896
Asue_scaffold8	AUGUSTUS	gene	17372764	17373661	.	-	.	ID=AsAag8896
Asue_scaffold8	AUGUSTUS	mRNA	17372764	17373611	.	-	.	ID=AsAag8896.t1;Parent=AsAag8896
Asue_scaffold8	AUGUSTUS	CDS	17372868	17373572	.	-	0	ID=AsAag8896.t1.cds;Parent=AsAag8896.t1
Asue_scaffold8	AUGUSTUS	exon	17372868	17373572	.	-	.	ID=AsAag8896.t1.exon1;Parent=AsAag8896.t1
Asue_scaffold8	AUGUSTUS	mRNA	17372764	17373661	.	-	.	ID=AsAag8896.t2;Parent=AsAag8896
Asue_scaffold8	AUGUSTUS	CDS	17372868	17373605	.	-	0	ID=AsAag8896.t2.cds;Parent=AsAag8896.t2
Asue_scaffold8	AUGUSTUS	exon	17372868	17373605	.	-	.	ID=AsAag8896.t2.exon1;Parent=AsAag8896.t2
###
# start gene g8897
# protein sequence = [MGPFHQQSRERLLSQNGYSDSCFRKITKLCELGHSDSRRIFFAVKMGMALALCSVVIFLKEPLHDASKYSVWGILTVV
# VVFEYSVGATLVKGFNRAIGTVSAGGLALGIARLSVLSGDFEQAIIIICIFLAGFIASYSKLHPAMKPYEYAFRVFLLTFCIVLVSGNNTGDFFSTAY
# YRFLFIVVGATTCLVVNIFIFPIWAGEDLHKLVAKNFKSVANSLEGCVNGYLQCVEYERVPSKILTYQTSDDPLYSGYRSAIQSTNQEESLLEFAIWE
# PPHGPYRTFNHPWKNYVKLSGALRHCAFTVMAIHGCILSEIQVPYYTF]
# Evidence for and against this transcript:
# % of transcript supported by hints (any source): 69.2
# CDS exons: 5/5
#      P:   5 
# CDS introns: 4/4
#      P:   4 
# 5'UTR exons and introns: 0/3
# 3'UTR exons and introns: 0/1
# hint groups fully obeyed: 0
# incompatible hint groups: 1
#      P:   1 (AL3G50370.t1)
# end gene g8897
Asue_scaffold8	AUGUSTUS	gene	17373801	17381021	.	-	.	ID=AsAag8897
Asue_scaffold8	AUGUSTUS	mRNA	17373801	17381021	.	-	.	ID=AsAag8897.t1;Parent=AsAag8897
Asue_scaffold8	AUGUSTUS	CDS	17373878	17374045	.	-	0	ID=AsAag8897.t1.cds;Parent=AsAag8897.t1
Asue_scaffold8	AUGUSTUS	CDS	17374133	17374269	.	-	2	ID=AsAag8897.t1.cds;Parent=AsAag8897.t1
Asue_scaffold8	AUGUSTUS	CDS	17374616	17374885	.	-	2	ID=AsAag8897.t1.cds;Parent=AsAag8897.t1
Asue_scaffold8	AUGUSTUS	CDS	17374968	17375105	.	-	2	ID=AsAag8897.t1.cds;Parent=AsAag8897.t1
Asue_scaffold8	AUGUSTUS	CDS	17375901	17376156	.	-	0	ID=AsAag8897.t1.cds;Parent=AsAag8897.t1
Asue_scaffold8	AUGUSTUS	exon	17373878	17374045	.	-	.	ID=AsAag8897.t1.exon1;Parent=AsAag8897.t1
Asue_scaffold8	AUGUSTUS	exon	17374133	17374269	.	-	.	ID=AsAag8897.t1.exon2;Parent=AsAag8897.t1
Asue_scaffold8	AUGUSTUS	exon	17374616	17374885	.	-	.	ID=AsAag8897.t1.exon3;Parent=AsAag8897.t1
Asue_scaffold8	AUGUSTUS	exon	17374968	17375105	.	-	.	ID=AsAag8897.t1.exon4;Parent=AsAag8897.t1
Asue_scaffold8	AUGUSTUS	exon	17375901	17376156	.	-	.	ID=AsAag8897.t1.exon5;Parent=AsAag8897.t1
###
# start gene g8898
# protein sequence = [MGIIDGSLLRRLICLSLLSPVVVVMAEDEKKVIHRQLNQTPTWAVAAVCTFFIVVSVLLEKLLHKVGKVLWDRHKTAL
# LDALEKIKAELMVLGFISLLLTFGQTYILDICIPSHVARTMLPCPPPDHLKKEEDDNGESHRRLLSFEHRFLSGGEASPTKCKKEGYEELISAEALHQ
# LHILIFFLAVFHVLYSFLTMMLGRLKIRGWKHWENETSSHNYEFSTDTSRFRLTHETSFVRAHTSFWTRIPFFFYIGCFFRQFFRSVGRTDYLTLRNG
# FIAVHLAPGSQFNFQKYIKRSLEDDFKVVVGVSPVLWGSFVLFLLLNIEGFKMLYVGTAIPVIIILAVGTKLQAIMTRMALGITDRHAVVQGMPLVQG
# NDEYFWFGRPHLILHLMHFALFQNAFQITYFFWIWYSFGKDSCYHPNFKIAIVKVAIAIGVLCLCSYITLPLYALVTQMGSRMKKSVFDEQTSKALKK
# WRMAVKKKKGVKATTKRLGGDGSASPTASTVRSTSSVRSLQRYKTTPHSMRYEGLDPETSDLDTDNEALTPPRSPPSFELVVKVEPNKPETKTGETSR
# DTETDSKEFSFVKPAPSKEPSQDR]
# Evidence for and against this transcript:
# % of transcript supported by hints (any source): 90.3
# CDS exons: 14/15
#      P:  14 
# CDS introns: 14/14
#      E:   7 
#      P:  14 
# 5'UTR exons and introns: 0/1
# 3'UTR exons and introns: 0/1
# hint groups fully obeyed: 21
#      E:   7 
#      P:  14 
# incompatible hint groups: 13
#      P:  13 (AL3G50400.t1,TRINITY_GG_47_c66_g1_i2)
# end gene g8898
Asue_scaffold8	AUGUSTUS	gene	17386309	17390038	.	-	.	ID=AsAag8898
Asue_scaffold8	AUGUSTUS	mRNA	17386309	17390038	.	-	.	ID=AsAag8898.t1;Parent=AsAag8898
Asue_scaffold8	AUGUSTUS	CDS	17386478	17386906	.	-	0	ID=AsAag8898.t1.cds;Parent=AsAag8898.t1
Asue_scaffold8	AUGUSTUS	CDS	17386976	17387036	.	-	1	ID=AsAag8898.t1.cds;Parent=AsAag8898.t1
Asue_scaffold8	AUGUSTUS	CDS	17387129	17387196	.	-	0	ID=AsAag8898.t1.cds;Parent=AsAag8898.t1
Asue_scaffold8	AUGUSTUS	CDS	17387286	17387321	.	-	0	ID=AsAag8898.t1.cds;Parent=AsAag8898.t1
Asue_scaffold8	AUGUSTUS	CDS	17387415	17387588	.	-	0	ID=AsAag8898.t1.cds;Parent=AsAag8898.t1
Asue_scaffold8	AUGUSTUS	CDS	17387688	17387728	.	-	2	ID=AsAag8898.t1.cds;Parent=AsAag8898.t1
Asue_scaffold8	AUGUSTUS	CDS	17387798	17387847	.	-	1	ID=AsAag8898.t1.cds;Parent=AsAag8898.t1
Asue_scaffold8	AUGUSTUS	CDS	17387918	17388006	.	-	0	ID=AsAag8898.t1.cds;Parent=AsAag8898.t1
Asue_scaffold8	AUGUSTUS	CDS	17388089	17388163	.	-	0	ID=AsAag8898.t1.cds;Parent=AsAag8898.t1
Asue_scaffold8	AUGUSTUS	CDS	17388277	17388365	.	-	2	ID=AsAag8898.t1.cds;Parent=AsAag8898.t1
Asue_scaffold8	AUGUSTUS	CDS	17388489	17388549	.	-	0	ID=AsAag8898.t1.cds;Parent=AsAag8898.t1
Asue_scaffold8	AUGUSTUS	CDS	17388641	17388757	.	-	0	ID=AsAag8898.t1.cds;Parent=AsAag8898.t1
Asue_scaffold8	AUGUSTUS	CDS	17388856	17389082	.	-	2	ID=AsAag8898.t1.cds;Parent=AsAag8898.t1
Asue_scaffold8	AUGUSTUS	CDS	17389185	17389242	.	-	0	ID=AsAag8898.t1.cds;Parent=AsAag8898.t1
Asue_scaffold8	AUGUSTUS	CDS	17389430	17389633	.	-	0	ID=AsAag8898.t1.cds;Parent=AsAag8898.t1
Asue_scaffold8	AUGUSTUS	exon	17386478	17386906	.	-	.	ID=AsAag8898.t1.exon1;Parent=AsAag8898.t1
Asue_scaffold8	AUGUSTUS	exon	17386976	17387036	.	-	.	ID=AsAag8898.t1.exon2;Parent=AsAag8898.t1
Asue_scaffold8	AUGUSTUS	exon	17387129	17387196	.	-	.	ID=AsAag8898.t1.exon3;Parent=AsAag8898.t1
Asue_scaffold8	AUGUSTUS	exon	17387286	17387321	.	-	.	ID=AsAag8898.t1.exon4;Parent=AsAag8898.t1
Asue_scaffold8	AUGUSTUS	exon	17387415	17387588	.	-	.	ID=AsAag8898.t1.exon5;Parent=AsAag8898.t1
Asue_scaffold8	AUGUSTUS	exon	17387688	17387728	.	-	.	ID=AsAag8898.t1.exon6;Parent=AsAag8898.t1
Asue_scaffold8	AUGUSTUS	exon	17387798	17387847	.	-	.	ID=AsAag8898.t1.exon7;Parent=AsAag8898.t1
Asue_scaffold8	AUGUSTUS	exon	17387918	17388006	.	-	.	ID=AsAag8898.t1.exon8;Parent=AsAag8898.t1
Asue_scaffold8	AUGUSTUS	exon	17388089	17388163	.	-	.	ID=AsAag8898.t1.exon9;Parent=AsAag8898.t1
Asue_scaffold8	AUGUSTUS	exon	17388277	17388365	.	-	.	ID=AsAag8898.t1.exon10;Parent=AsAag8898.t1
Asue_scaffold8	AUGUSTUS	exon	17388489	17388549	.	-	.	ID=AsAag8898.t1.exon11;Parent=AsAag8898.t1
Asue_scaffold8	AUGUSTUS	exon	17388641	17388757	.	-	.	ID=AsAag8898.t1.exon12;Parent=AsAag8898.t1
Asue_scaffold8	AUGUSTUS	exon	17388856	17389082	.	-	.	ID=AsAag8898.t1.exon13;Parent=AsAag8898.t1
Asue_scaffold8	AUGUSTUS	exon	17389185	17389242	.	-	.	ID=AsAag8898.t1.exon14;Parent=AsAag8898.t1
Asue_scaffold8	AUGUSTUS	exon	17389430	17389633	.	-	.	ID=AsAag8898.t1.exon15;Parent=AsAag8898.t1
###
# start gene g8899
# protein sequence = [MGFWSLLEVASMPVIQVLVMSLVGAFLASDRCKLFPVEARNSMNKVVFVLFAPALMFANLAQTVTLEDIISWWFMPVN
# MGLTFLIGGLLGWMVVKILKPPPYLEGLIVATCSAGNMGNLPIILVPAICDEDKSPFGNRSVCRTVGLSYASFSMALGGFYIWTYTFRLIKGSAMRIQ
# AIEESERTAIKSSNSDLEADHKTHLLGAPEDKENKVVKEETGFWRKVVDFLHEILEELLAPPTLGAIIGFIFGAVRWLRNLIIGDDAPLRIVQSTAKL
# LGDGTIPCMTIILGGNLIQGLRSSAVKPVVVLGIVCVRYIIMPIIGIGIVLTAANLGFLPADPLFQYVLMLQFTLPPAMNIGTMTQLYNVAQDECSVL
# MLWTYLVAILALTVWSTIFLHLLV]
# Evidence for and against this transcript:
# % of transcript supported by hints (any source): 76
# CDS exons: 9/9
#      P:   9 
# CDS introns: 8/8
#      E:   8 
#      P:   8 
# 5'UTR exons and introns: 2/7
#      E:   2 
# 3'UTR exons and introns: 0/1
# hint groups fully obeyed: 10
#      E:  10 
# incompatible hint groups: 3
#      P:   3 (TRINITY_GG_101_c1160_g2_i1,TRINITY_GG_47_c749_g1_i1,AL3G50430.t1)
# end gene g8899
Asue_scaffold8	AUGUSTUS	gene	17395833	17408461	.	+	.	ID=AsAag8899
Asue_scaffold8	AUGUSTUS	mRNA	17395833	17408461	.	+	.	ID=AsAag8899.t1;Parent=AsAag8899
Asue_scaffold8	AUGUSTUS	CDS	17406397	17406531	.	+	0	ID=AsAag8899.t1.cds;Parent=AsAag8899.t1
Asue_scaffold8	AUGUSTUS	CDS	17406617	17406696	.	+	0	ID=AsAag8899.t1.cds;Parent=AsAag8899.t1
Asue_scaffold8	AUGUSTUS	CDS	17406802	17406926	.	+	1	ID=AsAag8899.t1.cds;Parent=AsAag8899.t1
Asue_scaffold8	AUGUSTUS	CDS	17407048	17407169	.	+	2	ID=AsAag8899.t1.cds;Parent=AsAag8899.t1
Asue_scaffold8	AUGUSTUS	CDS	17407260	17407523	.	+	0	ID=AsAag8899.t1.cds;Parent=AsAag8899.t1
Asue_scaffold8	AUGUSTUS	CDS	17407605	17407705	.	+	0	ID=AsAag8899.t1.cds;Parent=AsAag8899.t1
Asue_scaffold8	AUGUSTUS	CDS	17407782	17407834	.	+	1	ID=AsAag8899.t1.cds;Parent=AsAag8899.t1
Asue_scaffold8	AUGUSTUS	CDS	17407923	17408108	.	+	2	ID=AsAag8899.t1.cds;Parent=AsAag8899.t1
Asue_scaffold8	AUGUSTUS	CDS	17408198	17408322	.	+	2	ID=AsAag8899.t1.cds;Parent=AsAag8899.t1
Asue_scaffold8	AUGUSTUS	exon	17406397	17406531	.	+	.	ID=AsAag8899.t1.exon1;Parent=AsAag8899.t1
Asue_scaffold8	AUGUSTUS	exon	17406617	17406696	.	+	.	ID=AsAag8899.t1.exon2;Parent=AsAag8899.t1
Asue_scaffold8	AUGUSTUS	exon	17406802	17406926	.	+	.	ID=AsAag8899.t1.exon3;Parent=AsAag8899.t1
Asue_scaffold8	AUGUSTUS	exon	17407048	17407169	.	+	.	ID=AsAag8899.t1.exon4;Parent=AsAag8899.t1
Asue_scaffold8	AUGUSTUS	exon	17407260	17407523	.	+	.	ID=AsAag8899.t1.exon5;Parent=AsAag8899.t1
Asue_scaffold8	AUGUSTUS	exon	17407605	17407705	.	+	.	ID=AsAag8899.t1.exon6;Parent=AsAag8899.t1
Asue_scaffold8	AUGUSTUS	exon	17407782	17407834	.	+	.	ID=AsAag8899.t1.exon7;Parent=AsAag8899.t1
Asue_scaffold8	AUGUSTUS	exon	17407923	17408108	.	+	.	ID=AsAag8899.t1.exon8;Parent=AsAag8899.t1
Asue_scaffold8	AUGUSTUS	exon	17408198	17408322	.	+	.	ID=AsAag8899.t1.exon9;Parent=AsAag8899.t1
###
# start gene g8900
# protein sequence = [MLQSKVFNKKTRGGRIQKQVREVYLRDDIYCGAFSCKSCDSSAARLSSPKILVVDTNVVLHQIDLLENQAIDNVVVLS
# VVLDEVKNRNRSVYNRIRALCSNPTRQFYVFSNHVHKDTYVQAMEKESANDHNDRAIRVATLWYQKHLGDTSQVLLVTNDRENKRKATEEGISAETIE
# AYVKSIGQPELLDLLAQPTNEDVTMEDADDSRPSKRKLIYQEHKPMSEITAGLHRGIYHQGKLRVNRFNPFEAYVGSESIGEEIIIYGRSNMNRAFDG
# DIVAVELLPRDQWQEEKALSIAEEDDEEDDTVHLAPNSADDAPRSSNLSQESSGDKNAAPARPSGRVVGVIRRNWHSYCGSLEPMSLPAGSGGTAHAL
# FVSKDRRIPKIRINTRQLQNLLDMRIVVAVDSWDRQSRYPSGHYVRPIGKIGDRETETEVVLIENDVDYSPFSSQVLSCLPPLPWSVSPEDVSNPVRQ
# DLRHLLVFSVDPPGCKDIDDALHCTSLPNGNFELGVHIADVTNFVHPGTPLDDEASKRGTSVYLVERRIDMLPKPLTEDICSLRADVERLAFSVIWEM
# SPDAEIISTRFTKSIIKSSAALSYVEAQARMDDSRLTDSVTTDLRNMNTLAKIMRQRRIDRGALTLASAEVKFQIDTETHDPLDIGMYQIREANQMVE
# EFMLAANVSVAGQILKLFPSCSLLRRHPTPTREMLEPLLRTAAAIGLTLDVSSSKALADSLDRAVGEDPYFNKLIRILATRCMTQAVYFCSGDLTPPE
# YHHYGLAAPLYTHFTSPIRRYADVFVHRLLAASLGIYKLPTVFQDRPQLTSVADNLNYRHRNAQMASRASVELHTLIYFRNRPTDAEARVVKIRSNGF
# IVFVPKYGIEGPVYLTGKGEKGAGEWYVDEEKQKIVKMDGSLSYSVLQTVKIHMEVVEPQPNRPKLQLTLL]
# Evidence for and against this transcript:
# % of transcript supported by hints (any source): 95.9
# CDS exons: 24/24
#      P:  24 
# CDS introns: 23/23
#      E:  16 
#      P:  23 
# 5'UTR exons and introns: 0/1
# 3'UTR exons and introns: 0/1
# hint groups fully obeyed: 48
#      E:  16 
#      P:  32 
# incompatible hint groups: 15
#      P:  15 (TRINITY_GG_47_c285_g1_i2,AL3G50440.t1)
# end gene g8900
Asue_scaffold8	AUGUSTUS	gene	17408481	17415338	.	-	.	ID=AsAag8900
Asue_scaffold8	AUGUSTUS	mRNA	17408481	17415338	.	-	.	ID=AsAag8900.t1;Parent=AsAag8900
Asue_scaffold8	AUGUSTUS	CDS	17408765	17408963	.	-	1	ID=AsAag8900.t1.cds;Parent=AsAag8900.t1
Asue_scaffold8	AUGUSTUS	CDS	17409218	17409283	.	-	1	ID=AsAag8900.t1.cds;Parent=AsAag8900.t1
Asue_scaffold8	AUGUSTUS	CDS	17409374	17409455	.	-	2	ID=AsAag8900.t1.cds;Parent=AsAag8900.t1
Asue_scaffold8	AUGUSTUS	CDS	17409735	17409830	.	-	2	ID=AsAag8900.t1.cds;Parent=AsAag8900.t1
Asue_scaffold8	AUGUSTUS	CDS	17409907	17410012	.	-	0	ID=AsAag8900.t1.cds;Parent=AsAag8900.t1
Asue_scaffold8	AUGUSTUS	CDS	17410104	17410163	.	-	0	ID=AsAag8900.t1.cds;Parent=AsAag8900.t1
Asue_scaffold8	AUGUSTUS	CDS	17410358	17410478	.	-	1	ID=AsAag8900.t1.cds;Parent=AsAag8900.t1
Asue_scaffold8	AUGUSTUS	CDS	17410877	17410988	.	-	2	ID=AsAag8900.t1.cds;Parent=AsAag8900.t1
Asue_scaffold8	AUGUSTUS	CDS	17411158	17411257	.	-	0	ID=AsAag8900.t1.cds;Parent=AsAag8900.t1
Asue_scaffold8	AUGUSTUS	CDS	17411353	17411407	.	-	1	ID=AsAag8900.t1.cds;Parent=AsAag8900.t1
Asue_scaffold8	AUGUSTUS	CDS	17411670	17411776	.	-	0	ID=AsAag8900.t1.cds;Parent=AsAag8900.t1
Asue_scaffold8	AUGUSTUS	CDS	17411863	17411915	.	-	2	ID=AsAag8900.t1.cds;Parent=AsAag8900.t1
Asue_scaffold8	AUGUSTUS	CDS	17411991	17412116	.	-	2	ID=AsAag8900.t1.cds;Parent=AsAag8900.t1
Asue_scaffold8	AUGUSTUS	CDS	17412416	17412484	.	-	2	ID=AsAag8900.t1.cds;Parent=AsAag8900.t1
Asue_scaffold8	AUGUSTUS	CDS	17412603	17412759	.	-	0	ID=AsAag8900.t1.cds;Parent=AsAag8900.t1
Asue_scaffold8	AUGUSTUS	CDS	17412908	17413148	.	-	1	ID=AsAag8900.t1.cds;Parent=AsAag8900.t1
Asue_scaffold8	AUGUSTUS	CDS	17413437	17413593	.	-	2	ID=AsAag8900.t1.cds;Parent=AsAag8900.t1
Asue_scaffold8	AUGUSTUS	CDS	17413690	17413930	.	-	0	ID=AsAag8900.t1.cds;Parent=AsAag8900.t1
Asue_scaffold8	AUGUSTUS	CDS	17414035	17414165	.	-	2	ID=AsAag8900.t1.cds;Parent=AsAag8900.t1
Asue_scaffold8	AUGUSTUS	CDS	17414279	17414401	.	-	2	ID=AsAag8900.t1.cds;Parent=AsAag8900.t1
Asue_scaffold8	AUGUSTUS	CDS	17414529	17414584	.	-	1	ID=AsAag8900.t1.cds;Parent=AsAag8900.t1
Asue_scaffold8	AUGUSTUS	CDS	17414782	17414939	.	-	0	ID=AsAag8900.t1.cds;Parent=AsAag8900.t1
Asue_scaffold8	AUGUSTUS	CDS	17415025	17415156	.	-	0	ID=AsAag8900.t1.cds;Parent=AsAag8900.t1
Asue_scaffold8	AUGUSTUS	CDS	17415238	17415291	.	-	0	ID=AsAag8900.t1.cds;Parent=AsAag8900.t1
Asue_scaffold8	AUGUSTUS	exon	17408765	17408963	.	-	.	ID=AsAag8900.t1.exon1;Parent=AsAag8900.t1
Asue_scaffold8	AUGUSTUS	exon	17409218	17409283	.	-	.	ID=AsAag8900.t1.exon2;Parent=AsAag8900.t1
Asue_scaffold8	AUGUSTUS	exon	17409374	17409455	.	-	.	ID=AsAag8900.t1.exon3;Parent=AsAag8900.t1
Asue_scaffold8	AUGUSTUS	exon	17409735	17409830	.	-	.	ID=AsAag8900.t1.exon4;Parent=AsAag8900.t1
Asue_scaffold8	AUGUSTUS	exon	17409907	17410012	.	-	.	ID=AsAag8900.t1.exon5;Parent=AsAag8900.t1
Asue_scaffold8	AUGUSTUS	exon	17410104	17410163	.	-	.	ID=AsAag8900.t1.exon6;Parent=AsAag8900.t1
Asue_scaffold8	AUGUSTUS	exon	17410358	17410478	.	-	.	ID=AsAag8900.t1.exon7;Parent=AsAag8900.t1
Asue_scaffold8	AUGUSTUS	exon	17410877	17410988	.	-	.	ID=AsAag8900.t1.exon8;Parent=AsAag8900.t1
Asue_scaffold8	AUGUSTUS	exon	17411158	17411257	.	-	.	ID=AsAag8900.t1.exon9;Parent=AsAag8900.t1
Asue_scaffold8	AUGUSTUS	exon	17411353	17411407	.	-	.	ID=AsAag8900.t1.exon10;Parent=AsAag8900.t1
Asue_scaffold8	AUGUSTUS	exon	17411670	17411776	.	-	.	ID=AsAag8900.t1.exon11;Parent=AsAag8900.t1
Asue_scaffold8	AUGUSTUS	exon	17411863	17411915	.	-	.	ID=AsAag8900.t1.exon12;Parent=AsAag8900.t1
Asue_scaffold8	AUGUSTUS	exon	17411991	17412116	.	-	.	ID=AsAag8900.t1.exon13;Parent=AsAag8900.t1
Asue_scaffold8	AUGUSTUS	exon	17412416	17412484	.	-	.	ID=AsAag8900.t1.exon14;Parent=AsAag8900.t1
Asue_scaffold8	AUGUSTUS	exon	17412603	17412759	.	-	.	ID=AsAag8900.t1.exon15;Parent=AsAag8900.t1
Asue_scaffold8	AUGUSTUS	exon	17412908	17413148	.	-	.	ID=AsAag8900.t1.exon16;Parent=AsAag8900.t1
Asue_scaffold8	AUGUSTUS	exon	17413437	17413593	.	-	.	ID=AsAag8900.t1.exon17;Parent=AsAag8900.t1
Asue_scaffold8	AUGUSTUS	exon	17413690	17413930	.	-	.	ID=AsAag8900.t1.exon18;Parent=AsAag8900.t1
Asue_scaffold8	AUGUSTUS	exon	17414035	17414165	.	-	.	ID=AsAag8900.t1.exon19;Parent=AsAag8900.t1
Asue_scaffold8	AUGUSTUS	exon	17414279	17414401	.	-	.	ID=AsAag8900.t1.exon20;Parent=AsAag8900.t1
Asue_scaffold8	AUGUSTUS	exon	17414529	17414584	.	-	.	ID=AsAag8900.t1.exon21;Parent=AsAag8900.t1
Asue_scaffold8	AUGUSTUS	exon	17414782	17414939	.	-	.	ID=AsAag8900.t1.exon22;Parent=AsAag8900.t1
Asue_scaffold8	AUGUSTUS	exon	17415025	17415156	.	-	.	ID=AsAag8900.t1.exon23;Parent=AsAag8900.t1
Asue_scaffold8	AUGUSTUS	exon	17415238	17415291	.	-	.	ID=AsAag8900.t1.exon24;Parent=AsAag8900.t1
###
# start gene g8901
# protein sequence = [MPPRCRFLRHLFFLLLLLSPWIMSPCGGAADDVTYPIVPSSPGRRTILQIRHEPNTNFDVDPAGKVFLKQQSPAQTIW
# SFSTGSPMHSLYQAPLSANNNTENATEISRPHIIVEYLNNSKAATTVDGYHNWTVQDFFRQRPLVTDDGVTLGSETTTAYLVDGRSGRLIHVYKSTGD
# TKITNAMVKPASTEDFVNEPLLIRRTDSKLEHFSKTTGKLVWNLTVSHFRASLLCDPVFNSGYELGPKLQTGIYMPLLCGSQIDIRGPEIVIRVHHDQ
# PMNVKMLPSPSENHLESENSIMPFGKARESRKLQEQRGHKYRYVFGQWSPVKLLVPLVLLGVVVSVFIKKFSSRGTDVSSKSVPSKKKKNRKSGKDAN
# RQSVPRGQDQFELIEGGQMLLGFNNFPSGATDGRKIGKLFLSSKEIAKGSNGTVVFEGIYEGRPVAVKRIVRSHHEVAFKEIQNLIASDQHPNIIRWY
# GVEYDQDFVYLSLERCTCSLDDLIKSYLEFSMTKILGNNDSTEGVAAYKIQLDSLEGVIKGTNFWRVGGHPSPLMLKLMSDIVCGIVHLHELGIVHRD
# LKPQNVLISKEMTLNAKLSDMGISKRMSRDMSSLGHLATGSGSSGWQAPEQLLQGRQTRAVDMFSLGCLIFYTITGCKHPFGDDLERDVNIVKNKVDL
# FLVEHVPEASDLISRLLNPDPDLRPSATEVLLHPMFWNSEMRLSFLRDASDRVELENREADSEILKAMESTAPVAIGGKWDEKLEPVFITNIGRYRRY
# KYDSIRDLLRVIRNKLNHYRELPPEIQELVGTVPEGFDEYFAVRFPKLLIEVYRVISLHCREEEVFRKYFKCNII]
# Evidence for and against this transcript:
# % of transcript supported by hints (any source): 82.4
# CDS exons: 7/7
#      P:   7 
# CDS introns: 6/6
#      E:   6 
#      P:   6 
# 5'UTR exons and introns: 1/3
#      E:   1 
# 3'UTR exons and introns: 0/1
# hint groups fully obeyed: 14
#      E:   7 
#      P:   7 
# incompatible hint groups: 6
#      P:   6 (TRINITY_GG_47_c392_g1_i1,AL3G50450.t1)
# end gene g8901
Asue_scaffold8	AUGUSTUS	gene	17416363	17420168	.	+	.	ID=AsAag8901
Asue_scaffold8	AUGUSTUS	mRNA	17416363	17420168	.	+	.	ID=AsAag8901.t1;Parent=AsAag8901
Asue_scaffold8	AUGUSTUS	CDS	17416526	17416680	.	+	0	ID=AsAag8901.t1.cds;Parent=AsAag8901.t1
Asue_scaffold8	AUGUSTUS	CDS	17416871	17417108	.	+	1	ID=AsAag8901.t1.cds;Parent=AsAag8901.t1
Asue_scaffold8	AUGUSTUS	CDS	17417221	17418476	.	+	0	ID=AsAag8901.t1.cds;Parent=AsAag8901.t1
Asue_scaffold8	AUGUSTUS	CDS	17418675	17418847	.	+	1	ID=AsAag8901.t1.cds;Parent=AsAag8901.t1
Asue_scaffold8	AUGUSTUS	CDS	17419104	17419350	.	+	2	ID=AsAag8901.t1.cds;Parent=AsAag8901.t1
Asue_scaffold8	AUGUSTUS	CDS	17419429	17419732	.	+	1	ID=AsAag8901.t1.cds;Parent=AsAag8901.t1
Asue_scaffold8	AUGUSTUS	CDS	17419814	17419960	.	+	0	ID=AsAag8901.t1.cds;Parent=AsAag8901.t1
Asue_scaffold8	AUGUSTUS	exon	17416526	17416680	.	+	.	ID=AsAag8901.t1.exon1;Parent=AsAag8901.t1
Asue_scaffold8	AUGUSTUS	exon	17416871	17417108	.	+	.	ID=AsAag8901.t1.exon2;Parent=AsAag8901.t1
Asue_scaffold8	AUGUSTUS	exon	17417221	17418476	.	+	.	ID=AsAag8901.t1.exon3;Parent=AsAag8901.t1
Asue_scaffold8	AUGUSTUS	exon	17418675	17418847	.	+	.	ID=AsAag8901.t1.exon4;Parent=AsAag8901.t1
Asue_scaffold8	AUGUSTUS	exon	17419104	17419350	.	+	.	ID=AsAag8901.t1.exon5;Parent=AsAag8901.t1
Asue_scaffold8	AUGUSTUS	exon	17419429	17419732	.	+	.	ID=AsAag8901.t1.exon6;Parent=AsAag8901.t1
Asue_scaffold8	AUGUSTUS	exon	17419814	17419960	.	+	.	ID=AsAag8901.t1.exon7;Parent=AsAag8901.t1
###
# start gene g8902
# protein sequence = [MLKISKLLASSRYVPLTRRLWLPQLRSSSLLSVPSDDHIVRLILDQKSASGALETFRWASTFPGFIHSRSTYRALFHK
# LCVFRRFDTVYQLLDEMPESIGMPPDDAIFVTIIRGFGRARLTKRVISVVDLVSKFEIKPSLKVFNSILDVLVKEDIDIAREFFRRKMMASGIHGDEY
# TYGILMKGLCLTNRIGDGFKLLQIMKTSGVAPNAVVYNTLLHALSKNGKVGRARSLMSEMKEPNDVTFNILISAYCNEQKLIQSMVLLEKCFSLGLVP
# DVVTVTKVMEVLCNEGRVSEALEVLERVESKGGKVDVVACNTLVKGYCALGKMRVAQRFFKEMERNGYLPNVETYNLLIAGFCDVGMLDSALDTFNDM
# KTDAIKWNFATFNTLIRGLSVRGRTDDGIKILELMQDSETVHGARIDPYNSVIYGFYKENRWEDALEFLLKMEKLFPRAVDRSFKLISLCEKGGMDDI
# KTAYDQMIGEGGVPSVIVSHCLIHRYSQEGNIEETLELINDMVTRGYLPRSSTFNAVIIGFCKQDKVINGIKFVEDMAERGCVPDRESYNPLLEELCG
# KGDFQKAWLTFSRMVEKSIVPDSSMWSSLMFCLSQKTEFHLKTLLQDIIKS]
# Evidence for and against this transcript:
# % of transcript supported by hints (any source): 33.3
# CDS exons: 1/1
#      P:   1 
# CDS introns: 0/0
# 5'UTR exons and introns: 0/1
# 3'UTR exons and introns: 0/1
# hint groups fully obeyed: 0
# incompatible hint groups: 1
#      P:   1 (AL3G50480.t1)
# end gene g8902
Asue_scaffold8	AUGUSTUS	gene	17425193	17427163	.	+	.	ID=AsAag8902
Asue_scaffold8	AUGUSTUS	mRNA	17425193	17427163	.	+	.	ID=AsAag8902.t1;Parent=AsAag8902
Asue_scaffold8	AUGUSTUS	CDS	17425228	17427087	.	+	0	ID=AsAag8902.t1.cds;Parent=AsAag8902.t1
Asue_scaffold8	AUGUSTUS	exon	17425228	17427087	.	+	.	ID=AsAag8902.t1.exon1;Parent=AsAag8902.t1
###
# start gene g8903
# protein sequence = [MSCSSSSGSDEDDEGFDAYRKGGYHAVRIGDQFAGGRYIAQRKLGWGQFSTVWLAYDTRTSNYVALKIQKSALQFAQA
# ALHEIELLQAAADGDPANTKCVIRLIDDFKHAGPNGQHLCMVLEFLGDSLLRLIKYNRYKGMELSKVREICKCILTGLDYLHRELGMIHSDLKPENIL
# LCSTIDPAKDPIRSGLTPILEKPEGNQNGTSTMNLIEKKLKRRAKKAAAKISGRRVSIVGLSETPKKNKRNLDGIDMRCKVVDFGNGCWADKKFAEEI
# QTRQYRAPEVILQSGYSYSVDMWSFACTAFELATGDMLFAPKEGNGYGEDEDHLALMMELLGKMPRKIAIGGARSKDYFDRHGDLKRIRRLKYWPLDR
# LLIDKYKLPEAEAREFADFLCPIMDFAPEKRPTAQQCLQHPWLNLRTQNNEDQIEGQMSNMQIKGSCS]
# Evidence for and against this transcript:
# % of transcript supported by hints (any source): 77.8
# CDS exons: 4/4
#      P:   4 
# CDS introns: 3/3
#      E:   2 
#      P:   3 
# 5'UTR exons and introns: 0/1
# 3'UTR exons and introns: 0/1
# hint groups fully obeyed: 5
#      E:   2 
#      P:   3 
# incompatible hint groups: 4
#      P:   4 (TRINITY_GG_47_c461_g1_i1,AL3G50490.t1)
# end gene g8903
Asue_scaffold8	AUGUSTUS	gene	17427403	17429795	.	+	.	ID=AsAag8903
Asue_scaffold8	AUGUSTUS	mRNA	17427403	17429795	.	+	.	ID=AsAag8903.t1;Parent=AsAag8903
Asue_scaffold8	AUGUSTUS	CDS	17427532	17427714	.	+	0	ID=AsAag8903.t1.cds;Parent=AsAag8903.t1
Asue_scaffold8	AUGUSTUS	CDS	17428297	17429088	.	+	0	ID=AsAag8903.t1.cds;Parent=AsAag8903.t1
Asue_scaffold8	AUGUSTUS	CDS	17429190	17429237	.	+	0	ID=AsAag8903.t1.cds;Parent=AsAag8903.t1
Asue_scaffold8	AUGUSTUS	CDS	17429311	17429610	.	+	0	ID=AsAag8903.t1.cds;Parent=AsAag8903.t1
Asue_scaffold8	AUGUSTUS	exon	17427532	17427714	.	+	.	ID=AsAag8903.t1.exon1;Parent=AsAag8903.t1
Asue_scaffold8	AUGUSTUS	exon	17428297	17429088	.	+	.	ID=AsAag8903.t1.exon2;Parent=AsAag8903.t1
Asue_scaffold8	AUGUSTUS	exon	17429190	17429237	.	+	.	ID=AsAag8903.t1.exon3;Parent=AsAag8903.t1
Asue_scaffold8	AUGUSTUS	exon	17429311	17429610	.	+	.	ID=AsAag8903.t1.exon4;Parent=AsAag8903.t1
###
# start gene g8904
# protein sequence = [MATNASDVNQLESDSLLPPRKRLLAGFKKQNSRIGNESPSPPFASSSSITTSNGSSASTDVQTHLGHLLTSQLNDRTR
# SPEELAQASKETAALAVKVAKAARATANEKAIIASKAVAAAKSALELFASFPVEAVACKERSLRKSKQKKHVPVQLLYSKGGVADEDLARRLNRAINN
# SPRVLTDCSGHRNKKQKTVTSTMYDGNDVAGVVDSDSSNDEEVDRTRVNGKVLLCDNALKEKTGEESSSLGKRRGRVKLKKLPLSMCASKDQENGITL
# AENNVSVSKPLVQPEGSNGGVGQVIEGPSWKCQDLKSPECVKQTKVVRS]
# Evidence for and against this transcript:
# % of transcript supported by hints (any source): 40
# CDS exons: 1/1
#      P:   1 
# CDS introns: 0/0
# 5'UTR exons and introns: 1/3
#      E:   1 
# 3'UTR exons and introns: 0/1
# hint groups fully obeyed: 1
#      E:   1 
# incompatible hint groups: 3
#      P:   3 (AL3G50510.t1,TRINITY_GG_47_c391_g1_i1)
# end gene g8904
Asue_scaffold8	AUGUSTUS	gene	17437682	17439608	.	-	.	ID=AsAag8904
Asue_scaffold8	AUGUSTUS	mRNA	17437682	17439608	.	-	.	ID=AsAag8904.t1;Parent=AsAag8904
Asue_scaffold8	AUGUSTUS	CDS	17438049	17439020	.	-	0	ID=AsAag8904.t1.cds;Parent=AsAag8904.t1
Asue_scaffold8	AUGUSTUS	exon	17438049	17439020	.	-	.	ID=AsAag8904.t1.exon1;Parent=AsAag8904.t1
###
# start gene g8905
# protein sequence = [MGGLLHLFDFHNNSFSRKVFSHHKSRDEDLEAPRNSFELQVDNFHTYHNEKDKPSNGFEEEEWYERSCYPIEESMKKK
# IIEELSKRSNDKQNTPSLVAKLMGMDALPLESAKSSAWIYPRQNKVNRFDDEKGGGRKSRKGRLSSSVTALDVMETPMRREHPQEEELQRFRREFEAW
# QADKRFKDCSRIVDSGCVVARDEKERLFTRTRSFGRDFSLKSDRTAPTRIVVLRPGLQRAYDYEDSLTTSSGTTMEGSRGSSIEEFLEEVKERLKGEL
# QGKAALKRSSSVRGSGIETPFSERPSPRSESMRSYAVSEVQCNAPDSPTEFISRDTRKLLADRLKNVLRKEMTPSDDSVVKCSSRLRPTVSDAAKQTE
# EINQEDSRINGDVSKKDSLSPRNLKRSLSAPVSGTSFGKLLLEDRHVLTGAQIMRKHEATITEREETESETEPVVVDPIRRKERFNLRKKVSSFRSTL
# RGRIFGKKIRSMIESNSFEDESIKDFVTGSKFNNFYDRNENSTEVPPSPASVCSSTPEEFWRNVDYLSQVSTPDVTVSDENGMPQVFRDISSNLSELR
# RQINELESDVQVRTPVEEEPSQEIETIVDLGNPDKVFVRDLLVVSGLYEGTSDISLSRWDPLAKPIKKSVLEEAKENLKKRSYQNQEDEDTGENNTIS
# EENHNILFDLLNEVLTVVLGPLTKSGFKNKLLSSSVSESTTIRGKYLLESTWRIMSEYLYSQPEKPFCSLDGIIGWDMDRFPWSGLISEEVNVLGKEV
# EGMIMADLVEDLVKDLRRQIC]
# Evidence for and against this transcript:
# % of transcript supported by hints (any source): 81.8
# CDS exons: 5/5
#      P:   5 
# CDS introns: 4/4
#      E:   2 
#      P:   4 
# 5'UTR exons and introns: 0/1
# 3'UTR exons and introns: 0/1
# hint groups fully obeyed: 7
#      E:   2 
#      P:   5 
# incompatible hint groups: 8
#      P:   8 (AL3G50520.t1,TRINITY_GG_47_c430_g1_i1)
# protein sequence = [MGGLLHLFDFHNNSFSRKVFSHHKSRDEDLEAPRNSFELQVDNFHTYHNEKDKPQSNGFEEEEWYERSCYPIEESMKK
# KIIEELSKRSNDKQNTPSLVAKLMGMDALPLESAKSSAWIYPRQNKVNRFDDEKGGGRKSRKGRLSSSVTALDVMETPMRREHPQEEELQRFRREFEA
# WQADKRFKDCSRIVDSGCVVARDEKERLFTRTRSFGRDFSLKSDRTAPTRIVVLRPGLQRAYDYEDSLTTSSGTTMEGSRGSSIEEFLEEVKERLKGE
# LQGKAALKRSSSVRGSGIETPFSERPSPRSESMRSYAVSEVQCNAPDSPTEFISRDTRKLLADRLKNVLRKEMTPSDDSVVKCSSRLRPTVSDAAKQT
# EEINQEDSRINGDVSKKDSLSPRNLKRSLSAPVSGTSFGKLLLEDRHVLTGAQIMRKHEATITEREETESETEPVVVDPIRRKERFNLRKKVSSFRST
# LRGRIFGKKIRSMIESNSFEDESIKDFVTGSKFNNFYDRNENSTEVPPSPASVCSSTPEEFWRNVDYLSQVSTPDVTVSDENGMPQVFRDISSNLSEL
# RRQINELESDVQVRTPVEEEPSQEIETIVDLGNPDKVFVRDLLVVSGLYEGTSDISLSRWDPLAKPIKKSVLEEAKENLKKRSYQNQEDEDTGENNTI
# SEENHNILFDLLNEVLTVVLGPLTKSGFKNKLLSSSVSESTTIRGKYLLESTWRIMSEYLYSQPEKPFCSLDGIIGWDMDRFPWSGLISEEVNVLGKE
# VEGMIMADLVEDLVKDLRRQIC]
# Evidence for and against this transcript:
# % of transcript supported by hints (any source): 81.8
# CDS exons: 5/5
#      P:   5 
# CDS introns: 4/4
#      E:   2 
#      P:   4 
# 5'UTR exons and introns: 0/1
# 3'UTR exons and introns: 0/1
# hint groups fully obeyed: 8
#      E:   2 
#      P:   6 
# incompatible hint groups: 7
#      P:   7 (AL3G50520.t1,TRINITY_GG_47_c430_g1_i1)
# end gene g8905
Asue_scaffold8	AUGUSTUS	gene	17442879	17446008	.	-	.	ID=AsAag8905
Asue_scaffold8	AUGUSTUS	mRNA	17442879	17446008	.	-	.	ID=AsAag8905.t1;Parent=AsAag8905
Asue_scaffold8	AUGUSTUS	CDS	17443154	17443815	.	-	2	ID=AsAag8905.t1.cds;Parent=AsAag8905.t1
Asue_scaffold8	AUGUSTUS	CDS	17443898	17444066	.	-	0	ID=AsAag8905.t1.cds;Parent=AsAag8905.t1
Asue_scaffold8	AUGUSTUS	CDS	17444152	17445516	.	-	0	ID=AsAag8905.t1.cds;Parent=AsAag8905.t1
Asue_scaffold8	AUGUSTUS	CDS	17445618	17445694	.	-	2	ID=AsAag8905.t1.cds;Parent=AsAag8905.t1
Asue_scaffold8	AUGUSTUS	CDS	17445811	17445895	.	-	0	ID=AsAag8905.t1.cds;Parent=AsAag8905.t1
Asue_scaffold8	AUGUSTUS	exon	17443154	17443815	.	-	.	ID=AsAag8905.t1.exon1;Parent=AsAag8905.t1
Asue_scaffold8	AUGUSTUS	exon	17443898	17444066	.	-	.	ID=AsAag8905.t1.exon2;Parent=AsAag8905.t1
Asue_scaffold8	AUGUSTUS	exon	17444152	17445516	.	-	.	ID=AsAag8905.t1.exon3;Parent=AsAag8905.t1
Asue_scaffold8	AUGUSTUS	exon	17445618	17445694	.	-	.	ID=AsAag8905.t1.exon4;Parent=AsAag8905.t1
Asue_scaffold8	AUGUSTUS	exon	17445811	17445895	.	-	.	ID=AsAag8905.t1.exon5;Parent=AsAag8905.t1
Asue_scaffold8	AUGUSTUS	mRNA	17442879	17446008	.	-	.	ID=AsAag8905.t2;Parent=AsAag8905
Asue_scaffold8	AUGUSTUS	CDS	17443154	17443815	.	-	2	ID=AsAag8905.t2.cds;Parent=AsAag8905.t2
Asue_scaffold8	AUGUSTUS	CDS	17443898	17444066	.	-	0	ID=AsAag8905.t2.cds;Parent=AsAag8905.t2
Asue_scaffold8	AUGUSTUS	CDS	17444152	17445519	.	-	0	ID=AsAag8905.t2.cds;Parent=AsAag8905.t2
Asue_scaffold8	AUGUSTUS	CDS	17445618	17445694	.	-	2	ID=AsAag8905.t2.cds;Parent=AsAag8905.t2
Asue_scaffold8	AUGUSTUS	CDS	17445811	17445895	.	-	0	ID=AsAag8905.t2.cds;Parent=AsAag8905.t2
Asue_scaffold8	AUGUSTUS	exon	17443154	17443815	.	-	.	ID=AsAag8905.t2.exon1;Parent=AsAag8905.t2
Asue_scaffold8	AUGUSTUS	exon	17443898	17444066	.	-	.	ID=AsAag8905.t2.exon2;Parent=AsAag8905.t2
Asue_scaffold8	AUGUSTUS	exon	17444152	17445519	.	-	.	ID=AsAag8905.t2.exon3;Parent=AsAag8905.t2
Asue_scaffold8	AUGUSTUS	exon	17445618	17445694	.	-	.	ID=AsAag8905.t2.exon4;Parent=AsAag8905.t2
Asue_scaffold8	AUGUSTUS	exon	17445811	17445895	.	-	.	ID=AsAag8905.t2.exon5;Parent=AsAag8905.t2
###
# start gene g8906
# protein sequence = [MKGGESKAEATSTDQRLKTRGRKPGKKTKKDPNQPKRPPSAFFVFLEDFRKEFNLANPNNKSVATVGKAAGARWKSMT
# EEDKAPYVAKAESRKTEYLKTMQQYNMKLANGTSRGEEDDSDKSKSEVDEAGSEEEEEDDD]
# Evidence for and against this transcript:
# % of transcript supported by hints (any source): 41.2
# CDS exons: 0/7
# CDS introns: 6/6
#      E:   6 
# 5'UTR exons and introns: 1/3
#      E:   1 
# 3'UTR exons and introns: 0/1
# hint groups fully obeyed: 7
#      E:   7 
# incompatible hint groups: 0
# end gene g8906
Asue_scaffold8	AUGUSTUS	gene	17450817	17452948	.	-	.	ID=AsAag8906
Asue_scaffold8	AUGUSTUS	mRNA	17450817	17452948	.	-	.	ID=AsAag8906.t1;Parent=AsAag8906
Asue_scaffold8	AUGUSTUS	CDS	17451781	17451801	.	-	0	ID=AsAag8906.t1.cds;Parent=AsAag8906.t1
Asue_scaffold8	AUGUSTUS	CDS	17451895	17451972	.	-	0	ID=AsAag8906.t1.cds;Parent=AsAag8906.t1
Asue_scaffold8	AUGUSTUS	CDS	17452059	17452139	.	-	0	ID=AsAag8906.t1.cds;Parent=AsAag8906.t1
Asue_scaffold8	AUGUSTUS	CDS	17452233	17452277	.	-	0	ID=AsAag8906.t1.cds;Parent=AsAag8906.t1
Asue_scaffold8	AUGUSTUS	CDS	17452378	17452435	.	-	1	ID=AsAag8906.t1.cds;Parent=AsAag8906.t1
Asue_scaffold8	AUGUSTUS	CDS	17452523	17452612	.	-	1	ID=AsAag8906.t1.cds;Parent=AsAag8906.t1
Asue_scaffold8	AUGUSTUS	CDS	17452695	17452741	.	-	0	ID=AsAag8906.t1.cds;Parent=AsAag8906.t1
Asue_scaffold8	AUGUSTUS	exon	17451781	17451801	.	-	.	ID=AsAag8906.t1.exon1;Parent=AsAag8906.t1
Asue_scaffold8	AUGUSTUS	exon	17451895	17451972	.	-	.	ID=AsAag8906.t1.exon2;Parent=AsAag8906.t1
Asue_scaffold8	AUGUSTUS	exon	17452059	17452139	.	-	.	ID=AsAag8906.t1.exon3;Parent=AsAag8906.t1
Asue_scaffold8	AUGUSTUS	exon	17452233	17452277	.	-	.	ID=AsAag8906.t1.exon4;Parent=AsAag8906.t1
Asue_scaffold8	AUGUSTUS	exon	17452378	17452435	.	-	.	ID=AsAag8906.t1.exon5;Parent=AsAag8906.t1
Asue_scaffold8	AUGUSTUS	exon	17452523	17452612	.	-	.	ID=AsAag8906.t1.exon6;Parent=AsAag8906.t1
Asue_scaffold8	AUGUSTUS	exon	17452695	17452741	.	-	.	ID=AsAag8906.t1.exon7;Parent=AsAag8906.t1
###
# start gene g8907
# protein sequence = [MAELPGQIRRMSGGISQLIEQIYGFSRRCLFRVISMGPIPSHLAFIMDGNRRYAKKHGLEDGSGHKAGFSALMSMLQY
# CYELGIKYVTIYAFSIDNFRRQPEEVQSLMDLMLEKIKSLLEKESIVHQYGIRVYFIGNLALLNDQVRAAAEKVMKATAKNSRVVLLICIAYNSTNEI
# VQAVKKSCINTSDNMEAYGNXXXXXXXXXXXXXXXXXQEKRIQLVDIEENMQMSVAPNPDILIRSSGETRLSNFLLWQTGNTQLCSPASLWPEIGLRH
# LLWAVLNFQRNNSYLEKRKKQLLEYTLVQNLQLKPKKSRLCSLQKWFYFWLKEPCFRVFAMAGFIRRNGNVFFRSQTLSAIYSKLQRSNCTLAEGVME
# KCSSIRSVIDEDINSVDTSKWKKVRASDAGIRNSMIPDSSMNVLRLLRRQGFDAYLVGGCVRDLILHRVPKDYDVITTANLKQIRRLFHRAQVIGKRF
# PICHVWMGGSIIEVSSFDTVAHSDSEHENDLEKSKEKSGVSLDTEANKNNSLFTMYSGWDVKDCNRWRNSLQRDFTINSLFYNPFELKIYDYANGMED
# LTDLKLRTLVPAHLSFKEDCARILRGLRIAARLGLSLSKDIETAIPEFVPSVANLDQFRLIMEMNYMLAYGAAAPSILLLMKFKLLHVLLPFQAAYLD
# QASETSLSSSLMLVRLFSNMDKLVSCDQPADPKLWIAVLAFHIALVRNPQEAIVVRAFAALLFHGNWNKAVEFAREHETSVVEYAPEVSKSSRKRSDE
# DLAEAVSEFTCLLKDSQYVLTDIEALREALYLYPDFKFSGLVFIPKKKARDVAEGFARLSDVESYESKKEGISIDYLSLGKGNPCEVRFVLGKIILDT
# ITEGIVIEPLKSVKKKQSTSNQIVPAACLENKDELFVSKSSKEDNKNQTPVHDSNASSVLKILKRTREDSEQKNDQETEVCPSTISGPAKNQDQSVVQ
# KLKRRRSKEAPVSEPPKQKTSKRSRLDDQEAVGSLSVPAKNQHQSNKHDTNAPICEPPKQKTSKNRSKEAQKVKHNYLPVKEIQEAKQGFVTDKSMSD
# LLKVLEKSSQQVSSKEESDSLLSEKTKRPRNLSSLFR]
# Evidence for and against this transcript:
# % of transcript supported by hints (any source): 81.8
# CDS exons: 14/15
#      P:  14 
# CDS introns: 13/14
#      P:  13 
# 5'UTR exons and introns: 0/3
# 3'UTR exons and introns: 0/1
# hint groups fully obeyed: 0
# incompatible hint groups: 2
#      P:   2 (TRINITY_GG_47_c37_g1_i1,TRINITY_GG_47_c341_g1_i1)
# end gene g8907
Asue_scaffold8	AUGUSTUS	gene	17457233	17463727	.	+	.	ID=AsAag8907
Asue_scaffold8	AUGUSTUS	mRNA	17457233	17463727	.	+	.	ID=AsAag8907.t1;Parent=AsAag8907
Asue_scaffold8	AUGUSTUS	CDS	17458138	17459024	.	+	0	ID=AsAag8907.t1.cds;Parent=AsAag8907.t1
Asue_scaffold8	AUGUSTUS	CDS	17459808	17459994	.	+	1	ID=AsAag8907.t1.cds;Parent=AsAag8907.t1
Asue_scaffold8	AUGUSTUS	CDS	17460094	17460181	.	+	0	ID=AsAag8907.t1.cds;Parent=AsAag8907.t1
Asue_scaffold8	AUGUSTUS	CDS	17460277	17460381	.	+	2	ID=AsAag8907.t1.cds;Parent=AsAag8907.t1
Asue_scaffold8	AUGUSTUS	CDS	17460467	17460564	.	+	2	ID=AsAag8907.t1.cds;Parent=AsAag8907.t1
Asue_scaffold8	AUGUSTUS	CDS	17460652	17460735	.	+	0	ID=AsAag8907.t1.cds;Parent=AsAag8907.t1
Asue_scaffold8	AUGUSTUS	CDS	17460847	17461043	.	+	0	ID=AsAag8907.t1.cds;Parent=AsAag8907.t1
Asue_scaffold8	AUGUSTUS	CDS	17461152	17461224	.	+	1	ID=AsAag8907.t1.cds;Parent=AsAag8907.t1
Asue_scaffold8	AUGUSTUS	CDS	17461307	17461352	.	+	0	ID=AsAag8907.t1.cds;Parent=AsAag8907.t1
Asue_scaffold8	AUGUSTUS	CDS	17461452	17461561	.	+	2	ID=AsAag8907.t1.cds;Parent=AsAag8907.t1
Asue_scaffold8	AUGUSTUS	CDS	17461665	17461772	.	+	0	ID=AsAag8907.t1.cds;Parent=AsAag8907.t1
Asue_scaffold8	AUGUSTUS	CDS	17461858	17461914	.	+	0	ID=AsAag8907.t1.cds;Parent=AsAag8907.t1
Asue_scaffold8	AUGUSTUS	CDS	17461996	17462057	.	+	0	ID=AsAag8907.t1.cds;Parent=AsAag8907.t1
Asue_scaffold8	AUGUSTUS	CDS	17462141	17462453	.	+	1	ID=AsAag8907.t1.cds;Parent=AsAag8907.t1
Asue_scaffold8	AUGUSTUS	CDS	17462644	17463516	.	+	0	ID=AsAag8907.t1.cds;Parent=AsAag8907.t1
Asue_scaffold8	AUGUSTUS	exon	17458138	17459024	.	+	.	ID=AsAag8907.t1.exon1;Parent=AsAag8907.t1
Asue_scaffold8	AUGUSTUS	exon	17459808	17459994	.	+	.	ID=AsAag8907.t1.exon2;Parent=AsAag8907.t1
Asue_scaffold8	AUGUSTUS	exon	17460094	17460181	.	+	.	ID=AsAag8907.t1.exon3;Parent=AsAag8907.t1
Asue_scaffold8	AUGUSTUS	exon	17460277	17460381	.	+	.	ID=AsAag8907.t1.exon4;Parent=AsAag8907.t1
Asue_scaffold8	AUGUSTUS	exon	17460467	17460564	.	+	.	ID=AsAag8907.t1.exon5;Parent=AsAag8907.t1
Asue_scaffold8	AUGUSTUS	exon	17460652	17460735	.	+	.	ID=AsAag8907.t1.exon6;Parent=AsAag8907.t1
Asue_scaffold8	AUGUSTUS	exon	17460847	17461043	.	+	.	ID=AsAag8907.t1.exon7;Parent=AsAag8907.t1
Asue_scaffold8	AUGUSTUS	exon	17461152	17461224	.	+	.	ID=AsAag8907.t1.exon8;Parent=AsAag8907.t1
Asue_scaffold8	AUGUSTUS	exon	17461307	17461352	.	+	.	ID=AsAag8907.t1.exon9;Parent=AsAag8907.t1
Asue_scaffold8	AUGUSTUS	exon	17461452	17461561	.	+	.	ID=AsAag8907.t1.exon10;Parent=AsAag8907.t1
Asue_scaffold8	AUGUSTUS	exon	17461665	17461772	.	+	.	ID=AsAag8907.t1.exon11;Parent=AsAag8907.t1
Asue_scaffold8	AUGUSTUS	exon	17461858	17461914	.	+	.	ID=AsAag8907.t1.exon12;Parent=AsAag8907.t1
Asue_scaffold8	AUGUSTUS	exon	17461996	17462057	.	+	.	ID=AsAag8907.t1.exon13;Parent=AsAag8907.t1
Asue_scaffold8	AUGUSTUS	exon	17462141	17462453	.	+	.	ID=AsAag8907.t1.exon14;Parent=AsAag8907.t1
Asue_scaffold8	AUGUSTUS	exon	17462644	17463516	.	+	.	ID=AsAag8907.t1.exon15;Parent=AsAag8907.t1
###
# start gene g8908
# protein sequence = [MVKATRRGPIGGRRRARDVRSDGGAGNPQLIDEPIEEPVRSTVAPLSLVPYESKEDSFATTSEGTKNGASGEKKQDTE
# VLSDKDTEVLSEQIEDDKLEEEVIVPTETVLTNAESTEAGSTEGIKNLENQIKEPGLISSQNDEIHDQFEQNVDKTHAESDLSDKEEENTEEVVRDEA
# TELTVEEQFQKNQKEKEARKKRVFKQLGLAPPTKKQKKGEPSSKKTKSIKASGSGKSPSKKSFRSKLFSSPQAKARYDLFKSRNLIEERLIDLETEDS
# WGYLVLIKNARLESTVTNLGSYVREVVSEFYANLPCEKSEENAEKVSVFVRGHDYEFSPKKINKFLGFKDLTKEELKADSDADSVGKEQLADLLSEDE
# KTGWDDLVFKNFSPRIGALLRITAQNWIPSSNPDYVSVERAQLIYKIFHGIRFDVGKLIFNQVMSLVQNKDERWLVFPRIIYGLLISQKEVTIYSGEK
# FVTPKFYKKDVRTGQAYTERMKGKAKASTQPNTSGTAPQNVSEPSSQFNPEYQGYTVVDIGSIRLPHPDEDDREGMFMALLDTAHAISKMNGVIQQLV
# LSHPLSKRL]
# Evidence for and against this transcript:
# % of transcript supported by hints (any source): 0
# CDS exons: 0/1
# CDS introns: 0/0
# 5'UTR exons and introns: 0/1
# 3'UTR exons and introns: 0/1
# hint groups fully obeyed: 0
# incompatible hint groups: 0
# end gene g8908
Asue_scaffold8	AUGUSTUS	gene	17472873	17475018	.	-	.	ID=AsAag8908
Asue_scaffold8	AUGUSTUS	mRNA	17472873	17475018	.	-	.	ID=AsAag8908.t1;Parent=AsAag8908
Asue_scaffold8	AUGUSTUS	CDS	17473089	17474822	.	-	0	ID=AsAag8908.t1.cds;Parent=AsAag8908.t1
Asue_scaffold8	AUGUSTUS	exon	17473089	17474822	.	-	.	ID=AsAag8908.t1.exon1;Parent=AsAag8908.t1
###
# start gene g8909
# protein sequence = [MVNSCENIIFVKPTSTTILQDXXXXXXXXXXXXXXXXXXLGVINQNLVGARVYPCVVNKRGSLLSTSGVEEETKKKLK
# PSVPSSGNDFGACIFIDEEEATLDHSMTMSLEKPYTSITEADPMEEVEMEDVTVEEPIFDIDVSDAKNSLAAVEYVQDLYAFYRTMESFSCVPVDYMM
# QQIDLNEKMRAILIDWLIEVHDKFDLMNETLFLTVNLIDRFLAKQSVMRKKLQLVGLVALLLACKYEEVSVPVVEDLVLISDKAYTRNDVLEMEKTML
# STLQFNISLPTQYPFLNRFLKAAQADKKCEVLASFFIELALVEYEMLRFPPSLLAATSVYTAQCTLHGFRQWNSTCEFYCHYSEDQLMECSRKLVSLH
# QKAATGNLTGVYRKYSTSKFGSTIMAASTNSFLIGNQTQIPSLKPKSISQSFIHLTKPNTINLTTRTKSVSIRCASASTTVGSEQRVFNFAAGPAALP
# ENVLLKAQSDLYNWRGSGMSVMEMSHRGKEFLSIIQKAESDLRQLLEIPSEYSVLFLQGGATTQFAALPLNLCKSDDSVDYIVTGSWGDKAFKEAKKY
# CNPKVIWSGKSEKYTKVPSFDGLEQSSHAKYLHICANETIHGVEFKDYPVVKNPDGILIADMSSNFCSKPVDVSKFGVIYAGAQKNVGPSGVTIVIIR
# KDLIGNGRDITPVMLDYKIHDENSSLYNTPPCFGIYMCGLVFDDLLEQGGLKEVEKKNQRKAELLYNAIDESKGFFRCPVEKSVRSLMNVPFTLEKSE
# LEAEFIKEAAKEKMVQLKGHRSVGGMRASIYNAMPLAGVEKLVAFMKDFQARHA]
# Evidence for and against this transcript:
# % of transcript supported by hints (any source): 38.1
# CDS exons: 5/10
#      P:   5 
# CDS introns: 3/9
#      P:   3 
# 5'UTR exons and introns: 0/1
# 3'UTR exons and introns: 0/1
# hint groups fully obeyed: 0
# incompatible hint groups: 4
#      P:   4 (TRINITY_GG_47_c733_g1_i1,TRINITY_GG_47_c818_g1_i1,TRINITY_GG_47_c158_g1_i1,AL3G50590.t1)
# end gene g8909
Asue_scaffold8	AUGUSTUS	gene	17483163	17487137	.	+	.	ID=AsAag8909
Asue_scaffold8	AUGUSTUS	mRNA	17483163	17487137	.	+	.	ID=AsAag8909.t1;Parent=AsAag8909
Asue_scaffold8	AUGUSTUS	CDS	17483368	17483428	.	+	0	ID=AsAag8909.t1.cds;Parent=AsAag8909.t1
Asue_scaffold8	AUGUSTUS	CDS	17483523	17483658	.	+	2	ID=AsAag8909.t1.cds;Parent=AsAag8909.t1
Asue_scaffold8	AUGUSTUS	CDS	17483772	17483940	.	+	1	ID=AsAag8909.t1.cds;Parent=AsAag8909.t1
Asue_scaffold8	AUGUSTUS	CDS	17484018	17484146	.	+	0	ID=AsAag8909.t1.cds;Parent=AsAag8909.t1
Asue_scaffold8	AUGUSTUS	CDS	17484233	17484322	.	+	0	ID=AsAag8909.t1.cds;Parent=AsAag8909.t1
Asue_scaffold8	AUGUSTUS	CDS	17484411	17484632	.	+	0	ID=AsAag8909.t1.cds;Parent=AsAag8909.t1
Asue_scaffold8	AUGUSTUS	CDS	17484724	17484822	.	+	0	ID=AsAag8909.t1.cds;Parent=AsAag8909.t1
Asue_scaffold8	AUGUSTUS	CDS	17484909	17485087	.	+	0	ID=AsAag8909.t1.cds;Parent=AsAag8909.t1
Asue_scaffold8	AUGUSTUS	CDS	17485284	17485376	.	+	1	ID=AsAag8909.t1.cds;Parent=AsAag8909.t1
Asue_scaffold8	AUGUSTUS	CDS	17485730	17487008	.	+	1	ID=AsAag8909.t1.cds;Parent=AsAag8909.t1
Asue_scaffold8	AUGUSTUS	exon	17483368	17483428	.	+	.	ID=AsAag8909.t1.exon1;Parent=AsAag8909.t1
Asue_scaffold8	AUGUSTUS	exon	17483523	17483658	.	+	.	ID=AsAag8909.t1.exon2;Parent=AsAag8909.t1
Asue_scaffold8	AUGUSTUS	exon	17483772	17483940	.	+	.	ID=AsAag8909.t1.exon3;Parent=AsAag8909.t1
Asue_scaffold8	AUGUSTUS	exon	17484018	17484146	.	+	.	ID=AsAag8909.t1.exon4;Parent=AsAag8909.t1
Asue_scaffold8	AUGUSTUS	exon	17484233	17484322	.	+	.	ID=AsAag8909.t1.exon5;Parent=AsAag8909.t1
Asue_scaffold8	AUGUSTUS	exon	17484411	17484632	.	+	.	ID=AsAag8909.t1.exon6;Parent=AsAag8909.t1
Asue_scaffold8	AUGUSTUS	exon	17484724	17484822	.	+	.	ID=AsAag8909.t1.exon7;Parent=AsAag8909.t1
Asue_scaffold8	AUGUSTUS	exon	17484909	17485087	.	+	.	ID=AsAag8909.t1.exon8;Parent=AsAag8909.t1
Asue_scaffold8	AUGUSTUS	exon	17485284	17485376	.	+	.	ID=AsAag8909.t1.exon9;Parent=AsAag8909.t1
Asue_scaffold8	AUGUSTUS	exon	17485730	17487008	.	+	.	ID=AsAag8909.t1.exon10;Parent=AsAag8909.t1
###
# start gene g8910
# protein sequence = [MNGDELPFERGFEVYAKGTHKSEFDSNLLDSRSDPIWDAIREEAKLEAEKEPILSSFLYAGILAHDCLEQALGFVLAN
# RLQNPTLLATQLLDIFYGVMMHDKGIQSSIRHDIQAFKDRDPACLSYSSAILHLKGYHALQAYRVAHKLWNEGRKLLALALQSRISEVFGIDIHPAAR
# IGEGILLDHGTGVVIGETAVIGNGVSILHGVTLGGTGKETGDRHPKIGEGALLGACVTILGNISIGAGAMVAAGSLVLKDVPSHSVVAGNPAKLIRVM
# EEQDPSLAMKHDATKEFFRHVADGYRGAHSNGPSVSAGDTEKGHTNCKS]
# Evidence for and against this transcript:
# % of transcript supported by hints (any source): 90.5
# CDS exons: 10/10
#      P:  10 
# CDS introns: 9/9
#      E:   8 
#      P:   9 
# 5'UTR exons and introns: 0/1
# 3'UTR exons and introns: 0/1
# hint groups fully obeyed: 8
#      E:   8 
# incompatible hint groups: 1
#      P:   1 (AL3G50600.t1)
# end gene g8910
Asue_scaffold8	AUGUSTUS	gene	17487145	17489458	.	-	.	ID=AsAag8910
Asue_scaffold8	AUGUSTUS	mRNA	17487145	17489458	.	-	.	ID=AsAag8910.t1;Parent=AsAag8910
Asue_scaffold8	AUGUSTUS	CDS	17487369	17487424	.	-	2	ID=AsAag8910.t1.cds;Parent=AsAag8910.t1
Asue_scaffold8	AUGUSTUS	CDS	17487522	17487581	.	-	2	ID=AsAag8910.t1.cds;Parent=AsAag8910.t1
Asue_scaffold8	AUGUSTUS	CDS	17487671	17487744	.	-	1	ID=AsAag8910.t1.cds;Parent=AsAag8910.t1
Asue_scaffold8	AUGUSTUS	CDS	17487835	17488001	.	-	0	ID=AsAag8910.t1.cds;Parent=AsAag8910.t1
Asue_scaffold8	AUGUSTUS	CDS	17488099	17488193	.	-	2	ID=AsAag8910.t1.cds;Parent=AsAag8910.t1
Asue_scaffold8	AUGUSTUS	CDS	17488332	17488356	.	-	0	ID=AsAag8910.t1.cds;Parent=AsAag8910.t1
Asue_scaffold8	AUGUSTUS	CDS	17488452	17488547	.	-	0	ID=AsAag8910.t1.cds;Parent=AsAag8910.t1
Asue_scaffold8	AUGUSTUS	CDS	17488633	17488692	.	-	0	ID=AsAag8910.t1.cds;Parent=AsAag8910.t1
Asue_scaffold8	AUGUSTUS	CDS	17488782	17488979	.	-	0	ID=AsAag8910.t1.cds;Parent=AsAag8910.t1
Asue_scaffold8	AUGUSTUS	CDS	17489278	17489418	.	-	0	ID=AsAag8910.t1.cds;Parent=AsAag8910.t1
Asue_scaffold8	AUGUSTUS	exon	17487369	17487424	.	-	.	ID=AsAag8910.t1.exon1;Parent=AsAag8910.t1
Asue_scaffold8	AUGUSTUS	exon	17487522	17487581	.	-	.	ID=AsAag8910.t1.exon2;Parent=AsAag8910.t1
Asue_scaffold8	AUGUSTUS	exon	17487671	17487744	.	-	.	ID=AsAag8910.t1.exon3;Parent=AsAag8910.t1
Asue_scaffold8	AUGUSTUS	exon	17487835	17488001	.	-	.	ID=AsAag8910.t1.exon4;Parent=AsAag8910.t1
Asue_scaffold8	AUGUSTUS	exon	17488099	17488193	.	-	.	ID=AsAag8910.t1.exon5;Parent=AsAag8910.t1
Asue_scaffold8	AUGUSTUS	exon	17488332	17488356	.	-	.	ID=AsAag8910.t1.exon6;Parent=AsAag8910.t1
Asue_scaffold8	AUGUSTUS	exon	17488452	17488547	.	-	.	ID=AsAag8910.t1.exon7;Parent=AsAag8910.t1
Asue_scaffold8	AUGUSTUS	exon	17488633	17488692	.	-	.	ID=AsAag8910.t1.exon8;Parent=AsAag8910.t1
Asue_scaffold8	AUGUSTUS	exon	17488782	17488979	.	-	.	ID=AsAag8910.t1.exon9;Parent=AsAag8910.t1
Asue_scaffold8	AUGUSTUS	exon	17489278	17489418	.	-	.	ID=AsAag8910.t1.exon10;Parent=AsAag8910.t1
###
# start gene g8911
# protein sequence = [MRFLLSKRAFKIFTPRFQRLCLTYSPFSSTSNSGDSEPESWRTMEGLLRSPANFSPLSPITFLERSAKVYRDRTSLVF
# GSVKHTWFQTYQRCLRLASALTHLGISRGDVVAALAPNVPAMHELHFAVPMAGLILCPLNTRLDPSTLSVLLAHSEAKILFVDHQLLEIAHGALDLLA
# KSDRTRKSPKLVLISQSXXXXXXXXXRSSSFASKYSFDYEYETLLKSGNSEFEVIKPRCEWDPISINYTSGTTSRPKGVVYSHRGAYLNSLATVFLHQ
# MSVYPVYLWTVPMFHCNGWCLIWGVAAQGGTNICLRKVSPKLIFKNIAMHKVTHMGGAPTVLNMIVNSPETKHKPLPHRVEIMTGGSPPLPQILAKME
# ELGFNVSHLYGLTETYGPGTHCVWKPEWDSLSLEERTKLKSRQGVQHLGLEGLDVKDPVTMETVPDNGVTMGEVMFRGNTVMSGYFKDLEATRKAFEG
# DWFHSGDLAVKHPDGYIEIKDRLKDVIISGGENISSVEVERVLCSHQAVLEAAVVARPDNHWGQTPCGFVKLKDGFDTIKPEEIIGFCRNHLPHYMAP
# KTIVFGDIPKTSTGKVQKYLLRKKADEMGSL]
# Evidence for and against this transcript:
# % of transcript supported by hints (any source): 60
# CDS exons: 2/2
#      P:   2 
# CDS introns: 1/1
#      P:   1 
# 5'UTR exons and introns: 0/1
# 3'UTR exons and introns: 0/1
# hint groups fully obeyed: 1
#      P:   1 
# incompatible hint groups: 2
#      P:   2 (TRINITY_GG_47_c91_g1_i1,AL3G50620.t1)
# end gene g8911
Asue_scaffold8	AUGUSTUS	gene	17490943	17492990	.	+	.	ID=AsAag8911
Asue_scaffold8	AUGUSTUS	mRNA	17490943	17492990	.	+	.	ID=AsAag8911.t1;Parent=AsAag8911
Asue_scaffold8	AUGUSTUS	CDS	17491031	17491357	.	+	0	ID=AsAag8911.t1.cds;Parent=AsAag8911.t1
Asue_scaffold8	AUGUSTUS	CDS	17491439	17492911	.	+	0	ID=AsAag8911.t1.cds;Parent=AsAag8911.t1
Asue_scaffold8	AUGUSTUS	exon	17491031	17491357	.	+	.	ID=AsAag8911.t1.exon1;Parent=AsAag8911.t1
Asue_scaffold8	AUGUSTUS	exon	17491439	17492911	.	+	.	ID=AsAag8911.t1.exon2;Parent=AsAag8911.t1
###
# start gene g8912
# protein sequence = [MASNEAGRALPKFGEWDVNDPATADGFTVIFSKAGEDKKTGRSSTKTNSQRKQDGDKPAVKKWLCFTFA]
# Evidence for and against this transcript:
# % of transcript supported by hints (any source): 33.3
# CDS exons: 1/1
#      P:   1 
# CDS introns: 0/0
# 5'UTR exons and introns: 0/1
# 3'UTR exons and introns: 0/1
# hint groups fully obeyed: 0
# incompatible hint groups: 1
#      P:   1 (AL3G50630.t1)
# end gene g8912
Asue_scaffold8	AUGUSTUS	gene	17493263	17493692	.	+	.	ID=AsAag8912
Asue_scaffold8	AUGUSTUS	mRNA	17493263	17493692	.	+	.	ID=AsAag8912.t1;Parent=AsAag8912
Asue_scaffold8	AUGUSTUS	CDS	17493356	17493565	.	+	0	ID=AsAag8912.t1.cds;Parent=AsAag8912.t1
Asue_scaffold8	AUGUSTUS	exon	17493356	17493565	.	+	.	ID=AsAag8912.t1.exon1;Parent=AsAag8912.t1
###
# start gene g8913
# protein sequence = [MGKVPSSFRAMPANLLVRKPTPSPPAPPRDFRNRTAVRDSTKLPENTQAPREPSLRNPFKSPNLSDAKSLFNSIAATS
# RIPLDLKFHNSVLQSYASIAAVDDTVKLFQHILKSQPKFRPGRSTFLILLSHACRAPDSSIANVHRVLNLMVNNGLEPDQVTTDIAVRSLCETGRVDE
# AKDLMKELTEKHSPPDTYTYNFLLKHLCKCKDLHVVYEFVDEMRDDFDVKPDLVSFTILIDNVCNSKNLREAMYLVSKLGNAGFKPDCFLYNTIMKGF
# CTLSKGSEAVGVYKKMKEEGVEPDQITYNTLIFGLSKSGRIEEARMYLKTMVDAGYEPDTATYTSLMNGMCRKGESLGALSLLEEMEARGCAPNDCTY
# NTLLHGLCKARLMDKGMELYELMKSNGVKLETNGYATLVRSLVKSGKVAEAYEVFDYAVDSKSLTDASAYSTLETTLKWLKKAKEQGLVV]
# Evidence for and against this transcript:
# % of transcript supported by hints (any source): 33.3
# CDS exons: 1/1
#      P:   1 
# CDS introns: 0/0
# 5'UTR exons and introns: 0/1
# 3'UTR exons and introns: 0/1
# hint groups fully obeyed: 0
# incompatible hint groups: 3
#      P:   3 (TRINITY_GG_47_c610_g1_i1,AL3G50640.t1)
# end gene g8913
Asue_scaffold8	AUGUSTUS	gene	17494153	17496364	.	+	.	ID=AsAag8913
Asue_scaffold8	AUGUSTUS	mRNA	17494153	17496364	.	+	.	ID=AsAag8913.t1;Parent=AsAag8913
Asue_scaffold8	AUGUSTUS	CDS	17494249	17495637	.	+	0	ID=AsAag8913.t1.cds;Parent=AsAag8913.t1
Asue_scaffold8	AUGUSTUS	exon	17494249	17495637	.	+	.	ID=AsAag8913.t1.exon1;Parent=AsAag8913.t1
###
# start gene g8914
# protein sequence = [MAMKMIKNHVRSISLPSRSHPSTAAIEESLEKVIITMNTSTMTSSESVYSGLSGLEDLYDCTEDLLKMGSTQRVLSFN
# DXXXXXXXXXXGEFMEEMLDGSLRLMDICNVSRDLMVETHEHVLGLQSCVRRRKDVDVSGYVGLRKNMRKEVKKLLGSLKNINVGLVMMRDHDCDQDG
# DIHFLAVIHAMRRVISMTVSVLKSFLEFLSGRQNGNDIRSKLALVLMNKKFHDHDKMVRNELESVDSAICGDSISHDDLHVKLEEVEVWIGKFEKSLE
# GLFRGLIRTRALLLNIISQ]
# Evidence for and against this transcript:
# % of transcript supported by hints (any source): 0
# CDS exons: 0/1
# CDS introns: 0/0
# 5'UTR exons and introns: 0/1
# 3'UTR exons and introns: 0/1
# hint groups fully obeyed: 0
# incompatible hint groups: 0
# end gene g8914
Asue_scaffold8	AUGUSTUS	gene	17503183	17504222	.	+	.	ID=AsAag8914
Asue_scaffold8	AUGUSTUS	mRNA	17503183	17504222	.	+	.	ID=AsAag8914.t1;Parent=AsAag8914
Asue_scaffold8	AUGUSTUS	CDS	17503215	17504096	.	+	0	ID=AsAag8914.t1.cds;Parent=AsAag8914.t1
Asue_scaffold8	AUGUSTUS	exon	17503215	17504096	.	+	.	ID=AsAag8914.t1.exon1;Parent=AsAag8914.t1
###
# start gene g8915
# protein sequence = [MTAETGTYRWMAPEVIEHKPYNHKADVFSYAIVLWELLTGDIPYAFLTPLQAAVGVVQKGLRPKIPKKTHPKVKGLLE
# RCWHQDPAQRPLFEEIIEMLQQIMKEVNVGDEDPSKDKQCMSLFAPFRKPPFCSGSASIAVEEMVFLSWGRPSSEQQQQVINKTGTFNYDNKYRGVSS
# RSIAKLKEDSEVDKDGFLINHARVLVGSGRESFEKGKKALQNWKHFGMDWAFVDSATPVETGKKFCICVKEVLPWVMLPLQVVYVDESRKSRKGPAHF
# SYGSGTLQGHLLAGEERFSIELDGNGEVWYEITSFSKPAHFLSFLGYPYVKLRQKHFARHSSEAVLXXXXXXXXXXXXXXXXXXXXXXXXXXXXXXXX
# XXXXXXXXXXXXXXXXXXXXXXXXXXXXXXXXXXXXXXXXXXXXXXXXXXXXXXXXXXXXXXXXXXXXXXXXXXXXXXXXXXXXXXXXXXXXXXXXXX
# XXXXXXXXXGTVTFKHFTTYIPNIVV]
# Evidence for and against this transcript:
# % of transcript supported by hints (any source): 63.2
# CDS exons: 6/9
#      P:   6 
# CDS introns: 6/8
#      E:   6 
#      P:   6 
# 5'UTR exons and introns: 0/1
# 3'UTR exons and introns: 0/1
# hint groups fully obeyed: 11
#      E:   6 
#      P:   5 
# incompatible hint groups: 10
#      P:  10 (AL3G50680.t1,TRINITY_GG_47_c49_g1_i1,TRINITY_GG_47_c178_g1_i2,AL3G50690.t1)
# end gene g8915
Asue_scaffold8	AUGUSTUS	gene	17507278	17510148	.	-	.	ID=AsAag8915
Asue_scaffold8	AUGUSTUS	mRNA	17507278	17510148	.	-	.	ID=AsAag8915.t1;Parent=AsAag8915
Asue_scaffold8	AUGUSTUS	CDS	17507407	17508238	.	-	1	ID=AsAag8915.t1.cds;Parent=AsAag8915.t1
Asue_scaffold8	AUGUSTUS	CDS	17508314	17508490	.	-	1	ID=AsAag8915.t1.cds;Parent=AsAag8915.t1
Asue_scaffold8	AUGUSTUS	CDS	17508581	17508667	.	-	1	ID=AsAag8915.t1.cds;Parent=AsAag8915.t1
Asue_scaffold8	AUGUSTUS	CDS	17508752	17508761	.	-	2	ID=AsAag8915.t1.cds;Parent=AsAag8915.t1
Asue_scaffold8	AUGUSTUS	CDS	17509284	17509350	.	-	0	ID=AsAag8915.t1.cds;Parent=AsAag8915.t1
Asue_scaffold8	AUGUSTUS	CDS	17509429	17509569	.	-	0	ID=AsAag8915.t1.cds;Parent=AsAag8915.t1
Asue_scaffold8	AUGUSTUS	CDS	17509661	17509714	.	-	0	ID=AsAag8915.t1.cds;Parent=AsAag8915.t1
Asue_scaffold8	AUGUSTUS	CDS	17509806	17509886	.	-	0	ID=AsAag8915.t1.cds;Parent=AsAag8915.t1
Asue_scaffold8	AUGUSTUS	CDS	17510012	17510053	.	-	0	ID=AsAag8915.t1.cds;Parent=AsAag8915.t1
Asue_scaffold8	AUGUSTUS	exon	17507407	17508238	.	-	.	ID=AsAag8915.t1.exon1;Parent=AsAag8915.t1
Asue_scaffold8	AUGUSTUS	exon	17508314	17508490	.	-	.	ID=AsAag8915.t1.exon2;Parent=AsAag8915.t1
Asue_scaffold8	AUGUSTUS	exon	17508581	17508667	.	-	.	ID=AsAag8915.t1.exon3;Parent=AsAag8915.t1
Asue_scaffold8	AUGUSTUS	exon	17508752	17508761	.	-	.	ID=AsAag8915.t1.exon4;Parent=AsAag8915.t1
Asue_scaffold8	AUGUSTUS	exon	17509284	17509350	.	-	.	ID=AsAag8915.t1.exon5;Parent=AsAag8915.t1
Asue_scaffold8	AUGUSTUS	exon	17509429	17509569	.	-	.	ID=AsAag8915.t1.exon6;Parent=AsAag8915.t1
Asue_scaffold8	AUGUSTUS	exon	17509661	17509714	.	-	.	ID=AsAag8915.t1.exon7;Parent=AsAag8915.t1
Asue_scaffold8	AUGUSTUS	exon	17509806	17509886	.	-	.	ID=AsAag8915.t1.exon8;Parent=AsAag8915.t1
Asue_scaffold8	AUGUSTUS	exon	17510012	17510053	.	-	.	ID=AsAag8915.t1.exon9;Parent=AsAag8915.t1
###
# start gene g8916
# protein sequence = [MTIKDESESCGSRAVVASPAQENPRHYRMKLDVYSEVLQRLQESNYEEATLPDFEDQLWLHFNRLPARYALDVKVERA
# EDVLTHQRLLKLAEDPATRPVFEVRSVQVSPRSSADSDPAVEEDAQSSHQPSGQGVLAPPTFGSSPNFEAITQGSKIVEDVDSVVNATLSTRPMHEIT
# FSTIDKPKLLSQLTSLLGELGLNIQEAHAFSTVDGFSLDVFVVDGWSQEETDGLKDALRKEILKLKDQPGAKQKSISFFEHDKSSNELIPACIEIPTD
# GTDEWEIDVTQLKIEKKVASGSYGDLHRGTYCSQEVAIKFLKPERVNNEMLREFSQEVFIMRKVRHKNVVQFLGACTRSPTLCIVTEFMARGSIYDFL
# HKQKCAFKLQTLLKVALDVAKGMSYLHQNNIIHRDLKTANLLMDEHGVRLVLWLFIV]
# Evidence for and against this transcript:
# % of transcript supported by hints (any source): 91.3
# CDS exons: 11/11
#      P:  11 
# CDS introns: 10/10
#      E:   8 
#      P:  10 
# 5'UTR exons and introns: 0/1
# 3'UTR exons and introns: 0/1
# hint groups fully obeyed: 19
#      E:   8 
#      P:  11 
# incompatible hint groups: 11
#      P:  11 (AL3G50690.t1)
# end gene g8916
Asue_scaffold8	AUGUSTUS	gene	17510208	17513128	.	-	.	ID=AsAag8916
Asue_scaffold8	AUGUSTUS	mRNA	17510208	17513128	.	-	.	ID=AsAag8916.t1;Parent=AsAag8916
Asue_scaffold8	AUGUSTUS	CDS	17510233	17510441	.	-	2	ID=AsAag8916.t1.cds;Parent=AsAag8916.t1
Asue_scaffold8	AUGUSTUS	CDS	17510523	17510596	.	-	1	ID=AsAag8916.t1.cds;Parent=AsAag8916.t1
Asue_scaffold8	AUGUSTUS	CDS	17510806	17510913	.	-	1	ID=AsAag8916.t1.cds;Parent=AsAag8916.t1
Asue_scaffold8	AUGUSTUS	CDS	17511001	17511173	.	-	0	ID=AsAag8916.t1.cds;Parent=AsAag8916.t1
Asue_scaffold8	AUGUSTUS	CDS	17511329	17511379	.	-	0	ID=AsAag8916.t1.cds;Parent=AsAag8916.t1
Asue_scaffold8	AUGUSTUS	CDS	17511500	17511610	.	-	0	ID=AsAag8916.t1.cds;Parent=AsAag8916.t1
Asue_scaffold8	AUGUSTUS	CDS	17511753	17511807	.	-	1	ID=AsAag8916.t1.cds;Parent=AsAag8916.t1
Asue_scaffold8	AUGUSTUS	CDS	17511923	17512033	.	-	1	ID=AsAag8916.t1.cds;Parent=AsAag8916.t1
Asue_scaffold8	AUGUSTUS	CDS	17512127	17512206	.	-	0	ID=AsAag8916.t1.cds;Parent=AsAag8916.t1
Asue_scaffold8	AUGUSTUS	CDS	17512287	17512401	.	-	1	ID=AsAag8916.t1.cds;Parent=AsAag8916.t1
Asue_scaffold8	AUGUSTUS	CDS	17512758	17512960	.	-	0	ID=AsAag8916.t1.cds;Parent=AsAag8916.t1
Asue_scaffold8	AUGUSTUS	exon	17510233	17510441	.	-	.	ID=AsAag8916.t1.exon1;Parent=AsAag8916.t1
Asue_scaffold8	AUGUSTUS	exon	17510523	17510596	.	-	.	ID=AsAag8916.t1.exon2;Parent=AsAag8916.t1
Asue_scaffold8	AUGUSTUS	exon	17510806	17510913	.	-	.	ID=AsAag8916.t1.exon3;Parent=AsAag8916.t1
Asue_scaffold8	AUGUSTUS	exon	17511001	17511173	.	-	.	ID=AsAag8916.t1.exon4;Parent=AsAag8916.t1
Asue_scaffold8	AUGUSTUS	exon	17511329	17511379	.	-	.	ID=AsAag8916.t1.exon5;Parent=AsAag8916.t1
Asue_scaffold8	AUGUSTUS	exon	17511500	17511610	.	-	.	ID=AsAag8916.t1.exon6;Parent=AsAag8916.t1
Asue_scaffold8	AUGUSTUS	exon	17511753	17511807	.	-	.	ID=AsAag8916.t1.exon7;Parent=AsAag8916.t1
Asue_scaffold8	AUGUSTUS	exon	17511923	17512033	.	-	.	ID=AsAag8916.t1.exon8;Parent=AsAag8916.t1
Asue_scaffold8	AUGUSTUS	exon	17512127	17512206	.	-	.	ID=AsAag8916.t1.exon9;Parent=AsAag8916.t1
Asue_scaffold8	AUGUSTUS	exon	17512287	17512401	.	-	.	ID=AsAag8916.t1.exon10;Parent=AsAag8916.t1
Asue_scaffold8	AUGUSTUS	exon	17512758	17512960	.	-	.	ID=AsAag8916.t1.exon11;Parent=AsAag8916.t1
###
# start gene g8917
# protein sequence = [MASTIYTCKECGSDLNLNPNDLFPPDFYFEAGNKGTLSFAAVDAEKFRFEKEDKIMPFFETLNYWGIQRKRTKIKCNS
# CGHLIGYIYDDGPPLTGGIGQYGFGPSQVIPRAARYRFKTKAVQVSSQT]
# Evidence for and against this transcript:
# % of transcript supported by hints (any source): 33.3
# CDS exons: 1/1
#      P:   1 
# CDS introns: 0/0
# 5'UTR exons and introns: 0/1
# 3'UTR exons and introns: 0/1
# hint groups fully obeyed: 0
# incompatible hint groups: 3
#      P:   3 (TRINITY_GG_47_c363_g1_i1,AL3G50700.t1)
# end gene g8917
Asue_scaffold8	AUGUSTUS	gene	17515043	17515791	.	+	.	ID=AsAag8917
Asue_scaffold8	AUGUSTUS	mRNA	17515043	17515791	.	+	.	ID=AsAag8917.t1;Parent=AsAag8917
Asue_scaffold8	AUGUSTUS	CDS	17515171	17515554	.	+	0	ID=AsAag8917.t1.cds;Parent=AsAag8917.t1
Asue_scaffold8	AUGUSTUS	exon	17515171	17515554	.	+	.	ID=AsAag8917.t1.exon1;Parent=AsAag8917.t1
###
# start gene g8918
# protein sequence = [MDESEKSLMXXXXXXXXXXXEYGFRKIHGDSITNKQIKKFWRQKQIIEEDHLFSAIKAAARVRARNLSDEEYKRFEES
# LDMEDLKTEDHQGLKDWWTKSKYAYLNQPALGSADSLKRKRFSTYTPNCFSFKPCNPLYATSLNVF]
# Evidence for and against this transcript:
# % of transcript supported by hints (any source): 28.6
# CDS exons: 0/3
# CDS introns: 2/2
#      E:   2 
# 5'UTR exons and introns: 0/1
# 3'UTR exons and introns: 0/1
# hint groups fully obeyed: 2
#      E:   2 
# incompatible hint groups: 0
# end gene g8918
Asue_scaffold8	AUGUSTUS	gene	17516563	17517866	.	+	.	ID=AsAag8918
Asue_scaffold8	AUGUSTUS	mRNA	17516563	17517866	.	+	.	ID=AsAag8918.t1;Parent=AsAag8918
Asue_scaffold8	AUGUSTUS	CDS	17516595	17516798	.	+	0	ID=AsAag8918.t1.cds;Parent=AsAag8918.t1
Asue_scaffold8	AUGUSTUS	CDS	17516924	17517003	.	+	0	ID=AsAag8918.t1.cds;Parent=AsAag8918.t1
Asue_scaffold8	AUGUSTUS	CDS	17517147	17517297	.	+	1	ID=AsAag8918.t1.cds;Parent=AsAag8918.t1
Asue_scaffold8	AUGUSTUS	exon	17516595	17516798	.	+	.	ID=AsAag8918.t1.exon1;Parent=AsAag8918.t1
Asue_scaffold8	AUGUSTUS	exon	17516924	17517003	.	+	.	ID=AsAag8918.t1.exon2;Parent=AsAag8918.t1
Asue_scaffold8	AUGUSTUS	exon	17517147	17517297	.	+	.	ID=AsAag8918.t1.exon3;Parent=AsAag8918.t1
###
# start gene g8919
# protein sequence = [MASKSKQHLRYQPRKSVSRSTQAFTVLILLLVVILILLGLGILSLPNANRISSKTNDLTNIVRKSETSYGDEDGNGER
# WVEVISWEPRAVVYHNFLTNEECEHLINLAKPSMVKSTVVDEKTGGSKDSRVRTSSGTFLRRGHDEVVEVIEKRISDFTFIPVENGEGLQVLHYQVGQ
# KYEPHYDYFLDEFNTKNGGQRIATVLMYLSDVDDGGETVFPAARGNISAVPWWNELSKCGKEGLSVLPKKRDALLFWNMRPDASLDPSSLHGGCPVVK
# GNKWSSTKWFHVHEFKV]
# Evidence for and against this transcript:
# % of transcript supported by hints (any source): 82.4
# CDS exons: 7/7
#      P:   7 
# CDS introns: 6/6
#      E:   6 
#      P:   6 
# 5'UTR exons and introns: 0/1
# 3'UTR exons and introns: 1/3
#      E:   1 
# hint groups fully obeyed: 15
#      E:   7 
#      P:   8 
# incompatible hint groups: 7
#      P:   7 (TRINITY_GG_47_c636_g1_i1,AL3G50720.t1)
# end gene g8919
Asue_scaffold8	AUGUSTUS	gene	17520023	17522252	.	+	.	ID=AsAag8919
Asue_scaffold8	AUGUSTUS	mRNA	17520023	17522252	.	+	.	ID=AsAag8919.t1;Parent=AsAag8919
Asue_scaffold8	AUGUSTUS	CDS	17520097	17520290	.	+	0	ID=AsAag8919.t1.cds;Parent=AsAag8919.t1
Asue_scaffold8	AUGUSTUS	CDS	17520380	17520473	.	+	1	ID=AsAag8919.t1.cds;Parent=AsAag8919.t1
Asue_scaffold8	AUGUSTUS	CDS	17520863	17520960	.	+	0	ID=AsAag8919.t1.cds;Parent=AsAag8919.t1
Asue_scaffold8	AUGUSTUS	CDS	17521050	17521147	.	+	1	ID=AsAag8919.t1.cds;Parent=AsAag8919.t1
Asue_scaffold8	AUGUSTUS	CDS	17521310	17521439	.	+	2	ID=AsAag8919.t1.cds;Parent=AsAag8919.t1
Asue_scaffold8	AUGUSTUS	CDS	17521530	17521717	.	+	1	ID=AsAag8919.t1.cds;Parent=AsAag8919.t1
Asue_scaffold8	AUGUSTUS	CDS	17521824	17521897	.	+	2	ID=AsAag8919.t1.cds;Parent=AsAag8919.t1
Asue_scaffold8	AUGUSTUS	exon	17520097	17520290	.	+	.	ID=AsAag8919.t1.exon1;Parent=AsAag8919.t1
Asue_scaffold8	AUGUSTUS	exon	17520380	17520473	.	+	.	ID=AsAag8919.t1.exon2;Parent=AsAag8919.t1
Asue_scaffold8	AUGUSTUS	exon	17520863	17520960	.	+	.	ID=AsAag8919.t1.exon3;Parent=AsAag8919.t1
Asue_scaffold8	AUGUSTUS	exon	17521050	17521147	.	+	.	ID=AsAag8919.t1.exon4;Parent=AsAag8919.t1
Asue_scaffold8	AUGUSTUS	exon	17521310	17521439	.	+	.	ID=AsAag8919.t1.exon5;Parent=AsAag8919.t1
Asue_scaffold8	AUGUSTUS	exon	17521530	17521717	.	+	.	ID=AsAag8919.t1.exon6;Parent=AsAag8919.t1
Asue_scaffold8	AUGUSTUS	exon	17521824	17521897	.	+	.	ID=AsAag8919.t1.exon7;Parent=AsAag8919.t1
###
# start gene g8920
# protein sequence = [MASSSSYRFQSGFCPLSSSPSLGNFVERIKDACHFLVSAVLGTIISAILTFFFALVGTLLGALTGALIGQETESGFIR
# GAAIGAISGAVFSIEVFESSLDLWKSDESGFGCFLYLIDVIVSLLSGRLVRERIGPAMLSAVQSQMGAVDAAFDDHTSLFDTGGSKGLTGELVEKIPK
# MTITGNNNTDASENRDPCSVCLQDFQLGETVRSLPHCHHMFHLPCIDNWLLRHGSCPMCRRDL]
# Evidence for and against this transcript:
# % of transcript supported by hints (any source): 81.8
# CDS exons: 5/5
#      P:   5 
# CDS introns: 4/4
#      E:   4 
#      P:   4 
# 5'UTR exons and introns: 0/1
# 3'UTR exons and introns: 0/1
# hint groups fully obeyed: 9
#      E:   4 
#      P:   5 
# incompatible hint groups: 4
#      P:   4 (TRINITY_GG_47_c70_g1_i1,AL3G50740.t1)
# end gene g8920
Asue_scaffold8	AUGUSTUS	gene	17527593	17529120	.	+	.	ID=AsAag8920
Asue_scaffold8	AUGUSTUS	mRNA	17527593	17529120	.	+	.	ID=AsAag8920.t1;Parent=AsAag8920
Asue_scaffold8	AUGUSTUS	CDS	17527625	17527790	.	+	0	ID=AsAag8920.t1.cds;Parent=AsAag8920.t1
Asue_scaffold8	AUGUSTUS	CDS	17528010	17528188	.	+	2	ID=AsAag8920.t1.cds;Parent=AsAag8920.t1
Asue_scaffold8	AUGUSTUS	CDS	17528307	17528390	.	+	0	ID=AsAag8920.t1.cds;Parent=AsAag8920.t1
Asue_scaffold8	AUGUSTUS	CDS	17528487	17528654	.	+	0	ID=AsAag8920.t1.cds;Parent=AsAag8920.t1
Asue_scaffold8	AUGUSTUS	CDS	17528747	17528869	.	+	0	ID=AsAag8920.t1.cds;Parent=AsAag8920.t1
Asue_scaffold8	AUGUSTUS	exon	17527625	17527790	.	+	.	ID=AsAag8920.t1.exon1;Parent=AsAag8920.t1
Asue_scaffold8	AUGUSTUS	exon	17528010	17528188	.	+	.	ID=AsAag8920.t1.exon2;Parent=AsAag8920.t1
Asue_scaffold8	AUGUSTUS	exon	17528307	17528390	.	+	.	ID=AsAag8920.t1.exon3;Parent=AsAag8920.t1
Asue_scaffold8	AUGUSTUS	exon	17528487	17528654	.	+	.	ID=AsAag8920.t1.exon4;Parent=AsAag8920.t1
Asue_scaffold8	AUGUSTUS	exon	17528747	17528869	.	+	.	ID=AsAag8920.t1.exon5;Parent=AsAag8920.t1
###
# start gene g8921
# protein sequence = [MATRPSVRHPSHNHPLRGHKAQFEDEIICSGCDLDLIGAYFKCTKSECDYFLHKSCFDLPREIHHKSHPDHPLILLYS
# PQNNNSTYTCECVTHATMKHDEHVHPLSLIYSAPCPKDHIFTCDVCDETMPHNLWLYYCQKCDYGAHLHSCIVXXXXXXXXXXXXXXXXXXXXXXXXN
# RGRSSANSELAAMLKAQREMEQMQIALHLEMQRAKIDKKSRKHMLKMI]
# Evidence for and against this transcript:
# % of transcript supported by hints (any source): 0
# CDS exons: 0/2
# CDS introns: 0/1
# 5'UTR exons and introns: 0/1
# 3'UTR exons and introns: 0/1
# hint groups fully obeyed: 0
# incompatible hint groups: 0
# end gene g8921
Asue_scaffold8	AUGUSTUS	gene	17530493	17531468	.	-	.	ID=AsAag8921
Asue_scaffold8	AUGUSTUS	mRNA	17530493	17531468	.	-	.	ID=AsAag8921.t1;Parent=AsAag8921
Asue_scaffold8	AUGUSTUS	CDS	17530687	17531079	.	-	0	ID=AsAag8921.t1.cds;Parent=AsAag8921.t1
Asue_scaffold8	AUGUSTUS	CDS	17531160	17531441	.	-	0	ID=AsAag8921.t1.cds;Parent=AsAag8921.t1
Asue_scaffold8	AUGUSTUS	exon	17530687	17531079	.	-	.	ID=AsAag8921.t1.exon1;Parent=AsAag8921.t1
Asue_scaffold8	AUGUSTUS	exon	17531160	17531441	.	-	.	ID=AsAag8921.t1.exon2;Parent=AsAag8921.t1
###
# start gene g8922
# protein sequence = [MVLYSSWRILFLGLIILLASSWVLERCEGFGEFGFEFHHRFSDQVVGVLPGNGLPNRDSSKYYRVMAHRDRLIRGRRL
# ANEDQSLVTFSDGNDTVRVDALGFLHYANVTVGTPSDWFLVALDTGSDLFWLPCDCTNCVRELKAPGGLSLDLNIYSPNASSTSTKVPCNSTLCTRGD
# RCASPESNCPYQIRYLSNGTSSTGVLVEDVLHLVSNDKSSKAIPARVTLGCGQVQTGVFHDGAAPNGLFGLGLEDISVPSVLAKEGIAANSFSMCFGN
# DGAGRISFGDKGSVDQRETPLNIRQPHPTYNITVTKISVGGNTGDLEFVAVFDSGTSFTYLTDAAYTLISESFNSLALDKRYQTTDSELPFEYCYALS
# PNKDSFQYPAVNLTMKGGSSYPVYHPLVVIPMKDTDVYCLAILKIEDISIIGQNFMTGYRVVFDREKLILGWKESDCYTGETSARTLPSNRSSSSARP
# PASSFDPEATNIPSQRPNTSXXXXXXXXXXXXXXXXXXILAIL]
# Evidence for and against this transcript:
# % of transcript supported by hints (any source): 90.5
# CDS exons: 10/10
#      P:  10 
# CDS introns: 9/9
#      E:   9 
#      P:   9 
# 5'UTR exons and introns: 0/1
# 3'UTR exons and introns: 0/1
# hint groups fully obeyed: 9
#      E:   9 
# incompatible hint groups: 1
#      P:   1 (TRINITY_GG_47_c326_g1_i1)
# end gene g8922
Asue_scaffold8	AUGUSTUS	gene	17550380	17553533	.	+	.	ID=AsAag8922
Asue_scaffold8	AUGUSTUS	mRNA	17550380	17553533	.	+	.	ID=AsAag8922.t1;Parent=AsAag8922
Asue_scaffold8	AUGUSTUS	CDS	17550535	17550839	.	+	0	ID=AsAag8922.t1.cds;Parent=AsAag8922.t1
Asue_scaffold8	AUGUSTUS	CDS	17550994	17551129	.	+	1	ID=AsAag8922.t1.cds;Parent=AsAag8922.t1
Asue_scaffold8	AUGUSTUS	CDS	17551502	17551737	.	+	0	ID=AsAag8922.t1.cds;Parent=AsAag8922.t1
Asue_scaffold8	AUGUSTUS	CDS	17551873	17552097	.	+	1	ID=AsAag8922.t1.cds;Parent=AsAag8922.t1
Asue_scaffold8	AUGUSTUS	CDS	17552212	17552347	.	+	1	ID=AsAag8922.t1.cds;Parent=AsAag8922.t1
Asue_scaffold8	AUGUSTUS	CDS	17552422	17552498	.	+	0	ID=AsAag8922.t1.cds;Parent=AsAag8922.t1
Asue_scaffold8	AUGUSTUS	CDS	17552578	17552677	.	+	1	ID=AsAag8922.t1.cds;Parent=AsAag8922.t1
Asue_scaffold8	AUGUSTUS	CDS	17552761	17552818	.	+	0	ID=AsAag8922.t1.cds;Parent=AsAag8922.t1
Asue_scaffold8	AUGUSTUS	CDS	17552917	17552988	.	+	2	ID=AsAag8922.t1.cds;Parent=AsAag8922.t1
Asue_scaffold8	AUGUSTUS	CDS	17553091	17553287	.	+	2	ID=AsAag8922.t1.cds;Parent=AsAag8922.t1
Asue_scaffold8	AUGUSTUS	exon	17550535	17550839	.	+	.	ID=AsAag8922.t1.exon1;Parent=AsAag8922.t1
Asue_scaffold8	AUGUSTUS	exon	17550994	17551129	.	+	.	ID=AsAag8922.t1.exon2;Parent=AsAag8922.t1
Asue_scaffold8	AUGUSTUS	exon	17551502	17551737	.	+	.	ID=AsAag8922.t1.exon3;Parent=AsAag8922.t1
Asue_scaffold8	AUGUSTUS	exon	17551873	17552097	.	+	.	ID=AsAag8922.t1.exon4;Parent=AsAag8922.t1
Asue_scaffold8	AUGUSTUS	exon	17552212	17552347	.	+	.	ID=AsAag8922.t1.exon5;Parent=AsAag8922.t1
Asue_scaffold8	AUGUSTUS	exon	17552422	17552498	.	+	.	ID=AsAag8922.t1.exon6;Parent=AsAag8922.t1
Asue_scaffold8	AUGUSTUS	exon	17552578	17552677	.	+	.	ID=AsAag8922.t1.exon7;Parent=AsAag8922.t1
Asue_scaffold8	AUGUSTUS	exon	17552761	17552818	.	+	.	ID=AsAag8922.t1.exon8;Parent=AsAag8922.t1
Asue_scaffold8	AUGUSTUS	exon	17552917	17552988	.	+	.	ID=AsAag8922.t1.exon9;Parent=AsAag8922.t1
Asue_scaffold8	AUGUSTUS	exon	17553091	17553287	.	+	.	ID=AsAag8922.t1.exon10;Parent=AsAag8922.t1
###
# start gene g8923
# protein sequence = [MEEVWKEINLGSLHYHRQLNIGHEPMLKNQNPNNSTFQDFLNMPLNQQLPPLPPTSSSIVTALYSSLPLPPPATVLSL
# NSGVGFEFLDTTEILVASNPHSFEEIARFGCLGKKRGQDPDESRGDRRYKRMIKNRESAARSRARKQECVSLYSSRQLVLNLQFLCIKIGIWIFQAYT
# NELELEIAHLQTENARLKIQQEQLKMAEATQDQVKKTLQRSSTAPF]
# Evidence for and against this transcript:
# % of transcript supported by hints (any source): 0
# CDS exons: 0/2
# CDS introns: 0/1
# 5'UTR exons and introns: 0/1
# 3'UTR exons and introns: 0/1
# hint groups fully obeyed: 0
# incompatible hint groups: 0
# end gene g8923
Asue_scaffold8	AUGUSTUS	gene	17559770	17561414	.	+	.	ID=AsAag8923
Asue_scaffold8	AUGUSTUS	mRNA	17559770	17561414	.	+	.	ID=AsAag8923.t1;Parent=AsAag8923
Asue_scaffold8	AUGUSTUS	CDS	17559952	17560548	.	+	0	ID=AsAag8923.t1.cds;Parent=AsAag8923.t1
Asue_scaffold8	AUGUSTUS	CDS	17560741	17560812	.	+	0	ID=AsAag8923.t1.cds;Parent=AsAag8923.t1
Asue_scaffold8	AUGUSTUS	exon	17559952	17560548	.	+	.	ID=AsAag8923.t1.exon1;Parent=AsAag8923.t1
Asue_scaffold8	AUGUSTUS	exon	17560741	17560812	.	+	.	ID=AsAag8923.t1.exon2;Parent=AsAag8923.t1
###
# start gene g8924
# protein sequence = [MANSWDQLGEIASVAQLTGIDALKLIGMIVNAANTARMHKKNCRQFAHHLKLIRNLLEQIKNSEMNQRSEILEPLQGL
# DDALRRSYILVKSCQEKSYLYLLAMGWNIVNQFEKAQTEIDLFLKIVPLINMADNARIRERLEAIERDQREYTLDEEDKKVQEVILKQESTREAATSV
# LKKTLSRSYPNMGFCEALKTEEEKLQLELHRSRARYDADQCEVIQRLIDVTQTAASSVEPNLEKVLTKKEELTSSKKKDDLYDTDSDIQTTSRLMCGH
# ELLSGRSSQHHENWHADLLDCCSEPCLCFKTFFFPCGTLAKISTVATNRHISSTEACKNLMVYSLILSCCCYTCCIRKKLRKTLNITGGCIDDFLSHL
# MCCCCALVQELREVDIHRASYEEYNKEMSPPTPQFMEE]
# Evidence for and against this transcript:
# % of transcript supported by hints (any source): 57.9
# CDS exons: 6/8
#      P:   6 
# CDS introns: 5/7
#      P:   5 
# 5'UTR exons and introns: 0/3
# 3'UTR exons and introns: 0/1
# hint groups fully obeyed: 8
#      P:   8 (AL3G50800.t2)
# incompatible hint groups: 10
#      P:  10 (TRINITY_GG_47_c376_g1_i1,TRINITY_GG_47_c856_g1_i1,TRINITY_GG_47_c692_g1_i1)
# protein sequence = [MANSWDQLGEIASVAQLTGIDALKLIGMIVNAANTARMHKKNCRQFAHHLKLIRNLLEQIKNSEMNQRSEILEPLQGL
# DDALRRSYILVKSCQEKSYLYLLAMGWNIVNQFEKAQTEIDLFLKIVPLINMADNARIRERLEAIERDQREYTLDEEDKKVQEVILKQESTREAATSV
# LKKTLSRSYPNMGFCEALKTEEEKLQLELHRSRARYDADQCEVIQRLIDVTQTAASSVEPNLEKVLTKKEELTSSKKKDDLYDTDSDIQTTSRLMCGH
# ELLSGRSSQHHENWHADLLDCCSEPCLCFKTFFFPCGTLAKISTVATNRHISSTEACKNLMVYSLILSCCCYTCCIRKKLRKTLNITGGCIDDFLSHL
# MCCCCALVQELREVDIHRASYGTEKSIIRK]
# Evidence for and against this transcript:
# % of transcript supported by hints (any source): 57.9
# CDS exons: 6/8
#      P:   6 
# CDS introns: 5/7
#      P:   5 
# 5'UTR exons and introns: 0/3
# 3'UTR exons and introns: 0/1
# hint groups fully obeyed: 7
#      P:   7 
# incompatible hint groups: 11
#      P:  11 (TRINITY_GG_47_c376_g1_i1,AL3G50800.t2,TRINITY_GG_47_c856_g1_i1,TRINITY_GG_47_c692_g1_i1,...)
# end gene g8924
Asue_scaffold8	AUGUSTUS	gene	17561909	17564685	.	-	.	ID=AsAag8924
Asue_scaffold8	AUGUSTUS	mRNA	17561909	17564685	.	-	.	ID=AsAag8924.t1;Parent=AsAag8924
Asue_scaffold8	AUGUSTUS	CDS	17561961	17562013	.	-	2	ID=AsAag8924.t1.cds;Parent=AsAag8924.t1
Asue_scaffold8	AUGUSTUS	CDS	17562103	17562199	.	-	0	ID=AsAag8924.t1.cds;Parent=AsAag8924.t1
Asue_scaffold8	AUGUSTUS	CDS	17562288	17562394	.	-	2	ID=AsAag8924.t1.cds;Parent=AsAag8924.t1
Asue_scaffold8	AUGUSTUS	CDS	17562493	17562564	.	-	2	ID=AsAag8924.t1.cds;Parent=AsAag8924.t1
Asue_scaffold8	AUGUSTUS	CDS	17562694	17562780	.	-	2	ID=AsAag8924.t1.cds;Parent=AsAag8924.t1
Asue_scaffold8	AUGUSTUS	CDS	17563152	17563162	.	-	1	ID=AsAag8924.t1.cds;Parent=AsAag8924.t1
Asue_scaffold8	AUGUSTUS	CDS	17563246	17563640	.	-	0	ID=AsAag8924.t1.cds;Parent=AsAag8924.t1
Asue_scaffold8	AUGUSTUS	CDS	17563716	17564126	.	-	0	ID=AsAag8924.t1.cds;Parent=AsAag8924.t1
Asue_scaffold8	AUGUSTUS	exon	17561961	17562013	.	-	.	ID=AsAag8924.t1.exon1;Parent=AsAag8924.t1
Asue_scaffold8	AUGUSTUS	exon	17562103	17562199	.	-	.	ID=AsAag8924.t1.exon2;Parent=AsAag8924.t1
Asue_scaffold8	AUGUSTUS	exon	17562288	17562394	.	-	.	ID=AsAag8924.t1.exon3;Parent=AsAag8924.t1
Asue_scaffold8	AUGUSTUS	exon	17562493	17562564	.	-	.	ID=AsAag8924.t1.exon4;Parent=AsAag8924.t1
Asue_scaffold8	AUGUSTUS	exon	17562694	17562780	.	-	.	ID=AsAag8924.t1.exon5;Parent=AsAag8924.t1
Asue_scaffold8	AUGUSTUS	exon	17563152	17563162	.	-	.	ID=AsAag8924.t1.exon6;Parent=AsAag8924.t1
Asue_scaffold8	AUGUSTUS	exon	17563246	17563640	.	-	.	ID=AsAag8924.t1.exon7;Parent=AsAag8924.t1
Asue_scaffold8	AUGUSTUS	exon	17563716	17564126	.	-	.	ID=AsAag8924.t1.exon8;Parent=AsAag8924.t1
Asue_scaffold8	AUGUSTUS	mRNA	17561909	17564685	.	-	.	ID=AsAag8924.t2;Parent=AsAag8924
Asue_scaffold8	AUGUSTUS	CDS	17561993	17562021	.	-	2	ID=AsAag8924.t2.cds;Parent=AsAag8924.t2
Asue_scaffold8	AUGUSTUS	CDS	17562103	17562199	.	-	0	ID=AsAag8924.t2.cds;Parent=AsAag8924.t2
Asue_scaffold8	AUGUSTUS	CDS	17562288	17562394	.	-	2	ID=AsAag8924.t2.cds;Parent=AsAag8924.t2
Asue_scaffold8	AUGUSTUS	CDS	17562493	17562564	.	-	2	ID=AsAag8924.t2.cds;Parent=AsAag8924.t2
Asue_scaffold8	AUGUSTUS	CDS	17562694	17562780	.	-	2	ID=AsAag8924.t2.cds;Parent=AsAag8924.t2
Asue_scaffold8	AUGUSTUS	CDS	17563152	17563162	.	-	1	ID=AsAag8924.t2.cds;Parent=AsAag8924.t2
Asue_scaffold8	AUGUSTUS	CDS	17563246	17563640	.	-	0	ID=AsAag8924.t2.cds;Parent=AsAag8924.t2
Asue_scaffold8	AUGUSTUS	CDS	17563716	17564126	.	-	0	ID=AsAag8924.t2.cds;Parent=AsAag8924.t2
Asue_scaffold8	AUGUSTUS	exon	17561993	17562021	.	-	.	ID=AsAag8924.t2.exon1;Parent=AsAag8924.t2
Asue_scaffold8	AUGUSTUS	exon	17562103	17562199	.	-	.	ID=AsAag8924.t2.exon2;Parent=AsAag8924.t2
Asue_scaffold8	AUGUSTUS	exon	17562288	17562394	.	-	.	ID=AsAag8924.t2.exon3;Parent=AsAag8924.t2
Asue_scaffold8	AUGUSTUS	exon	17562493	17562564	.	-	.	ID=AsAag8924.t2.exon4;Parent=AsAag8924.t2
Asue_scaffold8	AUGUSTUS	exon	17562694	17562780	.	-	.	ID=AsAag8924.t2.exon5;Parent=AsAag8924.t2
Asue_scaffold8	AUGUSTUS	exon	17563152	17563162	.	-	.	ID=AsAag8924.t2.exon6;Parent=AsAag8924.t2
Asue_scaffold8	AUGUSTUS	exon	17563246	17563640	.	-	.	ID=AsAag8924.t2.exon7;Parent=AsAag8924.t2
Asue_scaffold8	AUGUSTUS	exon	17563716	17564126	.	-	.	ID=AsAag8924.t2.exon8;Parent=AsAag8924.t2
###
# start gene g8925
# protein sequence = [MSRCYPFPPPGYVRKEILIESIKGXXXXXXXXXXXXXXXXXXXXXXXXAGRSRKHRHKRRRKDVGDNVSGIGKLINGE
# VEFLEKSCQTVELELQTSSQTSCDSTLHSNERPKQIQSQPLDETSIRTRLPDKGQKDPEDEVMMTTKDQRSREMLDASLAAASKESVGHLYSTPRDAF
# RVFQEKVRDPAREKITKLGKEKKPSHPKDNRKFSKEKKMPSSSSYIPLEQEKPTSSHQETRGHSKLLCRKCPPSMAGELLNLIENWAPDRVESKLADS
# EDQEWWLFIKFEAKRQQVSNQKTNQGSSSMVWPTARFLPEAEVHALPFTIALKTQNSEYNCVILCRCTDLXXXXXXXXXXXXXXXXXWLAAGAAAFKQ
# NAFYMQRAIDSNNLKDALKYSAQMLSELRTSKLSPHKYYDLYMRAFDELRKLEIFFMEETRRGCSVIELYELVQHAGNILPRLYLLCTAGSVYIKTKE
# APAKEILKDLVEMCRGIQHPLRGLFLRSYLAQISRDKLPDIGSEYEGDADTVTDAVEFVLLNFTEMNKLWVRMQHQGPAREKERRDKERGELRDLVGK
# NLHVLSQLEGVDLDMYRDTVLPRVLEQIVNCRDEIAQYYLIDCIIQVFPDEYHLQTLDVLLGACPQLQPSVDIMTVLSRLMERLSNYAALNAEVLPYF
# LQVEAFSKLNNAIGKVIEAQEDMPILSAVTLYSSLLKFTLHVHPDRLDYADQVLGSCVKQLSGKGKIDDTRATKELVSLLSAPLEKYNDVVTALKLTN
# YPLVVEYLDTETKRIMATVIIRSIMKNNTLITTAEKVEALFELIKGLISDLDEPQGLEVDEDDFEEEQNSVARLIHMLYNDDPEEMFKIVSILKKHFL
# TGGPKRLKFTIPPLVVSTLKLIRRLPVEGDNPFGKEASVTATKIFQFLNQIIEALPNVPSPDLAFRLYLQCAEAANKCDEEPIAYEFFTQAYILYEEE
# ISDSKAQVTALQLIIGTLQRMHVFGVENRDTLTHKATGYSAKLLKKPDQCRAVYACSHLFWLEDRETIQDGERVLLCLKRALKIANSAQQMANTARGS
# TGSVTLFIEILNKYLYFYQKGVPQITVESVESLIKLIKNEESMPSDPSAESFFASTLQFMEFEKQKEGAIGERYQEIKLHFWWRRREMSASRFIKCVT
# VGDGAVGKTCLLISYTSNTFPTDYVPTVFDNFSANVVVNGATVNLGLWDTAGQEDYNRLRPLSYRGADVFILAFSLISKASYENVSKKWIPELKHYAP
# GVPIVLVGTKLDLRDDKQFFIDHPGAVPITTAQGEELKKLIGAPAYIECSSKTQENVKGVFDAAIRVVLQPXXXXXXXXXXXXXCSIL]
# Evidence for and against this transcript:
# % of transcript supported by hints (any source): 90.8
# CDS exons: 31/32
#      P:  31 
# CDS introns: 28/31
#      E:  24 
#      P:  28 
# 5'UTR exons and introns: 0/1
# 3'UTR exons and introns: 0/1
# hint groups fully obeyed: 47
#      E:  24 
#      P:  23 
# incompatible hint groups: 28
#      P:  28 (TRINITY_GG_47_c168_g1_i1,TRINITY_GG_47_c167_g1_i2,AL3G50820.t1,TRINITY_GG_47_c453_g1_i1,...)
# end gene g8925
Asue_scaffold8	AUGUSTUS	gene	17566690	17578228	.	+	.	ID=AsAag8925
Asue_scaffold8	AUGUSTUS	mRNA	17566690	17578228	.	+	.	ID=AsAag8925.t1;Parent=AsAag8925
Asue_scaffold8	AUGUSTUS	CDS	17566911	17566979	.	+	0	ID=AsAag8925.t1.cds;Parent=AsAag8925.t1
Asue_scaffold8	AUGUSTUS	CDS	17567385	17567676	.	+	0	ID=AsAag8925.t1.cds;Parent=AsAag8925.t1
Asue_scaffold8	AUGUSTUS	CDS	17567764	17568371	.	+	2	ID=AsAag8925.t1.cds;Parent=AsAag8925.t1
Asue_scaffold8	AUGUSTUS	CDS	17568451	17568508	.	+	0	ID=AsAag8925.t1.cds;Parent=AsAag8925.t1
Asue_scaffold8	AUGUSTUS	CDS	17569019	17569134	.	+	2	ID=AsAag8925.t1.cds;Parent=AsAag8925.t1
Asue_scaffold8	AUGUSTUS	CDS	17569289	17569385	.	+	0	ID=AsAag8925.t1.cds;Parent=AsAag8925.t1
Asue_scaffold8	AUGUSTUS	CDS	17569492	17569615	.	+	2	ID=AsAag8925.t1.cds;Parent=AsAag8925.t1
Asue_scaffold8	AUGUSTUS	CDS	17569787	17569972	.	+	1	ID=AsAag8925.t1.cds;Parent=AsAag8925.t1
Asue_scaffold8	AUGUSTUS	CDS	17570136	17570223	.	+	1	ID=AsAag8925.t1.cds;Parent=AsAag8925.t1
Asue_scaffold8	AUGUSTUS	CDS	17570420	17570476	.	+	0	ID=AsAag8925.t1.cds;Parent=AsAag8925.t1
Asue_scaffold8	AUGUSTUS	CDS	17570571	17570660	.	+	0	ID=AsAag8925.t1.cds;Parent=AsAag8925.t1
Asue_scaffold8	AUGUSTUS	CDS	17570751	17570873	.	+	0	ID=AsAag8925.t1.cds;Parent=AsAag8925.t1
Asue_scaffold8	AUGUSTUS	CDS	17571028	17571162	.	+	0	ID=AsAag8925.t1.cds;Parent=AsAag8925.t1
Asue_scaffold8	AUGUSTUS	CDS	17571526	17571642	.	+	0	ID=AsAag8925.t1.cds;Parent=AsAag8925.t1
Asue_scaffold8	AUGUSTUS	CDS	17572063	17572302	.	+	0	ID=AsAag8925.t1.cds;Parent=AsAag8925.t1
Asue_scaffold8	AUGUSTUS	CDS	17572389	17572454	.	+	0	ID=AsAag8925.t1.cds;Parent=AsAag8925.t1
Asue_scaffold8	AUGUSTUS	CDS	17572597	17572686	.	+	0	ID=AsAag8925.t1.cds;Parent=AsAag8925.t1
Asue_scaffold8	AUGUSTUS	CDS	17572937	17573026	.	+	0	ID=AsAag8925.t1.cds;Parent=AsAag8925.t1
Asue_scaffold8	AUGUSTUS	CDS	17573259	17573348	.	+	0	ID=AsAag8925.t1.cds;Parent=AsAag8925.t1
Asue_scaffold8	AUGUSTUS	CDS	17573597	17573665	.	+	0	ID=AsAag8925.t1.cds;Parent=AsAag8925.t1
Asue_scaffold8	AUGUSTUS	CDS	17573738	17573818	.	+	0	ID=AsAag8925.t1.cds;Parent=AsAag8925.t1
Asue_scaffold8	AUGUSTUS	CDS	17573922	17574029	.	+	0	ID=AsAag8925.t1.cds;Parent=AsAag8925.t1
Asue_scaffold8	AUGUSTUS	CDS	17574119	17574222	.	+	0	ID=AsAag8925.t1.cds;Parent=AsAag8925.t1
Asue_scaffold8	AUGUSTUS	CDS	17574295	17574408	.	+	1	ID=AsAag8925.t1.cds;Parent=AsAag8925.t1
Asue_scaffold8	AUGUSTUS	CDS	17574499	17574694	.	+	1	ID=AsAag8925.t1.cds;Parent=AsAag8925.t1
Asue_scaffold8	AUGUSTUS	CDS	17575986	17576111	.	+	0	ID=AsAag8925.t1.cds;Parent=AsAag8925.t1
Asue_scaffold8	AUGUSTUS	CDS	17576287	17576374	.	+	0	ID=AsAag8925.t1.cds;Parent=AsAag8925.t1
Asue_scaffold8	AUGUSTUS	CDS	17576451	17576560	.	+	2	ID=AsAag8925.t1.cds;Parent=AsAag8925.t1
Asue_scaffold8	AUGUSTUS	CDS	17576657	17576720	.	+	0	ID=AsAag8925.t1.cds;Parent=AsAag8925.t1
Asue_scaffold8	AUGUSTUS	CDS	17577380	17577444	.	+	2	ID=AsAag8925.t1.cds;Parent=AsAag8925.t1
Asue_scaffold8	AUGUSTUS	CDS	17577538	17577603	.	+	0	ID=AsAag8925.t1.cds;Parent=AsAag8925.t1
Asue_scaffold8	AUGUSTUS	CDS	17577710	17577811	.	+	0	ID=AsAag8925.t1.cds;Parent=AsAag8925.t1
Asue_scaffold8	AUGUSTUS	exon	17566911	17566979	.	+	.	ID=AsAag8925.t1.exon1;Parent=AsAag8925.t1
Asue_scaffold8	AUGUSTUS	exon	17567385	17567676	.	+	.	ID=AsAag8925.t1.exon2;Parent=AsAag8925.t1
Asue_scaffold8	AUGUSTUS	exon	17567764	17568371	.	+	.	ID=AsAag8925.t1.exon3;Parent=AsAag8925.t1
Asue_scaffold8	AUGUSTUS	exon	17568451	17568508	.	+	.	ID=AsAag8925.t1.exon4;Parent=AsAag8925.t1
Asue_scaffold8	AUGUSTUS	exon	17569019	17569134	.	+	.	ID=AsAag8925.t1.exon5;Parent=AsAag8925.t1
Asue_scaffold8	AUGUSTUS	exon	17569289	17569385	.	+	.	ID=AsAag8925.t1.exon6;Parent=AsAag8925.t1
Asue_scaffold8	AUGUSTUS	exon	17569492	17569615	.	+	.	ID=AsAag8925.t1.exon7;Parent=AsAag8925.t1
Asue_scaffold8	AUGUSTUS	exon	17569787	17569972	.	+	.	ID=AsAag8925.t1.exon8;Parent=AsAag8925.t1
Asue_scaffold8	AUGUSTUS	exon	17570136	17570223	.	+	.	ID=AsAag8925.t1.exon9;Parent=AsAag8925.t1
Asue_scaffold8	AUGUSTUS	exon	17570420	17570476	.	+	.	ID=AsAag8925.t1.exon10;Parent=AsAag8925.t1
Asue_scaffold8	AUGUSTUS	exon	17570571	17570660	.	+	.	ID=AsAag8925.t1.exon11;Parent=AsAag8925.t1
Asue_scaffold8	AUGUSTUS	exon	17570751	17570873	.	+	.	ID=AsAag8925.t1.exon12;Parent=AsAag8925.t1
Asue_scaffold8	AUGUSTUS	exon	17571028	17571162	.	+	.	ID=AsAag8925.t1.exon13;Parent=AsAag8925.t1
Asue_scaffold8	AUGUSTUS	exon	17571526	17571642	.	+	.	ID=AsAag8925.t1.exon14;Parent=AsAag8925.t1
Asue_scaffold8	AUGUSTUS	exon	17572063	17572302	.	+	.	ID=AsAag8925.t1.exon15;Parent=AsAag8925.t1
Asue_scaffold8	AUGUSTUS	exon	17572389	17572454	.	+	.	ID=AsAag8925.t1.exon16;Parent=AsAag8925.t1
Asue_scaffold8	AUGUSTUS	exon	17572597	17572686	.	+	.	ID=AsAag8925.t1.exon17;Parent=AsAag8925.t1
Asue_scaffold8	AUGUSTUS	exon	17572937	17573026	.	+	.	ID=AsAag8925.t1.exon18;Parent=AsAag8925.t1
Asue_scaffold8	AUGUSTUS	exon	17573259	17573348	.	+	.	ID=AsAag8925.t1.exon19;Parent=AsAag8925.t1
Asue_scaffold8	AUGUSTUS	exon	17573597	17573665	.	+	.	ID=AsAag8925.t1.exon20;Parent=AsAag8925.t1
Asue_scaffold8	AUGUSTUS	exon	17573738	17573818	.	+	.	ID=AsAag8925.t1.exon21;Parent=AsAag8925.t1
Asue_scaffold8	AUGUSTUS	exon	17573922	17574029	.	+	.	ID=AsAag8925.t1.exon22;Parent=AsAag8925.t1
Asue_scaffold8	AUGUSTUS	exon	17574119	17574222	.	+	.	ID=AsAag8925.t1.exon23;Parent=AsAag8925.t1
Asue_scaffold8	AUGUSTUS	exon	17574295	17574408	.	+	.	ID=AsAag8925.t1.exon24;Parent=AsAag8925.t1
Asue_scaffold8	AUGUSTUS	exon	17574499	17574694	.	+	.	ID=AsAag8925.t1.exon25;Parent=AsAag8925.t1
Asue_scaffold8	AUGUSTUS	exon	17575986	17576111	.	+	.	ID=AsAag8925.t1.exon26;Parent=AsAag8925.t1
Asue_scaffold8	AUGUSTUS	exon	17576287	17576374	.	+	.	ID=AsAag8925.t1.exon27;Parent=AsAag8925.t1
Asue_scaffold8	AUGUSTUS	exon	17576451	17576560	.	+	.	ID=AsAag8925.t1.exon28;Parent=AsAag8925.t1
Asue_scaffold8	AUGUSTUS	exon	17576657	17576720	.	+	.	ID=AsAag8925.t1.exon29;Parent=AsAag8925.t1
Asue_scaffold8	AUGUSTUS	exon	17577380	17577444	.	+	.	ID=AsAag8925.t1.exon30;Parent=AsAag8925.t1
Asue_scaffold8	AUGUSTUS	exon	17577538	17577603	.	+	.	ID=AsAag8925.t1.exon31;Parent=AsAag8925.t1
Asue_scaffold8	AUGUSTUS	exon	17577710	17577811	.	+	.	ID=AsAag8925.t1.exon32;Parent=AsAag8925.t1
###
# start gene g8926
# protein sequence = [MRGDSFSMSIENIPDSPMVSRKKKTKIRKVFDKMTQWVTPWRSNLESPREMMILRGDVEQDEFQYASSHCLSSYYSVF
# VVRLAIMVMLAILIGLLTVLTWHFTRIYTKQSLKTLAYGLRYELLQRPVLRMWSVVNTTSELTTAQVKLSEYVIKKSDKPTTQEELVEMYQAMKDVTW
# ALFASAKALNAITINYRNGFVQAFHRDPASSSTFYIFSDLKNYSINGIGPEDVSGWNNQSIHGNMSAIWYQQQLDPVTGEKLGKPLKIPPDDLINIAG
# ISQVPDGEASWHVTVSKYMDSPLLSAALPVFDASNKSIVAVVGVTTALYSVGQLMRDLVDVHGGHIYLTSQEGYLLATSTNGPLLKNSTNGPKLMKAI
# DSEEWVIRAGAQWLEKTYGSKRPQEVHAENVKLGDQRYYIDSFYLNLKRLPIRGVVIIPRKFIMGKVDERAFKTLIILISASVCIFFIGCVCILILTN
# GVSKEMKLRAELIRQLDARRRAEASSNYKSQFLANMSHELRTPMAAVIGLLDILISDDCLSNEQYATVTQIRKCSTALLRLLNNILDLSKVESGKLVL
# EEAEFDLGRELEGLVDMFSVQCINQNVETVLDLSDDMPALVRGDSARLVQIFANLISNSIKFTTTGHIILRGWCENINSLHDEMSLTVDRKKPWAPMK
# TKLVQHRNHLQKSCKNVNKMVLWFEVDDTGCGIDPSKWDSVFESFEQADPSTTRTHGGTGLGLCIVRNLVNKMGGEIKVVQKNGLGTLMRLYLILSTP
# ETADQNIQPDFSKYGLVVLLSMYGSTARMITSKWLRKHGIATVEASDWNELTQVIRDLLEMGSRDNSFDSQNNIADSLRAELSNIEEIKNPVFVIVVD
# IGVLDLTTDIWKEQLNYLDRFSNKAKFAWLLKHDTSNIVKTELRRKGHVMMVNKPLYKAKMIQILEAVIKNRKRCSGLRNRGNGSDESHDCLEIDPTQ
# FDTCSSDDSSETSGEKHIDKSVQPSTLHSPVLKNYLIDATNSNDDSTSASMTQKNPEEEDWKDRLYSGIALDGKNLKSLEGIRILLAEDTPVLQRVAT
# IMLEKMGATVTAVWDGQQAVDSLNYKSINAQDPTEEDKSSEEETANNSINPQSSLRNSSPYDLILMDCQMPKMDGYEATKAIRRAEIGTEQHIPIVAL
# TAHAMSSDEAKCLEVGMDAYLTKPIDRKLMVFTILSLTKPSIFQTSLSA]
# Evidence for and against this transcript:
# % of transcript supported by hints (any source): 92.6
# CDS exons: 13/13
#      P:  13 
# CDS introns: 12/12
#      E:   4 
#      P:  12 
# 5'UTR exons and introns: 0/1
# 3'UTR exons and introns: 0/1
# hint groups fully obeyed: 19
#      E:   4 
#      P:  15 
# incompatible hint groups: 10
#      P:  10 (TRINITY_GG_47_c194_g1_i1,AL3G50850.t1,TRINITY_GG_47_c837_g1_i1)
# end gene g8926
Asue_scaffold8	AUGUSTUS	gene	17579218	17584555	.	-	.	ID=AsAag8926
Asue_scaffold8	AUGUSTUS	mRNA	17579218	17584555	.	-	.	ID=AsAag8926.t1;Parent=AsAag8926
Asue_scaffold8	AUGUSTUS	CDS	17579442	17579678	.	-	0	ID=AsAag8926.t1.cds;Parent=AsAag8926.t1
Asue_scaffold8	AUGUSTUS	CDS	17579755	17580792	.	-	0	ID=AsAag8926.t1.cds;Parent=AsAag8926.t1
Asue_scaffold8	AUGUSTUS	CDS	17580873	17581010	.	-	0	ID=AsAag8926.t1.cds;Parent=AsAag8926.t1
Asue_scaffold8	AUGUSTUS	CDS	17581093	17581135	.	-	1	ID=AsAag8926.t1.cds;Parent=AsAag8926.t1
Asue_scaffold8	AUGUSTUS	CDS	17581234	17581303	.	-	2	ID=AsAag8926.t1.cds;Parent=AsAag8926.t1
Asue_scaffold8	AUGUSTUS	CDS	17581399	17581593	.	-	2	ID=AsAag8926.t1.cds;Parent=AsAag8926.t1
Asue_scaffold8	AUGUSTUS	CDS	17581676	17581765	.	-	2	ID=AsAag8926.t1.cds;Parent=AsAag8926.t1
Asue_scaffold8	AUGUSTUS	CDS	17581859	17581985	.	-	0	ID=AsAag8926.t1.cds;Parent=AsAag8926.t1
Asue_scaffold8	AUGUSTUS	CDS	17582167	17582326	.	-	1	ID=AsAag8926.t1.cds;Parent=AsAag8926.t1
Asue_scaffold8	AUGUSTUS	CDS	17582428	17582675	.	-	0	ID=AsAag8926.t1.cds;Parent=AsAag8926.t1
Asue_scaffold8	AUGUSTUS	CDS	17582762	17583535	.	-	0	ID=AsAag8926.t1.cds;Parent=AsAag8926.t1
Asue_scaffold8	AUGUSTUS	CDS	17583625	17583867	.	-	0	ID=AsAag8926.t1.cds;Parent=AsAag8926.t1
Asue_scaffold8	AUGUSTUS	CDS	17584023	17584277	.	-	0	ID=AsAag8926.t1.cds;Parent=AsAag8926.t1
Asue_scaffold8	AUGUSTUS	exon	17579442	17579678	.	-	.	ID=AsAag8926.t1.exon1;Parent=AsAag8926.t1
Asue_scaffold8	AUGUSTUS	exon	17579755	17580792	.	-	.	ID=AsAag8926.t1.exon2;Parent=AsAag8926.t1
Asue_scaffold8	AUGUSTUS	exon	17580873	17581010	.	-	.	ID=AsAag8926.t1.exon3;Parent=AsAag8926.t1
Asue_scaffold8	AUGUSTUS	exon	17581093	17581135	.	-	.	ID=AsAag8926.t1.exon4;Parent=AsAag8926.t1
Asue_scaffold8	AUGUSTUS	exon	17581234	17581303	.	-	.	ID=AsAag8926.t1.exon5;Parent=AsAag8926.t1
Asue_scaffold8	AUGUSTUS	exon	17581399	17581593	.	-	.	ID=AsAag8926.t1.exon6;Parent=AsAag8926.t1
Asue_scaffold8	AUGUSTUS	exon	17581676	17581765	.	-	.	ID=AsAag8926.t1.exon7;Parent=AsAag8926.t1
Asue_scaffold8	AUGUSTUS	exon	17581859	17581985	.	-	.	ID=AsAag8926.t1.exon8;Parent=AsAag8926.t1
Asue_scaffold8	AUGUSTUS	exon	17582167	17582326	.	-	.	ID=AsAag8926.t1.exon9;Parent=AsAag8926.t1
Asue_scaffold8	AUGUSTUS	exon	17582428	17582675	.	-	.	ID=AsAag8926.t1.exon10;Parent=AsAag8926.t1
Asue_scaffold8	AUGUSTUS	exon	17582762	17583535	.	-	.	ID=AsAag8926.t1.exon11;Parent=AsAag8926.t1
Asue_scaffold8	AUGUSTUS	exon	17583625	17583867	.	-	.	ID=AsAag8926.t1.exon12;Parent=AsAag8926.t1
Asue_scaffold8	AUGUSTUS	exon	17584023	17584277	.	-	.	ID=AsAag8926.t1.exon13;Parent=AsAag8926.t1
###
# start gene g8927
# protein sequence = [MESSGDKKASSLYPTVDTSNPEAPINPSSSSSTNNLYPSLDMNDLARNLFPEQPETSSVPDSVPPAATEEVILKISGA
# ILHLIDTSYSVELACGDLSIIRIVQGENVVAVLARVGDEIQWPLTKDENSVKVDESHYFFTLRPTKEIAHDSSDEEDGAKNTNEMLNYGLTIASKGQE
# HLLVELEKILEDYSCFTVQEVSEEAKEAGEKVLDVTVARETSPVELTGERKEIVERQCSAYWTTLAPNVEDYSGKAAKLIATGSGHLIKGILWCGDVT
# MDRLIWGNGFMKRRLSKAEKESEVHPDTLKRIRRVKRMTKMTESVANSILSGVLKVSGFFTSSVANTKVGKKFFSLLPGEVILASLDGFNKVCDAVEV
# AGRNVMSTSSTVTTELVDHKYGGKAAEATNEGLDAAGYALGTAWVAFKIRKAINPKSVLKPSTLAKTAIRSAASQKKA]
# Evidence for and against this transcript:
# % of transcript supported by hints (any source): 77.8
# CDS exons: 4/4
#      P:   4 
# CDS introns: 3/3
#      E:   3 
#      P:   3 
# 5'UTR exons and introns: 0/1
# 3'UTR exons and introns: 0/1
# hint groups fully obeyed: 7
#      E:   3 
#      P:   4 
# incompatible hint groups: 3
#      P:   3 (TRINITY_GG_47_c469_g1_i1,AL3G50870.t1)
# end gene g8927
Asue_scaffold8	AUGUSTUS	gene	17592605	17594855	.	-	.	ID=AsAag8927
Asue_scaffold8	AUGUSTUS	mRNA	17592605	17594855	.	-	.	ID=AsAag8927.t1;Parent=AsAag8927
Asue_scaffold8	AUGUSTUS	CDS	17592827	17593004	.	-	1	ID=AsAag8927.t1.cds;Parent=AsAag8927.t1
Asue_scaffold8	AUGUSTUS	CDS	17593100	17593184	.	-	2	ID=AsAag8927.t1.cds;Parent=AsAag8927.t1
Asue_scaffold8	AUGUSTUS	CDS	17593268	17593434	.	-	1	ID=AsAag8927.t1.cds;Parent=AsAag8927.t1
Asue_scaffold8	AUGUSTUS	CDS	17593821	17594743	.	-	0	ID=AsAag8927.t1.cds;Parent=AsAag8927.t1
Asue_scaffold8	AUGUSTUS	exon	17592827	17593004	.	-	.	ID=AsAag8927.t1.exon1;Parent=AsAag8927.t1
Asue_scaffold8	AUGUSTUS	exon	17593100	17593184	.	-	.	ID=AsAag8927.t1.exon2;Parent=AsAag8927.t1
Asue_scaffold8	AUGUSTUS	exon	17593268	17593434	.	-	.	ID=AsAag8927.t1.exon3;Parent=AsAag8927.t1
Asue_scaffold8	AUGUSTUS	exon	17593821	17594743	.	-	.	ID=AsAag8927.t1.exon4;Parent=AsAag8927.t1
###
# start gene g8928
# protein sequence = [MSNHQTVLKQLEPWCELKDKVVLVTGASSGIGREVCLDLAKAGCKIIAAARRVHRLKSLCSEINSFEYSAGLQAAALE
# LDVSSDATSIQKAVKEAWEIFGKIDVLINNAGFRGNVKLSLDLSEDEWDKVIKTNLTGTWLVSKYVCILMRDAKRGGSVISISSISGLHRGQVPGGVA
# YACSKGGVDTMTRVMAIELGVYKIRVNSIAPGLLKSEITQGLMQKEWLKNVNERIVPLKVQQTVDPGLTSLVRYLIHDSSQYISGNTYIVDSGSSLPG
# LPIFSSL]
# Evidence for and against this transcript:
# % of transcript supported by hints (any source): 60
# CDS exons: 2/2
#      P:   2 
# CDS introns: 1/1
#      P:   1 
# 5'UTR exons and introns: 0/1
# 3'UTR exons and introns: 0/1
# hint groups fully obeyed: 1
#      P:   1 
# incompatible hint groups: 4
#      P:   4 (TRINITY_GG_47_c603_g1_i1,AL3G50880.t1,TRINITY_GG_47_c460_g1_i1)
# end gene g8928
Asue_scaffold8	AUGUSTUS	gene	17601850	17602904	.	+	.	ID=AsAag8928
Asue_scaffold8	AUGUSTUS	mRNA	17601850	17602904	.	+	.	ID=AsAag8928.t1;Parent=AsAag8928
Asue_scaffold8	AUGUSTUS	CDS	17601903	17601920	.	+	0	ID=AsAag8928.t1.cds;Parent=AsAag8928.t1
Asue_scaffold8	AUGUSTUS	CDS	17602026	17602853	.	+	0	ID=AsAag8928.t1.cds;Parent=AsAag8928.t1
Asue_scaffold8	AUGUSTUS	exon	17601903	17601920	.	+	.	ID=AsAag8928.t1.exon1;Parent=AsAag8928.t1
Asue_scaffold8	AUGUSTUS	exon	17602026	17602853	.	+	.	ID=AsAag8928.t1.exon2;Parent=AsAag8928.t1
###
# start gene g8929
# protein sequence = [MGLAKVSCFLFAILFLINGGSSTTFTIVNQCNYTVWPGLLSGAGTSPLPTTGFSLNSSESRLISIPAAWSGRIWGRTL
# CNQDETTGKFTCVTGDCGSNQIECSGAGAIPPATLAEFTLNGDGNLDFYDVSLVDGYNVPMTIVPHGGAIGVGKCNATGCAADLNGVCPEQLQVTVEA
# GTAAVACKSACEAFGTPEFCCSGAFGTPDTCKPSEYSGFFKKACPTAYSYAYDDGTSTFTCSGADYVITFCPPPSSSEDLKSASPPRLQPDALSVSDA
# SRRISVALSLGVLAVAVSWRAVKHRTVEEFEKGHVDLEKVLNVPYWLYTPQGQENNPNFLKHVSSLCNQTDHLVVGCKSGVRSLYATKVLVSSGFNNV
# KNMDGGYIAWVDKRFPVKVEHKELKYDEL]
# Evidence for and against this transcript:
# % of transcript supported by hints (any source): 0
# CDS exons: 0/5
# CDS introns: 0/4
# 5'UTR exons and introns: 0/1
# 3'UTR exons and introns: 0/1
# hint groups fully obeyed: 0
# incompatible hint groups: 0
# end gene g8929
Asue_scaffold8	AUGUSTUS	gene	17602942	17605725	.	-	.	ID=AsAag8929
Asue_scaffold8	AUGUSTUS	mRNA	17602942	17605725	.	-	.	ID=AsAag8929.t1;Parent=AsAag8929
Asue_scaffold8	AUGUSTUS	CDS	17602975	17603079	.	-	0	ID=AsAag8929.t1.cds;Parent=AsAag8929.t1
Asue_scaffold8	AUGUSTUS	CDS	17603231	17603284	.	-	0	ID=AsAag8929.t1.cds;Parent=AsAag8929.t1
Asue_scaffold8	AUGUSTUS	CDS	17603381	17603548	.	-	0	ID=AsAag8929.t1.cds;Parent=AsAag8929.t1
Asue_scaffold8	AUGUSTUS	CDS	17604443	17604563	.	-	1	ID=AsAag8929.t1.cds;Parent=AsAag8929.t1
Asue_scaffold8	AUGUSTUS	CDS	17604945	17605702	.	-	0	ID=AsAag8929.t1.cds;Parent=AsAag8929.t1
Asue_scaffold8	AUGUSTUS	exon	17602975	17603079	.	-	.	ID=AsAag8929.t1.exon1;Parent=AsAag8929.t1
Asue_scaffold8	AUGUSTUS	exon	17603231	17603284	.	-	.	ID=AsAag8929.t1.exon2;Parent=AsAag8929.t1
Asue_scaffold8	AUGUSTUS	exon	17603381	17603548	.	-	.	ID=AsAag8929.t1.exon3;Parent=AsAag8929.t1
Asue_scaffold8	AUGUSTUS	exon	17604443	17604563	.	-	.	ID=AsAag8929.t1.exon4;Parent=AsAag8929.t1
Asue_scaffold8	AUGUSTUS	exon	17604945	17605702	.	-	.	ID=AsAag8929.t1.exon5;Parent=AsAag8929.t1
###
# start gene g8930
# protein sequence = [MAMEDQSAARFIGKVNWFGDGKGYGFITPDDGGEELFVHQSSIVSDGYRSLTVGESVEYSITLGSDGKTKAVNVTAPG
# GGSLNKKENSSRGNGGSCFNCGEVGHMAKDCDGGSGGKSXXXXXXXXXXXXXTCYVCGDVGHFARDCRQSVGGNSGGGGGGGPCYSCGEVGHLAKDCR
# GGSGGNRYGGGGRGSGSDGCYLCGGVGHFARDCRQNGGGNVGGGGGGGNTCYTCGGVGHIARVCTSKRPXXXXXXXXCYECGETGHLARDCDRRGXXX
# XXXXXXXXKCXXXXXXXXXXXXXXXVA]
# Evidence for and against this transcript:
# % of transcript supported by hints (any source): 0
# CDS exons: 0/1
# CDS introns: 0/0
# 5'UTR exons and introns: 0/1
# 3'UTR exons and introns: 0/1
# hint groups fully obeyed: 0
# incompatible hint groups: 0
# end gene g8930
Asue_scaffold8	AUGUSTUS	gene	17616605	17618155	.	-	.	ID=AsAag8930
Asue_scaffold8	AUGUSTUS	mRNA	17616605	17618155	.	-	.	ID=AsAag8930.t1;Parent=AsAag8930
Asue_scaffold8	AUGUSTUS	CDS	17617178	17618083	.	-	0	ID=AsAag8930.t1.cds;Parent=AsAag8930.t1
Asue_scaffold8	AUGUSTUS	exon	17617178	17618083	.	-	.	ID=AsAag8930.t1.exon1;Parent=AsAag8930.t1
###
# start gene g8931
# protein sequence = [MIXXXXXXXXXXXXXXXXXXXXXXXXSPPSIVSRISPSLSATTASYTCADDRTRLRQIPQRFSATASLYEILEIPVGS
# TSQEIKSAYRRLARICHPDVAGNSRNDSSADEFMKIHAAYCTLSDPEKRAVYDRRNLRRSRPLTAGYGSYGGRNWETDQCW]
# Evidence for and against this transcript:
# % of transcript supported by hints (any source): 33.3
# CDS exons: 1/1
#      P:   1 
# CDS introns: 0/0
# 5'UTR exons and introns: 0/1
# 3'UTR exons and introns: 0/1
# hint groups fully obeyed: 0
# incompatible hint groups: 3
#      P:   3 (AL3G50920.t1,TRINITY_GG_47_c368_g1_i1)
# end gene g8931
Asue_scaffold8	AUGUSTUS	gene	17619511	17620195	.	-	.	ID=AsAag8931
Asue_scaffold8	AUGUSTUS	mRNA	17619511	17620195	.	-	.	ID=AsAag8931.t1;Parent=AsAag8931
Asue_scaffold8	AUGUSTUS	CDS	17619643	17620122	.	-	0	ID=AsAag8931.t1.cds;Parent=AsAag8931.t1
Asue_scaffold8	AUGUSTUS	exon	17619643	17620122	.	-	.	ID=AsAag8931.t1.exon1;Parent=AsAag8931.t1
###
# start gene g8932
# protein sequence = [MGLCFSSAAKSSGHNRSSRNPNHHPPLTVAKTRPPQSPCSFMAVTIQKDHRTQPRRNAAAKKTPTRQTPPHGRGREKV
# ISNNGRRHGEAIPYGKRIDFGYAKDFDHRYTIGNLLGHGQFGYTYVATDKKTDDRVAVKKIDKAKMTIPIAVEDVKREVKILQALTGHENVVRFYNAF
# EDKNSVYIVMELCEGGELLDRILARKDSRYSERDAAVVVRQMLKVAAECHLRGLVHRDMKPENFLFKSTEEDSPLKATDFGLSDFIKPGKKFHDIVGS
# AYYVAPEVLKRRSGPESDVWSIGVISYILLCGRRPFWDKTEDGIFKEVLKNKPDFRRKPWPTISNSAKDFVKKLLVKDPRARLTAAQALSHPWVREGG
# DASEIPIDISVLNNMRQFVKFSRLKQFALRALATTLDEEELADLRDQFDAIDVDKNGAISLEEMRQALAKDHPWKLKDARVAEILQAIDSNTDGFVDF
# GEFVAAALHVNQLEEHDSEKWQQRSRAAFEKFDIDGDGFITAEELRMHTGLKGSIEPLLEEADIDNDGKISLQEFRRLLRTASIKSRNVRSPPGYLIS
# RKV]
# Evidence for and against this transcript:
# % of transcript supported by hints (any source): 92
# CDS exons: 12/12
#      P:  12 
# CDS introns: 11/11
#      E:  11 
#      P:  11 
# 5'UTR exons and introns: 0/1
# 3'UTR exons and introns: 0/1
# hint groups fully obeyed: 24
#      E:  11 
#      P:  13 
# incompatible hint groups: 10
#      P:  10 (TRINITY_GG_47_c82_g1_i1,AL3G50930.t1)
# end gene g8932
Asue_scaffold8	AUGUSTUS	gene	17622088	17625195	.	-	.	ID=AsAag8932
Asue_scaffold8	AUGUSTUS	mRNA	17622088	17625195	.	-	.	ID=AsAag8932.t1;Parent=AsAag8932
Asue_scaffold8	AUGUSTUS	CDS	17622222	17622386	.	-	0	ID=AsAag8932.t1.cds;Parent=AsAag8932.t1
Asue_scaffold8	AUGUSTUS	CDS	17622473	17622646	.	-	0	ID=AsAag8932.t1.cds;Parent=AsAag8932.t1
Asue_scaffold8	AUGUSTUS	CDS	17622725	17622787	.	-	0	ID=AsAag8932.t1.cds;Parent=AsAag8932.t1
Asue_scaffold8	AUGUSTUS	CDS	17622876	17622983	.	-	0	ID=AsAag8932.t1.cds;Parent=AsAag8932.t1
Asue_scaffold8	AUGUSTUS	CDS	17623074	17623189	.	-	2	ID=AsAag8932.t1.cds;Parent=AsAag8932.t1
Asue_scaffold8	AUGUSTUS	CDS	17623276	17623402	.	-	0	ID=AsAag8932.t1.cds;Parent=AsAag8932.t1
Asue_scaffold8	AUGUSTUS	CDS	17623481	17623650	.	-	2	ID=AsAag8932.t1.cds;Parent=AsAag8932.t1
Asue_scaffold8	AUGUSTUS	CDS	17623723	17623801	.	-	0	ID=AsAag8932.t1.cds;Parent=AsAag8932.t1
Asue_scaffold8	AUGUSTUS	CDS	17623894	17624005	.	-	1	ID=AsAag8932.t1.cds;Parent=AsAag8932.t1
Asue_scaffold8	AUGUSTUS	CDS	17624099	17624140	.	-	1	ID=AsAag8932.t1.cds;Parent=AsAag8932.t1
Asue_scaffold8	AUGUSTUS	CDS	17624239	17624369	.	-	0	ID=AsAag8932.t1.cds;Parent=AsAag8932.t1
Asue_scaffold8	AUGUSTUS	CDS	17624532	17624960	.	-	0	ID=AsAag8932.t1.cds;Parent=AsAag8932.t1
Asue_scaffold8	AUGUSTUS	exon	17622222	17622386	.	-	.	ID=AsAag8932.t1.exon1;Parent=AsAag8932.t1
Asue_scaffold8	AUGUSTUS	exon	17622473	17622646	.	-	.	ID=AsAag8932.t1.exon2;Parent=AsAag8932.t1
Asue_scaffold8	AUGUSTUS	exon	17622725	17622787	.	-	.	ID=AsAag8932.t1.exon3;Parent=AsAag8932.t1
Asue_scaffold8	AUGUSTUS	exon	17622876	17622983	.	-	.	ID=AsAag8932.t1.exon4;Parent=AsAag8932.t1
Asue_scaffold8	AUGUSTUS	exon	17623074	17623189	.	-	.	ID=AsAag8932.t1.exon5;Parent=AsAag8932.t1
Asue_scaffold8	AUGUSTUS	exon	17623276	17623402	.	-	.	ID=AsAag8932.t1.exon6;Parent=AsAag8932.t1
Asue_scaffold8	AUGUSTUS	exon	17623481	17623650	.	-	.	ID=AsAag8932.t1.exon7;Parent=AsAag8932.t1
Asue_scaffold8	AUGUSTUS	exon	17623723	17623801	.	-	.	ID=AsAag8932.t1.exon8;Parent=AsAag8932.t1
Asue_scaffold8	AUGUSTUS	exon	17623894	17624005	.	-	.	ID=AsAag8932.t1.exon9;Parent=AsAag8932.t1
Asue_scaffold8	AUGUSTUS	exon	17624099	17624140	.	-	.	ID=AsAag8932.t1.exon10;Parent=AsAag8932.t1
Asue_scaffold8	AUGUSTUS	exon	17624239	17624369	.	-	.	ID=AsAag8932.t1.exon11;Parent=AsAag8932.t1
Asue_scaffold8	AUGUSTUS	exon	17624532	17624960	.	-	.	ID=AsAag8932.t1.exon12;Parent=AsAag8932.t1
###
# start gene g8933
# protein sequence = [MEASLMADLQRFLQDRCLSVLNLPQKGRSLFTTRDIRPGEVILSQNPYICVPNNTSSESRCDGCFKTNNLKKCSGCQV
# VWYCGSSCQKSEWKLHRHECKALTRLEKEKRKFVIPTIRLMVKLFIKRNLQNEKVLPITTTDNYSLVEALVSHMSEIDEQQMLLYAQMANLVNLILQF
# PSVDLREIAENFSKFSCNAHSICDSELRPQGIGLFPLVSIINHSCSPNAVLVFEEQMAVVRAMGNISKDSEITISYIETAGSTLTRQKSLKEQYLFHC
# QCARCSNIGKPHDIEESAILEGYRCSNEKCTGFLLRDPEEKGFVCQKCLLLRSKEEVKKLASDLKTVSEKARASPSAENKQAAIELYKTMEKLQVKLY
# HSFSITLMRTREKLLKMLMDLEIWREALKYCRLIVPVYQRVYPATHPLIGLQFYTQGKLEWLLGETKEAVSSLIKAFDILRISHGTSTPFMKELSAKL
# EEARAEASYKLACIEKRL]
# Evidence for and against this transcript:
# % of transcript supported by hints (any source): 93.1
# CDS exons: 14/14
#      P:  14 
# CDS introns: 13/13
#      P:  13 
# 5'UTR exons and introns: 0/1
# 3'UTR exons and introns: 0/1
# hint groups fully obeyed: 0
# incompatible hint groups: 1
#      P:   1 (AL3G50940.t1)
# end gene g8933
Asue_scaffold8	AUGUSTUS	gene	17628020	17631715	.	+	.	ID=AsAag8933
Asue_scaffold8	AUGUSTUS	mRNA	17628020	17631715	.	+	.	ID=AsAag8933.t1;Parent=AsAag8933
Asue_scaffold8	AUGUSTUS	CDS	17628162	17628276	.	+	0	ID=AsAag8933.t1.cds;Parent=AsAag8933.t1
Asue_scaffold8	AUGUSTUS	CDS	17628364	17628509	.	+	2	ID=AsAag8933.t1.cds;Parent=AsAag8933.t1
Asue_scaffold8	AUGUSTUS	CDS	17628599	17628733	.	+	0	ID=AsAag8933.t1.cds;Parent=AsAag8933.t1
Asue_scaffold8	AUGUSTUS	CDS	17628860	17628914	.	+	0	ID=AsAag8933.t1.cds;Parent=AsAag8933.t1
Asue_scaffold8	AUGUSTUS	CDS	17629014	17629132	.	+	2	ID=AsAag8933.t1.cds;Parent=AsAag8933.t1
Asue_scaffold8	AUGUSTUS	CDS	17629310	17629398	.	+	0	ID=AsAag8933.t1.cds;Parent=AsAag8933.t1
Asue_scaffold8	AUGUSTUS	CDS	17629473	17629554	.	+	1	ID=AsAag8933.t1.cds;Parent=AsAag8933.t1
Asue_scaffold8	AUGUSTUS	CDS	17629643	17629747	.	+	0	ID=AsAag8933.t1.cds;Parent=AsAag8933.t1
Asue_scaffold8	AUGUSTUS	CDS	17629853	17629943	.	+	0	ID=AsAag8933.t1.cds;Parent=AsAag8933.t1
Asue_scaffold8	AUGUSTUS	CDS	17630023	17630142	.	+	2	ID=AsAag8933.t1.cds;Parent=AsAag8933.t1
Asue_scaffold8	AUGUSTUS	CDS	17630264	17630370	.	+	2	ID=AsAag8933.t1.cds;Parent=AsAag8933.t1
Asue_scaffold8	AUGUSTUS	CDS	17630481	17630550	.	+	0	ID=AsAag8933.t1.cds;Parent=AsAag8933.t1
Asue_scaffold8	AUGUSTUS	CDS	17630901	17630964	.	+	2	ID=AsAag8933.t1.cds;Parent=AsAag8933.t1
Asue_scaffold8	AUGUSTUS	CDS	17631418	17631586	.	+	1	ID=AsAag8933.t1.cds;Parent=AsAag8933.t1
Asue_scaffold8	AUGUSTUS	exon	17628162	17628276	.	+	.	ID=AsAag8933.t1.exon1;Parent=AsAag8933.t1
Asue_scaffold8	AUGUSTUS	exon	17628364	17628509	.	+	.	ID=AsAag8933.t1.exon2;Parent=AsAag8933.t1
Asue_scaffold8	AUGUSTUS	exon	17628599	17628733	.	+	.	ID=AsAag8933.t1.exon3;Parent=AsAag8933.t1
Asue_scaffold8	AUGUSTUS	exon	17628860	17628914	.	+	.	ID=AsAag8933.t1.exon4;Parent=AsAag8933.t1
Asue_scaffold8	AUGUSTUS	exon	17629014	17629132	.	+	.	ID=AsAag8933.t1.exon5;Parent=AsAag8933.t1
Asue_scaffold8	AUGUSTUS	exon	17629310	17629398	.	+	.	ID=AsAag8933.t1.exon6;Parent=AsAag8933.t1
Asue_scaffold8	AUGUSTUS	exon	17629473	17629554	.	+	.	ID=AsAag8933.t1.exon7;Parent=AsAag8933.t1
Asue_scaffold8	AUGUSTUS	exon	17629643	17629747	.	+	.	ID=AsAag8933.t1.exon8;Parent=AsAag8933.t1
Asue_scaffold8	AUGUSTUS	exon	17629853	17629943	.	+	.	ID=AsAag8933.t1.exon9;Parent=AsAag8933.t1
Asue_scaffold8	AUGUSTUS	exon	17630023	17630142	.	+	.	ID=AsAag8933.t1.exon10;Parent=AsAag8933.t1
Asue_scaffold8	AUGUSTUS	exon	17630264	17630370	.	+	.	ID=AsAag8933.t1.exon11;Parent=AsAag8933.t1
Asue_scaffold8	AUGUSTUS	exon	17630481	17630550	.	+	.	ID=AsAag8933.t1.exon12;Parent=AsAag8933.t1
Asue_scaffold8	AUGUSTUS	exon	17630901	17630964	.	+	.	ID=AsAag8933.t1.exon13;Parent=AsAag8933.t1
Asue_scaffold8	AUGUSTUS	exon	17631418	17631586	.	+	.	ID=AsAag8933.t1.exon14;Parent=AsAag8933.t1
###
# start gene g8934
# protein sequence = [MSPIQNFEQHSRRLVDPDLPIPTRLEMVVEVRDSLEIAHTAEYLNFLKCYFPAFSVILLQITNPQFIDNPEHKLRNIV
# VEILNRLPHSEVLRPFVQDLLKVAMQVLTTDNEENGLICIRIIFDLLRNFRPTLENEVQPFLDFVCKIYSIFRFTVSHFFDNVKMEEVKPMEMPTSSD
# QSLTPTAPIGNGQLNPSTRSFKIITESPLVVMFLFQLYSRLVQTNIPHLLPLMVAAISVPGPENVPSHLKPQFIELKGAQVKTVSFLTYLLKSCAEYI
# RPHEESICKSIVNLLVTCSDSASIRKELLVSLKHVLGTDFKRGLFPLIDTLLDERVLVGTGRACFESLRPLAYSLLAEIVHHVRGDLSLAQLSRIIYL
# FSRNMHDSTLSLSIHTTCARLMLNLVEPIFEKGVDQQSMDEARILLGRILDAFVGKFSTFKRTIPQLLEEGEVGKDRVTLRSKLELPVQAVLNLQVPV
# EHSKEVNDCKNLIKTLVMGMKTIIWSITHAHLPRPQGMNPQALLSQSSAPQGFKGMREDEVWKASGVLKSGVHCLALFKEKDEEKEMLNLFSQILAIM
# EPRDLMDMFSLCMPELFESMINNNQLVQIFAALLQAPKVYKPFADVLINLLVSSKLDVLKNPDSAATKLVLHLFRCIFGAVTKTPSDFERILQHHVPV
# IMEVCMKNATEVDKPLGYMQLLRTVFRGLAGCKYELLLRDLIPMLLPCLNILLTMLEGPAGEDMKDLLLELCLTLPARLSSLLPYLPRLMKPLVFCLR
# GSDELVSLGLRTLEFWVDSLNPDFLEPSMANVMSEVILALWSHLRPVPYPWGKKALQILGKLGGRNRRFLKEPLTLECKDNPEHGLRLVLTFEPSTPF
# LVPLDKFINLAVAAVIHRNHGMDIYYRKQALKFLRVCLLSQLNLPGCVTDVGQTPRQLSTLLRSSVDSSWHRSESVEIKADLGVKTKTQLMAEKSIFK
# TLLITILAASSDPDLSDTDDDFVENICRHFAIILHVDYTSSNASTSTSSLGDSVISTSSRSKSNQSSNLKQLDPLIFLDALVDVLADENRLHAKAALN
# ALNVFAETLLFLARVKHADVLMARGGHNASMIVSSPSTNPVYSPHPSVRIPVFEQLLPRLLHGCYGSTWQAQMGGVMGLGALVGKVNVETLCYFQVKI
# VRGLVYVLKRLPVYASKEQEETSQVLMQILRVVNNVDEANSEARRKSFQDVVEYLATELFNPNASIPVRKNVQNCLALLASRTGSEVTELLEPLYQLL
# LQPLIMRPLRSKTVDQQVGTVAALNFCLALRPPLLKVTPELVNFLQEALQIAEADETVWAVKLMNPKVLTSLNRLRTACIELLCTTMAWTDFRTQTHN
# ELRAKIISMFFKSLTCRAPEIVAVAKEGLRQVINQQRMPKELLQSSLRPILVNLAHTKNLSMPLLQGLARLLELLSNWFNVTLGGKLLEHLKKWLEPE
# KLAQSQKSWKAGEEPKIAAAIIELFHLLPHAASKFLDELVTLTIDLEAALPPGQVYSEINSPYRLPLTKFLNRYAALAVDYFLSRLSEPKYFRRFMYI
# IRSDAGQPLREELAKSPQKILSYAFPEILPKPDPTLSSAASTPPATSSGDENHISVKLESSNVASTKANIASDAYFQGLYLVKTMVKLIPSWLQSNRS
# VFDTLVLIWKSPARISRLQNEQELNLVQVKESKWLVKCFLNYLRHEKSEVNVLFDILSIFLFHSRIDYTFLKEFYIIEVAEGYPPNMKRALLLHFLNL
# FHSKQLGHDHLVQAMQMLILPMLAHAFQNGQTWEVIDPDIVKTIVERLLDPPEEVSAEYDEPLRIELLQLATLLLKYLQSDLVHHRKELIKFGWNHLK
# REDSASKQWAFVNVCHFLDAYQAPEKIILQVFVALLRTCQPENKMLVKQALDILMPALPKRLPLGDSRMPIWIRYTKKILVEEGHSIPNLIHIFLLVV
# RHSDLFYSCRAQFVPQMVNSLSRLGLPYNTTAENRRLAIELAGLVVSWERQRQNEMKMVTDTDGTSQITDELHTSSADPKRSIDGSSTSEDPSKRVKI
# EPGLQSFCVMSPGGAASIPNVETPGSATQPDEEFKPNAAMEEMIINFLIRVALVIEPKDRETNTMYKQALDLLSQALEVWPNANVKFNYLEKLLSSMP
# PSQSDPSTALAQGLDVMNKVLEKQPHLFIRNNISQISQILEPCFKHKMLDAGKSLCSLLKMVFTAFPLDAANTPPDIKLLYQKVNELINKHVNTVTAP
# QASGDDNSFGSISFVLLVIKTLAKVHKNFVDSYVLVRILQRLARDLGSAVGSHPRQGQRTDSDSAVTSSRQTDDVGAVICNIKSVLELIDETVMLIAD
# CKRSVTQILNTLLSEKGTDASVLLCILDMIKRWVEDDFSKTGASGLSGSFLTQKDVVTFLNKLSCIDKQHFSSDALEEWDQKYLQLLYGLCADSTKYP
# LGLRQEVSLKVERHFMLGLRASDPEMRRKFFLLYHESLGKNLFARLQYIIQVQDWEALSDVFWLKQGLDLLLAILVEDKPISLAPNSARVLPLLPSDN
# PVIQHQASANLEGPEEVTSMFDSIVMKHAQFLSATSKLQVADVVIPLRELAHTDANVAYHLWVLVFPIVWVTLLKEEQVALAKPMISLLSKDYHKKQQ
# GLRPNVVQALLEGLQLSHPQPRMPSELIKYIGKTYNAWHLALALLESHVMLFMNDSKCAESLAELYRLLNEEDMRFGLWKKRSITAETRAGLSLVQHG
# FWQRAQSLFYQAMVKATQGTYNNTVPKAEMCLWEEQWLHCASQLSQWDALVDFGKSIENYEILLDSLWKLPDWAYLKDHVIPKAQVEETPKLRLVQSY
# FALHDRNSNGVGDAENTVGKGVDLALEQWWQLPEMSVHARVPLLQQFQQLVEVQESARIHVDIANGNKVSGNAAAGGLGNRYADLKDILETWRLRTPN
# EWDNMTVWYDMLQWRNEMYNVVIDAFKDFATSNSPLHHLGFRDKAWNVNKLARIARKQGLYDVCVQILEKMYGHSTMEVQEAFVKIREQAKAYLEMKG
# ERASGLNLINSTNLEYFPDKIKAEIFRLKGDFHLKLNDTESANIAYSNAITLFKNLPKGWISWGSYCDMAYQETQDEIWLEYAVSCFLQGIRFGVSNS
# RSHIARVLYLLSFDTANEPVGRVFDKHLDQVPHWVWLSWIPQLLLSLQRTEAPHCKLVLLKIAAVFPQALYYWLRTYLLERRDAVNKSELGRLVLAQR
# MQQNATGASAGHGGSNLPSETQIHQGAQISGAGGTHDSGNPHGQESERSTAENSVHPGSDQPMHQSSSAINDNNENTVRRNGASLAISAAGAFDAAKD
# IMEALRGKHNNLASELEVLLTEIGSRFVTLPEERLLAVVNALLHRCYKYPTATTAEVPQPLKKELSGVCRACFSADAVTKHVEFVKEYKQDFERHLDP
# ESTTTFPTTLAELTTRLKKWKNILQSNVEDRFPAVLRLEDESRVLRDFNVVDVEIPGQYFADQEVAPDHTVKLDRVGADVPIVRRHGSSFRRLTLIGS
# DGSQKHFIVQTSLTPNARSDERILQLFRVMNQMFDKHKESRRRHIGIHTPIIIPVWSQVRMVEDDIMYNTFLEVYENHCARNDREADLPITHFKEQLN
# QAISGQISAEAIGDLRLQAFIDITKTLVNDSIFSQYMYKTLMSGSHMWAFKKQFAVQLAVSSFMSFMLQIGGRSPNKVLFAKNTGKMFQTDFHPAYDA
# NGMIEFNEPVPFRLTRNMQAFFSQFGVEGLLMSSMCSAAQAVISSKQNEHLRYQLAMFFRDELLSWFGRRPLGVPIPPVGGIATLNSAELKHKVNANV
# EDDENTVEPPQSVQRGVNELVEAALSPRNLCMMDPTWHPWF]
# Evidence for and against this transcript:
# % of transcript supported by hints (any source): 94.4
# CDS exons: 34/35
#      P:  34 
# CDS introns: 33/34
#      E:  14 
#      P:  33 
# 5'UTR exons and introns: 0/1
# 3'UTR exons and introns: 0/1
# hint groups fully obeyed: 50
#      E:  14 
#      P:  36 
# incompatible hint groups: 34
#      E:   1 
#      P:  33 (TRINITY_GG_47_c254_g1_i1,AL3G50950.t1)
# end gene g8934
Asue_scaffold8	AUGUSTUS	gene	17633090	17651345	.	-	.	ID=AsAag8934
Asue_scaffold8	AUGUSTUS	mRNA	17633090	17651345	.	-	.	ID=AsAag8934.t1;Parent=AsAag8934
Asue_scaffold8	AUGUSTUS	CDS	17633255	17633374	.	-	0	ID=AsAag8934.t1.cds;Parent=AsAag8934.t1
Asue_scaffold8	AUGUSTUS	CDS	17633503	17633664	.	-	0	ID=AsAag8934.t1.cds;Parent=AsAag8934.t1
Asue_scaffold8	AUGUSTUS	CDS	17633761	17634312	.	-	0	ID=AsAag8934.t1.cds;Parent=AsAag8934.t1
Asue_scaffold8	AUGUSTUS	CDS	17634390	17634668	.	-	0	ID=AsAag8934.t1.cds;Parent=AsAag8934.t1
Asue_scaffold8	AUGUSTUS	CDS	17634789	17635220	.	-	0	ID=AsAag8934.t1.cds;Parent=AsAag8934.t1
Asue_scaffold8	AUGUSTUS	CDS	17635419	17635853	.	-	0	ID=AsAag8934.t1.cds;Parent=AsAag8934.t1
Asue_scaffold8	AUGUSTUS	CDS	17635927	17636217	.	-	0	ID=AsAag8934.t1.cds;Parent=AsAag8934.t1
Asue_scaffold8	AUGUSTUS	CDS	17636312	17636572	.	-	0	ID=AsAag8934.t1.cds;Parent=AsAag8934.t1
Asue_scaffold8	AUGUSTUS	CDS	17636744	17638042	.	-	0	ID=AsAag8934.t1.cds;Parent=AsAag8934.t1
Asue_scaffold8	AUGUSTUS	CDS	17638233	17638650	.	-	1	ID=AsAag8934.t1.cds;Parent=AsAag8934.t1
Asue_scaffold8	AUGUSTUS	CDS	17638738	17639150	.	-	0	ID=AsAag8934.t1.cds;Parent=AsAag8934.t1
Asue_scaffold8	AUGUSTUS	CDS	17639550	17639897	.	-	0	ID=AsAag8934.t1.cds;Parent=AsAag8934.t1
Asue_scaffold8	AUGUSTUS	CDS	17639994	17640251	.	-	0	ID=AsAag8934.t1.cds;Parent=AsAag8934.t1
Asue_scaffold8	AUGUSTUS	CDS	17640447	17641094	.	-	0	ID=AsAag8934.t1.cds;Parent=AsAag8934.t1
Asue_scaffold8	AUGUSTUS	CDS	17641532	17641753	.	-	0	ID=AsAag8934.t1.cds;Parent=AsAag8934.t1
Asue_scaffold8	AUGUSTUS	CDS	17641964	17642185	.	-	0	ID=AsAag8934.t1.cds;Parent=AsAag8934.t1
Asue_scaffold8	AUGUSTUS	CDS	17642285	17642434	.	-	0	ID=AsAag8934.t1.cds;Parent=AsAag8934.t1
Asue_scaffold8	AUGUSTUS	CDS	17642922	17643312	.	-	1	ID=AsAag8934.t1.cds;Parent=AsAag8934.t1
Asue_scaffold8	AUGUSTUS	CDS	17643439	17643661	.	-	2	ID=AsAag8934.t1.cds;Parent=AsAag8934.t1
Asue_scaffold8	AUGUSTUS	CDS	17643735	17643993	.	-	0	ID=AsAag8934.t1.cds;Parent=AsAag8934.t1
Asue_scaffold8	AUGUSTUS	CDS	17644294	17644629	.	-	0	ID=AsAag8934.t1.cds;Parent=AsAag8934.t1
Asue_scaffold8	AUGUSTUS	CDS	17644723	17645712	.	-	0	ID=AsAag8934.t1.cds;Parent=AsAag8934.t1
Asue_scaffold8	AUGUSTUS	CDS	17646150	17647382	.	-	0	ID=AsAag8934.t1.cds;Parent=AsAag8934.t1
Asue_scaffold8	AUGUSTUS	CDS	17647461	17647532	.	-	0	ID=AsAag8934.t1.cds;Parent=AsAag8934.t1
Asue_scaffold8	AUGUSTUS	CDS	17647619	17647671	.	-	2	ID=AsAag8934.t1.cds;Parent=AsAag8934.t1
Asue_scaffold8	AUGUSTUS	CDS	17647762	17647843	.	-	0	ID=AsAag8934.t1.cds;Parent=AsAag8934.t1
Asue_scaffold8	AUGUSTUS	CDS	17648179	17648247	.	-	0	ID=AsAag8934.t1.cds;Parent=AsAag8934.t1
Asue_scaffold8	AUGUSTUS	CDS	17648682	17648741	.	-	0	ID=AsAag8934.t1.cds;Parent=AsAag8934.t1
Asue_scaffold8	AUGUSTUS	CDS	17648825	17648887	.	-	0	ID=AsAag8934.t1.cds;Parent=AsAag8934.t1
Asue_scaffold8	AUGUSTUS	CDS	17649007	17649102	.	-	0	ID=AsAag8934.t1.cds;Parent=AsAag8934.t1
Asue_scaffold8	AUGUSTUS	CDS	17649347	17649455	.	-	1	ID=AsAag8934.t1.cds;Parent=AsAag8934.t1
Asue_scaffold8	AUGUSTUS	CDS	17649618	17649703	.	-	0	ID=AsAag8934.t1.cds;Parent=AsAag8934.t1
Asue_scaffold8	AUGUSTUS	CDS	17649802	17649927	.	-	0	ID=AsAag8934.t1.cds;Parent=AsAag8934.t1
Asue_scaffold8	AUGUSTUS	CDS	17650091	17650806	.	-	2	ID=AsAag8934.t1.cds;Parent=AsAag8934.t1
Asue_scaffold8	AUGUSTUS	CDS	17651006	17651063	.	-	0	ID=AsAag8934.t1.cds;Parent=AsAag8934.t1
Asue_scaffold8	AUGUSTUS	exon	17633255	17633374	.	-	.	ID=AsAag8934.t1.exon1;Parent=AsAag8934.t1
Asue_scaffold8	AUGUSTUS	exon	17633503	17633664	.	-	.	ID=AsAag8934.t1.exon2;Parent=AsAag8934.t1
Asue_scaffold8	AUGUSTUS	exon	17633761	17634312	.	-	.	ID=AsAag8934.t1.exon3;Parent=AsAag8934.t1
Asue_scaffold8	AUGUSTUS	exon	17634390	17634668	.	-	.	ID=AsAag8934.t1.exon4;Parent=AsAag8934.t1
Asue_scaffold8	AUGUSTUS	exon	17634789	17635220	.	-	.	ID=AsAag8934.t1.exon5;Parent=AsAag8934.t1
Asue_scaffold8	AUGUSTUS	exon	17635419	17635853	.	-	.	ID=AsAag8934.t1.exon6;Parent=AsAag8934.t1
Asue_scaffold8	AUGUSTUS	exon	17635927	17636217	.	-	.	ID=AsAag8934.t1.exon7;Parent=AsAag8934.t1
Asue_scaffold8	AUGUSTUS	exon	17636312	17636572	.	-	.	ID=AsAag8934.t1.exon8;Parent=AsAag8934.t1
Asue_scaffold8	AUGUSTUS	exon	17636744	17638042	.	-	.	ID=AsAag8934.t1.exon9;Parent=AsAag8934.t1
Asue_scaffold8	AUGUSTUS	exon	17638233	17638650	.	-	.	ID=AsAag8934.t1.exon10;Parent=AsAag8934.t1
Asue_scaffold8	AUGUSTUS	exon	17638738	17639150	.	-	.	ID=AsAag8934.t1.exon11;Parent=AsAag8934.t1
Asue_scaffold8	AUGUSTUS	exon	17639550	17639897	.	-	.	ID=AsAag8934.t1.exon12;Parent=AsAag8934.t1
Asue_scaffold8	AUGUSTUS	exon	17639994	17640251	.	-	.	ID=AsAag8934.t1.exon13;Parent=AsAag8934.t1
Asue_scaffold8	AUGUSTUS	exon	17640447	17641094	.	-	.	ID=AsAag8934.t1.exon14;Parent=AsAag8934.t1
Asue_scaffold8	AUGUSTUS	exon	17641532	17641753	.	-	.	ID=AsAag8934.t1.exon15;Parent=AsAag8934.t1
Asue_scaffold8	AUGUSTUS	exon	17641964	17642185	.	-	.	ID=AsAag8934.t1.exon16;Parent=AsAag8934.t1
Asue_scaffold8	AUGUSTUS	exon	17642285	17642434	.	-	.	ID=AsAag8934.t1.exon17;Parent=AsAag8934.t1
Asue_scaffold8	AUGUSTUS	exon	17642922	17643312	.	-	.	ID=AsAag8934.t1.exon18;Parent=AsAag8934.t1
Asue_scaffold8	AUGUSTUS	exon	17643439	17643661	.	-	.	ID=AsAag8934.t1.exon19;Parent=AsAag8934.t1
Asue_scaffold8	AUGUSTUS	exon	17643735	17643993	.	-	.	ID=AsAag8934.t1.exon20;Parent=AsAag8934.t1
Asue_scaffold8	AUGUSTUS	exon	17644294	17644629	.	-	.	ID=AsAag8934.t1.exon21;Parent=AsAag8934.t1
Asue_scaffold8	AUGUSTUS	exon	17644723	17645712	.	-	.	ID=AsAag8934.t1.exon22;Parent=AsAag8934.t1
Asue_scaffold8	AUGUSTUS	exon	17646150	17647382	.	-	.	ID=AsAag8934.t1.exon23;Parent=AsAag8934.t1
Asue_scaffold8	AUGUSTUS	exon	17647461	17647532	.	-	.	ID=AsAag8934.t1.exon24;Parent=AsAag8934.t1
Asue_scaffold8	AUGUSTUS	exon	17647619	17647671	.	-	.	ID=AsAag8934.t1.exon25;Parent=AsAag8934.t1
Asue_scaffold8	AUGUSTUS	exon	17647762	17647843	.	-	.	ID=AsAag8934.t1.exon26;Parent=AsAag8934.t1
Asue_scaffold8	AUGUSTUS	exon	17648179	17648247	.	-	.	ID=AsAag8934.t1.exon27;Parent=AsAag8934.t1
Asue_scaffold8	AUGUSTUS	exon	17648682	17648741	.	-	.	ID=AsAag8934.t1.exon28;Parent=AsAag8934.t1
Asue_scaffold8	AUGUSTUS	exon	17648825	17648887	.	-	.	ID=AsAag8934.t1.exon29;Parent=AsAag8934.t1
Asue_scaffold8	AUGUSTUS	exon	17649007	17649102	.	-	.	ID=AsAag8934.t1.exon30;Parent=AsAag8934.t1
Asue_scaffold8	AUGUSTUS	exon	17649347	17649455	.	-	.	ID=AsAag8934.t1.exon31;Parent=AsAag8934.t1
Asue_scaffold8	AUGUSTUS	exon	17649618	17649703	.	-	.	ID=AsAag8934.t1.exon32;Parent=AsAag8934.t1
Asue_scaffold8	AUGUSTUS	exon	17649802	17649927	.	-	.	ID=AsAag8934.t1.exon33;Parent=AsAag8934.t1
Asue_scaffold8	AUGUSTUS	exon	17650091	17650806	.	-	.	ID=AsAag8934.t1.exon34;Parent=AsAag8934.t1
Asue_scaffold8	AUGUSTUS	exon	17651006	17651063	.	-	.	ID=AsAag8934.t1.exon35;Parent=AsAag8934.t1
###
# start gene g8935
# protein sequence = [MERGNGWGNGRAEIETKAAFGSVKEAVAMFGEKVLAGEIYAPRLREIRTKETNSTPRHQSRLRSLTLELEQTKQTLSR
# TLQLNTILTNRIKTLTEELEHGRKEIQRLSRTRSSRLENPEIEELKFVEQHQRMTSKDVEEEIVTTEELEKRRLVTFASSPLLTRVMSSVGDEEEREK
# KEKDFERDYSVKKTKSKKGFAPFMGWFRATRGRD]
# Evidence for and against this transcript:
# % of transcript supported by hints (any source): 0
# CDS exons: 0/2
# CDS introns: 0/1
# 5'UTR exons and introns: 0/1
# 3'UTR exons and introns: 0/1
# hint groups fully obeyed: 0
# incompatible hint groups: 0
# end gene g8935
Asue_scaffold8	AUGUSTUS	gene	17651650	17652849	.	+	.	ID=AsAag8935
Asue_scaffold8	AUGUSTUS	mRNA	17651650	17652849	.	+	.	ID=AsAag8935.t1;Parent=AsAag8935
Asue_scaffold8	AUGUSTUS	CDS	17651701	17651838	.	+	0	ID=AsAag8935.t1.cds;Parent=AsAag8935.t1
Asue_scaffold8	AUGUSTUS	CDS	17652147	17652641	.	+	0	ID=AsAag8935.t1.cds;Parent=AsAag8935.t1
Asue_scaffold8	AUGUSTUS	exon	17651701	17651838	.	+	.	ID=AsAag8935.t1.exon1;Parent=AsAag8935.t1
Asue_scaffold8	AUGUSTUS	exon	17652147	17652641	.	+	.	ID=AsAag8935.t1.exon2;Parent=AsAag8935.t1
###
# start gene g8936
# protein sequence = [MEPPXXXXXXXXADQESGNNNNKSGSGGYTCRQTSTRWTPTTEQIKILKELYYNSGVRSPTADQIQKITTRLRQYGKI
# EGKNVFYWFQNHKARERQKKRFNGTTMTTPSSSPNSVMMAAXXXXXXXXXXXXXXXGVPMQRPANSVNVKLNQDHHLYHHNKSYPSFNNGNLNHASSG
# TDCGVVNASNGYMMSSHVYGSMEQECSMNYNNVGGGWANMDHHYSSAPYNFFDRQKPLFGLEGHQEEEECGGDAYLEHRRTLPLFPMHGEDHINGGNG
# AMWKYGQSEVRPCTSLELRLN]
# Evidence for and against this transcript:
# % of transcript supported by hints (any source): 71.4
# CDS exons: 3/3
#      P:   3 
# CDS introns: 2/2
#      P:   2 
# 5'UTR exons and introns: 0/1
# 3'UTR exons and introns: 0/1
# hint groups fully obeyed: 0
# incompatible hint groups: 1
#      P:   1 (AL3G50980.t1)
# end gene g8936
Asue_scaffold8	AUGUSTUS	gene	17656916	17659025	.	-	.	ID=AsAag8936
Asue_scaffold8	AUGUSTUS	mRNA	17656916	17659025	.	-	.	ID=AsAag8936.t1;Parent=AsAag8936
Asue_scaffold8	AUGUSTUS	CDS	17657278	17657571	.	-	0	ID=AsAag8936.t1.cds;Parent=AsAag8936.t1
Asue_scaffold8	AUGUSTUS	CDS	17657664	17657755	.	-	2	ID=AsAag8936.t1.cds;Parent=AsAag8936.t1
Asue_scaffold8	AUGUSTUS	CDS	17658388	17658889	.	-	0	ID=AsAag8936.t1.cds;Parent=AsAag8936.t1
Asue_scaffold8	AUGUSTUS	exon	17657278	17657571	.	-	.	ID=AsAag8936.t1.exon1;Parent=AsAag8936.t1
Asue_scaffold8	AUGUSTUS	exon	17657664	17657755	.	-	.	ID=AsAag8936.t1.exon2;Parent=AsAag8936.t1
Asue_scaffold8	AUGUSTUS	exon	17658388	17658889	.	-	.	ID=AsAag8936.t1.exon3;Parent=AsAag8936.t1
###
# start gene g8937
# protein sequence = [MGDGREGDWECLGCRNRNYAFRSFCNRCKQPRLFMDNNTSPNSKWLPRIGDWICTGCTNNNYASREKCKKCGQLKEVA
# ALSALSIPGASLQTHLHFFTCGPESVDQSGSLLAFSNTATQASVHKEWRSVLHNETAPLALGTKRLASEALAHEWDSKRLNQGFTSMQTQSAIYASFP
# GMSPGRVSNWQLPLTFLQQHSTPALLGKGAKQWRDGDWMCTNCKNHNYASRAECNRIKRRRIELIKIERRSNKPEKNPTSNDNDWIRLYDWNRENLME
# DDPFLRQYQPSELKIVSEFLTNWLPFLSKDLCKDCNHLLSNRIRSLDPEHCCSNTEKADGECKTGSGSVVGNMGSERVSNSVDDNYDGKSENGEEFDN
# HSLGSWKESEIVFGSISEVLGSVLPSRPAVVETAIPRMSWADMTQXXXXXXXXXXXXXXXXXLSRKGFDASSMKTPEKPKLSRDQRENLRLMNVKRTK
# DFICLERVKGKIVNVLDGLELHTGVFSAVEQKRIVDLVYQLQEKGRKGELKKRTFTAPHKWMRGKGRETIQFGCCYNYAPDRAGNPPGILQREEVDPL
# PPFFKVIIRRLIKWHVLPPTCVPDSCIVNIYDEGDCIPPHIDNHDFLRPFCTISFLSECDILFGSNLKVEGPGEFSGSYSIPLPVGSVLVLNGNGADV
# AKHCVPAVPTKRISITFRKMDESKRPVWFTPEPDLQGIEPLPLELNHSGSASRSSGLNNHNNRRGHGRRGGGNSYESRGYYNPERSSEHNDSGDWPSS
# QRRGMPRPSRRN]
# Evidence for and against this transcript:
# % of transcript supported by hints (any source): 37.9
# CDS exons: 6/13
#      P:   6 
# CDS introns: 5/12
#      E:   4 
#      P:   5 
# 5'UTR exons and introns: 0/1
# 3'UTR exons and introns: 0/3
# hint groups fully obeyed: 4
#      E:   4 
# incompatible hint groups: 3
#      P:   3 (TRINITY_GG_47_c166_g1_i1,TRINITY_GG_47_c153_g1_i1,AL3G51000.t1)
# end gene g8937
Asue_scaffold8	AUGUSTUS	gene	17661940	17673895	.	-	.	ID=AsAag8937
Asue_scaffold8	AUGUSTUS	mRNA	17661940	17673895	.	-	.	ID=AsAag8937.t1;Parent=AsAag8937
Asue_scaffold8	AUGUSTUS	CDS	17669037	17669334	.	-	1	ID=AsAag8937.t1.cds;Parent=AsAag8937.t1
Asue_scaffold8	AUGUSTUS	CDS	17669424	17669495	.	-	1	ID=AsAag8937.t1.cds;Parent=AsAag8937.t1
Asue_scaffold8	AUGUSTUS	CDS	17669590	17669900	.	-	0	ID=AsAag8937.t1.cds;Parent=AsAag8937.t1
Asue_scaffold8	AUGUSTUS	CDS	17669986	17670071	.	-	2	ID=AsAag8937.t1.cds;Parent=AsAag8937.t1
Asue_scaffold8	AUGUSTUS	CDS	17670158	17670754	.	-	2	ID=AsAag8937.t1.cds;Parent=AsAag8937.t1
Asue_scaffold8	AUGUSTUS	CDS	17670956	17671145	.	-	0	ID=AsAag8937.t1.cds;Parent=AsAag8937.t1
Asue_scaffold8	AUGUSTUS	CDS	17671824	17671905	.	-	1	ID=AsAag8937.t1.cds;Parent=AsAag8937.t1
Asue_scaffold8	AUGUSTUS	CDS	17672209	17672289	.	-	1	ID=AsAag8937.t1.cds;Parent=AsAag8937.t1
Asue_scaffold8	AUGUSTUS	CDS	17672398	17672525	.	-	0	ID=AsAag8937.t1.cds;Parent=AsAag8937.t1
Asue_scaffold8	AUGUSTUS	CDS	17672624	17672697	.	-	2	ID=AsAag8937.t1.cds;Parent=AsAag8937.t1
Asue_scaffold8	AUGUSTUS	CDS	17672816	17672842	.	-	2	ID=AsAag8937.t1.cds;Parent=AsAag8937.t1
Asue_scaffold8	AUGUSTUS	CDS	17672977	17673195	.	-	2	ID=AsAag8937.t1.cds;Parent=AsAag8937.t1
Asue_scaffold8	AUGUSTUS	CDS	17673676	17673841	.	-	0	ID=AsAag8937.t1.cds;Parent=AsAag8937.t1
Asue_scaffold8	AUGUSTUS	exon	17669037	17669334	.	-	.	ID=AsAag8937.t1.exon1;Parent=AsAag8937.t1
Asue_scaffold8	AUGUSTUS	exon	17669424	17669495	.	-	.	ID=AsAag8937.t1.exon2;Parent=AsAag8937.t1
Asue_scaffold8	AUGUSTUS	exon	17669590	17669900	.	-	.	ID=AsAag8937.t1.exon3;Parent=AsAag8937.t1
Asue_scaffold8	AUGUSTUS	exon	17669986	17670071	.	-	.	ID=AsAag8937.t1.exon4;Parent=AsAag8937.t1
Asue_scaffold8	AUGUSTUS	exon	17670158	17670754	.	-	.	ID=AsAag8937.t1.exon5;Parent=AsAag8937.t1
Asue_scaffold8	AUGUSTUS	exon	17670956	17671145	.	-	.	ID=AsAag8937.t1.exon6;Parent=AsAag8937.t1
Asue_scaffold8	AUGUSTUS	exon	17671824	17671905	.	-	.	ID=AsAag8937.t1.exon7;Parent=AsAag8937.t1
Asue_scaffold8	AUGUSTUS	exon	17672209	17672289	.	-	.	ID=AsAag8937.t1.exon8;Parent=AsAag8937.t1
Asue_scaffold8	AUGUSTUS	exon	17672398	17672525	.	-	.	ID=AsAag8937.t1.exon9;Parent=AsAag8937.t1
Asue_scaffold8	AUGUSTUS	exon	17672624	17672697	.	-	.	ID=AsAag8937.t1.exon10;Parent=AsAag8937.t1
Asue_scaffold8	AUGUSTUS	exon	17672816	17672842	.	-	.	ID=AsAag8937.t1.exon11;Parent=AsAag8937.t1
Asue_scaffold8	AUGUSTUS	exon	17672977	17673195	.	-	.	ID=AsAag8937.t1.exon12;Parent=AsAag8937.t1
Asue_scaffold8	AUGUSTUS	exon	17673676	17673841	.	-	.	ID=AsAag8937.t1.exon13;Parent=AsAag8937.t1
###
# start gene g8938
# protein sequence = [MALNLRQKHTECIIRMLNLNQPLNPSGTANEEVYKILIYDRFCQNILSPLIHVKDLRKHGVTLYFLIDKDRRPVHDVL
# AVYFVQPTESNIERIIADASRSLYDTFHLNFSSSIPRKHLEELASGTLKSGSVEKVSKVHDQYLEFVTLEDNLFSLAQQSTYVQMNDPSAGDKEIEEI
# IERVASGLFCVLVTLGVVPVIWCPRGGPAEMVASLLDQKLRDHLLSKNNLFTEGGGFMSSFQRPLLCIFDRNFELSVGIQHDFRYRPLVHDVLGLKLN
# RLNVQGEKGGMKSFELDSSDPFWSANSSLEFPEVAVEIETQLNKYKRDVEEVNKRTGGGSGAEFDGTDLIGNTKHLMNAVNSLPELTERKQVIDKHTN
# IATALLGQIKERSIDAFTKKESDMMMRGGIDRNELMAALKGKGTKMDKLRFAIMYLISTETINQSEVEAVEAALNEAEADTSAFQYVKKIKSLNVSLA
# ASSANSASRSNIVDWAEKLYGQSISAVTAGVKNLLSSDQQLAVTRTVEALTEGKPNPEIDSYLFLDPRAPKSSSSGGSHVKGPFREAIVFMIGGGNYV
# EYGSLQELTQRQLTVKNVIYGATEILTGGELVEQLGVLGKKMGLGGPVASTSLSGH]
# Evidence for and against this transcript:
# % of transcript supported by hints (any source): 60
# CDS exons: 2/2
#      P:   2 
# CDS introns: 1/1
#      P:   1 
# 5'UTR exons and introns: 0/1
# 3'UTR exons and introns: 0/1
# hint groups fully obeyed: 2
#      P:   2 
# incompatible hint groups: 5
#      P:   5 (TRINITY_GG_56_c231_g1_i1,AL3G51020.t1)
# end gene g8938
Asue_scaffold8	AUGUSTUS	gene	17674070	17676445	.	+	.	ID=AsAag8938
Asue_scaffold8	AUGUSTUS	mRNA	17674070	17676445	.	+	.	ID=AsAag8938.t1;Parent=AsAag8938
Asue_scaffold8	AUGUSTUS	CDS	17674277	17674307	.	+	0	ID=AsAag8938.t1.cds;Parent=AsAag8938.t1
Asue_scaffold8	AUGUSTUS	CDS	17674481	17676324	.	+	2	ID=AsAag8938.t1.cds;Parent=AsAag8938.t1
Asue_scaffold8	AUGUSTUS	exon	17674277	17674307	.	+	.	ID=AsAag8938.t1.exon1;Parent=AsAag8938.t1
Asue_scaffold8	AUGUSTUS	exon	17674481	17676324	.	+	.	ID=AsAag8938.t1.exon2;Parent=AsAag8938.t1
###
# start gene g8939
# protein sequence = [MAGKEETNVSAQGSLTREATEIWKSELESRRLQVDSLEAELVDVKAYLEFGSEEDARKELGVLSGRVRSTATMLRYLR
# SKARILAIPDDLANVEQIELKGLNLLEKDGGSSSEGASNNNPESRKYRGSLGIEDGAYTNEMLQSIEMVTDVLDSLVRRVTAAESETAVQKERALLGE
# EEISRKTIQIEHLSLKLEEMERFAYGTNSVLNEMRERIEELVEETMRQREKAVENEEELCRVKGEFESLKSYVSTFTNVRETLLSSERQFKTIEELFE
# RLVTKTTQLEGEKAQKEVEVQKLMEENVKLTALLDKKEAQLLALNEQCKVMALSASNI]
# Evidence for and against this transcript:
# % of transcript supported by hints (any source): 57.1
# CDS exons: 2/2
#      P:   2 
# CDS introns: 1/1
#      E:   1 
#      P:   1 
# 5'UTR exons and introns: 1/3
#      E:   1 
#      P:   1 
# 3'UTR exons and introns: 0/1
# hint groups fully obeyed: 3
#      E:   2 
#      P:   1 
# incompatible hint groups: 5
#      P:   5 (TRINITY_GG_47_c281_g1_i3,TRINITY_GG_47_c281_g1_i1,AL3G51060.t1)
# end gene g8939
Asue_scaffold8	AUGUSTUS	gene	17677140	17678924	.	+	.	ID=AsAag8939
Asue_scaffold8	AUGUSTUS	mRNA	17677140	17678924	.	+	.	ID=AsAag8939.t1;Parent=AsAag8939
Asue_scaffold8	AUGUSTUS	CDS	17677626	17678449	.	+	0	ID=AsAag8939.t1.cds;Parent=AsAag8939.t1
Asue_scaffold8	AUGUSTUS	CDS	17678579	17678753	.	+	1	ID=AsAag8939.t1.cds;Parent=AsAag8939.t1
Asue_scaffold8	AUGUSTUS	exon	17677626	17678449	.	+	.	ID=AsAag8939.t1.exon1;Parent=AsAag8939.t1
Asue_scaffold8	AUGUSTUS	exon	17678579	17678753	.	+	.	ID=AsAag8939.t1.exon2;Parent=AsAag8939.t1
###
# start gene g8940
# protein sequence = [MESDIEILSEADASMQKLRIFGIDDREDENGRRRIKDVEVYVPIVCGSIAFYLGKKATEYRTHKWTVYVRGATNEDLR
# VVIKRVIFHLHPSFKNPTRVVDSPPFALSECGWGEFKIDITVILHTDVCEKKLELSHVLKLNPENQYGPIPKSIKIPVVAESYNEIVFPDPFESFLAR
# VQNHPAVHISNLPDGFNLPPPGVADTYHLMEKGDTKDHPLSQWFLKFSEVEELVKLTAARKKVQAHIAKLKRQLIMVDGQPEGLQPSSGYEC]
# Evidence for and against this transcript:
# % of transcript supported by hints (any source): 84.6
# CDS exons: 6/6
#      P:   6 
# CDS introns: 5/5
#      E:   3 
#      P:   5 
# 5'UTR exons and introns: 0/1
# 3'UTR exons and introns: 0/1
# hint groups fully obeyed: 3
#      E:   3 
# incompatible hint groups: 1
#      P:   1 (AL3G51070.t1)
# end gene g8940
Asue_scaffold8	AUGUSTUS	gene	17679050	17681178	.	+	.	ID=AsAag8940
Asue_scaffold8	AUGUSTUS	mRNA	17679050	17681178	.	+	.	ID=AsAag8940.t1;Parent=AsAag8940
Asue_scaffold8	AUGUSTUS	CDS	17679191	17679277	.	+	0	ID=AsAag8940.t1.cds;Parent=AsAag8940.t1
Asue_scaffold8	AUGUSTUS	CDS	17679510	17679598	.	+	0	ID=AsAag8940.t1.cds;Parent=AsAag8940.t1
Asue_scaffold8	AUGUSTUS	CDS	17679701	17679922	.	+	1	ID=AsAag8940.t1.cds;Parent=AsAag8940.t1
Asue_scaffold8	AUGUSTUS	CDS	17680005	17680198	.	+	1	ID=AsAag8940.t1.cds;Parent=AsAag8940.t1
Asue_scaffold8	AUGUSTUS	CDS	17680278	17680399	.	+	2	ID=AsAag8940.t1.cds;Parent=AsAag8940.t1
Asue_scaffold8	AUGUSTUS	CDS	17680641	17680733	.	+	0	ID=AsAag8940.t1.cds;Parent=AsAag8940.t1
Asue_scaffold8	AUGUSTUS	exon	17679191	17679277	.	+	.	ID=AsAag8940.t1.exon1;Parent=AsAag8940.t1
Asue_scaffold8	AUGUSTUS	exon	17679510	17679598	.	+	.	ID=AsAag8940.t1.exon2;Parent=AsAag8940.t1
Asue_scaffold8	AUGUSTUS	exon	17679701	17679922	.	+	.	ID=AsAag8940.t1.exon3;Parent=AsAag8940.t1
Asue_scaffold8	AUGUSTUS	exon	17680005	17680198	.	+	.	ID=AsAag8940.t1.exon4;Parent=AsAag8940.t1
Asue_scaffold8	AUGUSTUS	exon	17680278	17680399	.	+	.	ID=AsAag8940.t1.exon5;Parent=AsAag8940.t1
Asue_scaffold8	AUGUSTUS	exon	17680641	17680733	.	+	.	ID=AsAag8940.t1.exon6;Parent=AsAag8940.t1
###
# start gene g8941
# protein sequence = [MTMETIIEHCMESPITARGQIRGFDVGSVLEVTNCSRFPPFSPDAGEDFNVDGDNYQRDLMGCLREDNVGKDIVVWYQ
# AGSVESSQTFTMIDTFMKYPGDIKRCVCIEYDPDEADLGILALPAFNLSYAFMASYRHGDIKTDKLIFEILSSASRLGCEGQYTQKINNDMPNISLQK
# MEKWVLKLQGKLHREFLRKSGRGLMELTNVNVNNLQVKGNDKANWLHCKLRTYLKTSYQKANGEEIVHYRRLISEKLVEYSGVDLSHVHLRKLISCKW
# VQARVLQSIFYQAENVMIDGQFSDLNAEVDVTHQRVYILPQGVTDLKEKKKTCTICLQELLS]
# Evidence for and against this transcript:
# % of transcript supported by hints (any source): 0
# CDS exons: 0/2
# CDS introns: 0/1
# 5'UTR exons and introns: 0/1
# 3'UTR exons and introns: 0/1
# hint groups fully obeyed: 0
# incompatible hint groups: 0
# end gene g8941
Asue_scaffold8	AUGUSTUS	gene	17687484	17688745	.	-	.	ID=AsAag8941
Asue_scaffold8	AUGUSTUS	mRNA	17687484	17688745	.	-	.	ID=AsAag8941.t1;Parent=AsAag8941
Asue_scaffold8	AUGUSTUS	CDS	17687641	17688232	.	-	1	ID=AsAag8941.t1.cds;Parent=AsAag8941.t1
Asue_scaffold8	AUGUSTUS	CDS	17688308	17688726	.	-	0	ID=AsAag8941.t1.cds;Parent=AsAag8941.t1
Asue_scaffold8	AUGUSTUS	exon	17687641	17688232	.	-	.	ID=AsAag8941.t1.exon1;Parent=AsAag8941.t1
Asue_scaffold8	AUGUSTUS	exon	17688308	17688726	.	-	.	ID=AsAag8941.t1.exon2;Parent=AsAag8941.t1
###
# start gene g8942
# protein sequence = [MGRVIRAQRKGAGSVFKSHTHHRKGPAKFRSLDFGERNGYLKGVVTEIIHDPGRGAPLARVTFRHPFRFKKQKELFVA
# AEGMYTGQFLYCGKKATLVVGNVLPLRSIPEGAVVCNVEHHVGDRGVLARASGDYAIVIAHNPDNDTTRIKLPSGSKKIVPSGCRAMIGQVAGGGRTE
# KPMLKAGNAYHKYRVKRNSWPKVRGVAMNPVEHPHGGGNHQHIGHASTVRRDAPPGQKVGLIAARRTGRLRGQAAASAAKAD]
# Evidence for and against this transcript:
# % of transcript supported by hints (any source): 60
# CDS exons: 2/2
#      P:   2 
# CDS introns: 1/1
#      E:   1 
#      P:   1 
# 5'UTR exons and introns: 0/1
# 3'UTR exons and introns: 0/1
# hint groups fully obeyed: 2
#      E:   1 
#      P:   1 
# incompatible hint groups: 4
#      P:   4 (TRINITY_GG_47_c398_g1_i1,AL7G14910.t1)
# end gene g8942
Asue_scaffold8	AUGUSTUS	gene	17693110	17694770	.	+	.	ID=AsAag8942
Asue_scaffold8	AUGUSTUS	mRNA	17693110	17694770	.	+	.	ID=AsAag8942.t1;Parent=AsAag8942
Asue_scaffold8	AUGUSTUS	CDS	17693246	17693685	.	+	0	ID=AsAag8942.t1.cds;Parent=AsAag8942.t1
Asue_scaffold8	AUGUSTUS	CDS	17693935	17694271	.	+	1	ID=AsAag8942.t1.cds;Parent=AsAag8942.t1
Asue_scaffold8	AUGUSTUS	exon	17693246	17693685	.	+	.	ID=AsAag8942.t1.exon1;Parent=AsAag8942.t1
Asue_scaffold8	AUGUSTUS	exon	17693935	17694271	.	+	.	ID=AsAag8942.t1.exon2;Parent=AsAag8942.t1
###
# start gene g8943
# protein sequence = [MWTKPAPPNLILSLYCPPTPLRLPKLHPIGGIESRNLSPPAMHDCDWRGREGIGSFIGADKGENDPGMWMSEPNTTRI
# ESGFEAPALNNGDGSDVE]
# Evidence for and against this transcript:
# % of transcript supported by hints (any source): 60
# CDS exons: 2/2
#      P:   2 
# CDS introns: 1/1
#      P:   1 
# 5'UTR exons and introns: 0/1
# 3'UTR exons and introns: 0/1
# hint groups fully obeyed: 0
# incompatible hint groups: 1
#      P:   1 (AL2G11250.t1)
# end gene g8943
Asue_scaffold8	AUGUSTUS	gene	17697830	17698502	.	+	.	ID=AsAag8943
Asue_scaffold8	AUGUSTUS	mRNA	17697830	17698502	.	+	.	ID=AsAag8943.t1;Parent=AsAag8943
Asue_scaffold8	AUGUSTUS	CDS	17697954	17698131	.	+	0	ID=AsAag8943.t1.cds;Parent=AsAag8943.t1
Asue_scaffold8	AUGUSTUS	CDS	17698243	17698355	.	+	2	ID=AsAag8943.t1.cds;Parent=AsAag8943.t1
Asue_scaffold8	AUGUSTUS	exon	17697954	17698131	.	+	.	ID=AsAag8943.t1.exon1;Parent=AsAag8943.t1
Asue_scaffold8	AUGUSTUS	exon	17698243	17698355	.	+	.	ID=AsAag8943.t1.exon2;Parent=AsAag8943.t1
###
# start gene g8944
# protein sequence = [MEIDDNFVIFDCKPGSNNLIFGGAIVLSQTLGDSLAFGNIDFERNYKAIHSMLNNRMWMVHDKVNCARLTYGCNKIGK
# PPPTPTSLGRAAVMFGLGNGPNGYESNLSAILACTEIMSKLDVPMETLNDTVHPMIYYLMQYNDQMNDEVRARYFNEAEYPSLNKIDDIPIMMLVDDV
# LTTRKAEFKKLYSERQKQKEDDDDDDDNHFVVGGKAVVKPKELYIAGLKQLKTGSLLRPVYHDYNNILSRXXXXXXXXXXXXXXXXXXXXXDDDDFVG
# GGKAVVKPKELYSERQKQKDDDDDDDDDNHNHFVVGGKAVVKPKELYIAGLKYLKTGSMLRPVYHDYNNILSRKXXXXXXXXXXXXXXXXXXXXXXXG
# VGCFIDHLVWISCLLVF]
# Evidence for and against this transcript:
# % of transcript supported by hints (any source): 0
# CDS exons: 0/4
# CDS introns: 0/3
# 5'UTR exons and introns: 0/1
# 3'UTR exons and introns: 0/1
# hint groups fully obeyed: 0
# incompatible hint groups: 0
# end gene g8944
Asue_scaffold8	AUGUSTUS	gene	17703851	17705675	.	-	.	ID=AsAag8944
Asue_scaffold8	AUGUSTUS	mRNA	17703851	17705675	.	-	.	ID=AsAag8944.t1;Parent=AsAag8944
Asue_scaffold8	AUGUSTUS	CDS	17704039	17704848	.	-	0	ID=AsAag8944.t1.cds;Parent=AsAag8944.t1
Asue_scaffold8	AUGUSTUS	CDS	17704930	17705034	.	-	0	ID=AsAag8944.t1.cds;Parent=AsAag8944.t1
Asue_scaffold8	AUGUSTUS	CDS	17705145	17705393	.	-	0	ID=AsAag8944.t1.cds;Parent=AsAag8944.t1
Asue_scaffold8	AUGUSTUS	CDS	17705545	17705550	.	-	0	ID=AsAag8944.t1.cds;Parent=AsAag8944.t1
Asue_scaffold8	AUGUSTUS	exon	17704039	17704848	.	-	.	ID=AsAag8944.t1.exon1;Parent=AsAag8944.t1
Asue_scaffold8	AUGUSTUS	exon	17704930	17705034	.	-	.	ID=AsAag8944.t1.exon2;Parent=AsAag8944.t1
Asue_scaffold8	AUGUSTUS	exon	17705145	17705393	.	-	.	ID=AsAag8944.t1.exon3;Parent=AsAag8944.t1
Asue_scaffold8	AUGUSTUS	exon	17705545	17705550	.	-	.	ID=AsAag8944.t1.exon4;Parent=AsAag8944.t1
###
# start gene g8945
# protein sequence = [MIRESHQGSSSDIGTLGLPARIVSITENHAFGGSRIDVTLFIWRFVPCSKQQLDENCVMALSQKRNRFFIPYTNLVFF
# FLVCISLLDKAVCIRISNQISDTIVDSPDRPLKSAVFALGSFWRSEAAFGCINGVVRTTAGYAGGTKTNPEYRNLGDHAESVQVEYDPRIIGYRQLLD
# VFWSSHDSRQVFGQGPDVGNQYRSCIFTNSTEELRLASTSKEREQLKSRSSIVTTQIQQLGTFYRAEPDHQKFELKQHPFLIQLIGNMAEEELERSAL
# ATKLNGYAAELCPPRIQKHIDSRVNEIIRKGWPVLKDI]
# Evidence for and against this transcript:
# % of transcript supported by hints (any source): 63.6
# CDS exons: 4/5
#      P:   4 
# CDS introns: 3/4
#      E:   3 
#      P:   3 
# 5'UTR exons and introns: 0/1
# 3'UTR exons and introns: 0/1
# hint groups fully obeyed: 6
#      E:   3 
#      P:   3 
# incompatible hint groups: 7
#      P:   7 (AL3G51180.t1,TRINITY_GG_47_c109_g1_i1)
# end gene g8945
Asue_scaffold8	AUGUSTUS	gene	17711680	17713827	.	+	.	ID=AsAag8945
Asue_scaffold8	AUGUSTUS	mRNA	17711680	17713827	.	+	.	ID=AsAag8945.t1;Parent=AsAag8945
Asue_scaffold8	AUGUSTUS	CDS	17711881	17711991	.	+	0	ID=AsAag8945.t1.cds;Parent=AsAag8945.t1
Asue_scaffold8	AUGUSTUS	CDS	17712202	17712573	.	+	0	ID=AsAag8945.t1.cds;Parent=AsAag8945.t1
Asue_scaffold8	AUGUSTUS	CDS	17712976	17713088	.	+	0	ID=AsAag8945.t1.cds;Parent=AsAag8945.t1
Asue_scaffold8	AUGUSTUS	CDS	17713174	17713318	.	+	1	ID=AsAag8945.t1.cds;Parent=AsAag8945.t1
Asue_scaffold8	AUGUSTUS	CDS	17713439	17713636	.	+	0	ID=AsAag8945.t1.cds;Parent=AsAag8945.t1
Asue_scaffold8	AUGUSTUS	exon	17711881	17711991	.	+	.	ID=AsAag8945.t1.exon1;Parent=AsAag8945.t1
Asue_scaffold8	AUGUSTUS	exon	17712202	17712573	.	+	.	ID=AsAag8945.t1.exon2;Parent=AsAag8945.t1
Asue_scaffold8	AUGUSTUS	exon	17712976	17713088	.	+	.	ID=AsAag8945.t1.exon3;Parent=AsAag8945.t1
Asue_scaffold8	AUGUSTUS	exon	17713174	17713318	.	+	.	ID=AsAag8945.t1.exon4;Parent=AsAag8945.t1
Asue_scaffold8	AUGUSTUS	exon	17713439	17713636	.	+	.	ID=AsAag8945.t1.exon5;Parent=AsAag8945.t1
###
# start gene g8946
# protein sequence = [MASRDQVKASHILIKHQGSRRKASWKDPEGKIILTTTREAAVEQLKSIREDIVSGKANFEEVATRVSDCSSAKRGGDL
# GPFGRGQMQKPFEEATYALKVGDISDIVDTDSGVHIIKRTA]
# Evidence for and against this transcript:
# % of transcript supported by hints (any source): 60
# CDS exons: 2/2
#      P:   2 
# CDS introns: 1/1
#      E:   1 
#      P:   1 
# 5'UTR exons and introns: 0/1
# 3'UTR exons and introns: 0/1
# hint groups fully obeyed: 1
#      E:   1 
# incompatible hint groups: 1
#      P:   1 (AL3G51190.t1)
# end gene g8946
Asue_scaffold8	AUGUSTUS	gene	17716190	17717729	.	+	.	ID=AsAag8946
Asue_scaffold8	AUGUSTUS	mRNA	17716190	17717729	.	+	.	ID=AsAag8946.t1;Parent=AsAag8946
Asue_scaffold8	AUGUSTUS	CDS	17716377	17716611	.	+	0	ID=AsAag8946.t1.cds;Parent=AsAag8946.t1
Asue_scaffold8	AUGUSTUS	CDS	17717415	17717539	.	+	2	ID=AsAag8946.t1.cds;Parent=AsAag8946.t1
Asue_scaffold8	AUGUSTUS	exon	17716377	17716611	.	+	.	ID=AsAag8946.t1.exon1;Parent=AsAag8946.t1
Asue_scaffold8	AUGUSTUS	exon	17717415	17717539	.	+	.	ID=AsAag8946.t1.exon2;Parent=AsAag8946.t1
###
# start gene g8947
# protein sequence = [MAEEKILKKTPAAKKPRKPKTTTHPPYFQMIKEALMALKEKNGSSPYAIAKKIEEKHKSLLPESFRKILSLQLKNSVT
# KGKLVKIRASYKLSDTTKMTTRQQDKKNKRQEDKEITKRTRSSSTRSKKSMSVNKQEKMRKAKKARQPKSIKSSAGKKKAMKASAA]
# Evidence for and against this transcript:
# % of transcript supported by hints (any source): 60
# CDS exons: 2/2
#      P:   2 
# CDS introns: 1/1
#      E:   1 
#      P:   1 
# 5'UTR exons and introns: 0/1
# 3'UTR exons and introns: 0/1
# hint groups fully obeyed: 1
#      E:   1 
# incompatible hint groups: 1
#      P:   1 (AL3G51200.t1)
# end gene g8947
Asue_scaffold8	AUGUSTUS	gene	17721910	17722692	.	+	.	ID=AsAag8947
Asue_scaffold8	AUGUSTUS	mRNA	17721910	17722692	.	+	.	ID=AsAag8947.t1;Parent=AsAag8947
Asue_scaffold8	AUGUSTUS	CDS	17721952	17722038	.	+	0	ID=AsAag8947.t1.cds;Parent=AsAag8947.t1
Asue_scaffold8	AUGUSTUS	CDS	17722104	17722511	.	+	0	ID=AsAag8947.t1.cds;Parent=AsAag8947.t1
Asue_scaffold8	AUGUSTUS	exon	17721952	17722038	.	+	.	ID=AsAag8947.t1.exon1;Parent=AsAag8947.t1
Asue_scaffold8	AUGUSTUS	exon	17722104	17722511	.	+	.	ID=AsAag8947.t1.exon2;Parent=AsAag8947.t1
###
# start gene g8948
# protein sequence = [MVIKACPTWQAIKAERSVPSQASENTLTRLGHEEFGYDTKKLGKESGNDLDLERETDQVSRSARNANVQLVTIRPEAL
# NPKSLXXXXXXXXXXXXXXXXXXXXXXXXXXXXXXXXXXXXXXMFNLEDNMINFIAASKNI]
# Evidence for and against this transcript:
# % of transcript supported by hints (any source): 33.3
# CDS exons: 1/1
#      P:   1 
# CDS introns: 0/0
# 5'UTR exons and introns: 0/1
# 3'UTR exons and introns: 0/1
# hint groups fully obeyed: 0
# incompatible hint groups: 1
#      P:   1 (TRINITY_GG_47_c812_g1_i1)
# end gene g8948
Asue_scaffold8	AUGUSTUS	gene	17722943	17723565	.	-	.	ID=AsAag8948
Asue_scaffold8	AUGUSTUS	mRNA	17722943	17723565	.	-	.	ID=AsAag8948.t1;Parent=AsAag8948
Asue_scaffold8	AUGUSTUS	CDS	17723127	17723546	.	-	0	ID=AsAag8948.t1.cds;Parent=AsAag8948.t1
Asue_scaffold8	AUGUSTUS	exon	17723127	17723546	.	-	.	ID=AsAag8948.t1.exon1;Parent=AsAag8948.t1
###
# start gene g8949
# protein sequence = [MGFYLFVRKRVKFLFLEQLLCSSFAAAPSQVGCGVVSGLVWLLSEAWWRFRSVRGERWV]
# Evidence for and against this transcript:
# % of transcript supported by hints (any source): 0
# CDS exons: 0/1
# CDS introns: 0/0
# 5'UTR exons and introns: 0/1
# 3'UTR exons and introns: 0/1
# hint groups fully obeyed: 0
# incompatible hint groups: 2
#      P:   2 (TRINITY_GG_2_c2072_g1_i1,AL1G15480.t1)
# protein sequence = [MYGQRPVAPLAPALCLFSVICCLSSFSSLLLVPVSFFLAMGFYLFVRKRVKFLFLEQLLCSSFAAAPSQVGCGVVSGL
# VWLLSEAWWRFRSVRGERWV]
# Evidence for and against this transcript:
# % of transcript supported by hints (any source): 0
# CDS exons: 0/1
# CDS introns: 0/0
# 5'UTR exons and introns: 0/1
# 3'UTR exons and introns: 0/1
# hint groups fully obeyed: 0
# incompatible hint groups: 2
#      P:   2 (TRINITY_GG_2_c2072_g1_i1,AL1G15480.t1)
# end gene g8949
Asue_scaffold8	AUGUSTUS	gene	17744704	17745818	.	-	.	ID=AsAag8949
Asue_scaffold8	AUGUSTUS	mRNA	17744704	17745608	.	-	.	ID=AsAag8949.t1;Parent=AsAag8949
Asue_scaffold8	AUGUSTUS	CDS	17745312	17745491	.	-	0	ID=AsAag8949.t1.cds;Parent=AsAag8949.t1
Asue_scaffold8	AUGUSTUS	exon	17745312	17745491	.	-	.	ID=AsAag8949.t1.exon1;Parent=AsAag8949.t1
Asue_scaffold8	AUGUSTUS	mRNA	17744704	17745818	.	-	.	ID=AsAag8949.t2;Parent=AsAag8949
Asue_scaffold8	AUGUSTUS	CDS	17745312	17745608	.	-	0	ID=AsAag8949.t2.cds;Parent=AsAag8949.t2
Asue_scaffold8	AUGUSTUS	exon	17745312	17745608	.	-	.	ID=AsAag8949.t2.exon1;Parent=AsAag8949.t2
###
# start gene g8950
# protein sequence = [MSFQVNASRSCDRLNTSEQQQEGKSQQLNGHSIQVRPSSSDSRNHAVVKPDTCATLSNKPIXXXXXXXXXXXXXXXXK
# IHGPFSLFNLRQWNSSGHFPPELRIWRLGEQQNSSILLTDALNGQFHKTRLLQNHSISKQEVTATIATDQNRSVAVPKIESRILDFSPNSVCTDQSVI
# SSSNSVITRSSDVSNKSGNNFSHTVPLDFSLSNETDTVGSVSLWNKRKVESPLLVQSPISCSLSLATLPRNSNCSLPPHERWNAGQTDPDGNHAVKNA
# CNQNGIGLSDAAEKQVAATVQSCGQNWNAATPSSASNMWDSNSATSNLTPSQRYAATALFAIALNQAQISQTKLFGIPATDHGGGTGESISSDGDPIS
# DDADLWVHEVSGLLRPVFRCLQIDSSAWHGLEEVAASTHAKDHIGAFIKLLSXXXXXXXXXSSEMVEKETALAKAAEAMVQNIRSSSVSVEAKMEKHV
# EFENECREKYSVPEAQSGAAVKENESHGEGEVRDGGHNPGIVEHEKPVGEVALLSHERKINVLYELLSACLADKHEENEKCTRRRKGYDARHHVALRL
# LATWFDFQWIKMEAVETMSACSAMALQKSSGNKEEESLSPNSEWAKWKRGGIVGAAALTGGTLMAITGGLAAPAIAAGFGALAPTLGTIVPLMVEATS
# NLTPSQRYAATALFAIALNQAQISQTKLFGIPATDHGGGTGESISSDGDPISDDADLWVHEVSGLLRPVFRCLQIDSSAWHGLEEVAASTHAKDHIGA
# FIKLLSXXXXXXXXXSSEMVEKETALAKAAEAMVQNIRSSSVSVEAKMEKHVEFENECREKYSVPEAQSGAAVKENESHGEGEVRDGGHNPGIVEHEK
# PVGEVALLSHERKINVLYELLSACLADKHEENEKCTRRRKGYDARHHVALRLLATWFDFQWIKMEAVETMSACSAMALQKSSGNKEEESLSPNSEWAK
# WKRGGIVGAAALTGGTLMAITGGLAAPAIAAGFGALAPTLGTIVPVIGASGXXXXXXXXXXXXXXXXXXASFGAAGAGLTGTKMARRTGDIEEFEFKA
# IGENHNQGRLAVEILVAGFVLKEEDFVKPWEGLTSNLERYTVQWESKNIIAVSTAIQDWLTSRVAMELMRQGAMHTVLNSLLAAMVWPATILVAADFI
# DSKWSIAIDRSDKAGKLLAEALRKGLQGNRPVTLVGFSLGARVVFKCLQTLAETEKNGISPSHISVSLELSVESFFFVDYQMVAGRFINVYATNDWTL
# GVAFRASLLSQGLAGIQPVCIPGIEDVDVTDMVEGHSSYLWKTQQILERLELDNSYPVFRNTL]
# Evidence for and against this transcript:
# % of transcript supported by hints (any source): 53.7
# CDS exons: 12/20
#      P:  12 
# CDS introns: 10/19
#      E:   2 
#      P:  10 
# 5'UTR exons and introns: 0/1
# 3'UTR exons and introns: 0/1
# hint groups fully obeyed: 2
#      E:   2 
# incompatible hint groups: 2
#      P:   2 (TRINITY_GG_47_c366_g1_i1,TRINITY_GG_47_c74_g1_i1)
# end gene g8950
Asue_scaffold8	AUGUSTUS	gene	17749843	17757366	.	+	.	ID=AsAag8950
Asue_scaffold8	AUGUSTUS	mRNA	17749843	17757366	.	+	.	ID=AsAag8950.t1;Parent=AsAag8950
Asue_scaffold8	AUGUSTUS	CDS	17749874	17750825	.	+	0	ID=AsAag8950.t1.cds;Parent=AsAag8950.t1
Asue_scaffold8	AUGUSTUS	CDS	17751852	17752071	.	+	2	ID=AsAag8950.t1.cds;Parent=AsAag8950.t1
Asue_scaffold8	AUGUSTUS	CDS	17752201	17752282	.	+	1	ID=AsAag8950.t1.cds;Parent=AsAag8950.t1
Asue_scaffold8	AUGUSTUS	CDS	17752377	17752862	.	+	0	ID=AsAag8950.t1.cds;Parent=AsAag8950.t1
Asue_scaffold8	AUGUSTUS	CDS	17753075	17753243	.	+	0	ID=AsAag8950.t1.cds;Parent=AsAag8950.t1
Asue_scaffold8	AUGUSTUS	CDS	17753341	17753408	.	+	2	ID=AsAag8950.t1.cds;Parent=AsAag8950.t1
Asue_scaffold8	AUGUSTUS	CDS	17753621	17753853	.	+	0	ID=AsAag8950.t1.cds;Parent=AsAag8950.t1
Asue_scaffold8	AUGUSTUS	CDS	17753983	17754064	.	+	1	ID=AsAag8950.t1.cds;Parent=AsAag8950.t1
Asue_scaffold8	AUGUSTUS	CDS	17754159	17754644	.	+	0	ID=AsAag8950.t1.cds;Parent=AsAag8950.t1
Asue_scaffold8	AUGUSTUS	CDS	17754857	17755025	.	+	0	ID=AsAag8950.t1.cds;Parent=AsAag8950.t1
Asue_scaffold8	AUGUSTUS	CDS	17755123	17755275	.	+	2	ID=AsAag8950.t1.cds;Parent=AsAag8950.t1
Asue_scaffold8	AUGUSTUS	CDS	17755381	17755478	.	+	2	ID=AsAag8950.t1.cds;Parent=AsAag8950.t1
Asue_scaffold8	AUGUSTUS	CDS	17755572	17755663	.	+	0	ID=AsAag8950.t1.cds;Parent=AsAag8950.t1
Asue_scaffold8	AUGUSTUS	CDS	17755752	17755822	.	+	1	ID=AsAag8950.t1.cds;Parent=AsAag8950.t1
Asue_scaffold8	AUGUSTUS	CDS	17755918	17756053	.	+	2	ID=AsAag8950.t1.cds;Parent=AsAag8950.t1
Asue_scaffold8	AUGUSTUS	CDS	17756153	17756212	.	+	1	ID=AsAag8950.t1.cds;Parent=AsAag8950.t1
Asue_scaffold8	AUGUSTUS	CDS	17756323	17756456	.	+	1	ID=AsAag8950.t1.cds;Parent=AsAag8950.t1
Asue_scaffold8	AUGUSTUS	CDS	17756661	17756751	.	+	2	ID=AsAag8950.t1.cds;Parent=AsAag8950.t1
Asue_scaffold8	AUGUSTUS	CDS	17756825	17756882	.	+	1	ID=AsAag8950.t1.cds;Parent=AsAag8950.t1
Asue_scaffold8	AUGUSTUS	CDS	17756979	17757092	.	+	0	ID=AsAag8950.t1.cds;Parent=AsAag8950.t1
Asue_scaffold8	AUGUSTUS	exon	17749874	17750825	.	+	.	ID=AsAag8950.t1.exon1;Parent=AsAag8950.t1
Asue_scaffold8	AUGUSTUS	exon	17751852	17752071	.	+	.	ID=AsAag8950.t1.exon2;Parent=AsAag8950.t1
Asue_scaffold8	AUGUSTUS	exon	17752201	17752282	.	+	.	ID=AsAag8950.t1.exon3;Parent=AsAag8950.t1
Asue_scaffold8	AUGUSTUS	exon	17752377	17752862	.	+	.	ID=AsAag8950.t1.exon4;Parent=AsAag8950.t1
Asue_scaffold8	AUGUSTUS	exon	17753075	17753243	.	+	.	ID=AsAag8950.t1.exon5;Parent=AsAag8950.t1
Asue_scaffold8	AUGUSTUS	exon	17753341	17753408	.	+	.	ID=AsAag8950.t1.exon6;Parent=AsAag8950.t1
Asue_scaffold8	AUGUSTUS	exon	17753621	17753853	.	+	.	ID=AsAag8950.t1.exon7;Parent=AsAag8950.t1
Asue_scaffold8	AUGUSTUS	exon	17753983	17754064	.	+	.	ID=AsAag8950.t1.exon8;Parent=AsAag8950.t1
Asue_scaffold8	AUGUSTUS	exon	17754159	17754644	.	+	.	ID=AsAag8950.t1.exon9;Parent=AsAag8950.t1
Asue_scaffold8	AUGUSTUS	exon	17754857	17755025	.	+	.	ID=AsAag8950.t1.exon10;Parent=AsAag8950.t1
Asue_scaffold8	AUGUSTUS	exon	17755123	17755275	.	+	.	ID=AsAag8950.t1.exon11;Parent=AsAag8950.t1
Asue_scaffold8	AUGUSTUS	exon	17755381	17755478	.	+	.	ID=AsAag8950.t1.exon12;Parent=AsAag8950.t1
Asue_scaffold8	AUGUSTUS	exon	17755572	17755663	.	+	.	ID=AsAag8950.t1.exon13;Parent=AsAag8950.t1
Asue_scaffold8	AUGUSTUS	exon	17755752	17755822	.	+	.	ID=AsAag8950.t1.exon14;Parent=AsAag8950.t1
Asue_scaffold8	AUGUSTUS	exon	17755918	17756053	.	+	.	ID=AsAag8950.t1.exon15;Parent=AsAag8950.t1
Asue_scaffold8	AUGUSTUS	exon	17756153	17756212	.	+	.	ID=AsAag8950.t1.exon16;Parent=AsAag8950.t1
Asue_scaffold8	AUGUSTUS	exon	17756323	17756456	.	+	.	ID=AsAag8950.t1.exon17;Parent=AsAag8950.t1
Asue_scaffold8	AUGUSTUS	exon	17756661	17756751	.	+	.	ID=AsAag8950.t1.exon18;Parent=AsAag8950.t1
Asue_scaffold8	AUGUSTUS	exon	17756825	17756882	.	+	.	ID=AsAag8950.t1.exon19;Parent=AsAag8950.t1
Asue_scaffold8	AUGUSTUS	exon	17756979	17757092	.	+	.	ID=AsAag8950.t1.exon20;Parent=AsAag8950.t1
###
# start gene g8951
# protein sequence = [MESLLSQTQVIYPTTTALIITVHLLVLAYLISRWRKPLYPPGPKGLPIIGNMLMMDELTHHGLAKLAETYGGLFHLRM
# GFRHVFAITSPDVARQVLQVQDISFSNRPVTIAINYLTYDLADMAFAPYGPFWRQMRKVCVMKVFSRRRSESWASVRDEVNKIIRSLSSNVGNPVNVG
# ELIFTLTRNITYRAAFGAACETEQDEFIRILQEFSKLFGAFNVADFVPFLGWFDLHGINKRLVKARNDLDGFIDEVIDEHMKKREIVNHDDEDTDMVD
# DLLAFYSEEENLVSENLSTNSNKNSIKLTRDNIKALVMDVMFGGTETMASGIEWALTELLRNPDELKRLQQELAEVVGLGQRVDETHLEKLTFLKCTL
# KETMRLHPPIPLILHEAIEDTKLQGFSVPKGSRLMINAFAIARDPKLWVEPEAFKPSRFMEPGMPDFMGTNFEFIPFGSGRRSCPGMQLGLYAMEVSV
# ANIIHTFTWQLPDGMKPSELDMSDVMGLTAPRAKRLIAVPNRRLSCPF]
# Evidence for and against this transcript:
# % of transcript supported by hints (any source): 60
# CDS exons: 2/2
#      P:   2 
# CDS introns: 1/1
#      P:   1 
# 5'UTR exons and introns: 0/1
# 3'UTR exons and introns: 0/1
# hint groups fully obeyed: 0
# incompatible hint groups: 1
#      P:   1 (AL3G51280.t1)
# end gene g8951
Asue_scaffold8	AUGUSTUS	gene	17757499	17759568	.	-	.	ID=AsAag8951
Asue_scaffold8	AUGUSTUS	mRNA	17757499	17759568	.	-	.	ID=AsAag8951.t1;Parent=AsAag8951
Asue_scaffold8	AUGUSTUS	CDS	17757617	17758237	.	-	0	ID=AsAag8951.t1.cds;Parent=AsAag8951.t1
Asue_scaffold8	AUGUSTUS	CDS	17758607	17759542	.	-	0	ID=AsAag8951.t1.cds;Parent=AsAag8951.t1
Asue_scaffold8	AUGUSTUS	exon	17757617	17758237	.	-	.	ID=AsAag8951.t1.exon1;Parent=AsAag8951.t1
Asue_scaffold8	AUGUSTUS	exon	17758607	17759542	.	-	.	ID=AsAag8951.t1.exon2;Parent=AsAag8951.t1
###
# start gene g8952
# protein sequence = [MFESGYNKARRVQEGNVEEGDCGGCSGGEGSCGGCNGSGGSRGDGGRGGGGGGGRXXXXXXXXXXXXXDDGGKEDCND
# RNNGDGVGVGIGIGIGGEPSPGSGGGGGGGGGGGGSGPGGGGGGGGGGGGGGGGDGYGYGRGWGGGYGGGGGGGWGWGGDSNGGGCWFPGCDKKSTKG
# QH]
# Evidence for and against this transcript:
# % of transcript supported by hints (any source): 0
# CDS exons: 0/1
# CDS introns: 0/0
# 5'UTR exons and introns: 0/1
# 3'UTR exons and introns: 0/1
# hint groups fully obeyed: 0
# incompatible hint groups: 0
# end gene g8952
Asue_scaffold8	AUGUSTUS	gene	17764363	17765174	.	+	.	ID=AsAag8952
Asue_scaffold8	AUGUSTUS	mRNA	17764363	17765174	.	+	.	ID=AsAag8952.t1;Parent=AsAag8952
Asue_scaffold8	AUGUSTUS	CDS	17764417	17764953	.	+	0	ID=AsAag8952.t1.cds;Parent=AsAag8952.t1
Asue_scaffold8	AUGUSTUS	exon	17764417	17764953	.	+	.	ID=AsAag8952.t1.exon1;Parent=AsAag8952.t1
###
# start gene g8953
# protein sequence = [MAGIGSSRNNEEDNQQNTNWVWYRNTNNNLSMSHNNQIWQQPSLDLYPGQIDVCDLTTSSRSLTISCQDCGNQAKKGC
# THGRCRTCCKSHGLHCPTHVRSTWIPVAKRRERQQQIQTPISSRNGGGDRVGNIPTPYREIDQPANSSGLEMGEATFPDEVSSDALFRCVRMSGTDDG
# EGQFAYQTTVGIAGHLFKGILYNQGPENMSMP]
# Evidence for and against this transcript:
# % of transcript supported by hints (any source): 20
# CDS exons: 1/2
#      P:   1 
# CDS introns: 0/1
# 5'UTR exons and introns: 0/1
# 3'UTR exons and introns: 0/1
# hint groups fully obeyed: 0
# incompatible hint groups: 1
#      P:   1 (AL3G51310.t1)
# end gene g8953
Asue_scaffold8	AUGUSTUS	gene	17766436	17767988	.	-	.	ID=AsAag8953
Asue_scaffold8	AUGUSTUS	mRNA	17766436	17767988	.	-	.	ID=AsAag8953.t1;Parent=AsAag8953
Asue_scaffold8	AUGUSTUS	CDS	17766703	17766890	.	-	2	ID=AsAag8953.t1.cds;Parent=AsAag8953.t1
Asue_scaffold8	AUGUSTUS	CDS	17767157	17767595	.	-	0	ID=AsAag8953.t1.cds;Parent=AsAag8953.t1
Asue_scaffold8	AUGUSTUS	exon	17766703	17766890	.	-	.	ID=AsAag8953.t1.exon1;Parent=AsAag8953.t1
Asue_scaffold8	AUGUSTUS	exon	17767157	17767595	.	-	.	ID=AsAag8953.t1.exon2;Parent=AsAag8953.t1
###
# start gene g8954
# protein sequence = [MELNRLALVCYAVVLISIFYVTHAGVTSKYVRVSEPSEEMPLETFPPPAGYNAPDQVHITQGDHSGRGMIISWVTPLN
# EDGSNVVTYWIAGGDGSDNKSAIATTSSYRYFDYTSSYLHHATIKGLEYDTKYFYELGTGRSTRQFNFMTPPKVGPDVPYTFGVIGDLGQTYASNQTL
# YNYMSNPKGQAVLFAGDLSYADDHPNHDQRKWDSYGRFVEPSAAYQPWIWAAGNHEIDYAQSIGETQPFKPYMHRYHVPYKASQSTSPLWYSIKRASA
# YIIVLSSYSAYDKYTPQNSWLQDELKKVNRSETPWLIVLVHAPWYNSNNYHYMEGESMRVTFEPWFVENKVDIVFAGHVHAYERSERVSNIKYNITDG
# LSTPVKDQNAPVYITIGDGGNIEGIANSFTDPQPSYSAFREASFGHALLEIKNRTHAHYTWHRNKDDEPVIADAIWLKNRYYLPEDETA]
# Evidence for and against this transcript:
# % of transcript supported by hints (any source): 86.7
# CDS exons: 7/7
#      P:   7 
# CDS introns: 6/6
#      P:   6 
# 5'UTR exons and introns: 0/1
# 3'UTR exons and introns: 0/1
# hint groups fully obeyed: 0
# incompatible hint groups: 1
#      P:   1 (AL3G51320.t1)
# end gene g8954
Asue_scaffold8	AUGUSTUS	gene	17768784	17770938	.	-	.	ID=AsAag8954
Asue_scaffold8	AUGUSTUS	mRNA	17768784	17770938	.	-	.	ID=AsAag8954.t1;Parent=AsAag8954
Asue_scaffold8	AUGUSTUS	CDS	17768965	17769151	.	-	1	ID=AsAag8954.t1.cds;Parent=AsAag8954.t1
Asue_scaffold8	AUGUSTUS	CDS	17769237	17769579	.	-	2	ID=AsAag8954.t1.cds;Parent=AsAag8954.t1
Asue_scaffold8	AUGUSTUS	CDS	17769662	17769800	.	-	0	ID=AsAag8954.t1.cds;Parent=AsAag8954.t1
Asue_scaffold8	AUGUSTUS	CDS	17769873	17770099	.	-	2	ID=AsAag8954.t1.cds;Parent=AsAag8954.t1
Asue_scaffold8	AUGUSTUS	CDS	17770187	17770298	.	-	0	ID=AsAag8954.t1.cds;Parent=AsAag8954.t1
Asue_scaffold8	AUGUSTUS	CDS	17770423	17770632	.	-	0	ID=AsAag8954.t1.cds;Parent=AsAag8954.t1
Asue_scaffold8	AUGUSTUS	CDS	17770732	17770899	.	-	0	ID=AsAag8954.t1.cds;Parent=AsAag8954.t1
Asue_scaffold8	AUGUSTUS	exon	17768965	17769151	.	-	.	ID=AsAag8954.t1.exon1;Parent=AsAag8954.t1
Asue_scaffold8	AUGUSTUS	exon	17769237	17769579	.	-	.	ID=AsAag8954.t1.exon2;Parent=AsAag8954.t1
Asue_scaffold8	AUGUSTUS	exon	17769662	17769800	.	-	.	ID=AsAag8954.t1.exon3;Parent=AsAag8954.t1
Asue_scaffold8	AUGUSTUS	exon	17769873	17770099	.	-	.	ID=AsAag8954.t1.exon4;Parent=AsAag8954.t1
Asue_scaffold8	AUGUSTUS	exon	17770187	17770298	.	-	.	ID=AsAag8954.t1.exon5;Parent=AsAag8954.t1
Asue_scaffold8	AUGUSTUS	exon	17770423	17770632	.	-	.	ID=AsAag8954.t1.exon6;Parent=AsAag8954.t1
Asue_scaffold8	AUGUSTUS	exon	17770732	17770899	.	-	.	ID=AsAag8954.t1.exon7;Parent=AsAag8954.t1
###
# start gene g8955
# protein sequence = [MARIGSFLIILYLTYALTLCICDDDESMYYGGNKGNLFPGFYRSSCPRAEEIVRSVVAKAVARETRMAASLMRLHFHD
# CFVQGCDGSLLLDTSGSIVTEKNSNPNSRSARGFEVVDEIKAALENECPNTVSCADALTLAARDSSVLTGGPSWMVPLGRRDSRSASLSGSNNNIPAP
# NNTFNTIVSRFNNQGLDLTDVVALSGSHTIGFSRCTSFRQRLYNQSGNGSPDTTLEQSYAANLRQRCPRSGGDQNLSELDINSAGRFDNSYFKNLIEK
# MGLLNSDEVLFSSNEQSRELVEKYAEDQEEFFEQFAESMIKMGNISPLTGSSGEIRKNCRKINNS]
# Evidence for and against this transcript:
# % of transcript supported by hints (any source): 77.8
# CDS exons: 4/4
#      P:   4 
# CDS introns: 3/3
#      P:   3 
# 5'UTR exons and introns: 0/1
# 3'UTR exons and introns: 0/1
# hint groups fully obeyed: 0
# incompatible hint groups: 1
#      P:   1 (AL3G51340.t1)
# end gene g8955
Asue_scaffold8	AUGUSTUS	gene	17780340	17781868	.	-	.	ID=AsAag8955
Asue_scaffold8	AUGUSTUS	mRNA	17780340	17781868	.	-	.	ID=AsAag8955.t1;Parent=AsAag8955
Asue_scaffold8	AUGUSTUS	CDS	17780508	17780923	.	-	2	ID=AsAag8955.t1.cds;Parent=AsAag8955.t1
Asue_scaffold8	AUGUSTUS	CDS	17781024	17781189	.	-	0	ID=AsAag8955.t1.cds;Parent=AsAag8955.t1
Asue_scaffold8	AUGUSTUS	CDS	17781269	17781460	.	-	0	ID=AsAag8955.t1.cds;Parent=AsAag8955.t1
Asue_scaffold8	AUGUSTUS	CDS	17781561	17781806	.	-	0	ID=AsAag8955.t1.cds;Parent=AsAag8955.t1
Asue_scaffold8	AUGUSTUS	exon	17780508	17780923	.	-	.	ID=AsAag8955.t1.exon1;Parent=AsAag8955.t1
Asue_scaffold8	AUGUSTUS	exon	17781024	17781189	.	-	.	ID=AsAag8955.t1.exon2;Parent=AsAag8955.t1
Asue_scaffold8	AUGUSTUS	exon	17781269	17781460	.	-	.	ID=AsAag8955.t1.exon3;Parent=AsAag8955.t1
Asue_scaffold8	AUGUSTUS	exon	17781561	17781806	.	-	.	ID=AsAag8955.t1.exon4;Parent=AsAag8955.t1
###
# start gene g8956
# protein sequence = [MEYSTEILRDPVNFSKILHKIKPGKKANTNSSPLKHLQNLFSQNQESSSSRMMLIIADEMDYLITKDRGVLYDLLMLT
# TLPFSRCILLGVANAIDLAYRFLPKMKSLNCENF]
# Evidence for and against this transcript:
# % of transcript supported by hints (any source): 0
# CDS exons: 0/4
# CDS introns: 0/3
# 5'UTR exons and introns: 0/1
# 3'UTR exons and introns: 0/1
# hint groups fully obeyed: 0
# incompatible hint groups: 0
# end gene g8956
Asue_scaffold8	AUGUSTUS	gene	17785852	17787008	.	-	.	ID=AsAag8956
Asue_scaffold8	AUGUSTUS	mRNA	17785852	17787008	.	-	.	ID=AsAag8956.t1;Parent=AsAag8956
Asue_scaffold8	AUGUSTUS	CDS	17786391	17786464	.	-	2	ID=AsAag8956.t1.cds;Parent=AsAag8956.t1
Asue_scaffold8	AUGUSTUS	CDS	17786556	17786662	.	-	1	ID=AsAag8956.t1.cds;Parent=AsAag8956.t1
Asue_scaffold8	AUGUSTUS	CDS	17786730	17786839	.	-	0	ID=AsAag8956.t1.cds;Parent=AsAag8956.t1
Asue_scaffold8	AUGUSTUS	CDS	17786913	17786960	.	-	0	ID=AsAag8956.t1.cds;Parent=AsAag8956.t1
Asue_scaffold8	AUGUSTUS	exon	17786391	17786464	.	-	.	ID=AsAag8956.t1.exon1;Parent=AsAag8956.t1
Asue_scaffold8	AUGUSTUS	exon	17786556	17786662	.	-	.	ID=AsAag8956.t1.exon2;Parent=AsAag8956.t1
Asue_scaffold8	AUGUSTUS	exon	17786730	17786839	.	-	.	ID=AsAag8956.t1.exon3;Parent=AsAag8956.t1
Asue_scaffold8	AUGUSTUS	exon	17786913	17786960	.	-	.	ID=AsAag8956.t1.exon4;Parent=AsAag8956.t1
###
# start gene g8957
# protein sequence = [MASSSSTYRSSSSSDGGNNNNPSDSVVTVDERKRKRMLSNRESARRSRMRKQKHVDDLTAQINQLSNDNRQILNSITV
# TSQLYMKIQAENSVLTAQMTELSTRLQSLNEIVDLVQSNGAGFGVDQIDGCGFDDRTVGIDGYYDDMNMMSGVNHWGGSVYTNQPIMANDINMY]
# Evidence for and against this transcript:
# % of transcript supported by hints (any source): 33.3
# CDS exons: 1/1
#      P:   1 
# CDS introns: 0/0
# 5'UTR exons and introns: 0/1
# 3'UTR exons and introns: 0/1
# hint groups fully obeyed: 0
# incompatible hint groups: 3
#      P:   3 (AL3G51360.t1,TRINITY_GG_47_c93_g1_i1)
# end gene g8957
Asue_scaffold8	AUGUSTUS	gene	17791692	17792698	.	-	.	ID=AsAag8957
Asue_scaffold8	AUGUSTUS	mRNA	17791692	17792698	.	-	.	ID=AsAag8957.t1;Parent=AsAag8957
Asue_scaffold8	AUGUSTUS	CDS	17791714	17792232	.	-	0	ID=AsAag8957.t1.cds;Parent=AsAag8957.t1
Asue_scaffold8	AUGUSTUS	exon	17791714	17792232	.	-	.	ID=AsAag8957.t1.exon1;Parent=AsAag8957.t1
###
# start gene g8958
# protein sequence = [MAMLVEPPNGIKQQGKHYYSMWQTLFEIDTKYVPIKPIGRGAYGVVCSSINRETNERVAIKKIHNVFENRVDALRTLR
# ELKLLRHVRHENVIALKDVMLPANRSSFKDVYLVYELMDTDLHQIIKSSQSLSDDHCKYFLFQVTLSPFSYLHSANILHRDLKPGNLLVNANCDLKIC
# DFGLARTSQGNEQFMTEYVVTRWYRAPELLLCCDNYGTSIDVWSVGCIFAEILGRKPIFPGTECLNQLKLIINVVGSQQESDIRFIDNPKARRFIKSL
# PFSRGTHLSNLYPQANPLAIDLLQRMLVFDPTKRISVTDALLHPYMAGLFDPGSNPPAHVPISLDIDENMEEPMIREMMWNEMLYYHPEAEIANT]
# Evidence for and against this transcript:
# % of transcript supported by hints (any source): 42.9
# CDS exons: 2/2
#      P:   2 
# CDS introns: 0/1
# 5'UTR exons and introns: 1/3
#      E:   1 
# 3'UTR exons and introns: 0/1
# hint groups fully obeyed: 1
#      E:   1 
# incompatible hint groups: 7
#      E:   1 
#      P:   6 (AL3G51370.t1,TRINITY_GG_47_c71_g1_i1)
# end gene g8958
Asue_scaffold8	AUGUSTUS	gene	17804428	17806488	.	-	.	ID=AsAag8958
Asue_scaffold8	AUGUSTUS	mRNA	17804428	17806488	.	-	.	ID=AsAag8958.t1;Parent=AsAag8958
Asue_scaffold8	AUGUSTUS	CDS	17804636	17805301	.	-	0	ID=AsAag8958.t1.cds;Parent=AsAag8958.t1
Asue_scaffold8	AUGUSTUS	CDS	17805390	17805833	.	-	0	ID=AsAag8958.t1.cds;Parent=AsAag8958.t1
Asue_scaffold8	AUGUSTUS	exon	17804636	17805301	.	-	.	ID=AsAag8958.t1.exon1;Parent=AsAag8958.t1
Asue_scaffold8	AUGUSTUS	exon	17805390	17805833	.	-	.	ID=AsAag8958.t1.exon2;Parent=AsAag8958.t1
###
# start gene g8959
# protein sequence = [MFTAYASLTGFLMLFRSMLNDIVPKKLRSYIFDLLDRFFTPKSKNLTLIIDEMVRYKRNQVFDAAEMYLRNKIGPETS
# RLRVGKLPMQKHLTISIEKGEEILDTFDNSVVRWSFVETENEKTEKVKRHYEITFEKKLRDKIINFYLNHVLAQGEEIKQNLRVVKLYSRDVGRTDDD
# SGMAGSDWGCINLEHPSTFDTLAMDPGAKKKIIDDLERFLKRREFYKRVGKAWKRGYLLYGPPGTGKSSLIAAMANYLKFDVFDLDLSSIHDNSDLKS
# VLLSTTNRSILVIEDIDCSAEVIDREADSDQEDEESNGKVTLSGLLNFIDGLWSSFGDERIIVFTTNHKERLDPALLRPGRMDVHINMSYCTGLGFRT
# LVSNYLGLDGLNHPLCQEIEALIDSTEVTPAELAEELMQDDDTDVVLRGVISFVEKRKAERSKTSKKLSICKAIDDEKQNGLKNKKCGKGKGKGKAFG]
# Evidence for and against this transcript:
# % of transcript supported by hints (any source): 60
# CDS exons: 2/2
#      P:   2 
# CDS introns: 1/1
#      P:   1 
# 5'UTR exons and introns: 0/1
# 3'UTR exons and introns: 0/1
# hint groups fully obeyed: 0
# incompatible hint groups: 1
#      P:   1 (AL3G51400.t1)
# end gene g8959
Asue_scaffold8	AUGUSTUS	gene	17811182	17812798	.	-	.	ID=AsAag8959
Asue_scaffold8	AUGUSTUS	mRNA	17811182	17812798	.	-	.	ID=AsAag8959.t1;Parent=AsAag8959
Asue_scaffold8	AUGUSTUS	CDS	17811216	17811689	.	-	0	ID=AsAag8959.t1.cds;Parent=AsAag8959.t1
Asue_scaffold8	AUGUSTUS	CDS	17811776	17812714	.	-	0	ID=AsAag8959.t1.cds;Parent=AsAag8959.t1
Asue_scaffold8	AUGUSTUS	exon	17811216	17811689	.	-	.	ID=AsAag8959.t1.exon1;Parent=AsAag8959.t1
Asue_scaffold8	AUGUSTUS	exon	17811776	17812714	.	-	.	ID=AsAag8959.t1.exon2;Parent=AsAag8959.t1
###
# start gene g8960
# protein sequence = [MFPSSNFSLSPSSLFSAYASLTGFFMLFRSFFNDIVPERLRSYITDLLDRFFTPKSKNLTMVIDEMIGYKRNQVFDAA
# EVYLRNKIGPETARLRVGKLPKHKHFTISIEKGEEILDTFENCELRWTYIESENETSRKEKRYYELTFEKKLRDKVMNSYLSHVVAESEEIKRNLRAV
# KLYSKDVRASKDDDGMAGGNWGCINLEHPSTFDTLAMDPGAKKKIIDDLERFLKRREFYKRVGKAWKRGYLLYGPPGTGKSSLIAAMANYLKFDVFDL
# DLSSIYDNGELKRVLLSTTNRSILVIEDIDCSKAEVVDREADEYQEYEEGYYGKVTLSGLLNFIDGLWSSFGDERIIVFTTNHKERLDPALLRPGRMD
# VHINMSYCTGLGFRTLVSNYLGLDGLNHPLCEEIEALIDSTEVTPAELAEELMQDDDTDVVLRGVVSFVENRKFETSKTKELEDSICKLLDGDEKHNG
# SXXXXXXXXXXXXXXLG]
# Evidence for and against this transcript:
# % of transcript supported by hints (any source): 0
# CDS exons: 0/2
# CDS introns: 0/1
# 5'UTR exons and introns: 0/1
# 3'UTR exons and introns: 0/1
# hint groups fully obeyed: 0
# incompatible hint groups: 0
# end gene g8960
Asue_scaffold8	AUGUSTUS	gene	17816788	17818488	.	-	.	ID=AsAag8960
Asue_scaffold8	AUGUSTUS	mRNA	17816788	17818488	.	-	.	ID=AsAag8960.t1;Parent=AsAag8960
Asue_scaffold8	AUGUSTUS	CDS	17816860	17817339	.	-	0	ID=AsAag8960.t1.cds;Parent=AsAag8960.t1
Asue_scaffold8	AUGUSTUS	CDS	17817432	17818415	.	-	0	ID=AsAag8960.t1.cds;Parent=AsAag8960.t1
Asue_scaffold8	AUGUSTUS	exon	17816860	17817339	.	-	.	ID=AsAag8960.t1.exon1;Parent=AsAag8960.t1
Asue_scaffold8	AUGUSTUS	exon	17817432	17818415	.	-	.	ID=AsAag8960.t1.exon2;Parent=AsAag8960.t1
###
# start gene g8961
# protein sequence = [MFASSDFSFSPSSLFSAYASLTGFLMLFRSMLNDFVPEKLRSYFSSLLDRFFTPKSKNLTVIIDENFGLNRNQVFDAA
# EMYLRNKIGPDTERLRVGKIPKQKHFTISIEKGEEIFDTFEDSEVKWSYVQSENEKGDKVKRYYELTFEKKLRDKVMNSYLSHVVAESEEIKRNLRVV
# KLYSRDVYASDDDDGMAGGNWGCINLEHPSTFDTLAMDPNAKKKIIDDLERFLKRREFYKRVGKAWKRGYLLYGPPGTGKSSLIAAMANYLKFDVFDL
# ELSSIYDNGELKRVLLSTTNRSILVIEDIDCNAKVRDREAENQEDENSNGKVTLSGILNFIDGLWSSFGDERIIVFTTNHKERLDPALLRPGRMDVHI
# NMSYCTGLGFRTLVSNYLGLDGINHPLCEEIEALIDSTEVTPAELAEELMQDDDTDVVLRGVISFVEKRKVERSKTREEVSICKAIDDDEKQNGSLDC
# VKKKKKGXXXXXXXXXXXXAKTY]
# Evidence for and against this transcript:
# % of transcript supported by hints (any source): 60
# CDS exons: 2/2
#      P:   2 
# CDS introns: 1/1
#      E:   1 
#      P:   1 
# 5'UTR exons and introns: 0/1
# 3'UTR exons and introns: 0/1
# hint groups fully obeyed: 2
#      E:   1 
#      P:   1 
# incompatible hint groups: 4
#      P:   4 (AL3G51420.t1,TRINITY_GG_47_c357_g1_i1)
# end gene g8961
Asue_scaffold8	AUGUSTUS	gene	17821917	17823728	.	-	.	ID=AsAag8961
Asue_scaffold8	AUGUSTUS	mRNA	17821917	17823728	.	-	.	ID=AsAag8961.t1;Parent=AsAag8961
Asue_scaffold8	AUGUSTUS	CDS	17822082	17822588	.	-	0	ID=AsAag8961.t1.cds;Parent=AsAag8961.t1
Asue_scaffold8	AUGUSTUS	CDS	17822676	17823650	.	-	0	ID=AsAag8961.t1.cds;Parent=AsAag8961.t1
Asue_scaffold8	AUGUSTUS	exon	17822082	17822588	.	-	.	ID=AsAag8961.t1.exon1;Parent=AsAag8961.t1
Asue_scaffold8	AUGUSTUS	exon	17822676	17823650	.	-	.	ID=AsAag8961.t1.exon2;Parent=AsAag8961.t1
###
# start gene g8962
# protein sequence = [MAELELPSRLFADREEPAGDRVNMYFKLNTIKAVLKALTPEEIDTIRPCFGKLLDVYSKPFFSALDRALTKCPPGVTP
# YWFTLFGGEEYFTGEMLLGKLRRAKALTSEVRVKYACLLLVDGFICRRSFHMKIPKEHVEMIRDLDVFLKYPWGRYSFDMTMQCIKSRSLNQLAQVTV
# AIQVNKGKRKVRSKQSGEHLVKGGSSREKKMKVRSGRGRHVQSDPNTSLLGALKYEIDAGLKEARGDVYAHVCVDLKAMELRLERSMKQSIFSAVAEA
# LSARELVKNVVDGVGVGNFDPYSQPPANGASNSLNHANGASSPVNPDNGAVDGSSSASEASNQSEASRDSIDGESGIVSEVVGESDGCPSSEKFKKLV
# ELLEPRFDFEYGGGLVLKETELRLVASSIPPENPQVMDACVTVMRESIFINTDPASVPRADMLTSQFHGSLASMYSKFKKVRRKESFDFDADLLSSLS
# SRFTSTGRQWLVNIDYLYSPFNIAKNRWIAVMVDLPSHSLSVFDSTANVRRGSRLKPELEFLCEMFPYLVRQVGANDLMLNYPLTPLSFTRHTRITQA
# SDRANTGMLSLLFMEAHAVGGFEKVCQVYESGIRHGAEQLAVQLYEHCCGDIEV]
# Evidence for and against this transcript:
# % of transcript supported by hints (any source): 0
# CDS exons: 0/6
# CDS introns: 0/5
# 5'UTR exons and introns: 0/3
# 3'UTR exons and introns: 0/1
# hint groups fully obeyed: 0
# incompatible hint groups: 0
# protein sequence = [MAELELPSRLFADREEPAGDRVNMYFKLNTIKAVLKALTPEEIDTIRPCFGKLLDVYSKPFFSALDRALTKCPPGVTP
# YWFTLFGGEEYFTGEMLLGKLRRAKALTSEVRVKYACLLLVDGFICRRSFHMKIPKEHVEMIRDLDVFLKYPWGRYSFDMTMQCIKSRSLNQLAQVTV
# AIQVNKGKRKVRSKQSGEHLVKGGSSREKKMKVRSGRGRHVQSDPNTSLLGALKYEIDAGLKEARGDVYAHVCVDLKAMELRLERSMKQSIFSAVAEA
# LSARELVKNVVDGVGVGNFDPYSQPPANGASNSLNHANGASSPVNPDNGAVNAVHPIDGASNLTILQFPPI]
# Evidence for and against this transcript:
# % of transcript supported by hints (any source): 0
# CDS exons: 0/3
# CDS introns: 0/2
# 5'UTR exons and introns: 0/3
# 3'UTR exons and introns: 0/1
# hint groups fully obeyed: 0
# incompatible hint groups: 0
# end gene g8962
Asue_scaffold8	AUGUSTUS	gene	17824863	17828487	.	+	.	ID=AsAag8962
Asue_scaffold8	AUGUSTUS	mRNA	17824863	17828487	.	+	.	ID=AsAag8962.t1;Parent=AsAag8962
Asue_scaffold8	AUGUSTUS	CDS	17825506	17825695	.	+	0	ID=AsAag8962.t1.cds;Parent=AsAag8962.t1
Asue_scaffold8	AUGUSTUS	CDS	17825840	17826187	.	+	2	ID=AsAag8962.t1.cds;Parent=AsAag8962.t1
Asue_scaffold8	AUGUSTUS	CDS	17826628	17827061	.	+	2	ID=AsAag8962.t1.cds;Parent=AsAag8962.t1
Asue_scaffold8	AUGUSTUS	CDS	17827214	17827377	.	+	0	ID=AsAag8962.t1.cds;Parent=AsAag8962.t1
Asue_scaffold8	AUGUSTUS	CDS	17827543	17827627	.	+	1	ID=AsAag8962.t1.cds;Parent=AsAag8962.t1
Asue_scaffold8	AUGUSTUS	CDS	17827697	17828344	.	+	0	ID=AsAag8962.t1.cds;Parent=AsAag8962.t1
Asue_scaffold8	AUGUSTUS	exon	17825506	17825695	.	+	.	ID=AsAag8962.t1.exon1;Parent=AsAag8962.t1
Asue_scaffold8	AUGUSTUS	exon	17825840	17826187	.	+	.	ID=AsAag8962.t1.exon2;Parent=AsAag8962.t1
Asue_scaffold8	AUGUSTUS	exon	17826628	17827061	.	+	.	ID=AsAag8962.t1.exon3;Parent=AsAag8962.t1
Asue_scaffold8	AUGUSTUS	exon	17827214	17827377	.	+	.	ID=AsAag8962.t1.exon4;Parent=AsAag8962.t1
Asue_scaffold8	AUGUSTUS	exon	17827543	17827627	.	+	.	ID=AsAag8962.t1.exon5;Parent=AsAag8962.t1
Asue_scaffold8	AUGUSTUS	exon	17827697	17828344	.	+	.	ID=AsAag8962.t1.exon6;Parent=AsAag8962.t1
Asue_scaffold8	AUGUSTUS	mRNA	17824863	17827277	.	+	.	ID=AsAag8962.t2;Parent=AsAag8962
Asue_scaffold8	AUGUSTUS	CDS	17825506	17825695	.	+	0	ID=AsAag8962.t2.cds;Parent=AsAag8962.t2
Asue_scaffold8	AUGUSTUS	CDS	17825840	17826187	.	+	2	ID=AsAag8962.t2.cds;Parent=AsAag8962.t2
Asue_scaffold8	AUGUSTUS	CDS	17826628	17827127	.	+	2	ID=AsAag8962.t2.cds;Parent=AsAag8962.t2
Asue_scaffold8	AUGUSTUS	exon	17825506	17825695	.	+	.	ID=AsAag8962.t2.exon1;Parent=AsAag8962.t2
Asue_scaffold8	AUGUSTUS	exon	17825840	17826187	.	+	.	ID=AsAag8962.t2.exon2;Parent=AsAag8962.t2
Asue_scaffold8	AUGUSTUS	exon	17826628	17827127	.	+	.	ID=AsAag8962.t2.exon3;Parent=AsAag8962.t2
###
# start gene g8963
# protein sequence = [MEVTDELITDMVRVKLGGWSKDEQGVTRFAGTEGQMGRYIWFREGDGVEAAKTKVIEEFSINTSMEKIELTYEMPEWM
# DVDGSVKPVPIHIVSDDDMDMFLAMRVDINEMKLFVVPMALNMTLEIDGLVVVPLMDEFAFGEVMSKEELEKEKRQRLDKEVGDNIICSQVQREHVGD
# SNDGPLGWIGNSYASSGFATLSAALRHYRTVTAAPQHQGSPVSVLEPQSSSSTDDIRVTRLTRDLFSDFERVADGSSGDIGDNSEQQNGAATQSEVPE
# RINDDHHGAPPISRMLRMLSLPEHTFARDATPVLDDNEADDNLYFGIFKXXXXXXXXXXXXXXGRYILKYMVNGFYRFLKNKACRVGHGLRSHAIAAA
# IRCDMSVPMLAAPQYGSFFWSLAYNGSIHPVPDLSTLREVPDGIATLTVFPPLTRRPPGQQLTTGSEGGSSSTVQEFGNEMTAEGYECDCGKQTLIFQ
# AWTDANPGRRFYRCGAGWRSECNHFRWKDLEKPHGWQKQALLEARDLIRAQDA]
# Evidence for and against this transcript:
# % of transcript supported by hints (any source): 0
# CDS exons: 0/5
# CDS introns: 0/4
# 5'UTR exons and introns: 0/3
# 3'UTR exons and introns: 0/1
# hint groups fully obeyed: 0
# incompatible hint groups: 0
# end gene g8963
Asue_scaffold8	AUGUSTUS	gene	17829123	17833638	.	-	.	ID=AsAag8963
Asue_scaffold8	AUGUSTUS	mRNA	17829123	17833638	.	-	.	ID=AsAag8963.t1;Parent=AsAag8963
Asue_scaffold8	AUGUSTUS	CDS	17829240	17829520	.	-	2	ID=AsAag8963.t1.cds;Parent=AsAag8963.t1
Asue_scaffold8	AUGUSTUS	CDS	17830485	17830678	.	-	1	ID=AsAag8963.t1.cds;Parent=AsAag8963.t1
Asue_scaffold8	AUGUSTUS	CDS	17832206	17832470	.	-	2	ID=AsAag8963.t1.cds;Parent=AsAag8963.t1
Asue_scaffold8	AUGUSTUS	CDS	17832550	17832639	.	-	2	ID=AsAag8963.t1.cds;Parent=AsAag8963.t1
Asue_scaffold8	AUGUSTUS	CDS	17832721	17833462	.	-	0	ID=AsAag8963.t1.cds;Parent=AsAag8963.t1
Asue_scaffold8	AUGUSTUS	exon	17829240	17829520	.	-	.	ID=AsAag8963.t1.exon1;Parent=AsAag8963.t1
Asue_scaffold8	AUGUSTUS	exon	17830485	17830678	.	-	.	ID=AsAag8963.t1.exon2;Parent=AsAag8963.t1
Asue_scaffold8	AUGUSTUS	exon	17832206	17832470	.	-	.	ID=AsAag8963.t1.exon3;Parent=AsAag8963.t1
Asue_scaffold8	AUGUSTUS	exon	17832550	17832639	.	-	.	ID=AsAag8963.t1.exon4;Parent=AsAag8963.t1
Asue_scaffold8	AUGUSTUS	exon	17832721	17833462	.	-	.	ID=AsAag8963.t1.exon5;Parent=AsAag8963.t1
###
# start gene g8964
# protein sequence = [MEAMCPRCHHFSLLNDMMMIYDVTCAACPNRFCGECGQDSHFFAYCTDYWMWEEWDYVSREMRVVNSDFIEGVDMSGT
# DSQVSHNEDLSAPPPLGPELASGKWRVRVVDGDAKITEEMISGKEVWSMLNRRVIVDFNRRGQPIKDSGGLFGSWLGSLSNDLNILPINYIDWRKVPN
# YRKEMVWKVIHNT]
# Evidence for and against this transcript:
# % of transcript supported by hints (any source): 30.8
# CDS exons: 0/5
# CDS introns: 3/4
#      E:   3 
# 5'UTR exons and introns: 1/3
#      E:   1 
# 3'UTR exons and introns: 0/1
# hint groups fully obeyed: 4
#      E:   4 
# incompatible hint groups: 1
#      P:   1 (TRINITY_GG_47_c257_g1_i1)
# end gene g8964
Asue_scaffold8	AUGUSTUS	gene	17834193	17838321	.	+	.	ID=AsAag8964
Asue_scaffold8	AUGUSTUS	mRNA	17834193	17838321	.	+	.	ID=AsAag8964.t1;Parent=AsAag8964
Asue_scaffold8	AUGUSTUS	CDS	17835078	17835182	.	+	0	ID=AsAag8964.t1.cds;Parent=AsAag8964.t1
Asue_scaffold8	AUGUSTUS	CDS	17835261	17835340	.	+	0	ID=AsAag8964.t1.cds;Parent=AsAag8964.t1
Asue_scaffold8	AUGUSTUS	CDS	17836172	17836200	.	+	1	ID=AsAag8964.t1.cds;Parent=AsAag8964.t1
Asue_scaffold8	AUGUSTUS	CDS	17837725	17837835	.	+	2	ID=AsAag8964.t1.cds;Parent=AsAag8964.t1
Asue_scaffold8	AUGUSTUS	CDS	17837925	17838169	.	+	2	ID=AsAag8964.t1.cds;Parent=AsAag8964.t1
Asue_scaffold8	AUGUSTUS	exon	17835078	17835182	.	+	.	ID=AsAag8964.t1.exon1;Parent=AsAag8964.t1
Asue_scaffold8	AUGUSTUS	exon	17835261	17835340	.	+	.	ID=AsAag8964.t1.exon2;Parent=AsAag8964.t1
Asue_scaffold8	AUGUSTUS	exon	17836172	17836200	.	+	.	ID=AsAag8964.t1.exon3;Parent=AsAag8964.t1
Asue_scaffold8	AUGUSTUS	exon	17837725	17837835	.	+	.	ID=AsAag8964.t1.exon4;Parent=AsAag8964.t1
Asue_scaffold8	AUGUSTUS	exon	17837925	17838169	.	+	.	ID=AsAag8964.t1.exon5;Parent=AsAag8964.t1
###
# start gene g8965
# protein sequence = [MKKSFEMRKRVIRGSVPVRSFTNLVLESFGKGSTVEEIVDDLRLKHREWARWKRQILLVKVKNIVNSRSNDRKHEDES
# SGSRKKQRRDDLEQRNSDLCISSPSSGSSSGNVLTSDDNMQFDITNDSLRLSYSDKSKASEEASKGSYDVEVKGPNFKDLGGLNGILDKLAFVVKLPL
# LCPDIVQAIGMKPISGFLLHGPPGCGKSTLACAIANETGVPFYMISAAELVSGVSATNRPDALDPALRRSLRFDREICLGVPDQKAREEIFSVATRGL
# TLDSNFDRASIASLTSGFVGADFDVLAKEAGMVLAQRIIYSRKSGLCTDIDSLMRQPISEEERKQLVCTTSDFMVKLQEALKEVQPTLTREGFSTKPN
# VTWDDVGGLDNLKQEFYEHVIRPLKFPEQCKGPELLSKYVGDTEKAIRELFSRARRCSPCIVFFDEVDALTSKRGEQGAWVVERSLIQLLAELSGGKK
# RGGVIVIAATNRPDRMDPAVQRAGRFGRLFYVTLPNAAQRFSILKSLVRGITVPIDPTVDLNAIAERCENCSGADLKSLVNRAAFAAYRDTSSTSKRI
# IKMDHFEQSLSALRPSLTIQQLREYEEICEKFDEAAK]
# Evidence for and against this transcript:
# % of transcript supported by hints (any source): 0
# CDS exons: 0/8
# CDS introns: 0/7
# 5'UTR exons and introns: 0/1
# 3'UTR exons and introns: 0/1
# hint groups fully obeyed: 0
# incompatible hint groups: 0
# end gene g8965
Asue_scaffold8	AUGUSTUS	gene	17843533	17847516	.	+	.	ID=AsAag8965
Asue_scaffold8	AUGUSTUS	mRNA	17843533	17847516	.	+	.	ID=AsAag8965.t1;Parent=AsAag8965
Asue_scaffold8	AUGUSTUS	CDS	17843811	17844504	.	+	0	ID=AsAag8965.t1.cds;Parent=AsAag8965.t1
Asue_scaffold8	AUGUSTUS	CDS	17844827	17845176	.	+	2	ID=AsAag8965.t1.cds;Parent=AsAag8965.t1
Asue_scaffold8	AUGUSTUS	CDS	17845386	17845550	.	+	0	ID=AsAag8965.t1.cds;Parent=AsAag8965.t1
Asue_scaffold8	AUGUSTUS	CDS	17846041	17846145	.	+	0	ID=AsAag8965.t1.cds;Parent=AsAag8965.t1
Asue_scaffold8	AUGUSTUS	CDS	17846618	17846683	.	+	0	ID=AsAag8965.t1.cds;Parent=AsAag8965.t1
Asue_scaffold8	AUGUSTUS	CDS	17846778	17846842	.	+	0	ID=AsAag8965.t1.cds;Parent=AsAag8965.t1
Asue_scaffold8	AUGUSTUS	CDS	17846937	17847255	.	+	1	ID=AsAag8965.t1.cds;Parent=AsAag8965.t1
Asue_scaffold8	AUGUSTUS	CDS	17847350	17847403	.	+	0	ID=AsAag8965.t1.cds;Parent=AsAag8965.t1
Asue_scaffold8	AUGUSTUS	exon	17843811	17844504	.	+	.	ID=AsAag8965.t1.exon1;Parent=AsAag8965.t1
Asue_scaffold8	AUGUSTUS	exon	17844827	17845176	.	+	.	ID=AsAag8965.t1.exon2;Parent=AsAag8965.t1
Asue_scaffold8	AUGUSTUS	exon	17845386	17845550	.	+	.	ID=AsAag8965.t1.exon3;Parent=AsAag8965.t1
Asue_scaffold8	AUGUSTUS	exon	17846041	17846145	.	+	.	ID=AsAag8965.t1.exon4;Parent=AsAag8965.t1
Asue_scaffold8	AUGUSTUS	exon	17846618	17846683	.	+	.	ID=AsAag8965.t1.exon5;Parent=AsAag8965.t1
Asue_scaffold8	AUGUSTUS	exon	17846778	17846842	.	+	.	ID=AsAag8965.t1.exon6;Parent=AsAag8965.t1
Asue_scaffold8	AUGUSTUS	exon	17846937	17847255	.	+	.	ID=AsAag8965.t1.exon7;Parent=AsAag8965.t1
Asue_scaffold8	AUGUSTUS	exon	17847350	17847403	.	+	.	ID=AsAag8965.t1.exon8;Parent=AsAag8965.t1
###
# start gene g8966
# protein sequence = [MQMLRTLSTRTRSRRSGYERVSDDSTFSLLGGKLRRSTSVPYYAPSIRLGGDFPAILEKLPRQKTTKTVVTSKLSHPI
# FSLFDGYRRRSKKKATAKPEFSRYHEYLKESGMWDLRSNSPVIYFK]
# Evidence for and against this transcript:
# % of transcript supported by hints (any source): 0
# CDS exons: 0/1
# CDS introns: 0/0
# 5'UTR exons and introns: 0/1
# 3'UTR exons and introns: 0/1
# hint groups fully obeyed: 0
# incompatible hint groups: 0
# end gene g8966
Asue_scaffold8	AUGUSTUS	gene	17856603	17857228	.	-	.	ID=AsAag8966
Asue_scaffold8	AUGUSTUS	mRNA	17856603	17857228	.	-	.	ID=AsAag8966.t1;Parent=AsAag8966
Asue_scaffold8	AUGUSTUS	CDS	17856738	17857112	.	-	0	ID=AsAag8966.t1.cds;Parent=AsAag8966.t1
Asue_scaffold8	AUGUSTUS	exon	17856738	17857112	.	-	.	ID=AsAag8966.t1.exon1;Parent=AsAag8966.t1
###
# start gene g8967
# protein sequence = [MGAKDDKKRVKKLKSKKVEADEEHEEQLMSVEEMDEHDIVTDQKTDKKRGKKVKSTKAEAEEHEEQLKRLQEKDADFY
# QYMKEHDAELLKFDATEIEDDADVEPDTDLEDTEMEGDDEATKMEIAKKVNEQKTITASMVNSWSKSIEVDAKLGAVRSILRAYRTACHYGDDTGDDQ
# STKFSVMSSEVFNKIMSYVLSEMDGILRKLLRFPEDTRGTKETMLDLMNTRPWKNYNHLVKSYLGNSLHVLNQMTDTEMITYTLRRLKHSSVFLAAFP
# SLLRKYIKVALHFWGTGSGKLSVVSLLFLRDLCIRLGSDCVDDCFKGMYKAYVLNCQFVNADKLQHISFLGNCFIELLGTDISAAYQHAFVFIRQLAM
# ILREALNTKTKEAFRKVYQWKFIHCLELWTGAVCAYSSQSELRPVAYPLAQIITGVARLVPTARYTPLRIRCVRMLNRIAASTGTFIPVSMLLVDMLE
# MKELNRPPTGGVGKGVDLRTLLKVSKPAVKTRAFQEACVYSVVEELVEHLSQWSCSVAFFELSFIPTIRLRSFFKSTKAERFRKEMKQLISQIEANSE
# FVNKKRASIKFLPNDLAAESFLEDEKKAGKSPLLQYVEIIRQRAQQRNESLVESDVIVGENSAVFGKNAPSSDDEDDADRIEKGAAAFNSSWLPGSDS
# KEKEPXXXXXXXXXXXXXXXXXXXXXXXXXXLGEDDVVEDFVLSSDEEEEDDLFDIGGDKDEDDAADEITDPETKTSNKNSKKTKGTYKTWHKTYKKT
# KKKKPRVA]
# Evidence for and against this transcript:
# % of transcript supported by hints (any source): 84
# CDS exons: 11/11
#      P:  11 
# CDS introns: 10/10
#      E:   4 
#      P:  10 
# 5'UTR exons and introns: 0/3
# 3'UTR exons and introns: 0/1
# hint groups fully obeyed: 16
#      E:   4 
#      P:  12 (TRINITY_GG_47_c409_g1_i1)
# incompatible hint groups: 11
#      P:  11 (AL3G51460.t1)
# end gene g8967
Asue_scaffold8	AUGUSTUS	gene	17869693	17873827	.	+	.	ID=AsAag8967
Asue_scaffold8	AUGUSTUS	mRNA	17869693	17873827	.	+	.	ID=AsAag8967.t1;Parent=AsAag8967
Asue_scaffold8	AUGUSTUS	CDS	17870133	17870145	.	+	0	ID=AsAag8967.t1.cds;Parent=AsAag8967.t1
Asue_scaffold8	AUGUSTUS	CDS	17870231	17870436	.	+	2	ID=AsAag8967.t1.cds;Parent=AsAag8967.t1
Asue_scaffold8	AUGUSTUS	CDS	17870537	17870608	.	+	0	ID=AsAag8967.t1.cds;Parent=AsAag8967.t1
Asue_scaffold8	AUGUSTUS	CDS	17870693	17871247	.	+	0	ID=AsAag8967.t1.cds;Parent=AsAag8967.t1
Asue_scaffold8	AUGUSTUS	CDS	17871336	17871638	.	+	0	ID=AsAag8967.t1.cds;Parent=AsAag8967.t1
Asue_scaffold8	AUGUSTUS	CDS	17871737	17872066	.	+	0	ID=AsAag8967.t1.cds;Parent=AsAag8967.t1
Asue_scaffold8	AUGUSTUS	CDS	17872160	17872366	.	+	0	ID=AsAag8967.t1.cds;Parent=AsAag8967.t1
Asue_scaffold8	AUGUSTUS	CDS	17872500	17872586	.	+	0	ID=AsAag8967.t1.cds;Parent=AsAag8967.t1
Asue_scaffold8	AUGUSTUS	CDS	17872833	17872927	.	+	0	ID=AsAag8967.t1.cds;Parent=AsAag8967.t1
Asue_scaffold8	AUGUSTUS	CDS	17873016	17873147	.	+	1	ID=AsAag8967.t1.cds;Parent=AsAag8967.t1
Asue_scaffold8	AUGUSTUS	CDS	17873438	17873756	.	+	1	ID=AsAag8967.t1.cds;Parent=AsAag8967.t1
Asue_scaffold8	AUGUSTUS	exon	17870133	17870145	.	+	.	ID=AsAag8967.t1.exon1;Parent=AsAag8967.t1
Asue_scaffold8	AUGUSTUS	exon	17870231	17870436	.	+	.	ID=AsAag8967.t1.exon2;Parent=AsAag8967.t1
Asue_scaffold8	AUGUSTUS	exon	17870537	17870608	.	+	.	ID=AsAag8967.t1.exon3;Parent=AsAag8967.t1
Asue_scaffold8	AUGUSTUS	exon	17870693	17871247	.	+	.	ID=AsAag8967.t1.exon4;Parent=AsAag8967.t1
Asue_scaffold8	AUGUSTUS	exon	17871336	17871638	.	+	.	ID=AsAag8967.t1.exon5;Parent=AsAag8967.t1
Asue_scaffold8	AUGUSTUS	exon	17871737	17872066	.	+	.	ID=AsAag8967.t1.exon6;Parent=AsAag8967.t1
Asue_scaffold8	AUGUSTUS	exon	17872160	17872366	.	+	.	ID=AsAag8967.t1.exon7;Parent=AsAag8967.t1
Asue_scaffold8	AUGUSTUS	exon	17872500	17872586	.	+	.	ID=AsAag8967.t1.exon8;Parent=AsAag8967.t1
Asue_scaffold8	AUGUSTUS	exon	17872833	17872927	.	+	.	ID=AsAag8967.t1.exon9;Parent=AsAag8967.t1
Asue_scaffold8	AUGUSTUS	exon	17873016	17873147	.	+	.	ID=AsAag8967.t1.exon10;Parent=AsAag8967.t1
Asue_scaffold8	AUGUSTUS	exon	17873438	17873756	.	+	.	ID=AsAag8967.t1.exon11;Parent=AsAag8967.t1
###
# start gene g8968
# protein sequence = [MAEKNDEGNAKGYAFPLRNPNVVLNDRNFAAFTHRSAAAHPWHDLEIGPEAPAVFNCVVEISKGGKVKYELDKNSGLI
# KVDRVLYSSIVYPHNYGFIPRTICEDSDPIDVLVLMQEPVLTGSFLRARAIGLMPMIDQGEKDDKIIAVCADDPEFRHYRDIKELPPHRLAEIRRFFE
# DYKKNENKKVDVEGFLPAQAAIDAIKDSMDLYAAYIKAGLQR]
# Evidence for and against this transcript:
# % of transcript supported by hints (any source): 42.1
# CDS exons: 0/8
# CDS introns: 7/7
#      E:   7 
# 5'UTR exons and introns: 1/3
#      E:   1 
# 3'UTR exons and introns: 0/1
# hint groups fully obeyed: 8
#      E:   8 
# incompatible hint groups: 0
# end gene g8968
Asue_scaffold8	AUGUSTUS	gene	17874021	17876158	.	-	.	ID=AsAag8968
Asue_scaffold8	AUGUSTUS	mRNA	17874021	17876158	.	-	.	ID=AsAag8968.t1;Parent=AsAag8968
Asue_scaffold8	AUGUSTUS	CDS	17874043	17874085	.	-	1	ID=AsAag8968.t1.cds;Parent=AsAag8968.t1
Asue_scaffold8	AUGUSTUS	CDS	17874169	17874250	.	-	2	ID=AsAag8968.t1.cds;Parent=AsAag8968.t1
Asue_scaffold8	AUGUSTUS	CDS	17874339	17874459	.	-	0	ID=AsAag8968.t1.cds;Parent=AsAag8968.t1
Asue_scaffold8	AUGUSTUS	CDS	17874541	17874606	.	-	0	ID=AsAag8968.t1.cds;Parent=AsAag8968.t1
Asue_scaffold8	AUGUSTUS	CDS	17874700	17874807	.	-	0	ID=AsAag8968.t1.cds;Parent=AsAag8968.t1
Asue_scaffold8	AUGUSTUS	CDS	17875008	17875073	.	-	0	ID=AsAag8968.t1.cds;Parent=AsAag8968.t1
Asue_scaffold8	AUGUSTUS	CDS	17875175	17875203	.	-	2	ID=AsAag8968.t1.cds;Parent=AsAag8968.t1
Asue_scaffold8	AUGUSTUS	CDS	17875361	17875502	.	-	0	ID=AsAag8968.t1.cds;Parent=AsAag8968.t1
Asue_scaffold8	AUGUSTUS	exon	17874043	17874085	.	-	.	ID=AsAag8968.t1.exon1;Parent=AsAag8968.t1
Asue_scaffold8	AUGUSTUS	exon	17874169	17874250	.	-	.	ID=AsAag8968.t1.exon2;Parent=AsAag8968.t1
Asue_scaffold8	AUGUSTUS	exon	17874339	17874459	.	-	.	ID=AsAag8968.t1.exon3;Parent=AsAag8968.t1
Asue_scaffold8	AUGUSTUS	exon	17874541	17874606	.	-	.	ID=AsAag8968.t1.exon4;Parent=AsAag8968.t1
Asue_scaffold8	AUGUSTUS	exon	17874700	17874807	.	-	.	ID=AsAag8968.t1.exon5;Parent=AsAag8968.t1
Asue_scaffold8	AUGUSTUS	exon	17875008	17875073	.	-	.	ID=AsAag8968.t1.exon6;Parent=AsAag8968.t1
Asue_scaffold8	AUGUSTUS	exon	17875175	17875203	.	-	.	ID=AsAag8968.t1.exon7;Parent=AsAag8968.t1
Asue_scaffold8	AUGUSTUS	exon	17875361	17875502	.	-	.	ID=AsAag8968.t1.exon8;Parent=AsAag8968.t1
###
# start gene g8969
# protein sequence = [MEDEPGSENEGDTIVSSPLAKWRIEFSRSFQNYLDRSAPNIVRRWLVTLVAAVIYIYRVYSVYGYFVISYGLATYILN
# LLIGFLSPKVDPELEALDPDSLPVDESDEYKPFVRRLPEFKFWYAATKAFVVAFVMTFFSFLDVPVFWPILLCYWLVLYSLTMKRLIVHMFKYRYFPF
# DVRKPVKLLKLLVNSVLTFLRLKRDDGGNDRPSSSNSSQGNKKQD]
# Evidence for and against this transcript:
# % of transcript supported by hints (any source): 71.4
# CDS exons: 3/3
#      P:   3 
# CDS introns: 2/2
#      E:   2 
#      P:   2 
# 5'UTR exons and introns: 0/1
# 3'UTR exons and introns: 0/1
# hint groups fully obeyed: 4
#      E:   2 
#      P:   2 
# incompatible hint groups: 5
#      P:   5 (TRINITY_GG_47_c509_g1_i1,AL3G51500.t1)
# end gene g8969
Asue_scaffold8	AUGUSTUS	gene	17877763	17879267	.	+	.	ID=AsAag8969
Asue_scaffold8	AUGUSTUS	mRNA	17877763	17879267	.	+	.	ID=AsAag8969.t1;Parent=AsAag8969
Asue_scaffold8	AUGUSTUS	CDS	17877990	17878351	.	+	0	ID=AsAag8969.t1.cds;Parent=AsAag8969.t1
Asue_scaffold8	AUGUSTUS	CDS	17878611	17878845	.	+	1	ID=AsAag8969.t1.cds;Parent=AsAag8969.t1
Asue_scaffold8	AUGUSTUS	CDS	17878957	17879025	.	+	0	ID=AsAag8969.t1.cds;Parent=AsAag8969.t1
Asue_scaffold8	AUGUSTUS	exon	17877990	17878351	.	+	.	ID=AsAag8969.t1.exon1;Parent=AsAag8969.t1
Asue_scaffold8	AUGUSTUS	exon	17878611	17878845	.	+	.	ID=AsAag8969.t1.exon2;Parent=AsAag8969.t1
Asue_scaffold8	AUGUSTUS	exon	17878957	17879025	.	+	.	ID=AsAag8969.t1.exon3;Parent=AsAag8969.t1
###
# start gene g8970
# protein sequence = [MEATTRIFSTSSAINRRLLLSKLNLKSDPRTINFTNQLLHNAVSRESSISAFRIRCSSLPPNSNLFKSLFFLTSTFRF
# ENTAVHANPFRSEPNDGVAIWNRAPRSVNGGGDTAIFCGKEKETTVVLLGWLGAKAKHLKRYVEWYNSRGINAVTFTVDVRDLLRLDLGRRLERRIAE
# FGNELVNWVSEKEDDGREKCLVFHSFSNTGWLVYGALLESFVGRQDLVEKIKGCIIDSGGADPLDTKIWAAGFTAAILKKRSSTITTEPNSPIKEDDA
# STPQKKEPLGIENMMLSSLEKLFPIFLNLPDVNTRLTKIIQRLYENHPPCPQLYLYSSGDKVVPSHSVELRIREQQKMGRNIHSFNFKFSPHVDHYRN
# FPDLYSSQLQNFLQECLTPTKQQAL]
# Evidence for and against this transcript:
# % of transcript supported by hints (any source): 77.8
# CDS exons: 4/4
#      P:   4 
# CDS introns: 3/3
#      E:   3 
#      P:   3 
# 5'UTR exons and introns: 0/1
# 3'UTR exons and introns: 0/1
# hint groups fully obeyed: 3
#      E:   3 
# incompatible hint groups: 2
#      E:   1 
#      P:   1 (AL3G51510.t1)
# end gene g8970
Asue_scaffold8	AUGUSTUS	gene	17879843	17882370	.	+	.	ID=AsAag8970
Asue_scaffold8	AUGUSTUS	mRNA	17879843	17882370	.	+	.	ID=AsAag8970.t1;Parent=AsAag8970
Asue_scaffold8	AUGUSTUS	CDS	17880078	17880703	.	+	0	ID=AsAag8970.t1.cds;Parent=AsAag8970.t1
Asue_scaffold8	AUGUSTUS	CDS	17880839	17880941	.	+	1	ID=AsAag8970.t1.cds;Parent=AsAag8970.t1
Asue_scaffold8	AUGUSTUS	CDS	17881570	17881763	.	+	0	ID=AsAag8970.t1.cds;Parent=AsAag8970.t1
Asue_scaffold8	AUGUSTUS	CDS	17881851	17882121	.	+	1	ID=AsAag8970.t1.cds;Parent=AsAag8970.t1
Asue_scaffold8	AUGUSTUS	exon	17880078	17880703	.	+	.	ID=AsAag8970.t1.exon1;Parent=AsAag8970.t1
Asue_scaffold8	AUGUSTUS	exon	17880839	17880941	.	+	.	ID=AsAag8970.t1.exon2;Parent=AsAag8970.t1
Asue_scaffold8	AUGUSTUS	exon	17881570	17881763	.	+	.	ID=AsAag8970.t1.exon3;Parent=AsAag8970.t1
Asue_scaffold8	AUGUSTUS	exon	17881851	17882121	.	+	.	ID=AsAag8970.t1.exon4;Parent=AsAag8970.t1
###
# start gene g8971
# protein sequence = [MAATEDSKMSPANSFGAVVLGGTFDRLHDGHRMFLEAAAELARDRIVVGVCDGPMLTNKQYAEMIQPIEERMRNVENY
# VKSIKPELVVQAEPITDPYGPSIVDENLEAIVVSKETLPGGLSVNRKRAERGLSQLKIEVVEIVSDGLSGNKISSSTLRKLEAEKAEKQKQPAEEKAS]
# Evidence for and against this transcript:
# % of transcript supported by hints (any source): 84.6
# CDS exons: 6/6
#      P:   6 
# CDS introns: 5/5
#      E:   5 
#      P:   5 
# 5'UTR exons and introns: 0/1
# 3'UTR exons and introns: 0/1
# hint groups fully obeyed: 5
#      E:   5 
# incompatible hint groups: 1
#      P:   1 (TRINITY_GG_47_c170_g1_i1)
# end gene g8971
Asue_scaffold8	AUGUSTUS	gene	17882573	17884482	.	+	.	ID=AsAag8971
Asue_scaffold8	AUGUSTUS	mRNA	17882573	17884482	.	+	.	ID=AsAag8971.t1;Parent=AsAag8971
Asue_scaffold8	AUGUSTUS	CDS	17882829	17882936	.	+	0	ID=AsAag8971.t1.cds;Parent=AsAag8971.t1
Asue_scaffold8	AUGUSTUS	CDS	17883026	17883097	.	+	0	ID=AsAag8971.t1.cds;Parent=AsAag8971.t1
Asue_scaffold8	AUGUSTUS	CDS	17883602	17883661	.	+	0	ID=AsAag8971.t1.cds;Parent=AsAag8971.t1
Asue_scaffold8	AUGUSTUS	CDS	17883807	17883901	.	+	0	ID=AsAag8971.t1.cds;Parent=AsAag8971.t1
Asue_scaffold8	AUGUSTUS	CDS	17883987	17884056	.	+	1	ID=AsAag8971.t1.cds;Parent=AsAag8971.t1
Asue_scaffold8	AUGUSTUS	CDS	17884148	17884273	.	+	0	ID=AsAag8971.t1.cds;Parent=AsAag8971.t1
Asue_scaffold8	AUGUSTUS	exon	17882829	17882936	.	+	.	ID=AsAag8971.t1.exon1;Parent=AsAag8971.t1
Asue_scaffold8	AUGUSTUS	exon	17883026	17883097	.	+	.	ID=AsAag8971.t1.exon2;Parent=AsAag8971.t1
Asue_scaffold8	AUGUSTUS	exon	17883602	17883661	.	+	.	ID=AsAag8971.t1.exon3;Parent=AsAag8971.t1
Asue_scaffold8	AUGUSTUS	exon	17883807	17883901	.	+	.	ID=AsAag8971.t1.exon4;Parent=AsAag8971.t1
Asue_scaffold8	AUGUSTUS	exon	17883987	17884056	.	+	.	ID=AsAag8971.t1.exon5;Parent=AsAag8971.t1
Asue_scaffold8	AUGUSTUS	exon	17884148	17884273	.	+	.	ID=AsAag8971.t1.exon6;Parent=AsAag8971.t1
###
# start gene g8972
# protein sequence = [MNDLMTKSFLSYVELKKQAKIDMESDRDLEKGEDFNFDFSPADEENLSGFFQEIETIKTLIEEITHLLLDLQNLNEET
# KSTHSTKILRGLRDRMESNIVTISRKANTVKTLIETLEKRNVANRTSFKEGSCVDRTRTSITNGVRAKLREKMSEFHRLRERIFADYREDLKRKYFLA
# TGEEPSNEDMEKMISGSGSCSDLAKTFEVKPEMDLKTKERHEAVNDIKRSLNRLHQVFLDMAVLVETQGDRIDDIEANVANAGSFVSGGTNSLYYANQ
# MKKKTKSWVLWVSILGVLILLVCVISMLASR]
# Evidence for and against this transcript:
# % of transcript supported by hints (any source): 33.3
# CDS exons: 1/1
#      P:   1 
# CDS introns: 0/0
# 5'UTR exons and introns: 0/1
# 3'UTR exons and introns: 0/1
# hint groups fully obeyed: 0
# incompatible hint groups: 1
#      P:   1 (AL3G51530.t1)
# end gene g8972
Asue_scaffold8	AUGUSTUS	gene	17884913	17886208	.	+	.	ID=AsAag8972
Asue_scaffold8	AUGUSTUS	mRNA	17884913	17886208	.	+	.	ID=AsAag8972.t1;Parent=AsAag8972
Asue_scaffold8	AUGUSTUS	CDS	17885046	17885963	.	+	0	ID=AsAag8972.t1.cds;Parent=AsAag8972.t1
Asue_scaffold8	AUGUSTUS	exon	17885046	17885963	.	+	.	ID=AsAag8972.t1.exon1;Parent=AsAag8972.t1
###
# start gene g8973
# protein sequence = [MSLKSILRDLKEVRDGLGGISKRSWSKSSHIAPDQTTPPPENIPQSPWASLPPELLHDIIRRVEESETAWPARAAVVS
# CASVCKSWRGITMEIVRIPELCGKLTFPISLKQPGPRDSPIQCFIKRNRATATYILYYGLMPSETENDKLLLAARRIRRATCTDFIISLSAKNFSRSS
# STYVGKLRSGFLGTKFTIYDNQTASSTTQAQPNRRLHPKQVAPKLPANSSTVGNVTYELNVLRTRGPRRMHCTMDSIPLSSVIAEPLVVPGIEEEVSS
# SPSPKGETSTTDKEVPDITPSLRDQPLVLKNKSPRWHEQLQCWCLNFKGRVTVASVKNFQLVADIDASLDAPPEEHERVILQFGKIGKDIFTMDYRYP
# LSAFQAFAICISSFDTKPACEG]
# Evidence for and against this transcript:
# % of transcript supported by hints (any source): 72.7
# CDS exons: 4/4
#      P:   4 
# CDS introns: 3/3
#      E:   3 
#      P:   3 
# 5'UTR exons and introns: 1/3
#      E:   1 
# 3'UTR exons and introns: 0/1
# hint groups fully obeyed: 8
#      E:   4 
#      P:   4 
# incompatible hint groups: 5
#      P:   5 (TRINITY_GG_47_c407_g1_i1,AL3G51540.t1)
# end gene g8973
Asue_scaffold8	AUGUSTUS	gene	17889353	17892005	.	+	.	ID=AsAag8973
Asue_scaffold8	AUGUSTUS	mRNA	17889353	17892005	.	+	.	ID=AsAag8973.t1;Parent=AsAag8973
Asue_scaffold8	AUGUSTUS	CDS	17890352	17890684	.	+	0	ID=AsAag8973.t1.cds;Parent=AsAag8973.t1
Asue_scaffold8	AUGUSTUS	CDS	17890761	17890848	.	+	0	ID=AsAag8973.t1.cds;Parent=AsAag8973.t1
Asue_scaffold8	AUGUSTUS	CDS	17890942	17891071	.	+	2	ID=AsAag8973.t1.cds;Parent=AsAag8973.t1
Asue_scaffold8	AUGUSTUS	CDS	17891162	17891795	.	+	1	ID=AsAag8973.t1.cds;Parent=AsAag8973.t1
Asue_scaffold8	AUGUSTUS	exon	17890352	17890684	.	+	.	ID=AsAag8973.t1.exon1;Parent=AsAag8973.t1
Asue_scaffold8	AUGUSTUS	exon	17890761	17890848	.	+	.	ID=AsAag8973.t1.exon2;Parent=AsAag8973.t1
Asue_scaffold8	AUGUSTUS	exon	17890942	17891071	.	+	.	ID=AsAag8973.t1.exon3;Parent=AsAag8973.t1
Asue_scaffold8	AUGUSTUS	exon	17891162	17891795	.	+	.	ID=AsAag8973.t1.exon4;Parent=AsAag8973.t1
###
# start gene g8974
# protein sequence = [MATESSESEEEGKIRGGNDKLIIDDDLREMGKNAAWSVSSCKPGNGVTTLRDDNLETYWQSDGLQPHLINIQFQKKVK
# LQLVVLYVDFKLDESYTPSKISIRAGDGFHNLKEIKSVELVKPTGWVCLSLSGTDPRETFVNTFMLQIAILSNHLNGRDTHIRQIKVYGPRPNPIPHQ
# PFQFTSMEFLTYSTLR]
# Evidence for and against this transcript:
# % of transcript supported by hints (any source): 84.6
# CDS exons: 6/6
#      P:   6 
# CDS introns: 5/5
#      E:   5 
#      P:   5 
# 5'UTR exons and introns: 0/1
# 3'UTR exons and introns: 0/1
# hint groups fully obeyed: 5
#      E:   5 
# incompatible hint groups: 1
#      P:   1 (AL3G51550.t1)
# end gene g8974
Asue_scaffold8	AUGUSTUS	gene	17892014	17893728	.	-	.	ID=AsAag8974
Asue_scaffold8	AUGUSTUS	mRNA	17892014	17893728	.	-	.	ID=AsAag8974.t1;Parent=AsAag8974
Asue_scaffold8	AUGUSTUS	CDS	17892156	17892225	.	-	1	ID=AsAag8974.t1.cds;Parent=AsAag8974.t1
Asue_scaffold8	AUGUSTUS	CDS	17892312	17892416	.	-	1	ID=AsAag8974.t1.cds;Parent=AsAag8974.t1
Asue_scaffold8	AUGUSTUS	CDS	17892990	17893060	.	-	0	ID=AsAag8974.t1.cds;Parent=AsAag8974.t1
Asue_scaffold8	AUGUSTUS	CDS	17893145	17893237	.	-	0	ID=AsAag8974.t1.cds;Parent=AsAag8974.t1
Asue_scaffold8	AUGUSTUS	CDS	17893317	17893377	.	-	1	ID=AsAag8974.t1.cds;Parent=AsAag8974.t1
Asue_scaffold8	AUGUSTUS	CDS	17893483	17893661	.	-	0	ID=AsAag8974.t1.cds;Parent=AsAag8974.t1
Asue_scaffold8	AUGUSTUS	exon	17892156	17892225	.	-	.	ID=AsAag8974.t1.exon1;Parent=AsAag8974.t1
Asue_scaffold8	AUGUSTUS	exon	17892312	17892416	.	-	.	ID=AsAag8974.t1.exon2;Parent=AsAag8974.t1
Asue_scaffold8	AUGUSTUS	exon	17892990	17893060	.	-	.	ID=AsAag8974.t1.exon3;Parent=AsAag8974.t1
Asue_scaffold8	AUGUSTUS	exon	17893145	17893237	.	-	.	ID=AsAag8974.t1.exon4;Parent=AsAag8974.t1
Asue_scaffold8	AUGUSTUS	exon	17893317	17893377	.	-	.	ID=AsAag8974.t1.exon5;Parent=AsAag8974.t1
Asue_scaffold8	AUGUSTUS	exon	17893483	17893661	.	-	.	ID=AsAag8974.t1.exon6;Parent=AsAag8974.t1
###
# start gene g8975
# protein sequence = [MGXXXXXXXXXXXXVVSQSSNNSPELLQILQFHGSNNDELLQSSFSQFQMLGSGFGPNYNMGFGPPHEAMDECISRTS
# SCHMEPVDTIEVLLKTGEENRAIALKNKRKPEVKTRGEEKTEKKIKIEAETESSMKGRLNMRNTEASSDTSKETSKGASEIQKLDYIHVRARRGQATD
# RHSLAERARREKISKKMKYLQDIVPGCNKVTGKAGMLDEIINYVQCLQRQVEFLSMKLAVLNPELELAVEDVSVKQAYFTNVVASKQTIMVDVPLFPL
# DQQGSLDLSAINPNQTTSIEAPSASWETQSQSLYNTSSLGFQY]
# Evidence for and against this transcript:
# % of transcript supported by hints (any source): 84.6
# CDS exons: 6/6
#      P:   6 
# CDS introns: 5/5
#      E:   5 
#      P:   4 
# 5'UTR exons and introns: 0/1
# 3'UTR exons and introns: 0/1
# hint groups fully obeyed: 8
#      E:   5 
#      P:   3 
# incompatible hint groups: 6
#      E:   1 
#      P:   5 (TRINITY_GG_47_c216_g1_i1)
# protein sequence = [MGXXXXXXXXXXXXVVSQSSNNSPELLQILQFHGSNNDELLQSSFSQFQMLGSGFGPNYNMGFGPPHEAMDECISRTS
# SCHMEPVDTIEVLLKTGEENRAIALKNKRKPEVKTRGEEKTEKKIKIEAETESSMKGRLNMRNTEASSDTSKETSKGASEIQKLDYIHVRARRGQATD
# RHSLAERARREKISKKMKYLQDIVPGCNKVTGKAGMLDEIINYVQCLQRQVEFLSMKLAVLNPELELAVEDVSVKQFQAYFTNVVASKQTIMVDVPLF
# PLDQQGSLDLSAINPNQTTSIEAPSASWETQSQSLYNTSSLGFQY]
# Evidence for and against this transcript:
# % of transcript supported by hints (any source): 84.6
# CDS exons: 6/6
#      P:   6 
# CDS introns: 5/5
#      E:   5 
#      P:   5 
# 5'UTR exons and introns: 0/1
# 3'UTR exons and introns: 0/1
# hint groups fully obeyed: 8
#      E:   5 
#      P:   3 
# incompatible hint groups: 6
#      E:   1 
#      P:   5 (TRINITY_GG_47_c216_g1_i1)
# end gene g8975
Asue_scaffold8	AUGUSTUS	gene	17896080	17897838	.	-	.	ID=AsAag8975
Asue_scaffold8	AUGUSTUS	mRNA	17896080	17897838	.	-	.	ID=AsAag8975.t1;Parent=AsAag8975
Asue_scaffold8	AUGUSTUS	CDS	17896428	17896496	.	-	0	ID=AsAag8975.t1.cds;Parent=AsAag8975.t1
Asue_scaffold8	AUGUSTUS	CDS	17896588	17896716	.	-	0	ID=AsAag8975.t1.cds;Parent=AsAag8975.t1
Asue_scaffold8	AUGUSTUS	CDS	17896796	17896867	.	-	0	ID=AsAag8975.t1.cds;Parent=AsAag8975.t1
Asue_scaffold8	AUGUSTUS	CDS	17896957	17897091	.	-	0	ID=AsAag8975.t1.cds;Parent=AsAag8975.t1
Asue_scaffold8	AUGUSTUS	CDS	17897164	17897382	.	-	0	ID=AsAag8975.t1.cds;Parent=AsAag8975.t1
Asue_scaffold8	AUGUSTUS	CDS	17897473	17897802	.	-	0	ID=AsAag8975.t1.cds;Parent=AsAag8975.t1
Asue_scaffold8	AUGUSTUS	exon	17896428	17896496	.	-	.	ID=AsAag8975.t1.exon1;Parent=AsAag8975.t1
Asue_scaffold8	AUGUSTUS	exon	17896588	17896716	.	-	.	ID=AsAag8975.t1.exon2;Parent=AsAag8975.t1
Asue_scaffold8	AUGUSTUS	exon	17896796	17896867	.	-	.	ID=AsAag8975.t1.exon3;Parent=AsAag8975.t1
Asue_scaffold8	AUGUSTUS	exon	17896957	17897091	.	-	.	ID=AsAag8975.t1.exon4;Parent=AsAag8975.t1
Asue_scaffold8	AUGUSTUS	exon	17897164	17897382	.	-	.	ID=AsAag8975.t1.exon5;Parent=AsAag8975.t1
Asue_scaffold8	AUGUSTUS	exon	17897473	17897802	.	-	.	ID=AsAag8975.t1.exon6;Parent=AsAag8975.t1
Asue_scaffold8	AUGUSTUS	mRNA	17896080	17897838	.	-	.	ID=AsAag8975.t2;Parent=AsAag8975
Asue_scaffold8	AUGUSTUS	CDS	17896428	17896496	.	-	0	ID=AsAag8975.t2.cds;Parent=AsAag8975.t2
Asue_scaffold8	AUGUSTUS	CDS	17896588	17896722	.	-	0	ID=AsAag8975.t2.cds;Parent=AsAag8975.t2
Asue_scaffold8	AUGUSTUS	CDS	17896796	17896867	.	-	0	ID=AsAag8975.t2.cds;Parent=AsAag8975.t2
Asue_scaffold8	AUGUSTUS	CDS	17896957	17897091	.	-	0	ID=AsAag8975.t2.cds;Parent=AsAag8975.t2
Asue_scaffold8	AUGUSTUS	CDS	17897164	17897382	.	-	0	ID=AsAag8975.t2.cds;Parent=AsAag8975.t2
Asue_scaffold8	AUGUSTUS	CDS	17897473	17897802	.	-	0	ID=AsAag8975.t2.cds;Parent=AsAag8975.t2
Asue_scaffold8	AUGUSTUS	exon	17896428	17896496	.	-	.	ID=AsAag8975.t2.exon1;Parent=AsAag8975.t2
Asue_scaffold8	AUGUSTUS	exon	17896588	17896722	.	-	.	ID=AsAag8975.t2.exon2;Parent=AsAag8975.t2
Asue_scaffold8	AUGUSTUS	exon	17896796	17896867	.	-	.	ID=AsAag8975.t2.exon3;Parent=AsAag8975.t2
Asue_scaffold8	AUGUSTUS	exon	17896957	17897091	.	-	.	ID=AsAag8975.t2.exon4;Parent=AsAag8975.t2
Asue_scaffold8	AUGUSTUS	exon	17897164	17897382	.	-	.	ID=AsAag8975.t2.exon5;Parent=AsAag8975.t2
Asue_scaffold8	AUGUSTUS	exon	17897473	17897802	.	-	.	ID=AsAag8975.t2.exon6;Parent=AsAag8975.t2
###
# start gene g8976
# protein sequence = [MASSSISNSSWTAKEDKQFEMALAKYDKETPDRWQKIARAVGGKSTEEVKRHYELLLRDVNDIESGRYPQPRYPTFSR
# ISMAASRLCSAAAIAAAFTSMSMSQNRAYADSRFRFPFFSSSPPSEESPTDHKSSSETKPDSDEPKGSGFDPESLERGAKALREINSSPHSKQVFDLM
# RKQEKTRLAELAAEKEHNEAIQAQKDIERQRKLAEDQRNLVQQQAQAKAQMLRYEDELARKRLQTDNEAQRRHNAELVSMQEESSIRKEKARIATEQQ
# IQAQQRQTEKERAELERETIRVKAMAEAEGRAHEAKLTEEQNRRMLLDKINGEKEKWLAAINTTFSHIEGGVRTLLTDRSKLIMTVGGVTALAAGVYT
# TREGARVTWGYINRILGQPSLIRESSMGRFPWAGSVTQFKNKLSTAAGAAASAEGEKPLENVILHRSLKTRIERLARATANTKSHKAPFRNMMFYGPP
# GTGKTLVAREIARKSGLDYAMMTGGDVAPLGAQAVTKIHEIFDWAKKSNKGLLLFIDEADAFLCERNSTYMSEAQRSALNALLFRTGDQSRDIVLVLA
# TNRPGDLDSAVTDRIDEVIEFPLPGEEERFKLLKLYLNKYLMGEDKKGEKDSILKWSNLFKKKKSQKITIEGDLTDEVIKEAAKKTEGFSGREIAKLV
# AGVQAAVYGRPDCVLDSQLFEEIVDYKIEEHHQRIRLATEGGQSFA]
# Evidence for and against this transcript:
# % of transcript supported by hints (any source): 84.2
# CDS exons: 9/9
#      P:   9 
# CDS introns: 7/8
#      E:   2 
#      P:   7 
# 5'UTR exons and introns: 0/1
# 3'UTR exons and introns: 0/1
# hint groups fully obeyed: 10
#      E:   2 
#      P:   8 
# incompatible hint groups: 12
#      P:  12 (TRINITY_GG_47_c532_g1_i1,AL3G51590.t1,TRINITY_GG_47_c180_g1_i2,AL3G51600.t1)
# end gene g8976
Asue_scaffold8	AUGUSTUS	gene	17908303	17912848	.	+	.	ID=AsAag8976
Asue_scaffold8	AUGUSTUS	mRNA	17908303	17912848	.	+	.	ID=AsAag8976.t1;Parent=AsAag8976
Asue_scaffold8	AUGUSTUS	CDS	17908420	17908639	.	+	0	ID=AsAag8976.t1.cds;Parent=AsAag8976.t1
Asue_scaffold8	AUGUSTUS	CDS	17909845	17910137	.	+	2	ID=AsAag8976.t1.cds;Parent=AsAag8976.t1
Asue_scaffold8	AUGUSTUS	CDS	17910230	17910325	.	+	0	ID=AsAag8976.t1.cds;Parent=AsAag8976.t1
Asue_scaffold8	AUGUSTUS	CDS	17910447	17910557	.	+	0	ID=AsAag8976.t1.cds;Parent=AsAag8976.t1
Asue_scaffold8	AUGUSTUS	CDS	17910662	17910971	.	+	0	ID=AsAag8976.t1.cds;Parent=AsAag8976.t1
Asue_scaffold8	AUGUSTUS	CDS	17911218	17911308	.	+	2	ID=AsAag8976.t1.cds;Parent=AsAag8976.t1
Asue_scaffold8	AUGUSTUS	CDS	17911402	17911735	.	+	1	ID=AsAag8976.t1.cds;Parent=AsAag8976.t1
Asue_scaffold8	AUGUSTUS	CDS	17911846	17911994	.	+	0	ID=AsAag8976.t1.cds;Parent=AsAag8976.t1
Asue_scaffold8	AUGUSTUS	CDS	17912258	17912792	.	+	1	ID=AsAag8976.t1.cds;Parent=AsAag8976.t1
Asue_scaffold8	AUGUSTUS	exon	17908420	17908639	.	+	.	ID=AsAag8976.t1.exon1;Parent=AsAag8976.t1
Asue_scaffold8	AUGUSTUS	exon	17909845	17910137	.	+	.	ID=AsAag8976.t1.exon2;Parent=AsAag8976.t1
Asue_scaffold8	AUGUSTUS	exon	17910230	17910325	.	+	.	ID=AsAag8976.t1.exon3;Parent=AsAag8976.t1
Asue_scaffold8	AUGUSTUS	exon	17910447	17910557	.	+	.	ID=AsAag8976.t1.exon4;Parent=AsAag8976.t1
Asue_scaffold8	AUGUSTUS	exon	17910662	17910971	.	+	.	ID=AsAag8976.t1.exon5;Parent=AsAag8976.t1
Asue_scaffold8	AUGUSTUS	exon	17911218	17911308	.	+	.	ID=AsAag8976.t1.exon6;Parent=AsAag8976.t1
Asue_scaffold8	AUGUSTUS	exon	17911402	17911735	.	+	.	ID=AsAag8976.t1.exon7;Parent=AsAag8976.t1
Asue_scaffold8	AUGUSTUS	exon	17911846	17911994	.	+	.	ID=AsAag8976.t1.exon8;Parent=AsAag8976.t1
Asue_scaffold8	AUGUSTUS	exon	17912258	17912792	.	+	.	ID=AsAag8976.t1.exon9;Parent=AsAag8976.t1
###
# start gene g8977
# protein sequence = [MERRTALVLLVVVVALTWQEGVLGKWAESTAKEKTGSWAGWVSDKITTGFGTKKEETGIYQKTKEEARKAARAAENYA
# YDKAQYIKDSAYDNAGYAKDFAENKAQYAKDFAYDKAGDAKNMAYENAGYAKDFTYNKAGDAKDMAYEKAGYAKDFAYDKGGYAKDFAYEKAGNAKDM
# AYEKAEHVKDFTYDKVGAAYGSAQSMMDSGYDKAGDAKDMAYEKAGYAKDMAYEKAGIAKDMAYEKAENAKDIAHEKAGNAKDMAYDKVGSAYGSARK
# AKDSGYEKPGEAKDFAYKKAGNAKDIAYEKAQDAKDFAYDKAGYGHDKTGDVIRMATDKSGEAYEGAKEKSKSAKDMAADKAERAMEYGRDKATEAMD
# ESVDYMKDKSHKAKDGAARGFEEAMEKVGEKYGTAKESTKFAYETANKKASQVAGEIRDRYAEL]
# Evidence for and against this transcript:
# % of transcript supported by hints (any source): 0
# CDS exons: 0/2
# CDS introns: 0/1
# 5'UTR exons and introns: 0/1
# 3'UTR exons and introns: 0/1
# hint groups fully obeyed: 0
# incompatible hint groups: 0
# end gene g8977
Asue_scaffold8	AUGUSTUS	gene	17913163	17914886	.	+	.	ID=AsAag8977
Asue_scaffold8	AUGUSTUS	mRNA	17913163	17914886	.	+	.	ID=AsAag8977.t1;Parent=AsAag8977
Asue_scaffold8	AUGUSTUS	CDS	17913270	17913412	.	+	0	ID=AsAag8977.t1.cds;Parent=AsAag8977.t1
Asue_scaffold8	AUGUSTUS	CDS	17913672	17914839	.	+	1	ID=AsAag8977.t1.cds;Parent=AsAag8977.t1
Asue_scaffold8	AUGUSTUS	exon	17913270	17913412	.	+	.	ID=AsAag8977.t1.exon1;Parent=AsAag8977.t1
Asue_scaffold8	AUGUSTUS	exon	17913672	17914839	.	+	.	ID=AsAag8977.t1.exon2;Parent=AsAag8977.t1
###
# start gene g8978
# protein sequence = [MEVKEKKDEKMEMTRRQSSALDHRLLPPYTYPQTADKEKPTTKRNGSEPDPDPDLDTNPISIAPAPRSYVRPQTTSPG
# KARYRECQKNHAASSGGHVVDGCGEFMSSGEEGTAESLRCAACDCHRSFHRKEIDGLFVVNFNSFGHSQRPLVSRHVSPIMMSFGGGGGAAESSTEDL
# NKFHQSFSGNGVDQFHQYQPKKRFRTKFNEEQKEKMMEFAEKIGWRMTKQEDDEVNRFCREINVKRQVFKVWMHNNKQASKKKDL]
# Evidence for and against this transcript:
# % of transcript supported by hints (any source): 0
# CDS exons: 0/1
# CDS introns: 0/0
# 5'UTR exons and introns: 0/1
# 3'UTR exons and introns: 0/1
# hint groups fully obeyed: 0
# incompatible hint groups: 1
#      P:   1 (TRINITY_GG_47_c51_g1_i1)
# end gene g8978
Asue_scaffold8	AUGUSTUS	gene	17914894	17915758	.	-	.	ID=AsAag8978
Asue_scaffold8	AUGUSTUS	mRNA	17914894	17915758	.	-	.	ID=AsAag8978.t1;Parent=AsAag8978
Asue_scaffold8	AUGUSTUS	CDS	17914933	17915718	.	-	0	ID=AsAag8978.t1.cds;Parent=AsAag8978.t1
Asue_scaffold8	AUGUSTUS	exon	17914933	17915718	.	-	.	ID=AsAag8978.t1.exon1;Parent=AsAag8978.t1
###
# start gene g8979
# protein sequence = [MRLPSDGLALTIMGPKPRFEPLKVREQRSLGLPLKTIAELKSSYEIEKVKIFCTILQIDFDYSWYYYAHIKCNKKVFQ
# TKKLLSSGAKKIVNRCEKCNAEVSAVEARYWLHLDVMDNTGETKLMLFDSFVEKIIGTPAYELLEGTDEAELDDPLPAPDVVKNIIGKTYQFVVSVEP
# ENISRGNDEYKVTEVLTSQILNQADPKDEADCPLDLSSMSSSDQVLMLTNSSDKEGTSNDVFSTPSSKRKEDFSDGSDQNSTSKKQCMDKQSDVKVDG
# VIDVDNPKEHDLPKFINKLDEAGEQVITKASEEEQKKVLLQKIKVEKIEGQEAIDKVSEAEQKKVLLKKIKFEKLEGQKGAK]
# Evidence for and against this transcript:
# % of transcript supported by hints (any source): 0
# CDS exons: 0/7
# CDS introns: 0/6
# 5'UTR exons and introns: 0/1
# 3'UTR exons and introns: 0/1
# hint groups fully obeyed: 0
# incompatible hint groups: 0
# end gene g8979
Asue_scaffold8	AUGUSTUS	gene	17939687	17942491	.	-	.	ID=AsAag8979
Asue_scaffold8	AUGUSTUS	mRNA	17939687	17942491	.	-	.	ID=AsAag8979.t1;Parent=AsAag8979
Asue_scaffold8	AUGUSTUS	CDS	17939975	17940075	.	-	2	ID=AsAag8979.t1.cds;Parent=AsAag8979.t1
Asue_scaffold8	AUGUSTUS	CDS	17940399	17940708	.	-	0	ID=AsAag8979.t1.cds;Parent=AsAag8979.t1
Asue_scaffold8	AUGUSTUS	CDS	17940801	17941016	.	-	0	ID=AsAag8979.t1.cds;Parent=AsAag8979.t1
Asue_scaffold8	AUGUSTUS	CDS	17941092	17941215	.	-	1	ID=AsAag8979.t1.cds;Parent=AsAag8979.t1
Asue_scaffold8	AUGUSTUS	CDS	17941301	17941485	.	-	0	ID=AsAag8979.t1.cds;Parent=AsAag8979.t1
Asue_scaffold8	AUGUSTUS	CDS	17941574	17941703	.	-	1	ID=AsAag8979.t1.cds;Parent=AsAag8979.t1
Asue_scaffold8	AUGUSTUS	CDS	17942433	17942437	.	-	0	ID=AsAag8979.t1.cds;Parent=AsAag8979.t1
Asue_scaffold8	AUGUSTUS	exon	17939975	17940075	.	-	.	ID=AsAag8979.t1.exon1;Parent=AsAag8979.t1
Asue_scaffold8	AUGUSTUS	exon	17940399	17940708	.	-	.	ID=AsAag8979.t1.exon2;Parent=AsAag8979.t1
Asue_scaffold8	AUGUSTUS	exon	17940801	17941016	.	-	.	ID=AsAag8979.t1.exon3;Parent=AsAag8979.t1
Asue_scaffold8	AUGUSTUS	exon	17941092	17941215	.	-	.	ID=AsAag8979.t1.exon4;Parent=AsAag8979.t1
Asue_scaffold8	AUGUSTUS	exon	17941301	17941485	.	-	.	ID=AsAag8979.t1.exon5;Parent=AsAag8979.t1
Asue_scaffold8	AUGUSTUS	exon	17941574	17941703	.	-	.	ID=AsAag8979.t1.exon6;Parent=AsAag8979.t1
Asue_scaffold8	AUGUSTUS	exon	17942433	17942437	.	-	.	ID=AsAag8979.t1.exon7;Parent=AsAag8979.t1
###
# start gene g8980
# protein sequence = [MVNFVDSQKPLLYRLMKWAGVIPYTVEIEPGTKMNFWIPKETLKKPKKSDKNSVVEPKKPTKPVLLFIHGFAAEGIVT
# WQFQVGSLAKKYSVYIPDLLFFGGSYSDNPDRSPAFQAHCLVKSLRILGVDKFVLVGFSYGGMVAFKIAEEYPEMVQAMVVSGSILAMTDTISESNLN
# QLGFKSSADLLLPTSVKGLKTLFTLAVHKPMWFPNRLFKDFIEVMITNRKERAELLEALVISNKDVTIPRFEQKIHLLWGESDQIFNLEFAKSMKEQL
# GENATMESIKKAGHLAHLERPCVYNRRLKKFLASVYSEN]
# Evidence for and against this transcript:
# % of transcript supported by hints (any source): 81.8
# CDS exons: 5/5
#      P:   5 
# CDS introns: 4/4
#      P:   4 
# 5'UTR exons and introns: 0/1
# 3'UTR exons and introns: 0/1
# hint groups fully obeyed: 0
# incompatible hint groups: 1
#      P:   1 (AL3G51630.t1)
# end gene g8980
Asue_scaffold8	AUGUSTUS	gene	17944152	17950591	.	-	.	ID=AsAag8980
Asue_scaffold8	AUGUSTUS	mRNA	17944152	17950591	.	-	.	ID=AsAag8980.t1;Parent=AsAag8980
Asue_scaffold8	AUGUSTUS	CDS	17944262	17944388	.	-	1	ID=AsAag8980.t1.cds;Parent=AsAag8980.t1
Asue_scaffold8	AUGUSTUS	CDS	17944459	17944526	.	-	0	ID=AsAag8980.t1.cds;Parent=AsAag8980.t1
Asue_scaffold8	AUGUSTUS	CDS	17944779	17944868	.	-	0	ID=AsAag8980.t1.cds;Parent=AsAag8980.t1
Asue_scaffold8	AUGUSTUS	CDS	17949557	17949732	.	-	2	ID=AsAag8980.t1.cds;Parent=AsAag8980.t1
Asue_scaffold8	AUGUSTUS	CDS	17950060	17950540	.	-	0	ID=AsAag8980.t1.cds;Parent=AsAag8980.t1
Asue_scaffold8	AUGUSTUS	exon	17944262	17944388	.	-	.	ID=AsAag8980.t1.exon1;Parent=AsAag8980.t1
Asue_scaffold8	AUGUSTUS	exon	17944459	17944526	.	-	.	ID=AsAag8980.t1.exon2;Parent=AsAag8980.t1
Asue_scaffold8	AUGUSTUS	exon	17944779	17944868	.	-	.	ID=AsAag8980.t1.exon3;Parent=AsAag8980.t1
Asue_scaffold8	AUGUSTUS	exon	17949557	17949732	.	-	.	ID=AsAag8980.t1.exon4;Parent=AsAag8980.t1
Asue_scaffold8	AUGUSTUS	exon	17950060	17950540	.	-	.	ID=AsAag8980.t1.exon5;Parent=AsAag8980.t1
###
# start gene g8981
# protein sequence = [MNVLKSLAIISVLGIFFIPRYSESAISCSVVIQDLQPCVSYLTSGSGNPPKTCCDGVKSLAAATTTSADKKAACQCIK
# SVANSVTVKPELAQALASNCGASLPVDASPTVDCTTYVLNDICISY]
# Evidence for and against this transcript:
# % of transcript supported by hints (any source): 33.3
# CDS exons: 1/1
#      P:   1 
# CDS introns: 0/0
# 5'UTR exons and introns: 0/1
# 3'UTR exons and introns: 0/1
# hint groups fully obeyed: 0
# incompatible hint groups: 1
#      P:   1 (AL3G51640.t1)
# end gene g8981
Asue_scaffold8	AUGUSTUS	gene	17952106	17952583	.	+	.	ID=AsAag8981
Asue_scaffold8	AUGUSTUS	mRNA	17952106	17952583	.	+	.	ID=AsAag8981.t1;Parent=AsAag8981
Asue_scaffold8	AUGUSTUS	CDS	17952135	17952509	.	+	0	ID=AsAag8981.t1.cds;Parent=AsAag8981.t1
Asue_scaffold8	AUGUSTUS	exon	17952135	17952509	.	+	.	ID=AsAag8981.t1.exon1;Parent=AsAag8981.t1
###
# start gene g8982
# protein sequence = [MLAGVEVEPGKPFTLKATEATGIRRLHLSHATLGGLGNETVRHILVCNVGNRKPLYLCILSPGKVDSCQLNLDFEEAD
# DIIFSVIGPLSIHITGYFIATPTAFRLNDNVQVDMQVLGRSDLPDYPLPVFCERIYKLVDDPSSDSIISWSKKSKSFVIRNQKKFIRRKIHSRFPFSS
# TFEKFIFMLKYYGFSEMKRSDGLLEFGNENFVRGQPMLMKEMHQKAMMKRINKDLTVFKAERR]
# Evidence for and against this transcript:
# % of transcript supported by hints (any source): 0
# CDS exons: 0/4
# CDS introns: 0/3
# 5'UTR exons and introns: 0/1
# 3'UTR exons and introns: 0/1
# hint groups fully obeyed: 0
# incompatible hint groups: 0
# end gene g8982
Asue_scaffold8	AUGUSTUS	gene	17956166	17957641	.	-	.	ID=AsAag8982
Asue_scaffold8	AUGUSTUS	mRNA	17956166	17957641	.	-	.	ID=AsAag8982.t1;Parent=AsAag8982
Asue_scaffold8	AUGUSTUS	CDS	17956434	17956589	.	-	0	ID=AsAag8982.t1.cds;Parent=AsAag8982.t1
Asue_scaffold8	AUGUSTUS	CDS	17956679	17956908	.	-	2	ID=AsAag8982.t1.cds;Parent=AsAag8982.t1
Asue_scaffold8	AUGUSTUS	CDS	17957002	17957245	.	-	0	ID=AsAag8982.t1.cds;Parent=AsAag8982.t1
Asue_scaffold8	AUGUSTUS	CDS	17957324	17957413	.	-	0	ID=AsAag8982.t1.cds;Parent=AsAag8982.t1
Asue_scaffold8	AUGUSTUS	exon	17956434	17956589	.	-	.	ID=AsAag8982.t1.exon1;Parent=AsAag8982.t1
Asue_scaffold8	AUGUSTUS	exon	17956679	17956908	.	-	.	ID=AsAag8982.t1.exon2;Parent=AsAag8982.t1
Asue_scaffold8	AUGUSTUS	exon	17957002	17957245	.	-	.	ID=AsAag8982.t1.exon3;Parent=AsAag8982.t1
Asue_scaffold8	AUGUSTUS	exon	17957324	17957413	.	-	.	ID=AsAag8982.t1.exon4;Parent=AsAag8982.t1
###
# start gene g8983
# protein sequence = [MQAWSLGSVQNENEEVSEETAEEELLTPIVPDNSTQQVNVHPELPERDHISSPHSTQNHNNMTENNQDDNAQSAQETN
# LHSMITRGKQGIRKPNPRYVLITVKGLPEEPKSVQEALKHPGWTAAWTLKMGLYLTSETDYTPRAYCDSDHAGCKQTRRSTGGFCTFLGSNIISWSAK
# RQPTVARSSTEAEYRCVSDTAAELSWIGALMKEIGLPQTNIPEIYCDNLSAVYLSANPVLHTRSKHFATHFHYAREMVAMGTLIVKHIPAHLQIADIF
# TKPLPQASFFSLRFKLGVDYPPTSSLQGDVKDILEVGSNHKQEAHQEPKSLSQSTRSPTVTLTKSRATTKSTASTPQPIKLANRFASLSDQVS]
# Evidence for and against this transcript:
# % of transcript supported by hints (any source): 0
# CDS exons: 0/2
# CDS introns: 0/1
# 5'UTR exons and introns: 0/1
# 3'UTR exons and introns: 0/1
# hint groups fully obeyed: 0
# incompatible hint groups: 0
# end gene g8983
Asue_scaffold8	AUGUSTUS	gene	17960694	17963031	.	-	.	ID=AsAag8983
Asue_scaffold8	AUGUSTUS	mRNA	17960694	17963031	.	-	.	ID=AsAag8983.t1;Parent=AsAag8983
Asue_scaffold8	AUGUSTUS	CDS	17960905	17961635	.	-	2	ID=AsAag8983.t1.cds;Parent=AsAag8983.t1
Asue_scaffold8	AUGUSTUS	CDS	17962596	17962968	.	-	0	ID=AsAag8983.t1.cds;Parent=AsAag8983.t1
Asue_scaffold8	AUGUSTUS	exon	17960905	17961635	.	-	.	ID=AsAag8983.t1.exon1;Parent=AsAag8983.t1
Asue_scaffold8	AUGUSTUS	exon	17962596	17962968	.	-	.	ID=AsAag8983.t1.exon2;Parent=AsAag8983.t1
###
# start gene g8984
# protein sequence = [MFFSSENDDQNHHNYDPYNNFSSSPSVDCTLSLGTPSTRLDDHRRFSSANSNNISGDFYFHGGNAKTTSSYKKGGSDH
# SLPRRCASCDTTSTPLWRNGPKGPKSLCNACGIRFKKEERRATARNLTISGGGSSAAEIPVEHPYNGGGNYYSHHHHHYASSSPSWAHQNTQRVAYFS
# PAPEMEYPYVDDVTAASFMSWN]
# Evidence for and against this transcript:
# % of transcript supported by hints (any source): 60
# CDS exons: 2/2
#      P:   2 
# CDS introns: 1/1
#      P:   1 
# 5'UTR exons and introns: 0/1
# 3'UTR exons and introns: 0/1
# hint groups fully obeyed: 0
# incompatible hint groups: 1
#      P:   1 (AL3G51660.t1)
# end gene g8984
Asue_scaffold8	AUGUSTUS	gene	17968907	17970261	.	-	.	ID=AsAag8984
Asue_scaffold8	AUGUSTUS	mRNA	17968907	17970261	.	-	.	ID=AsAag8984.t1;Parent=AsAag8984
Asue_scaffold8	AUGUSTUS	CDS	17969049	17969336	.	-	0	ID=AsAag8984.t1.cds;Parent=AsAag8984.t1
Asue_scaffold8	AUGUSTUS	CDS	17969839	17970147	.	-	0	ID=AsAag8984.t1.cds;Parent=AsAag8984.t1
Asue_scaffold8	AUGUSTUS	exon	17969049	17969336	.	-	.	ID=AsAag8984.t1.exon1;Parent=AsAag8984.t1
Asue_scaffold8	AUGUSTUS	exon	17969839	17970147	.	-	.	ID=AsAag8984.t1.exon2;Parent=AsAag8984.t1
###
# start gene g8985
# protein sequence = [MGLLSIIRKIKKKEKEMRILMVGLDNSGKTTIVLKINGEDTSVISPTLGFNIKTIVYQKYTLNIWDVGGQKTIRSYWR
# NYFEQTDGLVWVVDSSDLRRLDDCKMELDNLLKEERLAGSSLLILANKQDIQGALTPEEIGKVLNLESMDKSRHWKIVGCSAYTGQGLLEGFDWLVQD
# IASRIYMLD]
# Evidence for and against this transcript:
# % of transcript supported by hints (any source): 81.8
# CDS exons: 5/5
#      P:   5 
# CDS introns: 4/4
#      E:   2 
#      P:   4 
# 5'UTR exons and introns: 0/1
# 3'UTR exons and introns: 0/1
# hint groups fully obeyed: 6
#      E:   2 
#      P:   4 
# incompatible hint groups: 5
#      P:   5 (TRINITY_GG_47_c78_g1_i1,AL3G51670.t1)
# end gene g8985
Asue_scaffold8	AUGUSTUS	gene	17974566	17975941	.	+	.	ID=AsAag8985
Asue_scaffold8	AUGUSTUS	mRNA	17974566	17975941	.	+	.	ID=AsAag8985.t1;Parent=AsAag8985
Asue_scaffold8	AUGUSTUS	CDS	17974769	17974833	.	+	0	ID=AsAag8985.t1.cds;Parent=AsAag8985.t1
Asue_scaffold8	AUGUSTUS	CDS	17974924	17975034	.	+	1	ID=AsAag8985.t1.cds;Parent=AsAag8985.t1
Asue_scaffold8	AUGUSTUS	CDS	17975153	17975315	.	+	1	ID=AsAag8985.t1.cds;Parent=AsAag8985.t1
Asue_scaffold8	AUGUSTUS	CDS	17975408	17975488	.	+	0	ID=AsAag8985.t1.cds;Parent=AsAag8985.t1
Asue_scaffold8	AUGUSTUS	CDS	17975659	17975796	.	+	0	ID=AsAag8985.t1.cds;Parent=AsAag8985.t1
Asue_scaffold8	AUGUSTUS	exon	17974769	17974833	.	+	.	ID=AsAag8985.t1.exon1;Parent=AsAag8985.t1
Asue_scaffold8	AUGUSTUS	exon	17974924	17975034	.	+	.	ID=AsAag8985.t1.exon2;Parent=AsAag8985.t1
Asue_scaffold8	AUGUSTUS	exon	17975153	17975315	.	+	.	ID=AsAag8985.t1.exon3;Parent=AsAag8985.t1
Asue_scaffold8	AUGUSTUS	exon	17975408	17975488	.	+	.	ID=AsAag8985.t1.exon4;Parent=AsAag8985.t1
Asue_scaffold8	AUGUSTUS	exon	17975659	17975796	.	+	.	ID=AsAag8985.t1.exon5;Parent=AsAag8985.t1
###
# start gene g8986
# protein sequence = [MEAKFFRFLKIVGVGYKARAEEAGRFLYLKLGYSHEVELAVPPAVRVFCFKNNVVCCTGIDKQRVHQFAATVRSCKPP
# EPYKGKGIMYIDEVVKKKQGKKSK]
# Evidence for and against this transcript:
# % of transcript supported by hints (any source): 20
# CDS exons: 1/1
#      P:   1 
# CDS introns: 0/0
# 5'UTR exons and introns: 0/3
# 3'UTR exons and introns: 0/1
# hint groups fully obeyed: 0
# incompatible hint groups: 2
#      E:   1 
#      P:   1 (AL3G51680.t1)
# end gene g8986
Asue_scaffold8	AUGUSTUS	gene	17975996	17976991	.	-	.	ID=AsAag8986
Asue_scaffold8	AUGUSTUS	mRNA	17975996	17976991	.	-	.	ID=AsAag8986.t1;Parent=AsAag8986
Asue_scaffold8	AUGUSTUS	CDS	17976104	17976412	.	-	0	ID=AsAag8986.t1.cds;Parent=AsAag8986.t1
Asue_scaffold8	AUGUSTUS	exon	17976104	17976412	.	-	.	ID=AsAag8986.t1.exon1;Parent=AsAag8986.t1
###
# start gene g8987
# protein sequence = [MAESIFRKLRDGGEEGELAPALTIEETVASPFGLDVSGYLLTNLSSSILAGKSKSQGLVLITFSRSPSFYLQLLKQKG
# IVVSSSSKWFRILDCYTDPLGWIDQPSTSVSEGSSLIKLHKCVSDLRKLFSSAIEAGRELVGDGKTHFCVAIDSVNELLRHSSMPLVSGLLTDLRSHA
# QISSVFWSLNTDLHQEKVTNALEYISTMKANLEPLCPSSDGQRNALENLFLVHQDFGKGRFHVRFKLRKGRVRVMSEEYHVDQSGIVFSPISSTDTVI
# AATKSLLPKVHFNLTLSEKERVEKEKVVLPFEHQDDGKSNEIYDGRRSLVDGKIETTPFSSMELQTDVVSSGKGGEIIYFRDSXXXXXXXXXXXXXXL
# DI]
# Evidence for and against this transcript:
# % of transcript supported by hints (any source): 89.5
# CDS exons: 9/9
#      P:   9 
# CDS introns: 8/8
#      E:   5 
#      P:   8 
# 5'UTR exons and introns: 0/1
# 3'UTR exons and introns: 0/1
# hint groups fully obeyed: 16
#      E:   5 
#      P:  11 
# incompatible hint groups: 9
#      P:   9 (AL3G51690.t1,TRINITY_GG_47_c11_g1_i1,TRINITY_GG_47_c11_g1_i2)
# end gene g8987
Asue_scaffold8	AUGUSTUS	gene	17977246	17979241	.	+	.	ID=AsAag8987
Asue_scaffold8	AUGUSTUS	mRNA	17977246	17979241	.	+	.	ID=AsAag8987.t1;Parent=AsAag8987
Asue_scaffold8	AUGUSTUS	CDS	17977289	17977455	.	+	0	ID=AsAag8987.t1.cds;Parent=AsAag8987.t1
Asue_scaffold8	AUGUSTUS	CDS	17977547	17977639	.	+	1	ID=AsAag8987.t1.cds;Parent=AsAag8987.t1
Asue_scaffold8	AUGUSTUS	CDS	17977721	17977869	.	+	1	ID=AsAag8987.t1.cds;Parent=AsAag8987.t1
Asue_scaffold8	AUGUSTUS	CDS	17977956	17978002	.	+	2	ID=AsAag8987.t1.cds;Parent=AsAag8987.t1
Asue_scaffold8	AUGUSTUS	CDS	17978093	17978162	.	+	0	ID=AsAag8987.t1.cds;Parent=AsAag8987.t1
Asue_scaffold8	AUGUSTUS	CDS	17978251	17978477	.	+	2	ID=AsAag8987.t1.cds;Parent=AsAag8987.t1
Asue_scaffold8	AUGUSTUS	CDS	17978552	17978647	.	+	0	ID=AsAag8987.t1.cds;Parent=AsAag8987.t1
Asue_scaffold8	AUGUSTUS	CDS	17978757	17978832	.	+	0	ID=AsAag8987.t1.cds;Parent=AsAag8987.t1
Asue_scaffold8	AUGUSTUS	CDS	17978925	17979124	.	+	2	ID=AsAag8987.t1.cds;Parent=AsAag8987.t1
Asue_scaffold8	AUGUSTUS	exon	17977289	17977455	.	+	.	ID=AsAag8987.t1.exon1;Parent=AsAag8987.t1
Asue_scaffold8	AUGUSTUS	exon	17977547	17977639	.	+	.	ID=AsAag8987.t1.exon2;Parent=AsAag8987.t1
Asue_scaffold8	AUGUSTUS	exon	17977721	17977869	.	+	.	ID=AsAag8987.t1.exon3;Parent=AsAag8987.t1
Asue_scaffold8	AUGUSTUS	exon	17977956	17978002	.	+	.	ID=AsAag8987.t1.exon4;Parent=AsAag8987.t1
Asue_scaffold8	AUGUSTUS	exon	17978093	17978162	.	+	.	ID=AsAag8987.t1.exon5;Parent=AsAag8987.t1
Asue_scaffold8	AUGUSTUS	exon	17978251	17978477	.	+	.	ID=AsAag8987.t1.exon6;Parent=AsAag8987.t1
Asue_scaffold8	AUGUSTUS	exon	17978552	17978647	.	+	.	ID=AsAag8987.t1.exon7;Parent=AsAag8987.t1
Asue_scaffold8	AUGUSTUS	exon	17978757	17978832	.	+	.	ID=AsAag8987.t1.exon8;Parent=AsAag8987.t1
Asue_scaffold8	AUGUSTUS	exon	17978925	17979124	.	+	.	ID=AsAag8987.t1.exon9;Parent=AsAag8987.t1
###
# start gene g8988
# protein sequence = [MAVFRVLLASLLISLLVLDFVHGDMVIARVSAKNGAVSRVGRIFVTERARLAALGATACHRAHTETTTSAPAMLTSPP
# TVVAESVLKNNVDV]
# Evidence for and against this transcript:
# % of transcript supported by hints (any source): 40
# CDS exons: 2/2
#      P:   2 
# CDS introns: 0/1
# 5'UTR exons and introns: 0/1
# 3'UTR exons and introns: 0/1
# hint groups fully obeyed: 0
# incompatible hint groups: 1
#      P:   1 (AL3G51700.t1)
# end gene g8988
Asue_scaffold8	AUGUSTUS	gene	17980356	17981157	.	+	.	ID=AsAag8988
Asue_scaffold8	AUGUSTUS	mRNA	17980356	17981157	.	+	.	ID=AsAag8988.t1;Parent=AsAag8988
Asue_scaffold8	AUGUSTUS	CDS	17980437	17980514	.	+	0	ID=AsAag8988.t1.cds;Parent=AsAag8988.t1
Asue_scaffold8	AUGUSTUS	CDS	17980730	17980930	.	+	0	ID=AsAag8988.t1.cds;Parent=AsAag8988.t1
Asue_scaffold8	AUGUSTUS	exon	17980437	17980514	.	+	.	ID=AsAag8988.t1.exon1;Parent=AsAag8988.t1
Asue_scaffold8	AUGUSTUS	exon	17980730	17980930	.	+	.	ID=AsAag8988.t1.exon2;Parent=AsAag8988.t1
###
# start gene g8989
# protein sequence = [MSELVTNLEPWAITNLHAQQTERQIRKYEAPAYEGIGVMGMK]
# Evidence for and against this transcript:
# % of transcript supported by hints (any source): 22.2
# CDS exons: 0/3
# CDS introns: 1/2
#      E:   1 
# 5'UTR exons and introns: 1/3
#      E:   1 
# 3'UTR exons and introns: 0/1
# hint groups fully obeyed: 2
#      E:   2 
# incompatible hint groups: 0
# end gene g8989
Asue_scaffold8	AUGUSTUS	gene	17985700	17987201	.	-	.	ID=AsAag8989
Asue_scaffold8	AUGUSTUS	mRNA	17985700	17987201	.	-	.	ID=AsAag8989.t1;Parent=AsAag8989
Asue_scaffold8	AUGUSTUS	CDS	17986002	17986053	.	-	1	ID=AsAag8989.t1.cds;Parent=AsAag8989.t1
Asue_scaffold8	AUGUSTUS	CDS	17986398	17986467	.	-	2	ID=AsAag8989.t1.cds;Parent=AsAag8989.t1
Asue_scaffold8	AUGUSTUS	CDS	17986667	17986673	.	-	0	ID=AsAag8989.t1.cds;Parent=AsAag8989.t1
Asue_scaffold8	AUGUSTUS	exon	17986002	17986053	.	-	.	ID=AsAag8989.t1.exon1;Parent=AsAag8989.t1
Asue_scaffold8	AUGUSTUS	exon	17986398	17986467	.	-	.	ID=AsAag8989.t1.exon2;Parent=AsAag8989.t1
Asue_scaffold8	AUGUSTUS	exon	17986667	17986673	.	-	.	ID=AsAag8989.t1.exon3;Parent=AsAag8989.t1
###
# start gene g8990
# protein sequence = [MWRCLRVASSSRRSESNGSFITSQLSRFFSAASTGDRSSYTIVDHTYDAVVVGAGGAGLRAAIGLSEHGFNTACITKL
# FPTRSHTVAAQGGINAALGNMSEDDWRWHMYDTVKGSDWLGDQDAIQYMCREAPKAVIELENYGLPFSRTEEGKIYQRAFGGQSLDFGKGGQAYRCAC
# AADRTGHALLHTLYGQAMKHNTQFFVEYFALDLIMNSDGTCQGVIALNMEDGTLHRFHAGSTILATGGYGRAYFSATSAHTCTGDGNAMVARAGLPLQ
# DLEFVQFHPTGIYGAGCLITEGARGEGGILRNSEGEKFMDRYAPTARDLASRDVVSRSMTMEIRKGRGAGPMKDHIYLHLNHLPPEVLKERLPGISET
# AAIFAGVDVTREPIPVLPTVHYNMGGIPTNYHGEVVTVRGDDPNAIVPGLMAAGEAACASVHGANRLGANSLLDIVVFGRACANRVAEIQKPGEKLKP
# LEKDAGEKSIEWLDRIRNSNGSLPTSKIRLNMQRVMQNNAAVFRTQETLEEGCDLIDKTWDSFGDVKVTDRSMIWNSDLIETMELENLLVNACITMHS
# AEARKESRGAHAREDFTKRDDANWMKHTLGYWEDGNVKLEYRPVHMNTLDDEVDTFPPKPRVY]
# Evidence for and against this transcript:
# % of transcript supported by hints (any source): 93.5
# CDS exons: 15/15
#      P:  15 
# CDS introns: 14/14
#      P:  14 
# 5'UTR exons and introns: 0/1
# 3'UTR exons and introns: 0/1
# hint groups fully obeyed: 0
# incompatible hint groups: 1
#      P:   1 (AL3G51730.t1)
# end gene g8990
Asue_scaffold8	AUGUSTUS	gene	17988460	17992151	.	-	.	ID=AsAag8990
Asue_scaffold8	AUGUSTUS	mRNA	17988460	17992151	.	-	.	ID=AsAag8990.t1;Parent=AsAag8990
Asue_scaffold8	AUGUSTUS	CDS	17988535	17988637	.	-	1	ID=AsAag8990.t1.cds;Parent=AsAag8990.t1
Asue_scaffold8	AUGUSTUS	CDS	17988811	17988848	.	-	0	ID=AsAag8990.t1.cds;Parent=AsAag8990.t1
Asue_scaffold8	AUGUSTUS	CDS	17988935	17989055	.	-	1	ID=AsAag8990.t1.cds;Parent=AsAag8990.t1
Asue_scaffold8	AUGUSTUS	CDS	17989132	17989201	.	-	2	ID=AsAag8990.t1.cds;Parent=AsAag8990.t1
Asue_scaffold8	AUGUSTUS	CDS	17989285	17989455	.	-	2	ID=AsAag8990.t1.cds;Parent=AsAag8990.t1
Asue_scaffold8	AUGUSTUS	CDS	17989538	17989712	.	-	0	ID=AsAag8990.t1.cds;Parent=AsAag8990.t1
Asue_scaffold8	AUGUSTUS	CDS	17989800	17989987	.	-	2	ID=AsAag8990.t1.cds;Parent=AsAag8990.t1
Asue_scaffold8	AUGUSTUS	CDS	17990061	17990204	.	-	2	ID=AsAag8990.t1.cds;Parent=AsAag8990.t1
Asue_scaffold8	AUGUSTUS	CDS	17990292	17990448	.	-	0	ID=AsAag8990.t1.cds;Parent=AsAag8990.t1
Asue_scaffold8	AUGUSTUS	CDS	17990537	17990622	.	-	2	ID=AsAag8990.t1.cds;Parent=AsAag8990.t1
Asue_scaffold8	AUGUSTUS	CDS	17990765	17990905	.	-	2	ID=AsAag8990.t1.cds;Parent=AsAag8990.t1
Asue_scaffold8	AUGUSTUS	CDS	17991020	17991166	.	-	2	ID=AsAag8990.t1.cds;Parent=AsAag8990.t1
Asue_scaffold8	AUGUSTUS	CDS	17991343	17991430	.	-	0	ID=AsAag8990.t1.cds;Parent=AsAag8990.t1
Asue_scaffold8	AUGUSTUS	CDS	17991521	17991688	.	-	0	ID=AsAag8990.t1.cds;Parent=AsAag8990.t1
Asue_scaffold8	AUGUSTUS	CDS	17991900	17991998	.	-	0	ID=AsAag8990.t1.cds;Parent=AsAag8990.t1
Asue_scaffold8	AUGUSTUS	exon	17988535	17988637	.	-	.	ID=AsAag8990.t1.exon1;Parent=AsAag8990.t1
Asue_scaffold8	AUGUSTUS	exon	17988811	17988848	.	-	.	ID=AsAag8990.t1.exon2;Parent=AsAag8990.t1
Asue_scaffold8	AUGUSTUS	exon	17988935	17989055	.	-	.	ID=AsAag8990.t1.exon3;Parent=AsAag8990.t1
Asue_scaffold8	AUGUSTUS	exon	17989132	17989201	.	-	.	ID=AsAag8990.t1.exon4;Parent=AsAag8990.t1
Asue_scaffold8	AUGUSTUS	exon	17989285	17989455	.	-	.	ID=AsAag8990.t1.exon5;Parent=AsAag8990.t1
Asue_scaffold8	AUGUSTUS	exon	17989538	17989712	.	-	.	ID=AsAag8990.t1.exon6;Parent=AsAag8990.t1
Asue_scaffold8	AUGUSTUS	exon	17989800	17989987	.	-	.	ID=AsAag8990.t1.exon7;Parent=AsAag8990.t1
Asue_scaffold8	AUGUSTUS	exon	17990061	17990204	.	-	.	ID=AsAag8990.t1.exon8;Parent=AsAag8990.t1
Asue_scaffold8	AUGUSTUS	exon	17990292	17990448	.	-	.	ID=AsAag8990.t1.exon9;Parent=AsAag8990.t1
Asue_scaffold8	AUGUSTUS	exon	17990537	17990622	.	-	.	ID=AsAag8990.t1.exon10;Parent=AsAag8990.t1
Asue_scaffold8	AUGUSTUS	exon	17990765	17990905	.	-	.	ID=AsAag8990.t1.exon11;Parent=AsAag8990.t1
Asue_scaffold8	AUGUSTUS	exon	17991020	17991166	.	-	.	ID=AsAag8990.t1.exon12;Parent=AsAag8990.t1
Asue_scaffold8	AUGUSTUS	exon	17991343	17991430	.	-	.	ID=AsAag8990.t1.exon13;Parent=AsAag8990.t1
Asue_scaffold8	AUGUSTUS	exon	17991521	17991688	.	-	.	ID=AsAag8990.t1.exon14;Parent=AsAag8990.t1
Asue_scaffold8	AUGUSTUS	exon	17991900	17991998	.	-	.	ID=AsAag8990.t1.exon15;Parent=AsAag8990.t1
###
# start gene g8991
# protein sequence = [METRERDLERLIPMHKSGASPRDVVLSVPPSPLASPIHVAGKEAIYKVIRSWASKKFMTGCVILLPIAVTFYFTWWFI
# HFVDGFFSPIYTHLGINMFGLGFVTSITFIFLVGVFMSSWLGASVLSIGEWFIKKMPLVSYIYSASKQISGAISPDQSSGAFKEVAIIRHPHMGEYAF
# GFITSTVILRGRAGGEELCCVYVPTNHLYLGDIFLISSKDIIRPNLSVREGIEIVISGGMSIPQILTTLDSETIHRSVVGTFAIPPV]
# Evidence for and against this transcript:
# % of transcript supported by hints (any source): 84.6
# CDS exons: 6/6
#      P:   6 
# CDS introns: 5/5
#      P:   5 
# 5'UTR exons and introns: 0/1
# 3'UTR exons and introns: 0/1
# hint groups fully obeyed: 0
# incompatible hint groups: 1
#      P:   1 (AL3G51740.t1)
# end gene g8991
Asue_scaffold8	AUGUSTUS	gene	17992386	17994108	.	+	.	ID=AsAag8991
Asue_scaffold8	AUGUSTUS	mRNA	17992386	17994108	.	+	.	ID=AsAag8991.t1;Parent=AsAag8991
Asue_scaffold8	AUGUSTUS	CDS	17992502	17992630	.	+	0	ID=AsAag8991.t1.cds;Parent=AsAag8991.t1
Asue_scaffold8	AUGUSTUS	CDS	17992839	17992891	.	+	0	ID=AsAag8991.t1.cds;Parent=AsAag8991.t1
Asue_scaffold8	AUGUSTUS	CDS	17992991	17993100	.	+	1	ID=AsAag8991.t1.cds;Parent=AsAag8991.t1
Asue_scaffold8	AUGUSTUS	CDS	17993184	17993351	.	+	2	ID=AsAag8991.t1.cds;Parent=AsAag8991.t1
Asue_scaffold8	AUGUSTUS	CDS	17993428	17993652	.	+	2	ID=AsAag8991.t1.cds;Parent=AsAag8991.t1
Asue_scaffold8	AUGUSTUS	CDS	17993755	17993861	.	+	2	ID=AsAag8991.t1.cds;Parent=AsAag8991.t1
Asue_scaffold8	AUGUSTUS	exon	17992502	17992630	.	+	.	ID=AsAag8991.t1.exon1;Parent=AsAag8991.t1
Asue_scaffold8	AUGUSTUS	exon	17992839	17992891	.	+	.	ID=AsAag8991.t1.exon2;Parent=AsAag8991.t1
Asue_scaffold8	AUGUSTUS	exon	17992991	17993100	.	+	.	ID=AsAag8991.t1.exon3;Parent=AsAag8991.t1
Asue_scaffold8	AUGUSTUS	exon	17993184	17993351	.	+	.	ID=AsAag8991.t1.exon4;Parent=AsAag8991.t1
Asue_scaffold8	AUGUSTUS	exon	17993428	17993652	.	+	.	ID=AsAag8991.t1.exon5;Parent=AsAag8991.t1
Asue_scaffold8	AUGUSTUS	exon	17993755	17993861	.	+	.	ID=AsAag8991.t1.exon6;Parent=AsAag8991.t1
###
# start gene g8992
# protein sequence = [MLRLRSLLSLKSSSIVELSSPNATEAIRFAPFHSTSVLSEKSRNNFGSERASEGERSSKNSSIRFTCTVKEKGRTSAK
# KTVDKLLFHRGINDPLQNEWHFGPNPLIRDRHMKKKPPPGRGKKPRDKKTKRWHREGNPDDDFGTDANTTFENKWRERWTTQSQKASYSKDSTSGFEW
# REGWSWTTQSQRSKSWNNESFDEPLNVGSQSERIVLGLPLDGPIKIDDVKNAFRSAALKWHPDKHQGPSQAAAQEKFKLCVDAYKSLCSALA]
# Evidence for and against this transcript:
# % of transcript supported by hints (any source): 80
# CDS exons: 6/7
#      P:   6 
# CDS introns: 6/6
#      E:   5 
#      P:   6 
# 5'UTR exons and introns: 0/1
# 3'UTR exons and introns: 0/1
# hint groups fully obeyed: 5
#      E:   5 
# incompatible hint groups: 1
#      P:   1 (TRINITY_GG_47_c44_g1_i1)
# end gene g8992
Asue_scaffold8	AUGUSTUS	gene	17994160	17996031	.	-	.	ID=AsAag8992
Asue_scaffold8	AUGUSTUS	mRNA	17994160	17996031	.	-	.	ID=AsAag8992.t1;Parent=AsAag8992
Asue_scaffold8	AUGUSTUS	CDS	17994402	17994470	.	-	0	ID=AsAag8992.t1.cds;Parent=AsAag8992.t1
Asue_scaffold8	AUGUSTUS	CDS	17994563	17994617	.	-	1	ID=AsAag8992.t1.cds;Parent=AsAag8992.t1
Asue_scaffold8	AUGUSTUS	CDS	17994694	17994988	.	-	2	ID=AsAag8992.t1.cds;Parent=AsAag8992.t1
Asue_scaffold8	AUGUSTUS	CDS	17995064	17995166	.	-	0	ID=AsAag8992.t1.cds;Parent=AsAag8992.t1
Asue_scaffold8	AUGUSTUS	CDS	17995263	17995370	.	-	0	ID=AsAag8992.t1.cds;Parent=AsAag8992.t1
Asue_scaffold8	AUGUSTUS	CDS	17995659	17995691	.	-	0	ID=AsAag8992.t1.cds;Parent=AsAag8992.t1
Asue_scaffold8	AUGUSTUS	CDS	17995770	17995913	.	-	0	ID=AsAag8992.t1.cds;Parent=AsAag8992.t1
Asue_scaffold8	AUGUSTUS	exon	17994402	17994470	.	-	.	ID=AsAag8992.t1.exon1;Parent=AsAag8992.t1
Asue_scaffold8	AUGUSTUS	exon	17994563	17994617	.	-	.	ID=AsAag8992.t1.exon2;Parent=AsAag8992.t1
Asue_scaffold8	AUGUSTUS	exon	17994694	17994988	.	-	.	ID=AsAag8992.t1.exon3;Parent=AsAag8992.t1
Asue_scaffold8	AUGUSTUS	exon	17995064	17995166	.	-	.	ID=AsAag8992.t1.exon4;Parent=AsAag8992.t1
Asue_scaffold8	AUGUSTUS	exon	17995263	17995370	.	-	.	ID=AsAag8992.t1.exon5;Parent=AsAag8992.t1
Asue_scaffold8	AUGUSTUS	exon	17995659	17995691	.	-	.	ID=AsAag8992.t1.exon6;Parent=AsAag8992.t1
Asue_scaffold8	AUGUSTUS	exon	17995770	17995913	.	-	.	ID=AsAag8992.t1.exon7;Parent=AsAag8992.t1
###
# start gene g8993
# protein sequence = [MASSPESAPPPTNSSSSPSPPSNTNSTTSSPPAPSPPSPTPPQGDSSSSPPPDSTSPPAPQAPSPPNSSNNSPSPPSQ
# GGGGERGNGGNSGGNDSPPSRGSPPSPPSRSNGDNGGSRSSPPGETGGSRSDNPPSSGGASXXXXXXXXXSNTNTAIIVGVLVGAGLLMIVLIIVCLR
# RKKKRKDSFYPESMKGNXXXXXXXXXXXXXASQNYPNWHLNAQGQNQQSTGGWGGGGPSPPPPPRIPTSGEDSALYSGPSRPVLPPPSPALALGFNKS
# TFTYQELAAATGGFTDANLLGQGGFGYVHKGVLPSGKEVAVKSLKAGSGQGEREFQAEVDIISRVHHRYLVSLVGYCIADGQRMLVYEFVPNNTLEYH
# LHGKNLPVMDFSTRLRIALGAAKGLAYLHEDCHPRIIHRDIKSANILLDFNFDAMVADFGLAKLTSDNYTHVSTRVMGTFGYLAPEYASSGKLTEKSD
# VFSYGVMLLELITGKRPVDNSNTMDDTLVDWARPLMARALEDGNFNELADARLEGNYNPQEMARMVTCAAASIRHSGRKRPKMSQIVRALEGEVSLDA
# LNEGVKPGHSNVYGTSGTSSDYSQTSYNADMKKFRQIALSSQEFPISDCEGTSSNDSREMGPKSPAPPQ]
# Evidence for and against this transcript:
# % of transcript supported by hints (any source): 84.2
# CDS exons: 8/8
#      P:   8 
# CDS introns: 7/7
#      E:   6 
#      P:   7 
# 5'UTR exons and introns: 1/3
#      E:   1 
# 3'UTR exons and introns: 0/1
# hint groups fully obeyed: 17
#      E:   7 
#      P:  10 
# incompatible hint groups: 7
#      P:   7 (AL3G51760.t1,TRINITY_GG_47_c179_g1_i1)
# end gene g8993
Asue_scaffold8	AUGUSTUS	gene	17996196	17999281	.	-	.	ID=AsAag8993
Asue_scaffold8	AUGUSTUS	mRNA	17996196	17999281	.	-	.	ID=AsAag8993.t1;Parent=AsAag8993
Asue_scaffold8	AUGUSTUS	CDS	17996461	17996709	.	-	0	ID=AsAag8993.t1.cds;Parent=AsAag8993.t1
Asue_scaffold8	AUGUSTUS	CDS	17996783	17996944	.	-	0	ID=AsAag8993.t1.cds;Parent=AsAag8993.t1
Asue_scaffold8	AUGUSTUS	CDS	17997031	17997175	.	-	1	ID=AsAag8993.t1.cds;Parent=AsAag8993.t1
Asue_scaffold8	AUGUSTUS	CDS	17997273	17997349	.	-	0	ID=AsAag8993.t1.cds;Parent=AsAag8993.t1
Asue_scaffold8	AUGUSTUS	CDS	17997428	17997498	.	-	2	ID=AsAag8993.t1.cds;Parent=AsAag8993.t1
Asue_scaffold8	AUGUSTUS	CDS	17997608	17997694	.	-	2	ID=AsAag8993.t1.cds;Parent=AsAag8993.t1
Asue_scaffold8	AUGUSTUS	CDS	17997788	17998336	.	-	2	ID=AsAag8993.t1.cds;Parent=AsAag8993.t1
Asue_scaffold8	AUGUSTUS	CDS	17998404	17998977	.	-	0	ID=AsAag8993.t1.cds;Parent=AsAag8993.t1
Asue_scaffold8	AUGUSTUS	exon	17996461	17996709	.	-	.	ID=AsAag8993.t1.exon1;Parent=AsAag8993.t1
Asue_scaffold8	AUGUSTUS	exon	17996783	17996944	.	-	.	ID=AsAag8993.t1.exon2;Parent=AsAag8993.t1
Asue_scaffold8	AUGUSTUS	exon	17997031	17997175	.	-	.	ID=AsAag8993.t1.exon3;Parent=AsAag8993.t1
Asue_scaffold8	AUGUSTUS	exon	17997273	17997349	.	-	.	ID=AsAag8993.t1.exon4;Parent=AsAag8993.t1
Asue_scaffold8	AUGUSTUS	exon	17997428	17997498	.	-	.	ID=AsAag8993.t1.exon5;Parent=AsAag8993.t1
Asue_scaffold8	AUGUSTUS	exon	17997608	17997694	.	-	.	ID=AsAag8993.t1.exon6;Parent=AsAag8993.t1
Asue_scaffold8	AUGUSTUS	exon	17997788	17998336	.	-	.	ID=AsAag8993.t1.exon7;Parent=AsAag8993.t1
Asue_scaffold8	AUGUSTUS	exon	17998404	17998977	.	-	.	ID=AsAag8993.t1.exon8;Parent=AsAag8993.t1
###
# start gene g8994
# protein sequence = [MVHADVHNFPGSDPNPTHMNKFACGCAIVASIISIIFGYDTGVMSGAQIFIREDLNINDTQIEVLAGILNLCALVGSL
# TAGKTSDVIGRRYTIALSAVIFLVGSVLMGYGPNYVVLMVGRCIAGVGVGFALMIAPVYSAEISSASHRGFLTSLPELCISLGILLGYVSNYCFGKLT
# LKLGWRLMLGIAAFPSLILAFGITRMPESPRWLVMQGRLEEAKKIMVLVSNTEEEAEERFRDILTAAEIDEIEIKAVGGAVKKNHGKSVWRELVIKPR
# PAVRLILIAAVGIHFFEHATGIEAVVLYSPRIFKKAGVVSKDKLLLATVGVGLTKAFFIIIATFLLDKVGRRKLLLTSTGGMVFALTSLAVSLTMVQR
# FGQLAWALSLSIVSTYAFVAFFSIGLGPITWVYSSEIFPLRLRAQGASIGVAVNRIMNATVSMSFLSMTKAITTGGVFFVFAGIAVAALWFFFFMLPE
# TKGLPLEEMEKLFGGGGPRGDREGLEIQIKRVNN]
# Evidence for and against this transcript:
# % of transcript supported by hints (any source): 42.9
# CDS exons: 2/2
#      P:   2 
# CDS introns: 1/1
#      E:   1 
#      P:   1 
# 5'UTR exons and introns: 0/3
# 3'UTR exons and introns: 0/1
# hint groups fully obeyed: 3
#      E:   1 
#      P:   2 
# incompatible hint groups: 3
#      P:   3 (AL3G51800.t1,TRINITY_GG_47_c311_g1_i1)
# end gene g8994
Asue_scaffold8	AUGUSTUS	gene	18002510	18004501	.	-	.	ID=AsAag8994
Asue_scaffold8	AUGUSTUS	mRNA	18002510	18004501	.	-	.	ID=AsAag8994.t1;Parent=AsAag8994
Asue_scaffold8	AUGUSTUS	CDS	18002653	18004049	.	-	2	ID=AsAag8994.t1.cds;Parent=AsAag8994.t1
Asue_scaffold8	AUGUSTUS	CDS	18004149	18004266	.	-	0	ID=AsAag8994.t1.cds;Parent=AsAag8994.t1
Asue_scaffold8	AUGUSTUS	exon	18002653	18004049	.	-	.	ID=AsAag8994.t1.exon1;Parent=AsAag8994.t1
Asue_scaffold8	AUGUSTUS	exon	18004149	18004266	.	-	.	ID=AsAag8994.t1.exon2;Parent=AsAag8994.t1
###
# start gene g8995
# protein sequence = [MISRILSFKSCRSKDPSSLPITPVPSSLRRTPPPVNSSAVVTTVPKRRRSSFRLHVLTVFGCGRSPTPLDVDLSNSPA
# LSPPQTPTFQWESEGKWHVIAQVTDEEYETPRRKIYNGGSEKDNRRRLKKKERSNSRRRGSVSSAEEETDKESLLPSSTNLSPEYSSSELPRVTRRRI
# KLLKKAVIEEESESSSPPPSPARLSSFVQRLMPCTTAAAVMVEGVAVVKRSEDPYEDFKGSMMEMIVEKKMFEVAELEQLLSCFLSLNAKRHHRAIVR
# AFSEIWVALFAGGNGGGRRSSSFSSVRLSDYDEC]
# Evidence for and against this transcript:
# % of transcript supported by hints (any source): 0
# CDS exons: 0/2
# CDS introns: 0/1
# 5'UTR exons and introns: 0/1
# 3'UTR exons and introns: 0/1
# hint groups fully obeyed: 0
# incompatible hint groups: 0
# end gene g8995
Asue_scaffold8	AUGUSTUS	gene	18017506	18019207	.	+	.	ID=AsAag8995
Asue_scaffold8	AUGUSTUS	mRNA	18017506	18019207	.	+	.	ID=AsAag8995.t1;Parent=AsAag8995
Asue_scaffold8	AUGUSTUS	CDS	18017629	18017631	.	+	0	ID=AsAag8995.t1.cds;Parent=AsAag8995.t1
Asue_scaffold8	AUGUSTUS	CDS	18018181	18019104	.	+	0	ID=AsAag8995.t1.cds;Parent=AsAag8995.t1
Asue_scaffold8	AUGUSTUS	exon	18017629	18017631	.	+	.	ID=AsAag8995.t1.exon1;Parent=AsAag8995.t1
Asue_scaffold8	AUGUSTUS	exon	18018181	18019104	.	+	.	ID=AsAag8995.t1.exon2;Parent=AsAag8995.t1
###
# start gene g8996
# protein sequence = [MTTRIAPGVGANLLGQHSAERNQDATVYVGNLDAQLSEELLWELFVQAGPVVNVYVPKDRVTNLHQNYGFIEYRSEED
# ADYAIKVLNMIKLHGKPIRVNKASQDKKSLDVGANLFIGNLDPDVDEKLLYDTFSAFGVIASNPKIMRDPDTGNSRGFGFISYDSFEASDAAIEAMTG
# QYLSNRQITVSYAYKKDTKGERHGTPAERLLAATNPTAQKSRPHTLFASGPPSNAPQVNGLPRPFANGSMQPVTIXXXXXXXXXXXXVYQTQPPSWPS
# QPQQQGFVPPPMQFRPPQGMPPPPPPQFLNHQQGFGGPRPPPPPQAMGMHQHGGWPPQHMQQQGXXXXXXXXXXXXXXXXXXXXXXXXXG]
# Evidence for and against this transcript:
# % of transcript supported by hints (any source): 36.8
# CDS exons: 0/9
# CDS introns: 7/8
#      E:   7 
# 5'UTR exons and introns: 0/1
# 3'UTR exons and introns: 0/1
# hint groups fully obeyed: 7
#      E:   7 
# incompatible hint groups: 0
# end gene g8996
Asue_scaffold8	AUGUSTUS	gene	18019838	18022271	.	-	.	ID=AsAag8996
Asue_scaffold8	AUGUSTUS	mRNA	18019838	18022271	.	-	.	ID=AsAag8996.t1;Parent=AsAag8996
Asue_scaffold8	AUGUSTUS	CDS	18020180	18020664	.	-	2	ID=AsAag8996.t1.cds;Parent=AsAag8996.t1
Asue_scaffold8	AUGUSTUS	CDS	18020759	18020852	.	-	0	ID=AsAag8996.t1.cds;Parent=AsAag8996.t1
Asue_scaffold8	AUGUSTUS	CDS	18020994	18021080	.	-	0	ID=AsAag8996.t1.cds;Parent=AsAag8996.t1
Asue_scaffold8	AUGUSTUS	CDS	18021241	18021306	.	-	0	ID=AsAag8996.t1.cds;Parent=AsAag8996.t1
Asue_scaffold8	AUGUSTUS	CDS	18021397	18021459	.	-	0	ID=AsAag8996.t1.cds;Parent=AsAag8996.t1
Asue_scaffold8	AUGUSTUS	CDS	18021594	18021650	.	-	0	ID=AsAag8996.t1.cds;Parent=AsAag8996.t1
Asue_scaffold8	AUGUSTUS	CDS	18021739	18021827	.	-	2	ID=AsAag8996.t1.cds;Parent=AsAag8996.t1
Asue_scaffold8	AUGUSTUS	CDS	18021943	18021991	.	-	0	ID=AsAag8996.t1.cds;Parent=AsAag8996.t1
Asue_scaffold8	AUGUSTUS	CDS	18022078	18022182	.	-	0	ID=AsAag8996.t1.cds;Parent=AsAag8996.t1
Asue_scaffold8	AUGUSTUS	exon	18020180	18020664	.	-	.	ID=AsAag8996.t1.exon1;Parent=AsAag8996.t1
Asue_scaffold8	AUGUSTUS	exon	18020759	18020852	.	-	.	ID=AsAag8996.t1.exon2;Parent=AsAag8996.t1
Asue_scaffold8	AUGUSTUS	exon	18020994	18021080	.	-	.	ID=AsAag8996.t1.exon3;Parent=AsAag8996.t1
Asue_scaffold8	AUGUSTUS	exon	18021241	18021306	.	-	.	ID=AsAag8996.t1.exon4;Parent=AsAag8996.t1
Asue_scaffold8	AUGUSTUS	exon	18021397	18021459	.	-	.	ID=AsAag8996.t1.exon5;Parent=AsAag8996.t1
Asue_scaffold8	AUGUSTUS	exon	18021594	18021650	.	-	.	ID=AsAag8996.t1.exon6;Parent=AsAag8996.t1
Asue_scaffold8	AUGUSTUS	exon	18021739	18021827	.	-	.	ID=AsAag8996.t1.exon7;Parent=AsAag8996.t1
Asue_scaffold8	AUGUSTUS	exon	18021943	18021991	.	-	.	ID=AsAag8996.t1.exon8;Parent=AsAag8996.t1
Asue_scaffold8	AUGUSTUS	exon	18022078	18022182	.	-	.	ID=AsAag8996.t1.exon9;Parent=AsAag8996.t1
###
# start gene g8997
# protein sequence = [MTSSRLYLRFLRRFSTAASVDSQTTASSVSITISKAKSKLRKVHDPDKALAIYKSVSNNSSSPLSSRYAMELTVQRLA
# KSQRFSDIEALIESHKNNPKIKTETFLSTLIRSYGRASMFDHAMKMFEEMDQIGTPRTVVSFNALLAACLHSDLFERVPQLFDEIPQRYDNITPDKIS
# YGMLIKSYCDSGSPEKAMEIMRDMEVKGVEVTIIAFTTILGSLFKNGLVDEAESLWTEMVNKGCELDNTVYNVRLMNAAKESPERVEELMEEMTSVGL
# KPDTVSYNYLMTAYCVKGMMGEAKKVYEGLEQPNAATFRTLIFHLCINGLYDQGLTVFKKSAIVHKIPDFKTCKHLTEGLVKNNRMEDARGVARTVKK
# KFPPRLVTEWKKLEEKLGLYSKANAAAVSSSSQTREVLDQEREDAE]
# Evidence for and against this transcript:
# % of transcript supported by hints (any source): 0
# CDS exons: 0/1
# CDS introns: 0/0
# 5'UTR exons and introns: 0/1
# 3'UTR exons and introns: 0/1
# hint groups fully obeyed: 0
# incompatible hint groups: 0
# end gene g8997
Asue_scaffold8	AUGUSTUS	gene	18025060	18026611	.	-	.	ID=AsAag8997
Asue_scaffold8	AUGUSTUS	mRNA	18025060	18026611	.	-	.	ID=AsAag8997.t1;Parent=AsAag8997
Asue_scaffold8	AUGUSTUS	CDS	18025221	18026477	.	-	0	ID=AsAag8997.t1.cds;Parent=AsAag8997.t1
Asue_scaffold8	AUGUSTUS	exon	18025221	18026477	.	-	.	ID=AsAag8997.t1.exon1;Parent=AsAag8997.t1
###
# start gene g8998
# protein sequence = [MQLTMSRFKILPLSIFLCLVTLFLCTDSFSDQNGVVPSSESSFSSPLLVKRDQRTPIVATEFGKISAVQIGDGYHLQF
# ITLEPNALLLPLLLHSDMVFFVHTAYSSVRDLLLGFDDRTLRSAFAVPEDILRKIRDAIKPPLIINALPRNRTRGSEEDKWQSRLVRLFVRVEDVTDH
# LAMKPIVDTNKKKSRTFNVFEEDPDFENNNGRSIVVDEKDLDALKGSRFGVFMVNLTKGSMMGPHWNPSACEISIVLQGEGMIRVVNQQSLSSCKNNS
# KSESFMVEEGDVFVVPKFHPMAQMSFENSSFVFMGFSTSTKTNHPQFLVGQSSVLKVLDREVLAVSFNLSNETIKGLLKAQKESVIFECVSCAEGELA
# KLMREIEERKRREEEEIERRRKEEEEARKREEERKREEEEAKRREEEKRREEEEIERRRKEEEEARKREEERKREEEEAKRREEEKRRREEEETERRR
# KEEEEARKREEERKREEEEAKRREEERKRREEEEEQARKREEEREREEEKAKRQEEERRRREEEEKEARKREEEREKEEEIAKKREEERRRKEREEVE
# RKRREEQERRRREEEARKREEERKREEEMAKRREQERQRKEREEVERKKREEEVRKREEEMAKRQEEERQRKEREEVERKKREEEAMRREEERKREEE
# AAKRAEEERRKREEEEEKRRWPPQPQPPSTIRGIMVDES]
# Evidence for and against this transcript:
# % of transcript supported by hints (any source): 0
# CDS exons: 0/4
# CDS introns: 0/3
# 5'UTR exons and introns: 0/1
# 3'UTR exons and introns: 0/1
# hint groups fully obeyed: 0
# incompatible hint groups: 0
# end gene g8998
Asue_scaffold8	AUGUSTUS	gene	18027448	18030511	.	-	.	ID=AsAag8998
Asue_scaffold8	AUGUSTUS	mRNA	18027448	18030511	.	-	.	ID=AsAag8998.t1;Parent=AsAag8998
Asue_scaffold8	AUGUSTUS	CDS	18027651	18029066	.	-	0	ID=AsAag8998.t1.cds;Parent=AsAag8998.t1
Asue_scaffold8	AUGUSTUS	CDS	18029159	18029488	.	-	0	ID=AsAag8998.t1.cds;Parent=AsAag8998.t1
Asue_scaffold8	AUGUSTUS	CDS	18029578	18029642	.	-	2	ID=AsAag8998.t1.cds;Parent=AsAag8998.t1
Asue_scaffold8	AUGUSTUS	CDS	18030175	18030481	.	-	0	ID=AsAag8998.t1.cds;Parent=AsAag8998.t1
Asue_scaffold8	AUGUSTUS	exon	18027651	18029066	.	-	.	ID=AsAag8998.t1.exon1;Parent=AsAag8998.t1
Asue_scaffold8	AUGUSTUS	exon	18029159	18029488	.	-	.	ID=AsAag8998.t1.exon2;Parent=AsAag8998.t1
Asue_scaffold8	AUGUSTUS	exon	18029578	18029642	.	-	.	ID=AsAag8998.t1.exon3;Parent=AsAag8998.t1
Asue_scaffold8	AUGUSTUS	exon	18030175	18030481	.	-	.	ID=AsAag8998.t1.exon4;Parent=AsAag8998.t1
###
# start gene g8999
# protein sequence = [MNNQNVDDHNLLLISQLYPNVYTPLVPQQAGEAKPARRRKRKTKSVAVAEEGGAGGNGWFRKRKLSDEQVRMLEISFE
# DDHKLESERKDRLASELGLDPRQVAVWFQNRRARWKNKRVEDEYTKLKNAYETTVVEKCRLDSEVLHLKEQLYEAEREIQRLAQRVEGTLSNSPISSS
# VTIEANHATPFFGDYDIGFDGEGDENLLYSPDYIDGLEWMSQFM]
# Evidence for and against this transcript:
# % of transcript supported by hints (any source): 71.4
# CDS exons: 3/3
#      P:   3 
# CDS introns: 2/2
#      P:   2 
# 5'UTR exons and introns: 0/1
# 3'UTR exons and introns: 0/1
# hint groups fully obeyed: 2
#      P:   2 (AL3G51890.t2)
# incompatible hint groups: 5
#      P:   5 (AL3G51890.t1)
# protein sequence = [MNNQNVDDHNLLLISQLYPNVYTPLVPQQGEAKPARRRKRKTKSVAVAEEGGAGGNGWFRKRKLSDEQVRMLEISFED
# DHKLESERKDRLASELGLDPRQVAVWFQNRRARWKNKRVEDEYTKLKNAYETTVVEKCRLDSEVLHLKEQLYEAEREIQRLAQRVEGTLSNSPISSSV
# TIEANHATPFFGDYDIGFDGEGDENLLYSPDYIDGLEWMSQFM]
# Evidence for and against this transcript:
# % of transcript supported by hints (any source): 71.4
# CDS exons: 3/3
#      P:   3 
# CDS introns: 2/2
#      P:   2 
# 5'UTR exons and introns: 0/1
# 3'UTR exons and introns: 0/1
# hint groups fully obeyed: 2
#      P:   2 (AL3G51890.t1)
# incompatible hint groups: 5
#      P:   5 (AL3G51890.t2)
# end gene g8999
Asue_scaffold8	AUGUSTUS	gene	18033693	18035381	.	-	.	ID=AsAag8999
Asue_scaffold8	AUGUSTUS	mRNA	18033693	18035381	.	-	.	ID=AsAag8999.t1;Parent=AsAag8999
Asue_scaffold8	AUGUSTUS	CDS	18033828	18034064	.	-	0	ID=AsAag8999.t1.cds;Parent=AsAag8999.t1
Asue_scaffold8	AUGUSTUS	CDS	18034647	18034984	.	-	2	ID=AsAag8999.t1.cds;Parent=AsAag8999.t1
Asue_scaffold8	AUGUSTUS	CDS	18035221	18035308	.	-	0	ID=AsAag8999.t1.cds;Parent=AsAag8999.t1
Asue_scaffold8	AUGUSTUS	exon	18033828	18034064	.	-	.	ID=AsAag8999.t1.exon1;Parent=AsAag8999.t1
Asue_scaffold8	AUGUSTUS	exon	18034647	18034984	.	-	.	ID=AsAag8999.t1.exon2;Parent=AsAag8999.t1
Asue_scaffold8	AUGUSTUS	exon	18035221	18035308	.	-	.	ID=AsAag8999.t1.exon3;Parent=AsAag8999.t1
Asue_scaffold8	AUGUSTUS	mRNA	18033693	18035381	.	-	.	ID=AsAag8999.t2;Parent=AsAag8999
Asue_scaffold8	AUGUSTUS	CDS	18033828	18034064	.	-	0	ID=AsAag8999.t2.cds;Parent=AsAag8999.t2
Asue_scaffold8	AUGUSTUS	CDS	18034647	18034981	.	-	2	ID=AsAag8999.t2.cds;Parent=AsAag8999.t2
Asue_scaffold8	AUGUSTUS	CDS	18035221	18035308	.	-	0	ID=AsAag8999.t2.cds;Parent=AsAag8999.t2
Asue_scaffold8	AUGUSTUS	exon	18033828	18034064	.	-	.	ID=AsAag8999.t2.exon1;Parent=AsAag8999.t2
Asue_scaffold8	AUGUSTUS	exon	18034647	18034981	.	-	.	ID=AsAag8999.t2.exon2;Parent=AsAag8999.t2
Asue_scaffold8	AUGUSTUS	exon	18035221	18035308	.	-	.	ID=AsAag8999.t2.exon3;Parent=AsAag8999.t2
###
# start gene g9000
# protein sequence = [MDQPHALVVASPGLGHLIPALELGNRLSSILNIHVTILAITSGSSSLTETEMIHAAAARGTCDIMELPSVDIEDLVEP
# DATVVTKIVTMMRAMKPAVRDAVKSMKQKPTVMIVDFFGTALLSITDVGVTAKYVYIPSHAWFLALIVYLPVLDKVVEGEYVDIKEPMKIPGCKPVGP
# KELLDTMLDRSDQQYRECVQSGLEIPMSDGVLVNTWEELQGKTLAALREDMDLNRVMKVPVYPIGPIVRTNVLIEKPNSIFEWLDKHGERSVLYVCLG
# SGGTLSLEQTMELAWGLELSGQSFLWVLRRPASYLGGSSKDDDQVSVGLPEGFLDRTRGVGLVVTEWAPQVEILSHGXXXXXXXXXXXXXXXXXXXXX
# XXXXXXXXXXXXXXXXXXLTEEIGVAIRTSDLPSKKVIGREEVAYLVKKIVVEEDKEGRKIKAKAEEVRVSSERAWTHGGSSHSSLFEWAKRCRLVS]
# Evidence for and against this transcript:
# % of transcript supported by hints (any source): 33.3
# CDS exons: 1/1
#      P:   1 
# CDS introns: 0/0
# 5'UTR exons and introns: 0/1
# 3'UTR exons and introns: 0/1
# hint groups fully obeyed: 0
# incompatible hint groups: 1
#      P:   1 (TRINITY_GG_47_c738_g1_i1)
# end gene g9000
Asue_scaffold8	AUGUSTUS	gene	18054468	18056143	.	+	.	ID=AsAag9000
Asue_scaffold8	AUGUSTUS	mRNA	18054468	18056143	.	+	.	ID=AsAag9000.t1;Parent=AsAag9000
Asue_scaffold8	AUGUSTUS	CDS	18054514	18055923	.	+	0	ID=AsAag9000.t1.cds;Parent=AsAag9000.t1
Asue_scaffold8	AUGUSTUS	exon	18054514	18055923	.	+	.	ID=AsAag9000.t1.exon1;Parent=AsAag9000.t1
###
# start gene g9001
# protein sequence = [MDQPHALLVSSPGLGHLIPILELGNRLSSVLNIHVTILAVTSGSSSPTETEAIRAAAARTACEITELPLVDIDNLVEP
# DATVATKIVVKMRAMKSRVRDAVESMKRKPTVMIVDFFGTGLMSVADDVGLTAKYVYIPSHAWLLAVMVYLPVLDTVVEGEYVDIKEPLKIPGCKPVG
# RKELMETMLDRSDQQYKECVRVGLEVPMSDGVLVNTWEELQGNTLAAFREDGELNRIMKVPVYPIGPIVRTSGHVEKLNSIFEWLDKQRERSVVYVCL
# GSGGTLTFEQTVELAWGLELSGQRFVWVLRRPASYLGVSSSDDDQVITSLPEVVKDTKLSRVDRSGIVTGRLLHTSTTMNIKMGKLYGISISLILVNL
# ATMMQRADEKLIPSVAKEVKETFNATLSDIGYLTFIRNIVQGLASPLAGLFVISYDRPTVFAIGSFCWVLSTFAVGASHYFIQVTLGVALNGFGHAIV
# YPVLQSIIADSFSDSSRGFGFGLWGLIGTVGGIGGTVVPTVMAGHDFLGTPGWRCAFILMATMSAIIGVLVFFFVTDPRKKKSSSSISHDHERDELMV
# HKAKNYDAATTMSSVWMESWVAIKDVTKLRTFQVIVVQGIVGSVPWTAMVFFTMWFELIGFDHNKTAALNGVFTTGHAIGYLVGGIVADKMSRIFPNS
# GRIMCAQFSVFMGAIFSIILLRMIPQSIDSYYIFLVTLFLMGLTITWCGPAINFPILAEIVPPKHRTMIYAFDRALEGSLSSFGAPLVGIMSEKMFGF
# DSNGTDFIKDSGRAAEALSKGIFSMMAVPFGLCCLCYTPLYFLFQKDRKIAKTPSSREIEMI]
# Evidence for and against this transcript:
# % of transcript supported by hints (any source): 46.7
# CDS exons: 4/6
#      P:   4 
# CDS introns: 3/5
#      P:   3 
# 5'UTR exons and introns: 0/3
# 3'UTR exons and introns: 0/1
# hint groups fully obeyed: 0
# incompatible hint groups: 1
#      P:   1 (AL3G51930.t1)
# end gene g9001
Asue_scaffold8	AUGUSTUS	gene	18057848	18064160	.	+	.	ID=AsAag9001
Asue_scaffold8	AUGUSTUS	mRNA	18057848	18064160	.	+	.	ID=AsAag9001.t1;Parent=AsAag9001
Asue_scaffold8	AUGUSTUS	CDS	18057980	18058958	.	+	0	ID=AsAag9001.t1.cds;Parent=AsAag9001.t1
Asue_scaffold8	AUGUSTUS	CDS	18061569	18061656	.	+	2	ID=AsAag9001.t1.cds;Parent=AsAag9001.t1
Asue_scaffold8	AUGUSTUS	CDS	18062034	18062331	.	+	1	ID=AsAag9001.t1.cds;Parent=AsAag9001.t1
Asue_scaffold8	AUGUSTUS	CDS	18062524	18062846	.	+	0	ID=AsAag9001.t1.cds;Parent=AsAag9001.t1
Asue_scaffold8	AUGUSTUS	CDS	18062936	18063129	.	+	1	ID=AsAag9001.t1.cds;Parent=AsAag9001.t1
Asue_scaffold8	AUGUSTUS	CDS	18063447	18064045	.	+	2	ID=AsAag9001.t1.cds;Parent=AsAag9001.t1
Asue_scaffold8	AUGUSTUS	exon	18057980	18058958	.	+	.	ID=AsAag9001.t1.exon1;Parent=AsAag9001.t1
Asue_scaffold8	AUGUSTUS	exon	18061569	18061656	.	+	.	ID=AsAag9001.t1.exon2;Parent=AsAag9001.t1
Asue_scaffold8	AUGUSTUS	exon	18062034	18062331	.	+	.	ID=AsAag9001.t1.exon3;Parent=AsAag9001.t1
Asue_scaffold8	AUGUSTUS	exon	18062524	18062846	.	+	.	ID=AsAag9001.t1.exon4;Parent=AsAag9001.t1
Asue_scaffold8	AUGUSTUS	exon	18062936	18063129	.	+	.	ID=AsAag9001.t1.exon5;Parent=AsAag9001.t1
Asue_scaffold8	AUGUSTUS	exon	18063447	18064045	.	+	.	ID=AsAag9001.t1.exon6;Parent=AsAag9001.t1
###
# start gene g9002
# protein sequence = [MMQRADEKLIPSTAKELKEAFHAKLSDIGLLSFIRTIVQGLASPLAGLFAISYDRPTVFAFGSFFWVSSTVATGVSRY
# FIQVTFGVAFNGVGHAIVYPVLQSIIADSFKESSRGFGFGLWNLIGTVGGIGGTVVPTVMAGHNFFGIPGWRCAFILSATLSAMVGILVFFFVTDPRE
# MKTSSVIAHYEDQHERNENNGATTMESPSSSVWKESWVAIKDVTKLRTFQIIVLQGIVGSVPWNAMVFWTMWFELIGFDHNQAALLNGIFATGQAIGS
# LVGGIIADKMSRVFPNSGRLICAQFSVFMGAIFSIILLRMIPQSVNSYYIFLVTLFLMGLTITWCGPAINSPILAEIVPAKHRTMVYAFDRALEVSFS
# SFGAPLVGIMSEKLFGFDAKGIDNVKDSGREAEALGKGIMWMMALPFGLCCLCYTPLHFLFRKDRKIDRTTSSTEVEMV]
# Evidence for and against this transcript:
# % of transcript supported by hints (any source): 63.6
# CDS exons: 4/4
#      P:   4 
# CDS introns: 3/3
#      P:   3 
# 5'UTR exons and introns: 0/3
# 3'UTR exons and introns: 0/1
# hint groups fully obeyed: 0
# incompatible hint groups: 1
#      P:   1 (AL3G51950.t1)
# end gene g9002
Asue_scaffold8	AUGUSTUS	gene	18065528	18069303	.	+	.	ID=AsAag9002
Asue_scaffold8	AUGUSTUS	mRNA	18065528	18069303	.	+	.	ID=AsAag9002.t1;Parent=AsAag9002
Asue_scaffold8	AUGUSTUS	CDS	18065917	18066159	.	+	0	ID=AsAag9002.t1.cds;Parent=AsAag9002.t1
Asue_scaffold8	AUGUSTUS	CDS	18067601	18067932	.	+	0	ID=AsAag9002.t1.cds;Parent=AsAag9002.t1
Asue_scaffold8	AUGUSTUS	CDS	18068036	18068217	.	+	1	ID=AsAag9002.t1.cds;Parent=AsAag9002.t1
Asue_scaffold8	AUGUSTUS	CDS	18068578	18069176	.	+	2	ID=AsAag9002.t1.cds;Parent=AsAag9002.t1
Asue_scaffold8	AUGUSTUS	exon	18065917	18066159	.	+	.	ID=AsAag9002.t1.exon1;Parent=AsAag9002.t1
Asue_scaffold8	AUGUSTUS	exon	18067601	18067932	.	+	.	ID=AsAag9002.t1.exon2;Parent=AsAag9002.t1
Asue_scaffold8	AUGUSTUS	exon	18068036	18068217	.	+	.	ID=AsAag9002.t1.exon3;Parent=AsAag9002.t1
Asue_scaffold8	AUGUSTUS	exon	18068578	18069176	.	+	.	ID=AsAag9002.t1.exon4;Parent=AsAag9002.t1
###
# start gene g9003
# protein sequence = [MIGLFKVKEKQREESQNTNRRGASTVKKQSAGELRLHKDISELNLPKSCKISFPNGKNDLMNFEVTIKPDEGYYMNGK
# FVFTFQVSNMYPHEAPKVKCKTKVYHPNIDLEGNVCLNILREDWKPVLNINTVIYGLFHLFTEPNYEDPLNHDAAAVLRDNPKLFENNVKRAMMGGYV
# GETSFPRCM]
# Evidence for and against this transcript:
# % of transcript supported by hints (any source): 76.9
# CDS exons: 5/5
#      P:   5 
# CDS introns: 4/4
#      E:   4 
#      P:   4 
# 5'UTR exons and introns: 1/3
#      E:   1 
# 3'UTR exons and introns: 0/1
# hint groups fully obeyed: 10
#      E:   5 
#      P:   5 
# incompatible hint groups: 5
#      P:   5 (AL3G51960.t1)
```
