## Supplementary Data 4 for "Gradual evolution of allopolyploidy in *Arabidopsis suecica*" (part 69 of 100)

```
# end gene g9003
Asue_scaffold8	AUGUSTUS	gene	18069559	18071383	.	-	.	ID=AsAag9003
Asue_scaffold8	AUGUSTUS	mRNA	18069559	18071383	.	-	.	ID=AsAag9003.t1;Parent=AsAag9003
Asue_scaffold8	AUGUSTUS	CDS	18069710	18069847	.	-	0	ID=AsAag9003.t1.cds;Parent=AsAag9003.t1
Asue_scaffold8	AUGUSTUS	CDS	18069941	18070057	.	-	0	ID=AsAag9003.t1.cds;Parent=AsAag9003.t1
Asue_scaffold8	AUGUSTUS	CDS	18070141	18070219	.	-	1	ID=AsAag9003.t1.cds;Parent=AsAag9003.t1
Asue_scaffold8	AUGUSTUS	CDS	18070314	18070422	.	-	2	ID=AsAag9003.t1.cds;Parent=AsAag9003.t1
Asue_scaffold8	AUGUSTUS	CDS	18070882	18070996	.	-	0	ID=AsAag9003.t1.cds;Parent=AsAag9003.t1
Asue_scaffold8	AUGUSTUS	exon	18069710	18069847	.	-	.	ID=AsAag9003.t1.exon1;Parent=AsAag9003.t1
Asue_scaffold8	AUGUSTUS	exon	18069941	18070057	.	-	.	ID=AsAag9003.t1.exon2;Parent=AsAag9003.t1
Asue_scaffold8	AUGUSTUS	exon	18070141	18070219	.	-	.	ID=AsAag9003.t1.exon3;Parent=AsAag9003.t1
Asue_scaffold8	AUGUSTUS	exon	18070314	18070422	.	-	.	ID=AsAag9003.t1.exon4;Parent=AsAag9003.t1
Asue_scaffold8	AUGUSTUS	exon	18070882	18070996	.	-	.	ID=AsAag9003.t1.exon5;Parent=AsAag9003.t1
###
# start gene g9004
# protein sequence = [MMQEKRKANRKPKRKKPDSTEESGVDPVRDEDTCIGVEPEREIVSGDDCEVVGDEDCDGIGYADEEENNEAVREEDEV
# REEEHQNRLVIFSNFVNYNSTLSKXXXXXXXXXNIHKTQLLISQFIFFSALGFPLSTINKLTSMSTNSNCTVYIGNVEERVSDRVLYDIMIQAGRVID
# LHIPRDKETDKPKGFAFAEYETEEIADYAVKLFSGLVSLYNRNLKFAISGQDKLQANSGQRTRPQSLAFEHSDRGYNHHHSERFSSQLISPPSPLPLD
# YTQEPPPPGVSNGASLEYSRRVLGSALDSINHSRPRRY]
# Evidence for and against this transcript:
# % of transcript supported by hints (any source): 63.6
# CDS exons: 4/5
#      P:   4 
# CDS introns: 3/4
#      E:   3 
#      P:   3 
# 5'UTR exons and introns: 0/1
# 3'UTR exons and introns: 0/1
# hint groups fully obeyed: 8
#      E:   3 
#      P:   5 
# incompatible hint groups: 4
#      P:   4 (TRINITY_GG_47_c95_g1_i1,AL6G43920.t1)
# end gene g9004
Asue_scaffold8	AUGUSTUS	gene	18072318	18076112	.	+	.	ID=AsAag9004
Asue_scaffold8	AUGUSTUS	mRNA	18072318	18076112	.	+	.	ID=AsAag9004.t1;Parent=AsAag9004
Asue_scaffold8	AUGUSTUS	CDS	18072353	18072614	.	+	0	ID=AsAag9004.t1.cds;Parent=AsAag9004.t1
Asue_scaffold8	AUGUSTUS	CDS	18074812	18075006	.	+	2	ID=AsAag9004.t1.cds;Parent=AsAag9004.t1
Asue_scaffold8	AUGUSTUS	CDS	18075091	18075302	.	+	2	ID=AsAag9004.t1.cds;Parent=AsAag9004.t1
Asue_scaffold8	AUGUSTUS	CDS	18075382	18075544	.	+	0	ID=AsAag9004.t1.cds;Parent=AsAag9004.t1
Asue_scaffold8	AUGUSTUS	CDS	18075934	18076040	.	+	2	ID=AsAag9004.t1.cds;Parent=AsAag9004.t1
Asue_scaffold8	AUGUSTUS	exon	18072353	18072614	.	+	.	ID=AsAag9004.t1.exon1;Parent=AsAag9004.t1
Asue_scaffold8	AUGUSTUS	exon	18074812	18075006	.	+	.	ID=AsAag9004.t1.exon2;Parent=AsAag9004.t1
Asue_scaffold8	AUGUSTUS	exon	18075091	18075302	.	+	.	ID=AsAag9004.t1.exon3;Parent=AsAag9004.t1
Asue_scaffold8	AUGUSTUS	exon	18075382	18075544	.	+	.	ID=AsAag9004.t1.exon4;Parent=AsAag9004.t1
Asue_scaffold8	AUGUSTUS	exon	18075934	18076040	.	+	.	ID=AsAag9004.t1.exon5;Parent=AsAag9004.t1
###
# start gene g9005
# protein sequence = [MDKEVITKIESDDTSSVEIKVLLFARARELAGVPDLTLKMPSGSTTQKCMNELVLKFPSLEEVRSCVVLALNEEYTTD
# SAIVQHRDELAIIPPISGG]
# Evidence for and against this transcript:
# % of transcript supported by hints (any source): 20
# CDS exons: 1/1
#      P:   1 
# CDS introns: 0/0
# 5'UTR exons and introns: 0/3
# 3'UTR exons and introns: 0/1
# hint groups fully obeyed: 0
# incompatible hint groups: 1
#      P:   1 (AL6G43910.t1)
# end gene g9005
Asue_scaffold8	AUGUSTUS	gene	18076142	18077513	.	-	.	ID=AsAag9005
Asue_scaffold8	AUGUSTUS	mRNA	18076142	18077513	.	-	.	ID=AsAag9005.t1;Parent=AsAag9005
Asue_scaffold8	AUGUSTUS	CDS	18076281	18076574	.	-	0	ID=AsAag9005.t1.cds;Parent=AsAag9005.t1
Asue_scaffold8	AUGUSTUS	exon	18076281	18076574	.	-	.	ID=AsAag9005.t1.exon1;Parent=AsAag9005.t1
###
# start gene g9006
# protein sequence = [MFSREGASKNRTDPEDKPIQRCHQLLKMRDFKSARYIIQMNKLVSNKRDAEFEKALVICDILIAAENRLPHGLLDCYG
# MIRMTGPGPVLFENMEKIMNLLEWGDTTNPFPFRHEASEKAFFAWSLLSNPTIKECGTQSGDGLGGEKRKRKTRDLPGSEYLKEFPTADVNPLPLSEK
# RQAPHNRFRWNDASFVPKKHNFGPGTNDKVVVISDDDEEEEFDMSLCSELRIINGRRVKIIPLKKQQK]
# Evidence for and against this transcript:
# % of transcript supported by hints (any source): 0
# CDS exons: 0/2
# CDS introns: 0/1
# 5'UTR exons and introns: 0/1
# 3'UTR exons and introns: 0/1
# hint groups fully obeyed: 0
# incompatible hint groups: 1
#      P:   1 (AL6G46690.t1)
# end gene g9006
Asue_scaffold8	AUGUSTUS	gene	18080736	18081723	.	-	.	ID=AsAag9006
Asue_scaffold8	AUGUSTUS	mRNA	18080736	18081723	.	-	.	ID=AsAag9006.t1;Parent=AsAag9006
Asue_scaffold8	AUGUSTUS	CDS	18080846	18081180	.	-	2	ID=AsAag9006.t1.cds;Parent=AsAag9006.t1
Asue_scaffold8	AUGUSTUS	CDS	18081252	18081651	.	-	0	ID=AsAag9006.t1.cds;Parent=AsAag9006.t1
Asue_scaffold8	AUGUSTUS	exon	18080846	18081180	.	-	.	ID=AsAag9006.t1.exon1;Parent=AsAag9006.t1
Asue_scaffold8	AUGUSTUS	exon	18081252	18081651	.	-	.	ID=AsAag9006.t1.exon2;Parent=AsAag9006.t1
###
# start gene g9007
# protein sequence = [MMGGKSSKNKKNVEFGSPSTPVQIKINSEYSEHLSSYERACSEDPKLESFDSALHERTNRVINKLASGVEIKSLSFDS
# LREVTQCLLDMNQDVVKVILQDKEDIWNNQDLFSLVNLYFESTAKTMDFCSELENCLNRARRSQVIIQFAVKQFEEEAEIPVNGDKENRKYGKTLEEL
# KRFKLAGEPFTKEFFALFDLVYKQQVMMLEELHKLKKKFDKKLKNIKTWRRVSNMVFVTAFVSVLIFSVVAAAVAAPPVVAAIAGALAVPVGSVGKWC
# NTLWTKYEKVVRGQKEIITSIRIGTYISVKEMDNISILVHKVEVEIESLLKKAEFAITEEKEVRLAIDEIKKKLDVFTETIEELGEHAGKYCSDVTKA
# RTVILQRIIRYPAGSPKDEAPWTEMV]
# Evidence for and against this transcript:
# % of transcript supported by hints (any source): 57.1
# CDS exons: 2/2
#      P:   2 
# CDS introns: 1/1
#      E:   1 
#      P:   1 
# 5'UTR exons and introns: 1/3
#      E:   1 
# 3'UTR exons and introns: 0/1
# hint groups fully obeyed: 3
#      E:   2 
#      P:   1 
# incompatible hint groups: 3
#      P:   3 (TRINITY_GG_47_c58_g1_i1,AL3G51980.t1)
# end gene g9007
Asue_scaffold8	AUGUSTUS	gene	18083918	18085844	.	+	.	ID=AsAag9007
Asue_scaffold8	AUGUSTUS	mRNA	18083918	18085844	.	+	.	ID=AsAag9007.t1;Parent=AsAag9007
Asue_scaffold8	AUGUSTUS	CDS	18084234	18085414	.	+	0	ID=AsAag9007.t1.cds;Parent=AsAag9007.t1
Asue_scaffold8	AUGUSTUS	CDS	18085602	18085617	.	+	1	ID=AsAag9007.t1.cds;Parent=AsAag9007.t1
Asue_scaffold8	AUGUSTUS	exon	18084234	18085414	.	+	.	ID=AsAag9007.t1.exon1;Parent=AsAag9007.t1
Asue_scaffold8	AUGUSTUS	exon	18085602	18085617	.	+	.	ID=AsAag9007.t1.exon2;Parent=AsAag9007.t1
###
# start gene g9008
# protein sequence = [MSFDLNSKITPNILLIIIILSIIFFISGLLHILVKFLLTPSTQNREDYFDNVTALQGQLQQLFNLHDSGVDQALIDTL
# PVFHYKSIIGLKISPFDCPVCLCEFETEDKLRLLPKCSHAFHVECIDTWLLSHSTCPLCRSNLLSGFSSHHNLSSSYLLVLESEQSSRDMVPVLESNS
# QLCIDDGNNDFESTRIRSGRKSCDPDGELGGLDEKVVPLEVKLGKFRNIDHVGEGSDNDNKNSINVDGRRCLSMGSYEYIMDQEATLKVHISTKKLPG
# HRAVMSECGFDPTVKGIEKSVVERESFSLSKIWLRGKKEKQKGSSARDQDCSSVSSSSLRFPNHRIPPEINEESQKSENSESLETKTPSFARRTMLWL
# AGRQNKVVQPSTSNV]
# Evidence for and against this transcript:
# % of transcript supported by hints (any source): 33.3
# CDS exons: 1/1
#      P:   1 
# CDS introns: 0/0
# 5'UTR exons and introns: 0/1
# 3'UTR exons and introns: 0/1
# hint groups fully obeyed: 0
# incompatible hint groups: 1
#      P:   1 (AL3G52030.t1)
# end gene g9008
Asue_scaffold8	AUGUSTUS	gene	18091099	18092563	.	-	.	ID=AsAag9008
Asue_scaffold8	AUGUSTUS	mRNA	18091099	18092563	.	-	.	ID=AsAag9008.t1;Parent=AsAag9008
Asue_scaffold8	AUGUSTUS	CDS	18091325	18092488	.	-	0	ID=AsAag9008.t1.cds;Parent=AsAag9008.t1
Asue_scaffold8	AUGUSTUS	exon	18091325	18092488	.	-	.	ID=AsAag9008.t1.exon1;Parent=AsAag9008.t1
###
# start gene g9009
# protein sequence = [MVVKFVVVIIVFAQILAPFAEAALGKAVYYDPPYTRSACSGTQRETMVVGVKNNLWQNGRACGRRYRVRCIGATYNFP
# RACTGRTVDVKVVDFCREPCNGDLNLSRDAFRVIANTDAGNIRVEYTPI]
# Evidence for and against this transcript:
# % of transcript supported by hints (any source): 42.9
# CDS exons: 1/3
#      P:   1 
# CDS introns: 2/2
#      E:   2 
#      P:   1 
# 5'UTR exons and introns: 0/1
# 3'UTR exons and introns: 0/1
# hint groups fully obeyed: 2
#      E:   2 
# incompatible hint groups: 1
#      P:   1 (TRINITY_GG_47_c348_g1_i1)
# end gene g9009
Asue_scaffold8	AUGUSTUS	gene	18095756	18096473	.	-	.	ID=AsAag9009
Asue_scaffold8	AUGUSTUS	mRNA	18095756	18096473	.	-	.	ID=AsAag9009.t1;Parent=AsAag9009
Asue_scaffold8	AUGUSTUS	CDS	18095894	18095900	.	-	1	ID=AsAag9009.t1.cds;Parent=AsAag9009.t1
Asue_scaffold8	AUGUSTUS	CDS	18095985	18096255	.	-	2	ID=AsAag9009.t1.cds;Parent=AsAag9009.t1
Asue_scaffold8	AUGUSTUS	CDS	18096321	18096426	.	-	0	ID=AsAag9009.t1.cds;Parent=AsAag9009.t1
Asue_scaffold8	AUGUSTUS	exon	18095894	18095900	.	-	.	ID=AsAag9009.t1.exon1;Parent=AsAag9009.t1
Asue_scaffold8	AUGUSTUS	exon	18095985	18096255	.	-	.	ID=AsAag9009.t1.exon2;Parent=AsAag9009.t1
Asue_scaffold8	AUGUSTUS	exon	18096321	18096426	.	-	.	ID=AsAag9009.t1.exon3;Parent=AsAag9009.t1
###
# start gene g9010
# protein sequence = [MDRFSFLNVVMEVAGILNESRKLFIKNKKLMFSVLAFPLLLNCLVYLFNAIAIKPEITNLILESSLLPMTDPNTPEYA
# AHLMRVFADFRQFVSSLYIILAVSSIINLLSTLVIVHASALTHKDDSFEIKDFPILTLKYWKGLLVTNFYIALFSLGYWFLFVIILFSIFFFSTKLDS
# LVAKSHALWILFAVFESYLAIVWNLSMVISILEDTYGIQALGKAAKIVKGMKPKLFLLNLFFGLLSFGLVQILRLIDWSSSFSVTLTTGLVLVSSVFV
# VRMFQLVTYTVAYFQCKSLQGKDVDSLRDVEYTKLSSTTLMGGLP]
# Evidence for and against this transcript:
# % of transcript supported by hints (any source): 0
# CDS exons: 0/1
# CDS introns: 0/0
# 5'UTR exons and introns: 0/1
# 3'UTR exons and introns: 0/3
# hint groups fully obeyed: 0
# incompatible hint groups: 0
# end gene g9010
Asue_scaffold8	AUGUSTUS	gene	18100158	18103275	.	+	.	ID=AsAag9010
Asue_scaffold8	AUGUSTUS	mRNA	18100158	18103275	.	+	.	ID=AsAag9010.t1;Parent=AsAag9010
Asue_scaffold8	AUGUSTUS	CDS	18100200	18101159	.	+	0	ID=AsAag9010.t1.cds;Parent=AsAag9010.t1
Asue_scaffold8	AUGUSTUS	exon	18100200	18101159	.	+	.	ID=AsAag9010.t1.exon1;Parent=AsAag9010.t1
###
# start gene g9011
# protein sequence = [MARFSFLNVLKDVVAILNESRKLFLKNKKLMFSVLVFPLLLNCLVYFFNLFVIVPEITNLILESSLLPTTDPTSPEYA
# ARLMRVFADFRQFVGHSYIFTAVSSIINLFSVLVIVHASALTLKNENFKIKEFPVLGLKSWKGPLVTYFYIALFSLGFGFLFFIILCPLILFSIKFGS
# VENIGFLAVEAGALLIIFAVAQSYFGIYWNLSMVISILEETYGFQALGKAAKIVKGMKTKLFLLNLFFGLLAFGLAQILQLINLGRSFSVTLIAGLVL
# VCLVYAVRMFQLVTYTVAYFQCKSLQGKDVESLRDVEYMTLSSTPLMG]
# Evidence for and against this transcript:
# % of transcript supported by hints (any source): 33.3
# CDS exons: 1/1
#      P:   1 
# CDS introns: 0/0
# 5'UTR exons and introns: 0/1
# 3'UTR exons and introns: 0/1
# hint groups fully obeyed: 0
# incompatible hint groups: 2
#      P:   2 (AL3G52080.t1,TRINITY_GG_47_c547_g1_i1)
# end gene g9011
Asue_scaffold8	AUGUSTUS	gene	18103648	18104811	.	+	.	ID=AsAag9011
Asue_scaffold8	AUGUSTUS	mRNA	18103648	18104811	.	+	.	ID=AsAag9011.t1;Parent=AsAag9011
Asue_scaffold8	AUGUSTUS	CDS	18103713	18104681	.	+	0	ID=AsAag9011.t1.cds;Parent=AsAag9011.t1
Asue_scaffold8	AUGUSTUS	exon	18103713	18104681	.	+	.	ID=AsAag9011.t1.exon1;Parent=AsAag9011.t1
###
# start gene g9012
# protein sequence = [MSPESWKDQLSLVSADDYRIMGRNRIPNAVTKLSGLETDDGDGGNDPNGGAWVTKPKRIVVSNQLPLRAHRDISSNKW
# CFEFDNDSLYLQLKDGFPPETEVVYVGSLNADVLPSEQEDVSQYLLEKFQCVPTFLPSDLLSKYYHGFCKHYLWPIFHYLLPMTQAQGSLFDRSNWRA
# YTTVNKIFADKIFEVLNPDDDYVWIHDYHLMILPTFLRNRFHRIKLGIFLHSPFPSSEIYRTLPVRDEILKGFLNCDLVGFHTFDYARHFLSCCSRML
# GLDYESKRGYIGLEYFGRTVSIKILPVGIHMGQIESIKASEETAEKVKGLRERFKGNIVMLGVDDLDMFKGISLKFWAMGQLLEQNEELRGKVVLVQI
# TNPARSSGKDVQDVEKQINFIADEINSKFGRPGGYKPIVFVNGPVSTLDKVAYYAISECVVVNAVRDGMNLVPYKYTVTRQGSPALDAALGFGEDDVR
# KSVIIVSEFIGCSPSLSGAIRVNPWNIDAVTDAMSSAMTMSDKEKNLRHQKHHKYISSHNVAYWARSYDQDLQRACKDHFNKRFWGVGFGLFFKVVAL
# DPNFRRLCAETIVPAYRRTSSRLILLDYDGTMMDQDTLDKRPSDDLISLLNRLCDDPNNLVFIVSGRGKDPLSKWFDSCPNLGISAEHGYFTRWNSNS
# PWETSELPADLSWKKIAKPVMNHYMEATDGSFIEEKESAMVWHHQEADHSFGSWQAKELLDHLESVLTNEPVVVKRGQHIVEVKPQGVSKGKVVEYLI
# ATMRNTKGKRPDFLLCIGDDRSDEDMFDSIVKHQDVSSIGLAEVFACTVGQKPSKAKYYLDDTPSVIKMLEWLASASDGSKHEQQQKQSKFTFQQPMG
# QCRNESIDL]
# Evidence for and against this transcript:
# % of transcript supported by hints (any source): 71.4
# CDS exons: 3/3
#      P:   3 
# CDS introns: 2/2
#      E:   2 
#      P:   2 
# 5'UTR exons and introns: 0/1
# 3'UTR exons and introns: 0/1
# hint groups fully obeyed: 4
#      E:   2 
#      P:   2 
# incompatible hint groups: 3
#      P:   3 (TRINITY_GG_47_c219_g1_i1,AL3G52090.t1)
# end gene g9012
Asue_scaffold8	AUGUSTUS	gene	18118348	18121465	.	+	.	ID=AsAag9012
Asue_scaffold8	AUGUSTUS	mRNA	18118348	18121465	.	+	.	ID=AsAag9012.t1;Parent=AsAag9012
Asue_scaffold8	AUGUSTUS	CDS	18118489	18120470	.	+	0	ID=AsAag9012.t1.cds;Parent=AsAag9012.t1
Asue_scaffold8	AUGUSTUS	CDS	18120557	18120830	.	+	1	ID=AsAag9012.t1.cds;Parent=AsAag9012.t1
Asue_scaffold8	AUGUSTUS	CDS	18120913	18121272	.	+	0	ID=AsAag9012.t1.cds;Parent=AsAag9012.t1
Asue_scaffold8	AUGUSTUS	exon	18118489	18120470	.	+	.	ID=AsAag9012.t1.exon1;Parent=AsAag9012.t1
Asue_scaffold8	AUGUSTUS	exon	18120557	18120830	.	+	.	ID=AsAag9012.t1.exon2;Parent=AsAag9012.t1
Asue_scaffold8	AUGUSTUS	exon	18120913	18121272	.	+	.	ID=AsAag9012.t1.exon3;Parent=AsAag9012.t1
###
# start gene g9013
# protein sequence = [MITVSEVSSYSSSSNFASLSRLNHKSSSRLRSSSLYRASFFSVSTKTRRNTCKAKSWNLGLVINSRSSEASVFDPLGI
# NPDETSGLNSIWESFVSLLSPSFESSSGSKRDKPSSGRGVAAAIEDSSIDFGDFFKGPLPGKFLKLLGFLALSRLGIYIPLGGVNREAFVGNLDQNSI
# LSTLDTFSGGGIGRLGICSLGIVPFINAQIVFQLLAQVYPKLQDLQKKEGEAGRKKILQYTRYASVGFAIVQAIGQVFYLRPYVNDFSTEWVISSVTL
# LTLGSVLTTYIGERISDLKLGNGTSLLIFTSIISYLPASFGRTAAEALQEGNYTGLATIVVSFLLLVLGIVYVQEAERKIPLNYASRYTSKAGGLQKS
# AYLPFKVNSAGVMPIIFSTSSLALPATLARFTGISALKNVAFALNPGGSFYLPTNILLIAFFNYYYTFLQLDPDDVSEQLKRQGASIPLVRPGKSTAL
# FIKTVLGRISVLGSAFLAVLAAGPAVVEQITHLTAFRGFAGTSVLILVGCATDTARKVQAEIISQKYKNIEFYELDKYDL]
# Evidence for and against this transcript:
# % of transcript supported by hints (any source): 84.6
# CDS exons: 6/6
#      P:   6 
# CDS introns: 5/5
#      E:   5 
#      P:   5 
# 5'UTR exons and introns: 0/1
# 3'UTR exons and introns: 0/1
# hint groups fully obeyed: 5
#      E:   5 
# incompatible hint groups: 1
#      P:   1 (AL3G52100.t1)
# end gene g9013
Asue_scaffold8	AUGUSTUS	gene	18121543	18123983	.	-	.	ID=AsAag9013
Asue_scaffold8	AUGUSTUS	mRNA	18121543	18123983	.	-	.	ID=AsAag9013.t1;Parent=AsAag9013
Asue_scaffold8	AUGUSTUS	CDS	18121668	18121898	.	-	0	ID=AsAag9013.t1.cds;Parent=AsAag9013.t1
Asue_scaffold8	AUGUSTUS	CDS	18122001	18122164	.	-	2	ID=AsAag9013.t1.cds;Parent=AsAag9013.t1
Asue_scaffold8	AUGUSTUS	CDS	18122267	18122480	.	-	0	ID=AsAag9013.t1.cds;Parent=AsAag9013.t1
Asue_scaffold8	AUGUSTUS	CDS	18122562	18123247	.	-	2	ID=AsAag9013.t1.cds;Parent=AsAag9013.t1
Asue_scaffold8	AUGUSTUS	CDS	18123331	18123488	.	-	1	ID=AsAag9013.t1.cds;Parent=AsAag9013.t1
Asue_scaffold8	AUGUSTUS	CDS	18123738	18123937	.	-	0	ID=AsAag9013.t1.cds;Parent=AsAag9013.t1
Asue_scaffold8	AUGUSTUS	exon	18121668	18121898	.	-	.	ID=AsAag9013.t1.exon1;Parent=AsAag9013.t1
Asue_scaffold8	AUGUSTUS	exon	18122001	18122164	.	-	.	ID=AsAag9013.t1.exon2;Parent=AsAag9013.t1
Asue_scaffold8	AUGUSTUS	exon	18122267	18122480	.	-	.	ID=AsAag9013.t1.exon3;Parent=AsAag9013.t1
Asue_scaffold8	AUGUSTUS	exon	18122562	18123247	.	-	.	ID=AsAag9013.t1.exon4;Parent=AsAag9013.t1
Asue_scaffold8	AUGUSTUS	exon	18123331	18123488	.	-	.	ID=AsAag9013.t1.exon5;Parent=AsAag9013.t1
Asue_scaffold8	AUGUSTUS	exon	18123738	18123937	.	-	.	ID=AsAag9013.t1.exon6;Parent=AsAag9013.t1
###
# start gene g9014
# protein sequence = [MSKNKGLAEQDLSKLDVAQLHPLSPEVISRQATINIGTIGHVAHGKSTIVKAVSGVHTVKFKSELERNITIKLGYANA
# KIYKCEKCPRPVAYKSFGSGKEDSPTCDVSGHEMCKMKLLRHVSFVDCPGHDILMATMLNGAAIMDGALLIIAANETCPQPQTAEHLASVDMMHLKDI
# IIIQNKIDLIQENEARRQHEDIQRFITNTNAEGAPIVPVSAQLKYNIDVLCEYIVKKIPIPERDFVSPPRMIVIRSFDVNKPGSDYNDMKGGVAGGSI
# LQGVLKVGHIIEIRPGITGKDEHGDTKCTPIYTRITSLYAEQNELQFAVPGGLIGIGTSMDPTLTRGDRLVGQVLGEIGTLPDVYVELEVSFQLLTRL
# IGVKTKETERQMRVSKLIKGEVLMLNIGSMSTGATVIGVKKDMMKVKLTLPVCTNIGEKVAISRRVDRHWRLIGRGQIEAGTTIPIPPPPSLP]
# Evidence for and against this transcript:
# % of transcript supported by hints (any source): 73.3
# CDS exons: 6/6
#      P:   6 
# CDS introns: 5/5
#      P:   5 
# 5'UTR exons and introns: 0/3
# 3'UTR exons and introns: 0/1
# hint groups fully obeyed: 0
# incompatible hint groups: 1
#      P:   1 (AL3G52110.t1)
# end gene g9014
Asue_scaffold8	AUGUSTUS	gene	18124217	18126543	.	-	.	ID=AsAag9014
Asue_scaffold8	AUGUSTUS	mRNA	18124217	18126543	.	-	.	ID=AsAag9014.t1;Parent=AsAag9014
Asue_scaffold8	AUGUSTUS	CDS	18124404	18124973	.	-	0	ID=AsAag9014.t1.cds;Parent=AsAag9014.t1
Asue_scaffold8	AUGUSTUS	CDS	18125053	18125271	.	-	0	ID=AsAag9014.t1.cds;Parent=AsAag9014.t1
Asue_scaffold8	AUGUSTUS	CDS	18125360	18125587	.	-	0	ID=AsAag9014.t1.cds;Parent=AsAag9014.t1
Asue_scaffold8	AUGUSTUS	CDS	18125671	18125773	.	-	1	ID=AsAag9014.t1.cds;Parent=AsAag9014.t1
Asue_scaffold8	AUGUSTUS	CDS	18125855	18126023	.	-	2	ID=AsAag9014.t1.cds;Parent=AsAag9014.t1
Asue_scaffold8	AUGUSTUS	CDS	18126118	18126226	.	-	0	ID=AsAag9014.t1.cds;Parent=AsAag9014.t1
Asue_scaffold8	AUGUSTUS	exon	18124404	18124973	.	-	.	ID=AsAag9014.t1.exon1;Parent=AsAag9014.t1
Asue_scaffold8	AUGUSTUS	exon	18125053	18125271	.	-	.	ID=AsAag9014.t1.exon2;Parent=AsAag9014.t1
Asue_scaffold8	AUGUSTUS	exon	18125360	18125587	.	-	.	ID=AsAag9014.t1.exon3;Parent=AsAag9014.t1
Asue_scaffold8	AUGUSTUS	exon	18125671	18125773	.	-	.	ID=AsAag9014.t1.exon4;Parent=AsAag9014.t1
Asue_scaffold8	AUGUSTUS	exon	18125855	18126023	.	-	.	ID=AsAag9014.t1.exon5;Parent=AsAag9014.t1
Asue_scaffold8	AUGUSTUS	exon	18126118	18126226	.	-	.	ID=AsAag9014.t1.exon6;Parent=AsAag9014.t1
###
# start gene g9015
# protein sequence = [MDSPVSKTDASKEKFVASRPSTADSKTIRGCGLANLTWVGVDKVELRQRLMMPEYLRLAMRDCIKRKDSSAIPDHLLL
# PGGAVADMAPHAPMVVFINPNSGGRHGPVLKERLQQLMSEEQVFDLTEVKPHEFVRYGLGCLEKVAAEGDECAKECRARLRIMVAGGDGTVGWVLGCL
# GELNKEGKSHIPPVGVIPLGTGNDLSRSFGWGGSFPFAWRSAVKRTLHRASMGPIARLDSWKILVSMPSGEVVDPPYSLKPAEENELDQGLDAGIDAP
# PLAMAYEGVFYNYLSIGMDAQVAYGFHHLRNTKPYLAQGPISNKIIYSGFGCTQGWFCTPCVNDPGLRGLRNIMKIHIKKVNCSQWEEIAVPKNVRSI
# VALNLHSYGSGSHPWGNLKPDYLEKRGFVEAHCDDGLIEIFGFKQGWHASFVMAELISAKHIAQAAAVRFELRGGDWRDAFLQMDGEPWKQPMSTEYS
# TFVEIKKVPFQSLMINNE]
# Evidence for and against this transcript:
# % of transcript supported by hints (any source): 92
# CDS exons: 12/12
#      P:  12 
# CDS introns: 11/11
#      E:  11 
#      P:  11 
# 5'UTR exons and introns: 0/1
# 3'UTR exons and introns: 0/1
# hint groups fully obeyed: 23
#      E:  11 
#      P:  12 
# incompatible hint groups: 13
#      P:  13 
# end gene g9015
Asue_scaffold8	AUGUSTUS	gene	18128888	18131895	.	+	.	ID=AsAag9015
Asue_scaffold8	AUGUSTUS	mRNA	18128888	18131895	.	+	.	ID=AsAag9015.t1;Parent=AsAag9015
Asue_scaffold8	AUGUSTUS	CDS	18128924	18129283	.	+	0	ID=AsAag9015.t1.cds;Parent=AsAag9015.t1
Asue_scaffold8	AUGUSTUS	CDS	18129660	18129782	.	+	0	ID=AsAag9015.t1.cds;Parent=AsAag9015.t1
Asue_scaffold8	AUGUSTUS	CDS	18129863	18130000	.	+	0	ID=AsAag9015.t1.cds;Parent=AsAag9015.t1
Asue_scaffold8	AUGUSTUS	CDS	18130096	18130181	.	+	0	ID=AsAag9015.t1.cds;Parent=AsAag9015.t1
Asue_scaffold8	AUGUSTUS	CDS	18130272	18130359	.	+	1	ID=AsAag9015.t1.cds;Parent=AsAag9015.t1
Asue_scaffold8	AUGUSTUS	CDS	18130466	18130541	.	+	0	ID=AsAag9015.t1.cds;Parent=AsAag9015.t1
Asue_scaffold8	AUGUSTUS	CDS	18130630	18130712	.	+	2	ID=AsAag9015.t1.cds;Parent=AsAag9015.t1
Asue_scaffold8	AUGUSTUS	CDS	18130832	18130902	.	+	0	ID=AsAag9015.t1.cds;Parent=AsAag9015.t1
Asue_scaffold8	AUGUSTUS	CDS	18131016	18131093	.	+	1	ID=AsAag9015.t1.cds;Parent=AsAag9015.t1
Asue_scaffold8	AUGUSTUS	CDS	18131181	18131268	.	+	1	ID=AsAag9015.t1.cds;Parent=AsAag9015.t1
Asue_scaffold8	AUGUSTUS	CDS	18131349	18131465	.	+	0	ID=AsAag9015.t1.cds;Parent=AsAag9015.t1
Asue_scaffold8	AUGUSTUS	CDS	18131543	18131701	.	+	0	ID=AsAag9015.t1.cds;Parent=AsAag9015.t1
Asue_scaffold8	AUGUSTUS	exon	18128924	18129283	.	+	.	ID=AsAag9015.t1.exon1;Parent=AsAag9015.t1
Asue_scaffold8	AUGUSTUS	exon	18129660	18129782	.	+	.	ID=AsAag9015.t1.exon2;Parent=AsAag9015.t1
Asue_scaffold8	AUGUSTUS	exon	18129863	18130000	.	+	.	ID=AsAag9015.t1.exon3;Parent=AsAag9015.t1
Asue_scaffold8	AUGUSTUS	exon	18130096	18130181	.	+	.	ID=AsAag9015.t1.exon4;Parent=AsAag9015.t1
Asue_scaffold8	AUGUSTUS	exon	18130272	18130359	.	+	.	ID=AsAag9015.t1.exon5;Parent=AsAag9015.t1
Asue_scaffold8	AUGUSTUS	exon	18130466	18130541	.	+	.	ID=AsAag9015.t1.exon6;Parent=AsAag9015.t1
Asue_scaffold8	AUGUSTUS	exon	18130630	18130712	.	+	.	ID=AsAag9015.t1.exon7;Parent=AsAag9015.t1
Asue_scaffold8	AUGUSTUS	exon	18130832	18130902	.	+	.	ID=AsAag9015.t1.exon8;Parent=AsAag9015.t1
Asue_scaffold8	AUGUSTUS	exon	18131016	18131093	.	+	.	ID=AsAag9015.t1.exon9;Parent=AsAag9015.t1
Asue_scaffold8	AUGUSTUS	exon	18131181	18131268	.	+	.	ID=AsAag9015.t1.exon10;Parent=AsAag9015.t1
Asue_scaffold8	AUGUSTUS	exon	18131349	18131465	.	+	.	ID=AsAag9015.t1.exon11;Parent=AsAag9015.t1
Asue_scaffold8	AUGUSTUS	exon	18131543	18131701	.	+	.	ID=AsAag9015.t1.exon12;Parent=AsAag9015.t1
###
# start gene g9016
# protein sequence = [MASTKVQRIMTQPINLIFRFLQSKARIQIWLFEQKDLRIEGRITGFDEYMNLVLDEAEEVSIKKNTRKPLGRILLKGD
# NITLMMNTGKRKNFYFSKNRNRGFLRDEHEESTPLLQGKENDGKICSKGDAKAASLVPPPAVEEYGWTADGLPGSVVGEPIRRNQWNSGLFTCLGRND
# EFCSSDLEVCLLGSVAPCVLYGTNAERLGSAPGTFSNHCLTYLGLYFVGNSLFGWNCLAPWFSYSSRSAIRRKFNLEVMILLPEWVLNPQEIVGSFEA
# MNRSCGCCGSCIEDEMQREHLETTCDFVTHVLCHTCALCQEGRELRRKVLHPSFNAQSTVVMMPPREQTMGRK]
# Evidence for and against this transcript:
# % of transcript supported by hints (any source): 42.1
# CDS exons: 2/9
#      P:   2 
# CDS introns: 6/8
#      E:   5 
#      P:   1 
# 5'UTR exons and introns: 0/1
# 3'UTR exons and introns: 0/1
# hint groups fully obeyed: 6
#      E:   5 
#      P:   1 
# incompatible hint groups: 2
#      P:   2 (AL4G33460.t1,TRINITY_GG_105_c2662_g1_i1)
# end gene g9016
Asue_scaffold8	AUGUSTUS	gene	18134238	18138884	.	+	.	ID=AsAag9016
Asue_scaffold8	AUGUSTUS	mRNA	18134238	18138884	.	+	.	ID=AsAag9016.t1;Parent=AsAag9016
Asue_scaffold8	AUGUSTUS	CDS	18134341	18134382	.	+	0	ID=AsAag9016.t1.cds;Parent=AsAag9016.t1
Asue_scaffold8	AUGUSTUS	CDS	18134488	18134514	.	+	0	ID=AsAag9016.t1.cds;Parent=AsAag9016.t1
Asue_scaffold8	AUGUSTUS	CDS	18134637	18134699	.	+	0	ID=AsAag9016.t1.cds;Parent=AsAag9016.t1
Asue_scaffold8	AUGUSTUS	CDS	18135522	18135600	.	+	0	ID=AsAag9016.t1.cds;Parent=AsAag9016.t1
Asue_scaffold8	AUGUSTUS	CDS	18135688	18135733	.	+	2	ID=AsAag9016.t1.cds;Parent=AsAag9016.t1
Asue_scaffold8	AUGUSTUS	CDS	18135837	18135842	.	+	1	ID=AsAag9016.t1.cds;Parent=AsAag9016.t1
Asue_scaffold8	AUGUSTUS	CDS	18137285	18137577	.	+	1	ID=AsAag9016.t1.cds;Parent=AsAag9016.t1
Asue_scaffold8	AUGUSTUS	CDS	18137757	18138007	.	+	2	ID=AsAag9016.t1.cds;Parent=AsAag9016.t1
Asue_scaffold8	AUGUSTUS	CDS	18138199	18138435	.	+	0	ID=AsAag9016.t1.cds;Parent=AsAag9016.t1
Asue_scaffold8	AUGUSTUS	exon	18134341	18134382	.	+	.	ID=AsAag9016.t1.exon1;Parent=AsAag9016.t1
Asue_scaffold8	AUGUSTUS	exon	18134488	18134514	.	+	.	ID=AsAag9016.t1.exon2;Parent=AsAag9016.t1
Asue_scaffold8	AUGUSTUS	exon	18134637	18134699	.	+	.	ID=AsAag9016.t1.exon3;Parent=AsAag9016.t1
Asue_scaffold8	AUGUSTUS	exon	18135522	18135600	.	+	.	ID=AsAag9016.t1.exon4;Parent=AsAag9016.t1
Asue_scaffold8	AUGUSTUS	exon	18135688	18135733	.	+	.	ID=AsAag9016.t1.exon5;Parent=AsAag9016.t1
Asue_scaffold8	AUGUSTUS	exon	18135837	18135842	.	+	.	ID=AsAag9016.t1.exon6;Parent=AsAag9016.t1
Asue_scaffold8	AUGUSTUS	exon	18137285	18137577	.	+	.	ID=AsAag9016.t1.exon7;Parent=AsAag9016.t1
Asue_scaffold8	AUGUSTUS	exon	18137757	18138007	.	+	.	ID=AsAag9016.t1.exon8;Parent=AsAag9016.t1
Asue_scaffold8	AUGUSTUS	exon	18138199	18138435	.	+	.	ID=AsAag9016.t1.exon9;Parent=AsAag9016.t1
###
# start gene g9017
# protein sequence = [MQTRYMERTNSMREKRKLDDDDNQQQQQPERKRPALASVIVEALKMDSLQRLCSSLEPILRRVVSEEVERALAKLGPA
# RLSERSSPKRIEGIGGRNLQLQFRSRLSVPLFTGGKIEGEQGAAIHVVLLDMTTGHVLTVGPEASAKLDVVVLDGDFNTEDDEGWSGEEFEGHLVKER
# QGKRPLLTGDVQVTLKEGVGTLGELIFTDNSSWIRCRKFRLGVKVSSGYCEGMRVREAKTEAFTVKDHRGELYKKHYPPALDDEVWRLEKIGKDGAFH
# KKLNKAGIYNVKEFLRLMVKDSQKLRTILGSGMSNRMWETLAEHSKTCVLSEMLYVYYPEDSVGVVFNNIYEFSGLISGKQYYPADSLSDNQKGYVDG
# LVRKAYENWDQVIEYDSKSLMNFNQVSKTDAIDYSMPVSVPSQPSSSYSDVTVEAYNQSPASSFPGQSQLADTTYMHFGNSAFAPQDQLVNNTHESQS
# MINSNGGVRLALGPATGSQNQQLVQPPPEINSYNDWSNTCNRGVEGFLSEEEIRARSNEMLENDDMQQLLRLFSMNGGDQQTPMNMGEDGFGFHSFGQ
# TTLADYEEDRSNSGKAVVGWLKIKAAMRWGFFIRRKAAQRRAQIVQLDDDDE]
# Evidence for and against this transcript:
# % of transcript supported by hints (any source): 88.2
# CDS exons: 8/8
#      P:   8 
# CDS introns: 7/7
#      E:   7 
#      P:   7 
# 5'UTR exons and introns: 0/1
# 3'UTR exons and introns: 0/1
# hint groups fully obeyed: 16
#      E:   7 
#      P:   9 
# incompatible hint groups: 9
#      P:   9 (TRINITY_GG_47_c212_g1_i1)
# end gene g9017
Asue_scaffold8	AUGUSTUS	gene	18139238	18142293	.	+	.	ID=AsAag9017
Asue_scaffold8	AUGUSTUS	mRNA	18139238	18142293	.	+	.	ID=AsAag9017.t1;Parent=AsAag9017
Asue_scaffold8	AUGUSTUS	CDS	18139449	18139561	.	+	0	ID=AsAag9017.t1.cds;Parent=AsAag9017.t1
Asue_scaffold8	AUGUSTUS	CDS	18139727	18139802	.	+	1	ID=AsAag9017.t1.cds;Parent=AsAag9017.t1
Asue_scaffold8	AUGUSTUS	CDS	18139892	18139950	.	+	0	ID=AsAag9017.t1.cds;Parent=AsAag9017.t1
Asue_scaffold8	AUGUSTUS	CDS	18140029	18140522	.	+	1	ID=AsAag9017.t1.cds;Parent=AsAag9017.t1
Asue_scaffold8	AUGUSTUS	CDS	18140620	18140780	.	+	2	ID=AsAag9017.t1.cds;Parent=AsAag9017.t1
Asue_scaffold8	AUGUSTUS	CDS	18140861	18141058	.	+	0	ID=AsAag9017.t1.cds;Parent=AsAag9017.t1
Asue_scaffold8	AUGUSTUS	CDS	18141150	18141327	.	+	0	ID=AsAag9017.t1.cds;Parent=AsAag9017.t1
Asue_scaffold8	AUGUSTUS	CDS	18141410	18141993	.	+	2	ID=AsAag9017.t1.cds;Parent=AsAag9017.t1
Asue_scaffold8	AUGUSTUS	exon	18139449	18139561	.	+	.	ID=AsAag9017.t1.exon1;Parent=AsAag9017.t1
Asue_scaffold8	AUGUSTUS	exon	18139727	18139802	.	+	.	ID=AsAag9017.t1.exon2;Parent=AsAag9017.t1
Asue_scaffold8	AUGUSTUS	exon	18139892	18139950	.	+	.	ID=AsAag9017.t1.exon3;Parent=AsAag9017.t1
Asue_scaffold8	AUGUSTUS	exon	18140029	18140522	.	+	.	ID=AsAag9017.t1.exon4;Parent=AsAag9017.t1
Asue_scaffold8	AUGUSTUS	exon	18140620	18140780	.	+	.	ID=AsAag9017.t1.exon5;Parent=AsAag9017.t1
Asue_scaffold8	AUGUSTUS	exon	18140861	18141058	.	+	.	ID=AsAag9017.t1.exon6;Parent=AsAag9017.t1
Asue_scaffold8	AUGUSTUS	exon	18141150	18141327	.	+	.	ID=AsAag9017.t1.exon7;Parent=AsAag9017.t1
Asue_scaffold8	AUGUSTUS	exon	18141410	18141993	.	+	.	ID=AsAag9017.t1.exon8;Parent=AsAag9017.t1
###
# start gene g9018
# protein sequence = [MEEDEDQFLLSSLGVTSANPEDLEQSILDEATKKLDNDEGGSVEEKLEGSNLLSSSQNELLNKLRAVKFEIDAVASTV
# EHVDEIAAENSLKKVDESEVHGLHSGSALQHALATDRLRSLKKRKIQLEKELTGLHGQSASSSDDHDNLLRDLVKEKPSLKRKLKETQKPSRREGKKV
# KVVSFREDTDFDAVFDAASAGFVETERDELVRKGILTPFHKLDGFERRLQQPGPSNSRDLPEGDNENDKSEDSNSIDRAVQSMSLAAKARPTTKLLDA
# EDLPKLEPPTAPFRRLRKLYKTPDSLDNEVKKSKAGKKSKKKRPLPEKIWRKRISREDSSLQESGDERRILTTSSCEEEELADFDDADDNETSSVQLE
# GGLNIPECIFRKLFEYQRVGVQWLWELHCQRAGGIIGDEMGLGKTIQVLSFLGSLHFSKMYKPSIIICPVTLLRQWRREAQKWYPDFHVEILHDSAQD
# SGHGKGQGKANESDYDSECSVDSDHEQKSKNTKKWDSLINRVLNSESGLLITTYEQLRLQGEKLLNIEWGYAVLDEGHRIRNPNSDITLVCKQLQTVH
# RIIMTGAPIQNKLTELWSLFDFVFPGKLGVLPVFEAEFSVPITVGGYANASPLQVSTAYRCAVVLRDLIMPYLLRRMKADVNAHLTKKTEHVLFCSLT
# VEQRSTYRAFLASSEVEQILDGNRNSLYGIDVMRKICNHPDLLEREHSHQNPDYGNPERSGKMKVVAEVLKVWKQQGHRVLLFSQTQQMLDILESFLV
# ANEYSYRRMDGLTPVKQRMALIDEFNNSDDVFVFVLTTKVGGLGTNLTGANRVIIFDPDWNPSNDMQARERAWRIGQKKDVTVYRLITRGTIEEKVYH
# RQIYKHFLTNKILKNPQQRRFFKARDMKDLFILKDDGDSNASTETSNIFSQLAEEINIVGAQSDKKPESVTQLALHNTAEGSSEQTDVETTDKTGEAM
# DEETNILKSLFDAHGIHSAVNHDAIMNANDEEEKMRLEHQASQVARRAAEALRESRMLRSRESISVPTWTGRSGCAGAPSSVRRRFGSTVNSRLTQSG
# DKPSVIKNGISAGLSSGKAPSSAELLNRIRGSREQAIGVGLEQLPSSSGSSSRVGSLQPEVLIRKICSFVQQKGGSADTTSIVNHFRDIVSFNDKPLF
# KNLLREIATLKKDQNRSFWVLKSEYKD]
# Evidence for and against this transcript:
# % of transcript supported by hints (any source): 71.4
# CDS exons: 7/7
#      P:   7 
# CDS introns: 6/6
#      E:   2 
#      P:   6 
# 5'UTR exons and introns: 0/3
# 3'UTR exons and introns: 2/5
#      E:   2 
# hint groups fully obeyed: 11
#      E:   4 
#      P:   7 
# incompatible hint groups: 6
#      P:   6 (TRINITY_GG_47_c69_g1_i2,AL3G53180.t1)
# end gene g9018
Asue_scaffold8	AUGUSTUS	gene	18142708	18148261	.	+	.	ID=AsAag9018
Asue_scaffold8	AUGUSTUS	mRNA	18142708	18148261	.	+	.	ID=AsAag9018.t1;Parent=AsAag9018
Asue_scaffold8	AUGUSTUS	CDS	18143102	18143191	.	+	0	ID=AsAag9018.t1.cds;Parent=AsAag9018.t1
Asue_scaffold8	AUGUSTUS	CDS	18143333	18143845	.	+	0	ID=AsAag9018.t1.cds;Parent=AsAag9018.t1
Asue_scaffold8	AUGUSTUS	CDS	18143976	18144387	.	+	0	ID=AsAag9018.t1.cds;Parent=AsAag9018.t1
Asue_scaffold8	AUGUSTUS	CDS	18144665	18145532	.	+	2	ID=AsAag9018.t1.cds;Parent=AsAag9018.t1
Asue_scaffold8	AUGUSTUS	CDS	18145613	18146222	.	+	1	ID=AsAag9018.t1.cds;Parent=AsAag9018.t1
Asue_scaffold8	AUGUSTUS	CDS	18146312	18146749	.	+	0	ID=AsAag9018.t1.cds;Parent=AsAag9018.t1
Asue_scaffold8	AUGUSTUS	CDS	18146833	18147453	.	+	0	ID=AsAag9018.t1.cds;Parent=AsAag9018.t1
Asue_scaffold8	AUGUSTUS	exon	18143102	18143191	.	+	.	ID=AsAag9018.t1.exon1;Parent=AsAag9018.t1
Asue_scaffold8	AUGUSTUS	exon	18143333	18143845	.	+	.	ID=AsAag9018.t1.exon2;Parent=AsAag9018.t1
Asue_scaffold8	AUGUSTUS	exon	18143976	18144387	.	+	.	ID=AsAag9018.t1.exon3;Parent=AsAag9018.t1
Asue_scaffold8	AUGUSTUS	exon	18144665	18145532	.	+	.	ID=AsAag9018.t1.exon4;Parent=AsAag9018.t1
Asue_scaffold8	AUGUSTUS	exon	18145613	18146222	.	+	.	ID=AsAag9018.t1.exon5;Parent=AsAag9018.t1
Asue_scaffold8	AUGUSTUS	exon	18146312	18146749	.	+	.	ID=AsAag9018.t1.exon6;Parent=AsAag9018.t1
Asue_scaffold8	AUGUSTUS	exon	18146833	18147453	.	+	.	ID=AsAag9018.t1.exon7;Parent=AsAag9018.t1
###
# start gene g9019
# protein sequence = [MDNLEDMKIVAEQWWKQGIEFVQQIPPPQLYTAIGVLLLATIWLLSIRLFRRTKSNTVLLSGLSGSGKTMFFYQLRDG
# SSHQGAVTSMEPNEGTFVLHNENTMKGKVKPVHLVDVPGHSRLRSKLEEYLPRAAAVVFVVDALEFLPNIRAASEYLYDILTNTSVVKNKIPVLLCCN
# KTDKVTAHTKEFIRKQMEKEIEKLRVSRSAISTADIANDFTLGIEGEVFSFSHCQNKVTVAEASGLTGETDQVQAFIREHVKP]
# Evidence for and against this transcript:
# % of transcript supported by hints (any source): 80
# CDS exons: 6/6
#      P:   6 
# CDS introns: 5/5
#      E:   5 
#      P:   5 
# 5'UTR exons and introns: 1/3
#      E:   1 
# 3'UTR exons and introns: 0/1
# hint groups fully obeyed: 11
#      E:   6 
#      P:   5 
# incompatible hint groups: 4
#      P:   4 (TRINITY_GG_47_c126_g1_i2)
# end gene g9019
Asue_scaffold8	AUGUSTUS	gene	18148538	18150467	.	+	.	ID=AsAag9019
Asue_scaffold8	AUGUSTUS	mRNA	18148538	18150467	.	+	.	ID=AsAag9019.t1;Parent=AsAag9019
Asue_scaffold8	AUGUSTUS	CDS	18149009	18149147	.	+	0	ID=AsAag9019.t1.cds;Parent=AsAag9019.t1
Asue_scaffold8	AUGUSTUS	CDS	18149250	18149332	.	+	2	ID=AsAag9019.t1.cds;Parent=AsAag9019.t1
Asue_scaffold8	AUGUSTUS	CDS	18149451	18149537	.	+	0	ID=AsAag9019.t1.cds;Parent=AsAag9019.t1
Asue_scaffold8	AUGUSTUS	CDS	18149623	18149771	.	+	0	ID=AsAag9019.t1.cds;Parent=AsAag9019.t1
Asue_scaffold8	AUGUSTUS	CDS	18149859	18149990	.	+	1	ID=AsAag9019.t1.cds;Parent=AsAag9019.t1
Asue_scaffold8	AUGUSTUS	CDS	18150075	18150264	.	+	1	ID=AsAag9019.t1.cds;Parent=AsAag9019.t1
Asue_scaffold8	AUGUSTUS	exon	18149009	18149147	.	+	.	ID=AsAag9019.t1.exon1;Parent=AsAag9019.t1
Asue_scaffold8	AUGUSTUS	exon	18149250	18149332	.	+	.	ID=AsAag9019.t1.exon2;Parent=AsAag9019.t1
Asue_scaffold8	AUGUSTUS	exon	18149451	18149537	.	+	.	ID=AsAag9019.t1.exon3;Parent=AsAag9019.t1
Asue_scaffold8	AUGUSTUS	exon	18149623	18149771	.	+	.	ID=AsAag9019.t1.exon4;Parent=AsAag9019.t1
Asue_scaffold8	AUGUSTUS	exon	18149859	18149990	.	+	.	ID=AsAag9019.t1.exon5;Parent=AsAag9019.t1
Asue_scaffold8	AUGUSTUS	exon	18150075	18150264	.	+	.	ID=AsAag9019.t1.exon6;Parent=AsAag9019.t1
###
# start gene g9020
# protein sequence = [MVSGVGGSGGGGRGGEAEPSSSHTTNNRRGGEQAQSSGTKSLRPRESMSKAIQQYTVDARLHAVFEQSGESGKSFDYS
# QSLKTTTYGSSVPEQQITAYLSRIQRGGYIQPFGCMIAVDESSFRIIGYSENAREMLGLMPQSVPTLEKPEILAMGTDVRSLFTSSSSILLERAFVAR
# EITLLNPVWIHSKNTGKPFYAILHRIDVGVVIDLEPARTEDPALSIAGAVQSQKLAVRAISQLQSLPGGDIKLLCDTVVESVRDLTGYDRVMVYKFHE
# DEHGEVVAESKRDDLEPYIGLHYPATDIPQASRFLFKQNRVRMIVDCNATPVLVVQDDRLTQSMCLVGSTLRAPHGCHSQYMANMGSIASLAMAVIIN
# GNEEDGSSVASGRSSMRLWGLVVCHHTSSRCIPFPLRYACEFLMQAFGLQLNMELQLALQMSEKRVLRTQTLLCDMLLRDSPAGIVTQSPSIMDLVKC
# DGAAFLYHGKYYPLGVAPSEVQIKGIVEWLLASHADSTGLSTDSLGDAGYPGAAALGDAVCGMAVAYITKRDFLFWFRSHTAKEIKWGGAKHHPEDKD
# DGQRMHPRLSFQAFLEVVKSRSQPWETAEMDAIHSLQLILRDSFKESEAAMNSKAVDGAVQPCRDMAAEQGIDELGAVAREMVRLIETATVPIFAVDA
# GGCINGWNAKIAELTGLSVEEAMGKSLVSDLIYKENEETVNKLLSHALRGDEEKNVEVKLKTFSPELQGKAVFVVVNACSSKDYLNNIVGVCFVGQDV
# TGQKIVMDKFINIQGDYKAIVHSPNPLIPPIFAADENTCCLEWNVAMEKLTGWSRSEVIGKMLVGEVFGSCCMLKGPDALTKFMIVLHNAIGGQDTDK
# FPFPFFDRNGKFVQALLTANKRVSLDGKVIGAFCFLQIPSPELQQALAVQRRQETESFTKAKELAYICQVVKNPLSGMRFANSLLEATDLNEDQKQLL
# ETTVSCEKQISRIIGDMDLESIDDGSFELKRAEFFLGSVINAIVSQAMFLLRDRGLQLIRDIPEEIKSIAVFGDQIRIQQLLAEFLLSIIRYAPSQEW
# VEIHLSQVSKQMADGFTAIRTEFRMACPGEGLPPELVRDMFHSSRWTSPEGLGLSVCRKILKLMNGEVQYIRESERSYFLIILELPVPRKRPLSTASG
# SSDMMLMMPY]
# Evidence for and against this transcript:
# % of transcript supported by hints (any source): 77.8
# CDS exons: 4/4
#      P:   4 
# CDS introns: 3/3
#      E:   3 
#      P:   3 
# 5'UTR exons and introns: 0/1
# 3'UTR exons and introns: 0/1
# hint groups fully obeyed: 7
#      E:   3 
#      P:   4 
# incompatible hint groups: 4
#      P:   4 (TRINITY_GG_47_c98_g1_i1)
# end gene g9020
Asue_scaffold8	AUGUSTUS	gene	18160588	18164894	.	+	.	ID=AsAag9020
Asue_scaffold8	AUGUSTUS	mRNA	18160588	18164894	.	+	.	ID=AsAag9020.t1;Parent=AsAag9020
Asue_scaffold8	AUGUSTUS	CDS	18160676	18162821	.	+	0	ID=AsAag9020.t1.cds;Parent=AsAag9020.t1
Asue_scaffold8	AUGUSTUS	CDS	18162914	18163721	.	+	2	ID=AsAag9020.t1.cds;Parent=AsAag9020.t1
Asue_scaffold8	AUGUSTUS	CDS	18163800	18164090	.	+	1	ID=AsAag9020.t1.cds;Parent=AsAag9020.t1
Asue_scaffold8	AUGUSTUS	CDS	18164470	18164725	.	+	1	ID=AsAag9020.t1.cds;Parent=AsAag9020.t1
Asue_scaffold8	AUGUSTUS	exon	18160676	18162821	.	+	.	ID=AsAag9020.t1.exon1;Parent=AsAag9020.t1
Asue_scaffold8	AUGUSTUS	exon	18162914	18163721	.	+	.	ID=AsAag9020.t1.exon2;Parent=AsAag9020.t1
Asue_scaffold8	AUGUSTUS	exon	18163800	18164090	.	+	.	ID=AsAag9020.t1.exon3;Parent=AsAag9020.t1
Asue_scaffold8	AUGUSTUS	exon	18164470	18164725	.	+	.	ID=AsAag9020.t1.exon4;Parent=AsAag9020.t1
###
# start gene g9021
# protein sequence = [MSISLFLCLNILLVVHAKDFNQDIDITWGDGRGNILNNGTLLNLGLDQSSGSGFQSKVEYLYGKVDMQIKLVPGNSAG
# TVTTFYLKSQGLTWDEIDFEFLGNVSGDPYIVHTNVYTQGKGDREQQFYLWFDPTAEFHNYSILWNPSHIVFYIDGKPIREFKNLEALGVAYPKNQPM
# RMYGSLWNADDWATRGGLVKTNWSQGPFVASFMNYNSENACVWSIVNGTTTTSPCSPGGSSSSSSSSSEWFSQRGMDSSSKKVLRWVQRKFMVYNYCK
# DKKRFSKGLPVECTAKNKNTES]
# Evidence for and against this transcript:
# % of transcript supported by hints (any source): 0
# CDS exons: 0/3
# CDS introns: 0/2
# 5'UTR exons and introns: 0/1
# 3'UTR exons and introns: 0/1
# hint groups fully obeyed: 0
# incompatible hint groups: 0
# end gene g9021
Asue_scaffold8	AUGUSTUS	gene	18166628	18167927	.	+	.	ID=AsAag9021
Asue_scaffold8	AUGUSTUS	mRNA	18166628	18167927	.	+	.	ID=AsAag9021.t1;Parent=AsAag9021
Asue_scaffold8	AUGUSTUS	CDS	18166730	18166981	.	+	0	ID=AsAag9021.t1.cds;Parent=AsAag9021.t1
Asue_scaffold8	AUGUSTUS	CDS	18167074	18167267	.	+	0	ID=AsAag9021.t1.cds;Parent=AsAag9021.t1
Asue_scaffold8	AUGUSTUS	CDS	18167357	18167801	.	+	1	ID=AsAag9021.t1.cds;Parent=AsAag9021.t1
Asue_scaffold8	AUGUSTUS	exon	18166730	18166981	.	+	.	ID=AsAag9021.t1.exon1;Parent=AsAag9021.t1
Asue_scaffold8	AUGUSTUS	exon	18167074	18167267	.	+	.	ID=AsAag9021.t1.exon2;Parent=AsAag9021.t1
Asue_scaffold8	AUGUSTUS	exon	18167357	18167801	.	+	.	ID=AsAag9021.t1.exon3;Parent=AsAag9021.t1
###
# start gene g9022
# protein sequence = [MSQGDTVPLHPSSQSDIDEIENLINESVQSGPGTVLAARPPSPTRPSIPVSSSPFMQSNLPPLHPSSSAQKVTPVPVP
# PPLPAVSNSSNFQGGSQTIGASAFGSPPNTLTEPVWDTVKRDLSRIVSNLKLVVFPNPYREDPGKALRDWDLWGPFFFIVFLGLTLSWSASVKKSEVF
# AVAFALLAAGAVILTLNVLLLGGHIIFFQSLSLLGYCLFPLDVGAVICMLKDNVILKMVVVSVTLAWSSWAAYPFMSSAVNPRRKALALYPVFLMYVS
# VGFLIIAIN]
# Evidence for and against this transcript:
# % of transcript supported by hints (any source): 71.4
# CDS exons: 3/3
#      P:   3 
# CDS introns: 2/2
#      E:   2 
#      P:   2 
# 5'UTR exons and introns: 0/1
# 3'UTR exons and introns: 0/1
# hint groups fully obeyed: 4
#      E:   2 
#      P:   2 
# incompatible hint groups: 5
#      P:   5 (TRINITY_GG_47_c522_g1_i1,AL3G53110.t1)
# end gene g9022
Asue_scaffold8	AUGUSTUS	gene	18171838	18174289	.	+	.	ID=AsAag9022
Asue_scaffold8	AUGUSTUS	mRNA	18171838	18174289	.	+	.	ID=AsAag9022.t1;Parent=AsAag9022
Asue_scaffold8	AUGUSTUS	CDS	18171963	18172478	.	+	0	ID=AsAag9022.t1.cds;Parent=AsAag9022.t1
Asue_scaffold8	AUGUSTUS	CDS	18173666	18173740	.	+	0	ID=AsAag9022.t1.cds;Parent=AsAag9022.t1
Asue_scaffold8	AUGUSTUS	CDS	18173829	18174089	.	+	0	ID=AsAag9022.t1.cds;Parent=AsAag9022.t1
Asue_scaffold8	AUGUSTUS	exon	18171963	18172478	.	+	.	ID=AsAag9022.t1.exon1;Parent=AsAag9022.t1
Asue_scaffold8	AUGUSTUS	exon	18173666	18173740	.	+	.	ID=AsAag9022.t1.exon2;Parent=AsAag9022.t1
Asue_scaffold8	AUGUSTUS	exon	18173829	18174089	.	+	.	ID=AsAag9022.t1.exon3;Parent=AsAag9022.t1
###
# start gene g9023
# protein sequence = [MVGALNIIMSETGDLCLELPKDDPFYHHKQKFLSCKGLGVKETLNLSGSLSQQLLNAALEKLLQFGRIVNLDKVEVYF
# GEDACTPAGIYSVRNEISALSWILSLIPVSCKMQTQVDTLEALRAAVKSRISEVVGAEKEKARVVDSYRCEKESRLVEWGQDNGVKTKLQIAQIDGYG
# RGAIASEDLKFGDVALEIPISSIISEEYVYNSDMYPILEKIDGITSETMVLLWTMREKHNLDSKFKPYFDTLQENFCTGLSFGVNAIMELDGTLLLDE
# IMQAKELLRDRYDELIPLLSNPVFPPELYTWENYLWACELYYSNSMQIKFPDGKLKTCLIPVAGFLNHSIYPHIVKYGKVCVETSSLKFPVSRPCNKG
# EQCFLSYGNYSSSHLLTFYGFLPKGDNPYDVIPLDFDVIDDEDIETEFSWTTHMLRGTWLSSNHNIFHYGLPTPLLNYLRKAQGLDHHSETDLWENLE
# VEMGVLENIQSTFDDMMQNLGDADSIDRENADRDVKLAMESKERQRKIISSILDSCSAGIKLVQEFIINPPLLKKKMMVVNSFDLWQKDVFFSAAEEV
# QKSADIMESAYRLWIREKKDEICKELQAALGTAKWQLEEFVKAVRLSHKRCGDDDSSSTRHRQFVAAIENQIHRVETSLQEAYSENGKKPLRWVDLNE
# EERDDLAMFLSGSSRISESFSGESSIESRESTTNSSLVENLPGKNRVEVNCRKETFKKAKGCGNGSECVIDIEERAKPGNADARIRQAEKSVGMRRIW
# SSPNFNSLRIIVPGGDNEEEQEKLVAEIEATPKVKGTKSVLWMQRLPDHSQLFDKTGCFQNPIRLPFNHPIKLTVSVVLMVFLLLPFVVYSS]
# Evidence for and against this transcript:
# % of transcript supported by hints (any source): 88.6
# CDS exons: 16/17
#      P:  16 
# CDS introns: 15/16
#      E:   7 
#      P:  15 
# 5'UTR exons and introns: 0/1
# 3'UTR exons and introns: 0/1
# hint groups fully obeyed: 10
#      E:   7 
#      P:   3 
# incompatible hint groups: 5
#      E:   1 
#      P:   4 (TRINITY_GG_47_c324_g1_i1,TRINITY_GG_47_c258_g1_i3)
# protein sequence = [MVGALNIIMSETGDLCLELPKDDPFYHHKQKFLSCKGLGVKETLNLSGSLSQQLLNAALEKLLQFGRIVNLDKVEVYF
# GEDACTPAGIYSVRNEISALSWILSLIPVSCKMQTQVDTLEALRAAVKSRISEVVGAEKEKARVVDSYRCEKESRLVEWGQDNGVKTKLQIAQIDGYG
# RGAIASEDLKFGDVALEIPISSIISEEYVYNSDMYPILEKIDGITSETMVLLWTMREKHNLDSKFKPYFDTLQENFCTGLSFGVNAIMELDGTLLLDE
# IMQAKELLRDRYDELIPLLSNPVFPPELYTWENYLWACELYYSNSMQIKFPDGKLKTCLIPVAGFLNHSIYPHIVKYGKVCVETSSLKFPVSRPCNKG
# EQCFLSYGNYSSSHLLTFYGFLPKGDNPYDVIPLDFDVIDDEDIETEFSWTTHMLRGTWLSSNHNIFHYGLPTPLLNYLRKAQGLDHHSETDLWENLE
# VEMGVLENIQSTFDDMMQNLGDADSIDRENADRDVKLAMESKERQRKIISSILDSCSAGIKLVQEFIINPPLLKKKMMVVNSFDLWQKDVFFSAAEEV
# QKSADIMESAYRLWIREKKDEICKELQAALGTAKWQLEEFVKAVRLSHKRCGDDDSSSTRHRQFVAAIENQIHRVETSLQEAYSENGKKPLRWVDLNE
# EERDDLAMFLSGSSRISESFSGESSIESRESTTNSSLVENLPGKNRVEVNCRKETFKKAKGCGNGSECVIDIEERAKPGNADARIRQAEKSVGMRRIW
# SSPNFNSLRIIVPGGDNEEEQEKLVAEIEATPKVKGTKSVLWMQRLPDHSQVFQLFDKTGCFQNPIRLPFNHPIKLTVSVVLMVFLLLPFVVYSS]
# Evidence for and against this transcript:
# % of transcript supported by hints (any source): 88.6
# CDS exons: 16/17
#      P:  16 
# CDS introns: 15/16
#      E:   7 
#      P:  14 
# 5'UTR exons and introns: 0/1
# 3'UTR exons and introns: 0/1
# hint groups fully obeyed: 9
#      E:   7 
#      P:   2 
# incompatible hint groups: 6
#      E:   1 
#      P:   5 (TRINITY_GG_47_c324_g1_i1,TRINITY_GG_47_c258_g1_i3)
# end gene g9023
Asue_scaffold8	AUGUSTUS	gene	18174388	18180173	.	+	.	ID=AsAag9023
Asue_scaffold8	AUGUSTUS	mRNA	18174388	18180173	.	+	.	ID=AsAag9023.t1;Parent=AsAag9023
Asue_scaffold8	AUGUSTUS	CDS	18174583	18174585	.	+	0	ID=AsAag9023.t1.cds;Parent=AsAag9023.t1
Asue_scaffold8	AUGUSTUS	CDS	18174730	18174816	.	+	0	ID=AsAag9023.t1.cds;Parent=AsAag9023.t1
Asue_scaffold8	AUGUSTUS	CDS	18175009	18175137	.	+	0	ID=AsAag9023.t1.cds;Parent=AsAag9023.t1
Asue_scaffold8	AUGUSTUS	CDS	18175227	18175518	.	+	0	ID=AsAag9023.t1.cds;Parent=AsAag9023.t1
Asue_scaffold8	AUGUSTUS	CDS	18175611	18175729	.	+	2	ID=AsAag9023.t1.cds;Parent=AsAag9023.t1
Asue_scaffold8	AUGUSTUS	CDS	18175815	18175947	.	+	0	ID=AsAag9023.t1.cds;Parent=AsAag9023.t1
Asue_scaffold8	AUGUSTUS	CDS	18176032	18176108	.	+	2	ID=AsAag9023.t1.cds;Parent=AsAag9023.t1
Asue_scaffold8	AUGUSTUS	CDS	18176196	18176384	.	+	0	ID=AsAag9023.t1.cds;Parent=AsAag9023.t1
Asue_scaffold8	AUGUSTUS	CDS	18176461	18176650	.	+	0	ID=AsAag9023.t1.cds;Parent=AsAag9023.t1
Asue_scaffold8	AUGUSTUS	CDS	18176731	18176903	.	+	2	ID=AsAag9023.t1.cds;Parent=AsAag9023.t1
Asue_scaffold8	AUGUSTUS	CDS	18176997	18177097	.	+	0	ID=AsAag9023.t1.cds;Parent=AsAag9023.t1
Asue_scaffold8	AUGUSTUS	CDS	18177179	18177308	.	+	1	ID=AsAag9023.t1.cds;Parent=AsAag9023.t1
Asue_scaffold8	AUGUSTUS	CDS	18178557	18178654	.	+	0	ID=AsAag9023.t1.cds;Parent=AsAag9023.t1
Asue_scaffold8	AUGUSTUS	CDS	18178740	18178830	.	+	1	ID=AsAag9023.t1.cds;Parent=AsAag9023.t1
Asue_scaffold8	AUGUSTUS	CDS	18178991	18179623	.	+	0	ID=AsAag9023.t1.cds;Parent=AsAag9023.t1
Asue_scaffold8	AUGUSTUS	CDS	18179713	18179812	.	+	0	ID=AsAag9023.t1.cds;Parent=AsAag9023.t1
Asue_scaffold8	AUGUSTUS	CDS	18179935	18179960	.	+	2	ID=AsAag9023.t1.cds;Parent=AsAag9023.t1
Asue_scaffold8	AUGUSTUS	exon	18174583	18174585	.	+	.	ID=AsAag9023.t1.exon1;Parent=AsAag9023.t1
Asue_scaffold8	AUGUSTUS	exon	18174730	18174816	.	+	.	ID=AsAag9023.t1.exon2;Parent=AsAag9023.t1
Asue_scaffold8	AUGUSTUS	exon	18175009	18175137	.	+	.	ID=AsAag9023.t1.exon3;Parent=AsAag9023.t1
Asue_scaffold8	AUGUSTUS	exon	18175227	18175518	.	+	.	ID=AsAag9023.t1.exon4;Parent=AsAag9023.t1
Asue_scaffold8	AUGUSTUS	exon	18175611	18175729	.	+	.	ID=AsAag9023.t1.exon5;Parent=AsAag9023.t1
Asue_scaffold8	AUGUSTUS	exon	18175815	18175947	.	+	.	ID=AsAag9023.t1.exon6;Parent=AsAag9023.t1
Asue_scaffold8	AUGUSTUS	exon	18176032	18176108	.	+	.	ID=AsAag9023.t1.exon7;Parent=AsAag9023.t1
Asue_scaffold8	AUGUSTUS	exon	18176196	18176384	.	+	.	ID=AsAag9023.t1.exon8;Parent=AsAag9023.t1
Asue_scaffold8	AUGUSTUS	exon	18176461	18176650	.	+	.	ID=AsAag9023.t1.exon9;Parent=AsAag9023.t1
Asue_scaffold8	AUGUSTUS	exon	18176731	18176903	.	+	.	ID=AsAag9023.t1.exon10;Parent=AsAag9023.t1
Asue_scaffold8	AUGUSTUS	exon	18176997	18177097	.	+	.	ID=AsAag9023.t1.exon11;Parent=AsAag9023.t1
Asue_scaffold8	AUGUSTUS	exon	18177179	18177308	.	+	.	ID=AsAag9023.t1.exon12;Parent=AsAag9023.t1
Asue_scaffold8	AUGUSTUS	exon	18178557	18178654	.	+	.	ID=AsAag9023.t1.exon13;Parent=AsAag9023.t1
Asue_scaffold8	AUGUSTUS	exon	18178740	18178830	.	+	.	ID=AsAag9023.t1.exon14;Parent=AsAag9023.t1
Asue_scaffold8	AUGUSTUS	exon	18178991	18179623	.	+	.	ID=AsAag9023.t1.exon15;Parent=AsAag9023.t1
Asue_scaffold8	AUGUSTUS	exon	18179713	18179812	.	+	.	ID=AsAag9023.t1.exon16;Parent=AsAag9023.t1
Asue_scaffold8	AUGUSTUS	exon	18179935	18179960	.	+	.	ID=AsAag9023.t1.exon17;Parent=AsAag9023.t1
Asue_scaffold8	AUGUSTUS	mRNA	18174388	18180173	.	+	.	ID=AsAag9023.t2;Parent=AsAag9023
Asue_scaffold8	AUGUSTUS	CDS	18174583	18174585	.	+	0	ID=AsAag9023.t2.cds;Parent=AsAag9023.t2
Asue_scaffold8	AUGUSTUS	CDS	18174730	18174816	.	+	0	ID=AsAag9023.t2.cds;Parent=AsAag9023.t2
Asue_scaffold8	AUGUSTUS	CDS	18175009	18175137	.	+	0	ID=AsAag9023.t2.cds;Parent=AsAag9023.t2
Asue_scaffold8	AUGUSTUS	CDS	18175227	18175518	.	+	0	ID=AsAag9023.t2.cds;Parent=AsAag9023.t2
Asue_scaffold8	AUGUSTUS	CDS	18175611	18175729	.	+	2	ID=AsAag9023.t2.cds;Parent=AsAag9023.t2
Asue_scaffold8	AUGUSTUS	CDS	18175815	18175947	.	+	0	ID=AsAag9023.t2.cds;Parent=AsAag9023.t2
Asue_scaffold8	AUGUSTUS	CDS	18176032	18176108	.	+	2	ID=AsAag9023.t2.cds;Parent=AsAag9023.t2
Asue_scaffold8	AUGUSTUS	CDS	18176196	18176384	.	+	0	ID=AsAag9023.t2.cds;Parent=AsAag9023.t2
Asue_scaffold8	AUGUSTUS	CDS	18176461	18176650	.	+	0	ID=AsAag9023.t2.cds;Parent=AsAag9023.t2
Asue_scaffold8	AUGUSTUS	CDS	18176731	18176903	.	+	2	ID=AsAag9023.t2.cds;Parent=AsAag9023.t2
Asue_scaffold8	AUGUSTUS	CDS	18176997	18177097	.	+	0	ID=AsAag9023.t2.cds;Parent=AsAag9023.t2
Asue_scaffold8	AUGUSTUS	CDS	18177179	18177308	.	+	1	ID=AsAag9023.t2.cds;Parent=AsAag9023.t2
Asue_scaffold8	AUGUSTUS	CDS	18178557	18178654	.	+	0	ID=AsAag9023.t2.cds;Parent=AsAag9023.t2
Asue_scaffold8	AUGUSTUS	CDS	18178740	18178830	.	+	1	ID=AsAag9023.t2.cds;Parent=AsAag9023.t2
Asue_scaffold8	AUGUSTUS	CDS	18178991	18179623	.	+	0	ID=AsAag9023.t2.cds;Parent=AsAag9023.t2
Asue_scaffold8	AUGUSTUS	CDS	18179704	18179812	.	+	0	ID=AsAag9023.t2.cds;Parent=AsAag9023.t2
Asue_scaffold8	AUGUSTUS	CDS	18179935	18179960	.	+	2	ID=AsAag9023.t2.cds;Parent=AsAag9023.t2
Asue_scaffold8	AUGUSTUS	exon	18174583	18174585	.	+	.	ID=AsAag9023.t2.exon1;Parent=AsAag9023.t2
Asue_scaffold8	AUGUSTUS	exon	18174730	18174816	.	+	.	ID=AsAag9023.t2.exon2;Parent=AsAag9023.t2
Asue_scaffold8	AUGUSTUS	exon	18175009	18175137	.	+	.	ID=AsAag9023.t2.exon3;Parent=AsAag9023.t2
Asue_scaffold8	AUGUSTUS	exon	18175227	18175518	.	+	.	ID=AsAag9023.t2.exon4;Parent=AsAag9023.t2
Asue_scaffold8	AUGUSTUS	exon	18175611	18175729	.	+	.	ID=AsAag9023.t2.exon5;Parent=AsAag9023.t2
Asue_scaffold8	AUGUSTUS	exon	18175815	18175947	.	+	.	ID=AsAag9023.t2.exon6;Parent=AsAag9023.t2
Asue_scaffold8	AUGUSTUS	exon	18176032	18176108	.	+	.	ID=AsAag9023.t2.exon7;Parent=AsAag9023.t2
Asue_scaffold8	AUGUSTUS	exon	18176196	18176384	.	+	.	ID=AsAag9023.t2.exon8;Parent=AsAag9023.t2
Asue_scaffold8	AUGUSTUS	exon	18176461	18176650	.	+	.	ID=AsAag9023.t2.exon9;Parent=AsAag9023.t2
Asue_scaffold8	AUGUSTUS	exon	18176731	18176903	.	+	.	ID=AsAag9023.t2.exon10;Parent=AsAag9023.t2
Asue_scaffold8	AUGUSTUS	exon	18176997	18177097	.	+	.	ID=AsAag9023.t2.exon11;Parent=AsAag9023.t2
Asue_scaffold8	AUGUSTUS	exon	18177179	18177308	.	+	.	ID=AsAag9023.t2.exon12;Parent=AsAag9023.t2
Asue_scaffold8	AUGUSTUS	exon	18178557	18178654	.	+	.	ID=AsAag9023.t2.exon13;Parent=AsAag9023.t2
Asue_scaffold8	AUGUSTUS	exon	18178740	18178830	.	+	.	ID=AsAag9023.t2.exon14;Parent=AsAag9023.t2
Asue_scaffold8	AUGUSTUS	exon	18178991	18179623	.	+	.	ID=AsAag9023.t2.exon15;Parent=AsAag9023.t2
Asue_scaffold8	AUGUSTUS	exon	18179704	18179812	.	+	.	ID=AsAag9023.t2.exon16;Parent=AsAag9023.t2
Asue_scaffold8	AUGUSTUS	exon	18179935	18179960	.	+	.	ID=AsAag9023.t2.exon17;Parent=AsAag9023.t2
###
# start gene g9024
# protein sequence = [MASSFDGSASNSNLSDDKKKGRKNPKPRHLSSYGKPNNTSPVQPSETETKSQGKRVCFKTDSDVRPMKQNTSSSRENQ
# LVINETVMENLPIVTPQFRSDQINDGQDKHEKVKKNSESYGLGLEQCVKIIRELECSGNVESIFRQKFLTWFTLRATAQEINTVKTFMHAFKDESKAL
# AEQLVDTFSDCIWRKGPAIGDGDGGGSNGVSCKKPRH]
# Evidence for and against this transcript:
# % of transcript supported by hints (any source): 0
# CDS exons: 0/3
# CDS introns: 0/2
# 5'UTR exons and introns: 0/1
# 3'UTR exons and introns: 0/1
# hint groups fully obeyed: 0
# incompatible hint groups: 0
# end gene g9024
Asue_scaffold8	AUGUSTUS	gene	18180718	18182087	.	+	.	ID=AsAag9024
Asue_scaffold8	AUGUSTUS	mRNA	18180718	18182087	.	+	.	ID=AsAag9024.t1;Parent=AsAag9024
Asue_scaffold8	AUGUSTUS	CDS	18180886	18180904	.	+	0	ID=AsAag9024.t1.cds;Parent=AsAag9024.t1
Asue_scaffold8	AUGUSTUS	CDS	18181146	18181262	.	+	2	ID=AsAag9024.t1.cds;Parent=AsAag9024.t1
Asue_scaffold8	AUGUSTUS	CDS	18181343	18181848	.	+	2	ID=AsAag9024.t1.cds;Parent=AsAag9024.t1
Asue_scaffold8	AUGUSTUS	exon	18180886	18180904	.	+	.	ID=AsAag9024.t1.exon1;Parent=AsAag9024.t1
Asue_scaffold8	AUGUSTUS	exon	18181146	18181262	.	+	.	ID=AsAag9024.t1.exon2;Parent=AsAag9024.t1
Asue_scaffold8	AUGUSTUS	exon	18181343	18181848	.	+	.	ID=AsAag9024.t1.exon3;Parent=AsAag9024.t1
###
# start gene g9025
# protein sequence = [MSLTVPEFDFRLTPPQFGFSPIGEHNFADVDNLENCIKYLNQSLVTYGFSASLDLFATDPVSIARTCNCVYALIQQRQ
# RDVEFRESANDQRQRLLSDMARLEAKVERLETQLQAKERELGSEAKNTAALKMQNEKLQKERDEFQRMVIANQQVKTQQLHETKKKEKEYIKLQERLN
# QVLMEKKKETRSGMEIMNLLQKEGRQRGTWSGKKTDSDFYKKIVDAYEAKNQELMAENTDLRALLRSTQGDMRSFLNASGGLPNQSLVANGRHGADPS
# QSPLGGKTDVFDLPFRMARGQIEDSLRSKMFSIKERMGQLVDAQKEVSITSEASERELELEAQLVEARSIIQEQESIMSKHLPKTDRRRNSAPPHSVN
# GRG]
# Evidence for and against this transcript:
# % of transcript supported by hints (any source): 89.7
# CDS exons: 14/14
#      P:  14 
# CDS introns: 12/13
#      E:  12 
#      P:  12 
# 5'UTR exons and introns: 0/1
# 3'UTR exons and introns: 0/1
# hint groups fully obeyed: 24
#      E:  12 
#      P:  12 
# incompatible hint groups: 18
#      E:   1 
#      P:  17 (TRINITY_GG_47_c560_g1_i1,AL3G53050.t1)
# end gene g9025
Asue_scaffold8	AUGUSTUS	gene	18184488	18187464	.	+	.	ID=AsAag9025
Asue_scaffold8	AUGUSTUS	mRNA	18184488	18187464	.	+	.	ID=AsAag9025.t1;Parent=AsAag9025
Asue_scaffold8	AUGUSTUS	CDS	18184603	18184635	.	+	0	ID=AsAag9025.t1.cds;Parent=AsAag9025.t1
Asue_scaffold8	AUGUSTUS	CDS	18184730	18184764	.	+	0	ID=AsAag9025.t1.cds;Parent=AsAag9025.t1
Asue_scaffold8	AUGUSTUS	CDS	18184844	18184955	.	+	1	ID=AsAag9025.t1.cds;Parent=AsAag9025.t1
Asue_scaffold8	AUGUSTUS	CDS	18185034	18185131	.	+	0	ID=AsAag9025.t1.cds;Parent=AsAag9025.t1
Asue_scaffold8	AUGUSTUS	CDS	18185528	18185612	.	+	1	ID=AsAag9025.t1.cds;Parent=AsAag9025.t1
Asue_scaffold8	AUGUSTUS	CDS	18185720	18185809	.	+	0	ID=AsAag9025.t1.cds;Parent=AsAag9025.t1
Asue_scaffold8	AUGUSTUS	CDS	18185935	18185997	.	+	0	ID=AsAag9025.t1.cds;Parent=AsAag9025.t1
Asue_scaffold8	AUGUSTUS	CDS	18186077	18186151	.	+	0	ID=AsAag9025.t1.cds;Parent=AsAag9025.t1
Asue_scaffold8	AUGUSTUS	CDS	18186242	18186307	.	+	0	ID=AsAag9025.t1.cds;Parent=AsAag9025.t1
Asue_scaffold8	AUGUSTUS	CDS	18186395	18186472	.	+	0	ID=AsAag9025.t1.cds;Parent=AsAag9025.t1
Asue_scaffold8	AUGUSTUS	CDS	18186571	18186681	.	+	0	ID=AsAag9025.t1.cds;Parent=AsAag9025.t1
Asue_scaffold8	AUGUSTUS	CDS	18186789	18186866	.	+	0	ID=AsAag9025.t1.cds;Parent=AsAag9025.t1
Asue_scaffold8	AUGUSTUS	CDS	18186963	18187082	.	+	0	ID=AsAag9025.t1.cds;Parent=AsAag9025.t1
Asue_scaffold8	AUGUSTUS	CDS	18187172	18187255	.	+	0	ID=AsAag9025.t1.cds;Parent=AsAag9025.t1
Asue_scaffold8	AUGUSTUS	exon	18184603	18184635	.	+	.	ID=AsAag9025.t1.exon1;Parent=AsAag9025.t1
Asue_scaffold8	AUGUSTUS	exon	18184730	18184764	.	+	.	ID=AsAag9025.t1.exon2;Parent=AsAag9025.t1
Asue_scaffold8	AUGUSTUS	exon	18184844	18184955	.	+	.	ID=AsAag9025.t1.exon3;Parent=AsAag9025.t1
Asue_scaffold8	AUGUSTUS	exon	18185034	18185131	.	+	.	ID=AsAag9025.t1.exon4;Parent=AsAag9025.t1
Asue_scaffold8	AUGUSTUS	exon	18185528	18185612	.	+	.	ID=AsAag9025.t1.exon5;Parent=AsAag9025.t1
Asue_scaffold8	AUGUSTUS	exon	18185720	18185809	.	+	.	ID=AsAag9025.t1.exon6;Parent=AsAag9025.t1
Asue_scaffold8	AUGUSTUS	exon	18185935	18185997	.	+	.	ID=AsAag9025.t1.exon7;Parent=AsAag9025.t1
Asue_scaffold8	AUGUSTUS	exon	18186077	18186151	.	+	.	ID=AsAag9025.t1.exon8;Parent=AsAag9025.t1
Asue_scaffold8	AUGUSTUS	exon	18186242	18186307	.	+	.	ID=AsAag9025.t1.exon9;Parent=AsAag9025.t1
Asue_scaffold8	AUGUSTUS	exon	18186395	18186472	.	+	.	ID=AsAag9025.t1.exon10;Parent=AsAag9025.t1
Asue_scaffold8	AUGUSTUS	exon	18186571	18186681	.	+	.	ID=AsAag9025.t1.exon11;Parent=AsAag9025.t1
Asue_scaffold8	AUGUSTUS	exon	18186789	18186866	.	+	.	ID=AsAag9025.t1.exon12;Parent=AsAag9025.t1
Asue_scaffold8	AUGUSTUS	exon	18186963	18187082	.	+	.	ID=AsAag9025.t1.exon13;Parent=AsAag9025.t1
Asue_scaffold8	AUGUSTUS	exon	18187172	18187255	.	+	.	ID=AsAag9025.t1.exon14;Parent=AsAag9025.t1
###
# start gene g9026
# protein sequence = [MGSSKMSFDQKRQLIYRLSKQSDTALKEVLKDWTCVEIRELLRAESEKNIKYTGLTKEEIIIRLFNIVSKKNTGGYEV
# EEERNPSPKRQRKDLDPLHYVTPLAKAKGKGTMYCQNLACQAKLREEATFCQRCSCCICYKYDNNKDPSLWLTCNSDPPLDGESCGLSCHLVCAFDNL
# NSATEYCFKIVSFSGVEEVSVDEFRVSTQTLQEEEDLKEVAAVLKNMPNCENLSLPPPPSSETDRQENGNKMERLGFEQCVKLIRQLECSGKVKSDFR
# KKFLTWYGLRATAKEKHIVEIFVNTFKDDTVALAEKLINIFSDCISRKRPAXXXXXXXXXXXXSAGLCLMLLSIDH]
# Evidence for and against this transcript:
# % of transcript supported by hints (any source): 0
# CDS exons: 0/3
# CDS introns: 0/2
# 5'UTR exons and introns: 0/3
# 3'UTR exons and introns: 0/1
# hint groups fully obeyed: 0
# incompatible hint groups: 0
# end gene g9026
Asue_scaffold8	AUGUSTUS	gene	18191898	18196794	.	+	.	ID=AsAag9026
Asue_scaffold8	AUGUSTUS	mRNA	18191898	18196794	.	+	.	ID=AsAag9026.t1;Parent=AsAag9026
Asue_scaffold8	AUGUSTUS	CDS	18194648	18194966	.	+	0	ID=AsAag9026.t1.cds;Parent=AsAag9026.t1
Asue_scaffold8	AUGUSTUS	CDS	18195052	18195267	.	+	2	ID=AsAag9026.t1.cds;Parent=AsAag9026.t1
Asue_scaffold8	AUGUSTUS	CDS	18196028	18196545	.	+	2	ID=AsAag9026.t1.cds;Parent=AsAag9026.t1
Asue_scaffold8	AUGUSTUS	exon	18194648	18194966	.	+	.	ID=AsAag9026.t1.exon1;Parent=AsAag9026.t1
Asue_scaffold8	AUGUSTUS	exon	18195052	18195267	.	+	.	ID=AsAag9026.t1.exon2;Parent=AsAag9026.t1
Asue_scaffold8	AUGUSTUS	exon	18196028	18196545	.	+	.	ID=AsAag9026.t1.exon3;Parent=AsAag9026.t1
###
# start gene g9027
# protein sequence = [MKYIRSNSLKRLFSFKRRSFDSDSENSTPHTASSTKCVEGFQETEQFQRPKWKCFSFEEIYDATNGFSSENLVGRGGF
# AEVYKGILSKNGEEIAVKRITXXXXXXXXXXXXFLMEIGTIGHVSHPNVLSLLGCCIDNGLYLVFIFSSRGSVASLLHDLNQAPXXXXXXXXXXXXXX
# XXXXXXXXXXXXRIIHRDIKSSNVLLNQDFEPQISDFGLAKWLPSQWSHHSIAPIEGTFGHLAPEYYTHGIVDEKTDVFAFGVFLLELISGKKPVDAS
# HQSLHSWAKLIIKDGEIEKLVDPRIGGEFDLQQLHRIAFAASLCIRSSSLCRPSMIEVRPLNSLSVN]
# Evidence for and against this transcript:
# % of transcript supported by hints (any source): 33.3
# CDS exons: 0/6
# CDS introns: 5/5
#      E:   5 
# 5'UTR exons and introns: 0/3
# 3'UTR exons and introns: 0/1
# hint groups fully obeyed: 5
#      E:   5 
# incompatible hint groups: 0
# end gene g9027
Asue_scaffold8	AUGUSTUS	gene	18201598	18204467	.	+	.	ID=AsAag9027
Asue_scaffold8	AUGUSTUS	mRNA	18201598	18204467	.	+	.	ID=AsAag9027.t1;Parent=AsAag9027
Asue_scaffold8	AUGUSTUS	CDS	18202443	18202650	.	+	0	ID=AsAag9027.t1.cds;Parent=AsAag9027.t1
Asue_scaffold8	AUGUSTUS	CDS	18202805	18203065	.	+	2	ID=AsAag9027.t1.cds;Parent=AsAag9027.t1
Asue_scaffold8	AUGUSTUS	CDS	18203148	18203305	.	+	2	ID=AsAag9027.t1.cds;Parent=AsAag9027.t1
Asue_scaffold8	AUGUSTUS	CDS	18203417	18203496	.	+	0	ID=AsAag9027.t1.cds;Parent=AsAag9027.t1
Asue_scaffold8	AUGUSTUS	CDS	18203590	18203725	.	+	1	ID=AsAag9027.t1.cds;Parent=AsAag9027.t1
Asue_scaffold8	AUGUSTUS	CDS	18204128	18204310	.	+	0	ID=AsAag9027.t1.cds;Parent=AsAag9027.t1
Asue_scaffold8	AUGUSTUS	exon	18202443	18202650	.	+	.	ID=AsAag9027.t1.exon1;Parent=AsAag9027.t1
Asue_scaffold8	AUGUSTUS	exon	18202805	18203065	.	+	.	ID=AsAag9027.t1.exon2;Parent=AsAag9027.t1
Asue_scaffold8	AUGUSTUS	exon	18203148	18203305	.	+	.	ID=AsAag9027.t1.exon3;Parent=AsAag9027.t1
Asue_scaffold8	AUGUSTUS	exon	18203417	18203496	.	+	.	ID=AsAag9027.t1.exon4;Parent=AsAag9027.t1
Asue_scaffold8	AUGUSTUS	exon	18203590	18203725	.	+	.	ID=AsAag9027.t1.exon5;Parent=AsAag9027.t1
Asue_scaffold8	AUGUSTUS	exon	18204128	18204310	.	+	.	ID=AsAag9027.t1.exon6;Parent=AsAag9027.t1
###
# start gene g9028
# protein sequence = [MPINRDPSTPPPVIGKIGPYTVFMTPPATPKPPESPSAVSQKPVMAPPVLPPPQQFKSVASSEQDGSVLGFFKNAVTK
# VQNAHSSVDDHLVRWFGLNQSKYQWALDEYYESKESDMKTVKAKEMPGKGFCASPFLLLFPISPPLYRRKSNKTTMIRGGRSYVTSPPSFSNDAKKLL
# VCTGNTVSVFSAATGLQITSLEGHTALVTTLIVVPASTPAQKILCYCWTASLDGTIRHWDFSGPELLKTIDAQLPIYSMVIPSLLSEPQKIDKRRELS
# GKLVAFVSVEDISVVNEGSKELRGHIRRFNLAKPRVPRGDTLKETAEPESIVISPSGEFFGIRHKCKIHIWDVPSGGSRHAVSRKMTLHHTKVINAFA
# FHPTERVIAAGDVTGRVLIWRGFGNRKLALGNQKKKVRATVDLDNPGVRGEDDTESCTTWHWHSAEVNVLNFSSDGAYLYSGGREGVLVVWQLDTGKK
# KFLPRIGSPLLYFVRSPDPTLSSVVCADNQIHLLKMPSMEILRTISGIKPPPSLPRMYEGLASTVAFDRSSGIAALCTENYCVQLYNLLNDRGISEIQ
# VCERNHQPGDEITVVVTAVALSLDGSVMSTTEVKLPEDGIGGLVSLKFWASEPDSKTFTLSTIVYEPHRDARVSAIAFHPTRSMAVSTSFGGDFKIWV
# CNSDKKQTDKDSSWICHAVGSYKKKPMTAAAFSGDGTVLAVAAENVITLWNPDKNILLSVLGTTLTPVTKLCFAGKSEFLVSASHFPRPELSVWNTSK
# LSLSWSYGLRIEAVTSAVDSSAFAVLAVIPKSFKTDESNENIFRGRDGAILLFNGSDPKPVSIWTVIKAKGGSISFLEGDKSQLRLAYVNGSREYVVF
# DPNSDESHERSAVDYDSLTGLEETGDAGYTSLYGQLPDYDKKRMEDVDSLATPFISSERPWETIFSGSTLNFPPLQKLCAEFFESLMEKRTAVVE]
# Evidence for and against this transcript:
# % of transcript supported by hints (any source): 84.6
# CDS exons: 16/19
#      P:  16 
# CDS introns: 17/18
#      E:  10 
#      P:  16 
# 5'UTR exons and introns: 0/1
# 3'UTR exons and introns: 0/1
# hint groups fully obeyed: 28
#      E:  10 
#      P:  18 
# incompatible hint groups: 14
#      P:  14 (TRINITY_GG_47_c75_g1_i1,AL3G53020.t1)
# end gene g9028
Asue_scaffold8	AUGUSTUS	gene	18207219	18213523	.	-	.	ID=AsAag9028
Asue_scaffold8	AUGUSTUS	mRNA	18207219	18213523	.	-	.	ID=AsAag9028.t1;Parent=AsAag9028
Asue_scaffold8	AUGUSTUS	CDS	18207442	18207656	.	-	2	ID=AsAag9028.t1.cds;Parent=AsAag9028.t1
Asue_scaffold8	AUGUSTUS	CDS	18207742	18207904	.	-	0	ID=AsAag9028.t1.cds;Parent=AsAag9028.t1
Asue_scaffold8	AUGUSTUS	CDS	18207990	18208156	.	-	2	ID=AsAag9028.t1.cds;Parent=AsAag9028.t1
Asue_scaffold8	AUGUSTUS	CDS	18208240	18208372	.	-	0	ID=AsAag9028.t1.cds;Parent=AsAag9028.t1
Asue_scaffold8	AUGUSTUS	CDS	18208451	18208580	.	-	1	ID=AsAag9028.t1.cds;Parent=AsAag9028.t1
Asue_scaffold8	AUGUSTUS	CDS	18208678	18208754	.	-	0	ID=AsAag9028.t1.cds;Parent=AsAag9028.t1
Asue_scaffold8	AUGUSTUS	CDS	18208841	18208919	.	-	1	ID=AsAag9028.t1.cds;Parent=AsAag9028.t1
Asue_scaffold8	AUGUSTUS	CDS	18209098	18209264	.	-	0	ID=AsAag9028.t1.cds;Parent=AsAag9028.t1
Asue_scaffold8	AUGUSTUS	CDS	18209348	18209392	.	-	0	ID=AsAag9028.t1.cds;Parent=AsAag9028.t1
Asue_scaffold8	AUGUSTUS	CDS	18209535	18209675	.	-	0	ID=AsAag9028.t1.cds;Parent=AsAag9028.t1
Asue_scaffold8	AUGUSTUS	CDS	18209818	18209895	.	-	0	ID=AsAag9028.t1.cds;Parent=AsAag9028.t1
Asue_scaffold8	AUGUSTUS	CDS	18209993	18210111	.	-	2	ID=AsAag9028.t1.cds;Parent=AsAag9028.t1
Asue_scaffold8	AUGUSTUS	CDS	18210248	18210653	.	-	0	ID=AsAag9028.t1.cds;Parent=AsAag9028.t1
Asue_scaffold8	AUGUSTUS	CDS	18210753	18210941	.	-	0	ID=AsAag9028.t1.cds;Parent=AsAag9028.t1
Asue_scaffold8	AUGUSTUS	CDS	18211025	18211210	.	-	0	ID=AsAag9028.t1.cds;Parent=AsAag9028.t1
Asue_scaffold8	AUGUSTUS	CDS	18211297	18211494	.	-	0	ID=AsAag9028.t1.cds;Parent=AsAag9028.t1
Asue_scaffold8	AUGUSTUS	CDS	18212332	18212370	.	-	0	ID=AsAag9028.t1.cds;Parent=AsAag9028.t1
Asue_scaffold8	AUGUSTUS	CDS	18212777	18212874	.	-	2	ID=AsAag9028.t1.cds;Parent=AsAag9028.t1
Asue_scaffold8	AUGUSTUS	CDS	18213169	18213412	.	-	0	ID=AsAag9028.t1.cds;Parent=AsAag9028.t1
Asue_scaffold8	AUGUSTUS	exon	18207442	18207656	.	-	.	ID=AsAag9028.t1.exon1;Parent=AsAag9028.t1
Asue_scaffold8	AUGUSTUS	exon	18207742	18207904	.	-	.	ID=AsAag9028.t1.exon2;Parent=AsAag9028.t1
Asue_scaffold8	AUGUSTUS	exon	18207990	18208156	.	-	.	ID=AsAag9028.t1.exon3;Parent=AsAag9028.t1
Asue_scaffold8	AUGUSTUS	exon	18208240	18208372	.	-	.	ID=AsAag9028.t1.exon4;Parent=AsAag9028.t1
Asue_scaffold8	AUGUSTUS	exon	18208451	18208580	.	-	.	ID=AsAag9028.t1.exon5;Parent=AsAag9028.t1
Asue_scaffold8	AUGUSTUS	exon	18208678	18208754	.	-	.	ID=AsAag9028.t1.exon6;Parent=AsAag9028.t1
Asue_scaffold8	AUGUSTUS	exon	18208841	18208919	.	-	.	ID=AsAag9028.t1.exon7;Parent=AsAag9028.t1
Asue_scaffold8	AUGUSTUS	exon	18209098	18209264	.	-	.	ID=AsAag9028.t1.exon8;Parent=AsAag9028.t1
Asue_scaffold8	AUGUSTUS	exon	18209348	18209392	.	-	.	ID=AsAag9028.t1.exon9;Parent=AsAag9028.t1
Asue_scaffold8	AUGUSTUS	exon	18209535	18209675	.	-	.	ID=AsAag9028.t1.exon10;Parent=AsAag9028.t1
Asue_scaffold8	AUGUSTUS	exon	18209818	18209895	.	-	.	ID=AsAag9028.t1.exon11;Parent=AsAag9028.t1
Asue_scaffold8	AUGUSTUS	exon	18209993	18210111	.	-	.	ID=AsAag9028.t1.exon12;Parent=AsAag9028.t1
Asue_scaffold8	AUGUSTUS	exon	18210248	18210653	.	-	.	ID=AsAag9028.t1.exon13;Parent=AsAag9028.t1
Asue_scaffold8	AUGUSTUS	exon	18210753	18210941	.	-	.	ID=AsAag9028.t1.exon14;Parent=AsAag9028.t1
Asue_scaffold8	AUGUSTUS	exon	18211025	18211210	.	-	.	ID=AsAag9028.t1.exon15;Parent=AsAag9028.t1
Asue_scaffold8	AUGUSTUS	exon	18211297	18211494	.	-	.	ID=AsAag9028.t1.exon16;Parent=AsAag9028.t1
Asue_scaffold8	AUGUSTUS	exon	18212332	18212370	.	-	.	ID=AsAag9028.t1.exon17;Parent=AsAag9028.t1
Asue_scaffold8	AUGUSTUS	exon	18212777	18212874	.	-	.	ID=AsAag9028.t1.exon18;Parent=AsAag9028.t1
Asue_scaffold8	AUGUSTUS	exon	18213169	18213412	.	-	.	ID=AsAag9028.t1.exon19;Parent=AsAag9028.t1
###
# start gene g9029
# protein sequence = [MEWDSDSDLSGGDEVAEDGWFGGDNGAIPFPVGSLPGTAPYGFVVSDALEPDNPIIYVNTVFEIVTGYRAEEVIGRNC
# RFLQCRGPFAKRRHPMVDSTIVSKMRQCLENGIEFQGELLNFRKDGSPLMNKLRLVPIREEDEITHFIGVLLFTDAKIDLGPSPDLSAKEIPRISRSF
# TSALPIGERNVSRGLCGIFELSDEVIAIKILSQLTPGDIASVGCVCRRLNELTKNDDVWRMVCQNTWGTEATRVLESVPGAKRIGWVRLAREFTTHEA
# TAWRKFSVGGTVEPSRCNFSACAVGNRIVIFGGEGVNMQPMNDTFVLDLGSSSPEWKSVLVSSPPPGRWGHTLSSVNGSRLVVFGGYGSHGLLNDVFL
# LDLDADPPSWREVSGLAPPIPRSWHSSCTLDGTKLIVSGGCADSGALLSDTFLLDLSMDIPTWREIPVPWTPPSRLGHTLTVYGDRKILMFGGLAKNG
# SLRFRSNDVYTMDLSEDEPSWRPVIGYGSSLPGGMAAPPPRLDHVAISLPGGRILIFGGSVAGLDSASQLYLLDPTEEKPAWRILNVHGGPPRFAWGH
# TTCVVGGTRLVVLGGQTGEEWMLNEAHELLLATSTTAST]
# Evidence for and against this transcript:
# % of transcript supported by hints (any source): 60
# CDS exons: 2/2
#      P:   2 
# CDS introns: 1/1
#      E:   1 
#      P:   1 
# 5'UTR exons and introns: 0/1
# 3'UTR exons and introns: 0/1
# hint groups fully obeyed: 2
#      E:   1 
#      P:   1 
# incompatible hint groups: 5
#      P:   5 (AL3G53000.t1,TRINITY_GG_47_c503_g1_i1)
# end gene g9029
Asue_scaffold8	AUGUSTUS	gene	18214641	18217803	.	-	.	ID=AsAag9029
Asue_scaffold8	AUGUSTUS	mRNA	18214641	18217803	.	-	.	ID=AsAag9029.t1;Parent=AsAag9029
Asue_scaffold8	AUGUSTUS	CDS	18214829	18216419	.	-	1	ID=AsAag9029.t1.cds;Parent=AsAag9029.t1
Asue_scaffold8	AUGUSTUS	CDS	18217031	18217263	.	-	0	ID=AsAag9029.t1.cds;Parent=AsAag9029.t1
Asue_scaffold8	AUGUSTUS	exon	18214829	18216419	.	-	.	ID=AsAag9029.t1.exon1;Parent=AsAag9029.t1
Asue_scaffold8	AUGUSTUS	exon	18217031	18217263	.	-	.	ID=AsAag9029.t1.exon2;Parent=AsAag9029.t1
###
# start gene g9030
# protein sequence = [MDGALFPHKPPYPIQSKRSPPPQSTNQSIKFSSATLHLPPPSPPSFPLDSLLHHLVHLSSTPPRHAAARFPSLQVSTD
# SSSAKPMSRSVLGVEIENERDGSLKLLCKKEVVLVNSIVEQPLTGLSRFFDSVKSELLRTDLVSLVKSLDDSGHWERAVFLFEWLVLSSNSGALKLDH
# QVIEILVRILGRESQYSVAAKLLDKIPLQDYMLDVRAYTTILHAYSRTGKYEKAIDLFERMKEMGPSPTLVTYNVILDVFGKMGRSWRKILGVLDEMR
# SKGLKFDEFTCSTVLSACAREGLLREAKDFFAELKSCGYEPGTVTYNALLQVFGKAGVYTEALSVLKEMEENNCPADSVTYNELVAAYVRAGFSKEAA
# GVIEMMTQKGVMPNAITYTTVIDAYGKAGKEDEALKLFYSMKEAGCVPNTCTYNAVLSMLGKKSRINEMIKMLCDMKSNGCSPNRATWNTMLALCGNK
# GMDKFVNRVFREMKSCGFEPDRDTFNTLISAYGRCGSEVDASKMYGEMTRAGFNACVTTYNALLNALARKGDWRSGENVISDMKSKGFKPTETSYSLM
# LQCYAKGGNYLGIERIEEGINEGQIFPSWMLLRTLLLANFKCRALAGSERAFTLFKKHGYKPDMVIFNSMLSIFTRNNMYDQAEGILQSIREDGLNPD
# LVTYNSLMDMYVRRGECWKAEEILKTLEKSQLKPDLVSYNTVIKGFCRKGLMQEAVRMLSEMTERGIRPCIFTYNTFVSGYTAMGMYGEIEDVIECMA
# KNDCRPNELTFKMVVDGYCRAGKYSEAMDFVSKIKTFDPCFDDQSIQRLALRVRENLES]
# Evidence for and against this transcript:
# % of transcript supported by hints (any source): 33.3
# CDS exons: 1/1
#      P:   1 
# CDS introns: 0/0
# 5'UTR exons and introns: 0/1
# 3'UTR exons and introns: 0/1
# hint groups fully obeyed: 0
# incompatible hint groups: 4
#      P:   4 (AL3G52990.t1,TRINITY_GG_47_c94_g1_i1,AL2G11780.t1)
# end gene g9030
Asue_scaffold8	AUGUSTUS	gene	18218432	18221203	.	-	.	ID=AsAag9030
Asue_scaffold8	AUGUSTUS	mRNA	18218432	18221203	.	-	.	ID=AsAag9030.t1;Parent=AsAag9030
Asue_scaffold8	AUGUSTUS	CDS	18218581	18221052	.	-	0	ID=AsAag9030.t1.cds;Parent=AsAag9030.t1
Asue_scaffold8	AUGUSTUS	exon	18218581	18221052	.	-	.	ID=AsAag9030.t1.exon1;Parent=AsAag9030.t1
###
# start gene g9031
# protein sequence = [MESLLSSSSLVSAAGGFCWRKQNLKLQSLSEIRVLRCDSSKVVAKPKFRNNLVRLDGQESSLLLYSKDKSRFRVNATA
# GQPEAFDPNSKQKSFRDSLDAFYRFSRPHTVIGTVLSILSVSFLAVEKVSDISPLLFTGILEAVVAALMMNIYIVGLNQLSDVDIDKVNKPYLPLASG
# EYSVNTGIAIVASFSIMSFWLGWIVGSWPLFWALFVSFMLGTAYSINLPLLRWKRFALVAAMCILAVRAIIVQIAFYLHIQTHVFGRPILFTRPLIFA
# TAFMSFFSVVIALFKDIPDIEGDKIFGIRSFSVTLGQKKVFWTCVSLLQMAYAVAILVGATSPFIWSKVVSVVGHVILATTLWTRAKSVDLSSKTEIT
# SCYMFIWKLFYAEYLLLPFLK]
# Evidence for and against this transcript:
# % of transcript supported by hints (any source): 85.2
# CDS exons: 11/13
#      P:  11 
# CDS introns: 12/12
#      E:  12 
#      P:  11 
# 5'UTR exons and introns: 0/1
# 3'UTR exons and introns: 0/1
# hint groups fully obeyed: 24
#      E:  12 
#      P:  12 
# incompatible hint groups: 10
#      P:  10 
# end gene g9031
Asue_scaffold8	AUGUSTUS	gene	18223508	18226461	.	+	.	ID=AsAag9031
Asue_scaffold8	AUGUSTUS	mRNA	18223508	18226461	.	+	.	ID=AsAag9031.t1;Parent=AsAag9031
Asue_scaffold8	AUGUSTUS	CDS	18223645	18223684	.	+	0	ID=AsAag9031.t1.cds;Parent=AsAag9031.t1
Asue_scaffold8	AUGUSTUS	CDS	18223910	18223960	.	+	2	ID=AsAag9031.t1.cds;Parent=AsAag9031.t1
Asue_scaffold8	AUGUSTUS	CDS	18224151	18224395	.	+	2	ID=AsAag9031.t1.cds;Parent=AsAag9031.t1
Asue_scaffold8	AUGUSTUS	CDS	18224487	18224570	.	+	0	ID=AsAag9031.t1.cds;Parent=AsAag9031.t1
Asue_scaffold8	AUGUSTUS	CDS	18224654	18224728	.	+	0	ID=AsAag9031.t1.cds;Parent=AsAag9031.t1
Asue_scaffold8	AUGUSTUS	CDS	18224821	18224904	.	+	0	ID=AsAag9031.t1.cds;Parent=AsAag9031.t1
Asue_scaffold8	AUGUSTUS	CDS	18224985	18225074	.	+	0	ID=AsAag9031.t1.cds;Parent=AsAag9031.t1
Asue_scaffold8	AUGUSTUS	CDS	18225177	18225278	.	+	0	ID=AsAag9031.t1.cds;Parent=AsAag9031.t1
Asue_scaffold8	AUGUSTUS	CDS	18225362	18225457	.	+	0	ID=AsAag9031.t1.cds;Parent=AsAag9031.t1
Asue_scaffold8	AUGUSTUS	CDS	18225551	18225622	.	+	0	ID=AsAag9031.t1.cds;Parent=AsAag9031.t1
Asue_scaffold8	AUGUSTUS	CDS	18225718	18225813	.	+	0	ID=AsAag9031.t1.cds;Parent=AsAag9031.t1
Asue_scaffold8	AUGUSTUS	CDS	18225906	18226010	.	+	0	ID=AsAag9031.t1.cds;Parent=AsAag9031.t1
Asue_scaffold8	AUGUSTUS	CDS	18226109	18226150	.	+	0	ID=AsAag9031.t1.cds;Parent=AsAag9031.t1
Asue_scaffold8	AUGUSTUS	exon	18223645	18223684	.	+	.	ID=AsAag9031.t1.exon1;Parent=AsAag9031.t1
Asue_scaffold8	AUGUSTUS	exon	18223910	18223960	.	+	.	ID=AsAag9031.t1.exon2;Parent=AsAag9031.t1
Asue_scaffold8	AUGUSTUS	exon	18224151	18224395	.	+	.	ID=AsAag9031.t1.exon3;Parent=AsAag9031.t1
Asue_scaffold8	AUGUSTUS	exon	18224487	18224570	.	+	.	ID=AsAag9031.t1.exon4;Parent=AsAag9031.t1
Asue_scaffold8	AUGUSTUS	exon	18224654	18224728	.	+	.	ID=AsAag9031.t1.exon5;Parent=AsAag9031.t1
Asue_scaffold8	AUGUSTUS	exon	18224821	18224904	.	+	.	ID=AsAag9031.t1.exon6;Parent=AsAag9031.t1
Asue_scaffold8	AUGUSTUS	exon	18224985	18225074	.	+	.	ID=AsAag9031.t1.exon7;Parent=AsAag9031.t1
Asue_scaffold8	AUGUSTUS	exon	18225177	18225278	.	+	.	ID=AsAag9031.t1.exon8;Parent=AsAag9031.t1
Asue_scaffold8	AUGUSTUS	exon	18225362	18225457	.	+	.	ID=AsAag9031.t1.exon9;Parent=AsAag9031.t1
Asue_scaffold8	AUGUSTUS	exon	18225551	18225622	.	+	.	ID=AsAag9031.t1.exon10;Parent=AsAag9031.t1
Asue_scaffold8	AUGUSTUS	exon	18225718	18225813	.	+	.	ID=AsAag9031.t1.exon11;Parent=AsAag9031.t1
Asue_scaffold8	AUGUSTUS	exon	18225906	18226010	.	+	.	ID=AsAag9031.t1.exon12;Parent=AsAag9031.t1
Asue_scaffold8	AUGUSTUS	exon	18226109	18226150	.	+	.	ID=AsAag9031.t1.exon13;Parent=AsAag9031.t1
###
# start gene g9032
# protein sequence = [MAGKEDTNASAQEFLNREATEIWKSELESRRLQVDSLEAELVDVKAYLEFGSEEDARKKLGVLSGRVRSTATMLRYLR
# SKARNLAIPDLANVSFLSCQQNWRKLVQKLLIS]
# Evidence for and against this transcript:
# % of transcript supported by hints (any source): 20
# CDS exons: 0/1
# CDS introns: 0/0
# 5'UTR exons and introns: 1/3
#      E:   1 
# 3'UTR exons and introns: 0/1
# hint groups fully obeyed: 1
#      E:   1 
# incompatible hint groups: 1
#      P:   1 (TRINITY_GG_47_c281_g1_i2)
# end gene g9032
Asue_scaffold8	AUGUSTUS	gene	18228428	18229376	.	+	.	ID=AsAag9032
Asue_scaffold8	AUGUSTUS	mRNA	18228428	18229376	.	+	.	ID=AsAag9032.t1;Parent=AsAag9032
Asue_scaffold8	AUGUSTUS	CDS	18228965	18229300	.	+	0	ID=AsAag9032.t1.cds;Parent=AsAag9032.t1
Asue_scaffold8	AUGUSTUS	exon	18228965	18229300	.	+	.	ID=AsAag9032.t1.exon1;Parent=AsAag9032.t1
###
# start gene g9033
# protein sequence = [MEVAHGGRGQSSSDRRGGGGSARFGISRHSDFRVIVRGLPSSASWQDLKNHMRKAGDVCYAEVTRNSDGTFGVVDYTN
# YDDMKYAIRKLDDTEFRNPWARAFIRIDDNFVMFDCIPGSNDNLIFGGALIFSETLDSIMTICNYDLKGDYKAIHSMLNNRMWMVHDQLGRAAVMFGL
# GMQKQQYGMITLAHKANLSAILTCTGIMSKLDVPMETLNGTVHPMIYYLMQYNDQMKDEVRARYFNEAEYPSFNKIDDLPIMLLADDVLKNRKAELKK
# LYSEIEKEKEDERISLVYYKYEEIEGLYTYKGDKLKEHETRKEDELKKHQTHKKXXXXXXXXXXSDNCDECARTRGGGIKDQDQDDEDD]
# Evidence for and against this transcript:
# % of transcript supported by hints (any source): 0
# CDS exons: 0/8
# CDS introns: 0/7
# 5'UTR exons and introns: 0/1
# 3'UTR exons and introns: 0/1
# hint groups fully obeyed: 0
# incompatible hint groups: 0
# end gene g9033
Asue_scaffold8	AUGUSTUS	gene	18230457	18232963	.	-	.	ID=AsAag9033
Asue_scaffold8	AUGUSTUS	mRNA	18230457	18232963	.	-	.	ID=AsAag9033.t1;Parent=AsAag9033
Asue_scaffold8	AUGUSTUS	CDS	18230606	18231073	.	-	0	ID=AsAag9033.t1.cds;Parent=AsAag9033.t1
Asue_scaffold8	AUGUSTUS	CDS	18231145	18231270	.	-	0	ID=AsAag9033.t1.cds;Parent=AsAag9033.t1
Asue_scaffold8	AUGUSTUS	CDS	18231447	18231632	.	-	0	ID=AsAag9033.t1.cds;Parent=AsAag9033.t1
Asue_scaffold8	AUGUSTUS	CDS	18232139	18232195	.	-	0	ID=AsAag9033.t1.cds;Parent=AsAag9033.t1
Asue_scaffold8	AUGUSTUS	CDS	18232270	18232377	.	-	0	ID=AsAag9033.t1.cds;Parent=AsAag9033.t1
Asue_scaffold8	AUGUSTUS	CDS	18232446	18232492	.	-	2	ID=AsAag9033.t1.cds;Parent=AsAag9033.t1
Asue_scaffold8	AUGUSTUS	CDS	18232572	18232665	.	-	0	ID=AsAag9033.t1.cds;Parent=AsAag9033.t1
Asue_scaffold8	AUGUSTUS	CDS	18232840	18232845	.	-	0	ID=AsAag9033.t1.cds;Parent=AsAag9033.t1
Asue_scaffold8	AUGUSTUS	exon	18230606	18231073	.	-	.	ID=AsAag9033.t1.exon1;Parent=AsAag9033.t1
Asue_scaffold8	AUGUSTUS	exon	18231145	18231270	.	-	.	ID=AsAag9033.t1.exon2;Parent=AsAag9033.t1
Asue_scaffold8	AUGUSTUS	exon	18231447	18231632	.	-	.	ID=AsAag9033.t1.exon3;Parent=AsAag9033.t1
Asue_scaffold8	AUGUSTUS	exon	18232139	18232195	.	-	.	ID=AsAag9033.t1.exon4;Parent=AsAag9033.t1
Asue_scaffold8	AUGUSTUS	exon	18232270	18232377	.	-	.	ID=AsAag9033.t1.exon5;Parent=AsAag9033.t1
Asue_scaffold8	AUGUSTUS	exon	18232446	18232492	.	-	.	ID=AsAag9033.t1.exon6;Parent=AsAag9033.t1
Asue_scaffold8	AUGUSTUS	exon	18232572	18232665	.	-	.	ID=AsAag9033.t1.exon7;Parent=AsAag9033.t1
Asue_scaffold8	AUGUSTUS	exon	18232840	18232845	.	-	.	ID=AsAag9033.t1.exon8;Parent=AsAag9033.t1
###
# start gene g9034
# protein sequence = [MSGLEDIKNETVDLEKIPIEEVFQSLKCTREGLTTQEGEERIQLFGPNKLEEKKESKILKFLGFMWNPLSWVMEAAAI
# MAIALANGDGRPPDWQDFVGIICLLVINSTISFIEENNAGNAAAALMAGLAPKTKVLRDGKWSEQEAAILVPGDIVSIKLGDIIPADARLLEGDPLKV
# DQSALTGESLPVTKHPGQEVFSGSTCKQGEIEAVVIATGVHTFFGKAAHLVDSTNQVGHFQKVLTSIGNFCICSIAIGIVIEIIVMYPIQRRKYRDGI
# DNLLVLLIGGIPIAMPTVLSVTMAIGSHRLSQQGAITKRMTAIEEMAGMDVLCSDKTGTLTLNKLSVDKNLVEVFCKGVEKDQVLLFAAMASRVENQD
# AIDAAMVGMLADPKEARAGIREVHFLPFNPVDKRTALTYIDSDGNWHRVSKGAPEQILDLANARPDLRKKVLSCIDKYAERGLRSLAVARQVVPEKTK
# ESPGGPWEFVGLLPLFDPPRHDSAETIRRALNLGVNVKMITGDQLAIGKETGRRLGMGTNMYPSAALLGTDKDSNIASIPVEELIEKADGFAGVFPEH
# KYEIVKKLQERKHIVGMTGDGVNDAPALKKADIGIAVADATDAARGASDIVLTEPGLSVIISAVLTSRAIFQRMKNYTIYAVSITIRIVFGFMLIALI
# WEFDFSAFMVLIIAILNDGTIMTISKDRVKPSPTPDSWKLKEIFATGIVLGGYQAIMSVIFFWAAHKTDFFSDKFGVRSIRDNNDELMGAVYLQVSII
# SQALIFVTRSRSWSFVERPGALLMVAFVIAQLVATLIAVYADWTFAKVKGIGWGWAGVIWIYSIVTYFPQDILKFAIRYILSGKAWTSLFDNRTAFTT
# KKDYGIGEREAQWAQAQRTLHGLQPKEDVNIFPEKGSYRELSEIAEQAKRRAEIARLRELHTLKGHVESVAKLKGLDIDTAGHHYTV]
# Evidence for and against this transcript:
# % of transcript supported by hints (any source): 90.9
# CDS exons: 15/16
#      P:  15 
# CDS introns: 15/15
#      E:  15 
#      P:  15 
# 5'UTR exons and introns: 0/1
# 3'UTR exons and introns: 0/1
# hint groups fully obeyed: 32
#      E:  15 
#      P:  17 
# incompatible hint groups: 11
#      P:  11 (TRINITY_GG_47_c343_g1_i1)
# end gene g9034
Asue_scaffold8	AUGUSTUS	gene	18257425	18263144	.	+	.	ID=AsAag9034
Asue_scaffold8	AUGUSTUS	mRNA	18257425	18263144	.	+	.	ID=AsAag9034.t1;Parent=AsAag9034
Asue_scaffold8	AUGUSTUS	CDS	18257518	18257559	.	+	0	ID=AsAag9034.t1.cds;Parent=AsAag9034.t1
Asue_scaffold8	AUGUSTUS	CDS	18258853	18258972	.	+	0	ID=AsAag9034.t1.cds;Parent=AsAag9034.t1
Asue_scaffold8	AUGUSTUS	CDS	18259066	18259302	.	+	0	ID=AsAag9034.t1.cds;Parent=AsAag9034.t1
Asue_scaffold8	AUGUSTUS	CDS	18259389	18260150	.	+	0	ID=AsAag9034.t1.cds;Parent=AsAag9034.t1
Asue_scaffold8	AUGUSTUS	CDS	18260238	18260360	.	+	0	ID=AsAag9034.t1.cds;Parent=AsAag9034.t1
Asue_scaffold8	AUGUSTUS	CDS	18260439	18260543	.	+	0	ID=AsAag9034.t1.cds;Parent=AsAag9034.t1
Asue_scaffold8	AUGUSTUS	CDS	18260623	18260767	.	+	0	ID=AsAag9034.t1.cds;Parent=AsAag9034.t1
Asue_scaffold8	AUGUSTUS	CDS	18260854	18261018	.	+	2	ID=AsAag9034.t1.cds;Parent=AsAag9034.t1
Asue_scaffold8	AUGUSTUS	CDS	18261111	18261349	.	+	2	ID=AsAag9034.t1.cds;Parent=AsAag9034.t1
Asue_scaffold8	AUGUSTUS	CDS	18261443	18261475	.	+	0	ID=AsAag9034.t1.cds;Parent=AsAag9034.t1
Asue_scaffold8	AUGUSTUS	CDS	18261566	18261647	.	+	0	ID=AsAag9034.t1.cds;Parent=AsAag9034.t1
Asue_scaffold8	AUGUSTUS	CDS	18261737	18261897	.	+	2	ID=AsAag9034.t1.cds;Parent=AsAag9034.t1
Asue_scaffold8	AUGUSTUS	CDS	18262011	18262184	.	+	0	ID=AsAag9034.t1.cds;Parent=AsAag9034.t1
Asue_scaffold8	AUGUSTUS	CDS	18262272	18262454	.	+	0	ID=AsAag9034.t1.cds;Parent=AsAag9034.t1
Asue_scaffold8	AUGUSTUS	CDS	18262539	18262720	.	+	0	ID=AsAag9034.t1.cds;Parent=AsAag9034.t1
Asue_scaffold8	AUGUSTUS	CDS	18262810	18262906	.	+	1	ID=AsAag9034.t1.cds;Parent=AsAag9034.t1
Asue_scaffold8	AUGUSTUS	exon	18257518	18257559	.	+	.	ID=AsAag9034.t1.exon1;Parent=AsAag9034.t1
Asue_scaffold8	AUGUSTUS	exon	18258853	18258972	.	+	.	ID=AsAag9034.t1.exon2;Parent=AsAag9034.t1
Asue_scaffold8	AUGUSTUS	exon	18259066	18259302	.	+	.	ID=AsAag9034.t1.exon3;Parent=AsAag9034.t1
Asue_scaffold8	AUGUSTUS	exon	18259389	18260150	.	+	.	ID=AsAag9034.t1.exon4;Parent=AsAag9034.t1
Asue_scaffold8	AUGUSTUS	exon	18260238	18260360	.	+	.	ID=AsAag9034.t1.exon5;Parent=AsAag9034.t1
Asue_scaffold8	AUGUSTUS	exon	18260439	18260543	.	+	.	ID=AsAag9034.t1.exon6;Parent=AsAag9034.t1
Asue_scaffold8	AUGUSTUS	exon	18260623	18260767	.	+	.	ID=AsAag9034.t1.exon7;Parent=AsAag9034.t1
Asue_scaffold8	AUGUSTUS	exon	18260854	18261018	.	+	.	ID=AsAag9034.t1.exon8;Parent=AsAag9034.t1
Asue_scaffold8	AUGUSTUS	exon	18261111	18261349	.	+	.	ID=AsAag9034.t1.exon9;Parent=AsAag9034.t1
Asue_scaffold8	AUGUSTUS	exon	18261443	18261475	.	+	.	ID=AsAag9034.t1.exon10;Parent=AsAag9034.t1
Asue_scaffold8	AUGUSTUS	exon	18261566	18261647	.	+	.	ID=AsAag9034.t1.exon11;Parent=AsAag9034.t1
Asue_scaffold8	AUGUSTUS	exon	18261737	18261897	.	+	.	ID=AsAag9034.t1.exon12;Parent=AsAag9034.t1
Asue_scaffold8	AUGUSTUS	exon	18262011	18262184	.	+	.	ID=AsAag9034.t1.exon13;Parent=AsAag9034.t1
Asue_scaffold8	AUGUSTUS	exon	18262272	18262454	.	+	.	ID=AsAag9034.t1.exon14;Parent=AsAag9034.t1
Asue_scaffold8	AUGUSTUS	exon	18262539	18262720	.	+	.	ID=AsAag9034.t1.exon15;Parent=AsAag9034.t1
Asue_scaffold8	AUGUSTUS	exon	18262810	18262906	.	+	.	ID=AsAag9034.t1.exon16;Parent=AsAag9034.t1
###
# start gene g9035
# protein sequence = [MNKSSSKTNHQSFEKTVKHEVDMAFALSAQEFAWSRFLQQKLLSSPHDDLISTSSSPSEILERSSKKQGGEKHQDRDE
# EGGEIKKRLKELQKLLPGGEEMNMEEILSEIGSYIVCLELQMIVLKSIVQDNTS]
# Evidence for and against this transcript:
# % of transcript supported by hints (any source): 0
# CDS exons: 0/1
# CDS introns: 0/0
# 5'UTR exons and introns: 0/1
# 3'UTR exons and introns: 0/1
# hint groups fully obeyed: 0
# incompatible hint groups: 1
#      P:   1 (TRINITY_GG_47_c159_g1_i1)
# end gene g9035
Asue_scaffold8	AUGUSTUS	gene	18265510	18266230	.	-	.	ID=AsAag9035
Asue_scaffold8	AUGUSTUS	mRNA	18265510	18266230	.	-	.	ID=AsAag9035.t1;Parent=AsAag9035
Asue_scaffold8	AUGUSTUS	CDS	18265692	18266090	.	-	0	ID=AsAag9035.t1.cds;Parent=AsAag9035.t1
Asue_scaffold8	AUGUSTUS	exon	18265692	18266090	.	-	.	ID=AsAag9035.t1.exon1;Parent=AsAag9035.t1
###
# start gene g9036
# protein sequence = [MKNQRSFSIVALLLILFSSSVFAQLQTNFYRKSCPNVETIVRNAVRQKFQQTFVTAPATLRLFFHDCFVRGCDASILL
# ASPSEKDHPDDKSLAGDGFDTVAKAKQAVDRDPNCRNKVSCADILALATRDVVVLTGGPNYPVELGRRDGRLSTVASVQQSLPQPSFKLDQLNTMFAR
# HGLSQTDMIALSGAHTIGFAHCGKFSKRIYNFSPKRPIDPTLNIRYALQLRQMCPIRVDPRIAINMDPTSPNTFDNAYFKNLQKGMGLFTSDQVLFSD
# QRSRSTVNLFASNEVTFRQAFISAITKLGRVGVKTGNAGEIRRDCSRVN]
# Evidence for and against this transcript:
# % of transcript supported by hints (any source): 77.8
# CDS exons: 4/4
#      P:   4 
# CDS introns: 3/3
#      P:   3 
# 5'UTR exons and introns: 0/1
# 3'UTR exons and introns: 0/1
# hint groups fully obeyed: 4
#      P:   4 
# incompatible hint groups: 4
#      P:   4 (AL3G52930.t1,TRINITY_GG_47_c653_g1_i1)
# end gene g9036
Asue_scaffold8	AUGUSTUS	gene	18272695	18274830	.	-	.	ID=AsAag9036
Asue_scaffold8	AUGUSTUS	mRNA	18272695	18274830	.	-	.	ID=AsAag9036.t1;Parent=AsAag9036
Asue_scaffold8	AUGUSTUS	CDS	18272767	18273173	.	-	2	ID=AsAag9036.t1.cds;Parent=AsAag9036.t1
Asue_scaffold8	AUGUSTUS	CDS	18273262	18273427	.	-	0	ID=AsAag9036.t1.cds;Parent=AsAag9036.t1
Asue_scaffold8	AUGUSTUS	CDS	18273856	18274044	.	-	0	ID=AsAag9036.t1.cds;Parent=AsAag9036.t1
Asue_scaffold8	AUGUSTUS	CDS	18274578	18274787	.	-	0	ID=AsAag9036.t1.cds;Parent=AsAag9036.t1
Asue_scaffold8	AUGUSTUS	exon	18272767	18273173	.	-	.	ID=AsAag9036.t1.exon1;Parent=AsAag9036.t1
Asue_scaffold8	AUGUSTUS	exon	18273262	18273427	.	-	.	ID=AsAag9036.t1.exon2;Parent=AsAag9036.t1
Asue_scaffold8	AUGUSTUS	exon	18273856	18274044	.	-	.	ID=AsAag9036.t1.exon3;Parent=AsAag9036.t1
Asue_scaffold8	AUGUSTUS	exon	18274578	18274787	.	-	.	ID=AsAag9036.t1.exon4;Parent=AsAag9036.t1
###
# start gene g9037
# protein sequence = [MANPIQEILEKQVLTVAKAMEDKIDDEIASLEKLDEDDLEVLRERRLKQMKKMAEKKKRWISLGHGEYSEIHSEKDFF
# SVVKASERVVCHFYRENWPCKVMDKHMSILAKQHIETRFVKIQAEKSPFLAERLKIVVLPTLALIKNTKVDDYVVGFNELGGKDDFSTEDLEERIARA
# QVIHYEGESSSLKPKSTTQVRRNVRQSARSDSDSE]
# Evidence for and against this transcript:
# % of transcript supported by hints (any source): 77.8
# CDS exons: 4/4
#      P:   4 
# CDS introns: 3/3
#      E:   3 
#      P:   3 
# 5'UTR exons and introns: 0/1
# 3'UTR exons and introns: 0/1
# hint groups fully obeyed: 7
#      E:   3 
#      P:   4 (AL5G14080.t1)
# incompatible hint groups: 5
#      P:   5 (TRINITY_GG_47_c669_g1_i1)
# end gene g9037
Asue_scaffold8	AUGUSTUS	gene	18277055	18278610	.	-	.	ID=AsAag9037
Asue_scaffold8	AUGUSTUS	mRNA	18277055	18278610	.	-	.	ID=AsAag9037.t1;Parent=AsAag9037
Asue_scaffold8	AUGUSTUS	CDS	18277187	18277366	.	-	0	ID=AsAag9037.t1.cds;Parent=AsAag9037.t1
Asue_scaffold8	AUGUSTUS	CDS	18277453	18277611	.	-	0	ID=AsAag9037.t1.cds;Parent=AsAag9037.t1
Asue_scaffold8	AUGUSTUS	CDS	18278123	18278398	.	-	0	ID=AsAag9037.t1.cds;Parent=AsAag9037.t1
Asue_scaffold8	AUGUSTUS	CDS	18278496	18278516	.	-	0	ID=AsAag9037.t1.cds;Parent=AsAag9037.t1
Asue_scaffold8	AUGUSTUS	exon	18277187	18277366	.	-	.	ID=AsAag9037.t1.exon1;Parent=AsAag9037.t1
Asue_scaffold8	AUGUSTUS	exon	18277453	18277611	.	-	.	ID=AsAag9037.t1.exon2;Parent=AsAag9037.t1
Asue_scaffold8	AUGUSTUS	exon	18278123	18278398	.	-	.	ID=AsAag9037.t1.exon3;Parent=AsAag9037.t1
Asue_scaffold8	AUGUSTUS	exon	18278496	18278516	.	-	.	ID=AsAag9037.t1.exon4;Parent=AsAag9037.t1
###
# start gene g9038
# protein sequence = [MHISKNHHIQSXXXXXXXXXXXXXXMSKSILLPFLLIIVFVSASQASRQLWDGGISEMFGSKSGFHGFSGFSGSSGGA
# GGSFGDVMNAGGAHTCSAQGACSGKKLTCPEECYKSTNVNKDGYKSTSRSGGCSFDCTTKCAATCSN]
# Evidence for and against this transcript:
# % of transcript supported by hints (any source): 33.3
# CDS exons: 1/1
#      P:   1 
# CDS introns: 0/0
# 5'UTR exons and introns: 0/1
# 3'UTR exons and introns: 0/1
# hint groups fully obeyed: 0
# incompatible hint groups: 3
#      P:   3 (TRINITY_GG_47_c740_g1_i1,AL3G52910.t1)
# protein sequence = [MSKSILLPFLLIIVFVSASQASRQLWDGGISEMFGSKSGFHGFSGFSGSSGGAGGSFGDVMNAGGAHTCSAQGACSGK
# KLTCPEECYKSTNVNKDGYKSTSRSGGCSFDCTTKCAATCSN]
# Evidence for and against this transcript:
# % of transcript supported by hints (any source): 33.3
# CDS exons: 1/1
#      P:   1 
# CDS introns: 0/0
# 5'UTR exons and introns: 0/1
# 3'UTR exons and introns: 0/1
# hint groups fully obeyed: 0
# incompatible hint groups: 3
#      P:   3 (TRINITY_GG_47_c740_g1_i1,AL3G52910.t1)
# end gene g9038
Asue_scaffold8	AUGUSTUS	gene	18285755	18286442	.	+	.	ID=AsAag9038
Asue_scaffold8	AUGUSTUS	mRNA	18285755	18286442	.	+	.	ID=AsAag9038.t1;Parent=AsAag9038
Asue_scaffold8	AUGUSTUS	CDS	18285799	18286236	.	+	0	ID=AsAag9038.t1.cds;Parent=AsAag9038.t1
Asue_scaffold8	AUGUSTUS	exon	18285799	18286236	.	+	.	ID=AsAag9038.t1.exon1;Parent=AsAag9038.t1
Asue_scaffold8	AUGUSTUS	mRNA	18285825	18286442	.	+	.	ID=AsAag9038.t2;Parent=AsAag9038
Asue_scaffold8	AUGUSTUS	CDS	18285874	18286236	.	+	0	ID=AsAag9038.t2.cds;Parent=AsAag9038.t2
Asue_scaffold8	AUGUSTUS	exon	18285874	18286236	.	+	.	ID=AsAag9038.t2.exon1;Parent=AsAag9038.t2
###
# start gene g9039
# protein sequence = [MVEELPKACWLVAAIMFAAATVVYGQQEPCFFVFGDSMSDNGNNNNLKSEAKVNFSPYGIDFPQGPTGRFSNGRTIPD
# IIAELSGFKDFIPPFAGASPEQAHTGMNYASGGSGLREETSEHLVRNRISIRKQLQNHKTAITKANVPAERLQQCLYTINIGSNDYINNYFMSKPYNT
# KRRYTPKQYAYSLIIIYRSHLKNLYRLGARKVAVFGLSQIGCTPKIMKSHSDGKICSREVNEAVKIFNKNLDDLVMDFNKKVRGAKFTFVDLFSGGDP
# LAFKFLGFKVGDKSCCTVNPGEELCVPNQPVCENRTEYVFWDDLHSSEATNMVVAKGSFDGIITKPYSIAQLVKE]
# Evidence for and against this transcript:
# % of transcript supported by hints (any source): 72.7
# CDS exons: 5/5
#      P:   5 
# CDS introns: 3/4
#      E:   2 
#      P:   3 
# 5'UTR exons and introns: 0/1
# 3'UTR exons and introns: 0/1
# hint groups fully obeyed: 6
#      E:   2 
#      P:   4 
# incompatible hint groups: 4
#      P:   4 (TRINITY_GG_47_c620_g1_i1,AL3G52900.t1)
# end gene g9039
Asue_scaffold8	AUGUSTUS	gene	18288015	18291890	.	+	.	ID=AsAag9039
Asue_scaffold8	AUGUSTUS	mRNA	18288015	18291890	.	+	.	ID=AsAag9039.t1;Parent=AsAag9039
Asue_scaffold8	AUGUSTUS	CDS	18288062	18288302	.	+	0	ID=AsAag9039.t1.cds;Parent=AsAag9039.t1
Asue_scaffold8	AUGUSTUS	CDS	18290234	18290365	.	+	2	ID=AsAag9039.t1.cds;Parent=AsAag9039.t1
Asue_scaffold8	AUGUSTUS	CDS	18290593	18290813	.	+	2	ID=AsAag9039.t1.cds;Parent=AsAag9039.t1
Asue_scaffold8	AUGUSTUS	CDS	18291212	18291458	.	+	0	ID=AsAag9039.t1.cds;Parent=AsAag9039.t1
Asue_scaffold8	AUGUSTUS	CDS	18291569	18291777	.	+	2	ID=AsAag9039.t1.cds;Parent=AsAag9039.t1
Asue_scaffold8	AUGUSTUS	exon	18288062	18288302	.	+	.	ID=AsAag9039.t1.exon1;Parent=AsAag9039.t1
Asue_scaffold8	AUGUSTUS	exon	18290234	18290365	.	+	.	ID=AsAag9039.t1.exon2;Parent=AsAag9039.t1
Asue_scaffold8	AUGUSTUS	exon	18290593	18290813	.	+	.	ID=AsAag9039.t1.exon3;Parent=AsAag9039.t1
Asue_scaffold8	AUGUSTUS	exon	18291212	18291458	.	+	.	ID=AsAag9039.t1.exon4;Parent=AsAag9039.t1
Asue_scaffold8	AUGUSTUS	exon	18291569	18291777	.	+	.	ID=AsAag9039.t1.exon5;Parent=AsAag9039.t1
###
# start gene g9040
# protein sequence = [MKAWVICLLVICAAVIAEPVESRKYIDYGAINKCAGPNPPPGCHPPGAEDMKPAPVNEYSRGCSKIHRCRRD]
# Evidence for and against this transcript:
# % of transcript supported by hints (any source): 33.3
# CDS exons: 1/1
#      P:   1 
# CDS introns: 0/0
# 5'UTR exons and introns: 0/1
# 3'UTR exons and introns: 0/1
# hint groups fully obeyed: 0
# incompatible hint groups: 1
#      P:   1 (TRINITY_GG_47_c587_g1_i1)
# end gene g9040
Asue_scaffold8	AUGUSTUS	gene	18292485	18292956	.	+	.	ID=AsAag9040
Asue_scaffold8	AUGUSTUS	mRNA	18292485	18292956	.	+	.	ID=AsAag9040.t1;Parent=AsAag9040
Asue_scaffold8	AUGUSTUS	CDS	18292547	18292765	.	+	0	ID=AsAag9040.t1.cds;Parent=AsAag9040.t1
Asue_scaffold8	AUGUSTUS	exon	18292547	18292765	.	+	.	ID=AsAag9040.t1.exon1;Parent=AsAag9040.t1
###
# start gene g9041
# protein sequence = [MAEAMFKTLSLVFAATAIATAEAALGQRVPCYFVFGDSVFDNGNNNVLNTSAKVNYSPYGNDFARGPTGRFSNGRNIP
# DIIAEQMRFSDYIPPFTGASPEQAHTGINYASGGGGIREETSQHLGGRISFKKQIKNHRSMIMTAKVPEEKLNKCLYTINIGSNDYLNNYFMPAPYMT
# NKRFSFDEYADSLIRSYRSHLKSLYVLGARKVAVFGVSKLGCTPRMIASHGGGNGCAAEVNKAVEPFNKNLKALVYEFNRNFADAKFTFVDLFSGQTP
# FAFFMLGFRVTDKSCCTVKPGEELCATNEPVCPARRRYVYWDNVHSTEAANMVVAKAAFTGLITSPYSLSRLARL]
# Evidence for and against this transcript:
# % of transcript supported by hints (any source): 81.8
# CDS exons: 5/5
#      P:   5 
# CDS introns: 4/4
#      E:   3 
#      P:   4 
# 5'UTR exons and introns: 0/1
# 3'UTR exons and introns: 0/1
# hint groups fully obeyed: 8
#      E:   3 
#      P:   5 
# incompatible hint groups: 4
#      P:   4 (TRINITY_GG_47_c551_g1_i1,AL3G52870.t1)
# end gene g9041
Asue_scaffold8	AUGUSTUS	gene	18295225	18298107	.	+	.	ID=AsAag9041
Asue_scaffold8	AUGUSTUS	mRNA	18295225	18298107	.	+	.	ID=AsAag9041.t1;Parent=AsAag9041
Asue_scaffold8	AUGUSTUS	CDS	18295263	18295506	.	+	0	ID=AsAag9041.t1.cds;Parent=AsAag9041.t1
Asue_scaffold8	AUGUSTUS	CDS	18295982	18296106	.	+	2	ID=AsAag9041.t1.cds;Parent=AsAag9041.t1
Asue_scaffold8	AUGUSTUS	CDS	18296652	18296876	.	+	0	ID=AsAag9041.t1.cds;Parent=AsAag9041.t1
Asue_scaffold8	AUGUSTUS	CDS	18297039	18297285	.	+	0	ID=AsAag9041.t1.cds;Parent=AsAag9041.t1
Asue_scaffold8	AUGUSTUS	CDS	18297741	18297949	.	+	2	ID=AsAag9041.t1.cds;Parent=AsAag9041.t1
Asue_scaffold8	AUGUSTUS	exon	18295263	18295506	.	+	.	ID=AsAag9041.t1.exon1;Parent=AsAag9041.t1
Asue_scaffold8	AUGUSTUS	exon	18295982	18296106	.	+	.	ID=AsAag9041.t1.exon2;Parent=AsAag9041.t1
Asue_scaffold8	AUGUSTUS	exon	18296652	18296876	.	+	.	ID=AsAag9041.t1.exon3;Parent=AsAag9041.t1
Asue_scaffold8	AUGUSTUS	exon	18297039	18297285	.	+	.	ID=AsAag9041.t1.exon4;Parent=AsAag9041.t1
Asue_scaffold8	AUGUSTUS	exon	18297741	18297949	.	+	.	ID=AsAag9041.t1.exon5;Parent=AsAag9041.t1
###
# start gene g9042
# protein sequence = [MADKMFKALLWAFATAVLMAEIVRGQQVPCIFVFGDSVFDNGNNNELDTLAKVNYSPYGIDFARGPTGRFSNGRNIPD
# FIAEEVGFKYDIPPFIRASTEQAHTGINYASGGAGLLEETSQHLGERISFEKQITNHRNMILTAGVPPEKLKKCLYTINIGSNDYLNNYFMPAPYTTN
# GNFSFDGYADYLIRSYRSYLKSLYILGARKVAVFGVSKLGCTPRMIASHGGGKGCAAEVNKAVEPFNKNLKALAFEFNRNFADAKFTFVDLFSSQNPI
# EYFILGFTVTDKSCCTVESGQELCAANKSVCPNRGQYVYWDNVHSTEAANKVVAEAAFVGLITSPYSILSLIL]
# Evidence for and against this transcript:
# % of transcript supported by hints (any source): 81.8
# CDS exons: 5/5
#      P:   5 
# CDS introns: 4/4
#      P:   4 
# 5'UTR exons and introns: 0/1
# 3'UTR exons and introns: 0/1
# hint groups fully obeyed: 0
# incompatible hint groups: 1
#      P:   1 (AL3G52860.t1)
# end gene g9042
Asue_scaffold8	AUGUSTUS	gene	18299635	18302096	.	+	.	ID=AsAag9042
Asue_scaffold8	AUGUSTUS	mRNA	18299635	18302096	.	+	.	ID=AsAag9042.t1;Parent=AsAag9042
Asue_scaffold8	AUGUSTUS	CDS	18299669	18299909	.	+	0	ID=AsAag9042.t1.cds;Parent=AsAag9042.t1
Asue_scaffold8	AUGUSTUS	CDS	18300374	18300498	.	+	2	ID=AsAag9042.t1.cds;Parent=AsAag9042.t1
Asue_scaffold8	AUGUSTUS	CDS	18300863	18301087	.	+	0	ID=AsAag9042.t1.cds;Parent=AsAag9042.t1
Asue_scaffold8	AUGUSTUS	CDS	18301234	18301480	.	+	0	ID=AsAag9042.t1.cds;Parent=AsAag9042.t1
Asue_scaffold8	AUGUSTUS	CDS	18301864	18302069	.	+	2	ID=AsAag9042.t1.cds;Parent=AsAag9042.t1
Asue_scaffold8	AUGUSTUS	exon	18299669	18299909	.	+	.	ID=AsAag9042.t1.exon1;Parent=AsAag9042.t1
Asue_scaffold8	AUGUSTUS	exon	18300374	18300498	.	+	.	ID=AsAag9042.t1.exon2;Parent=AsAag9042.t1
Asue_scaffold8	AUGUSTUS	exon	18300863	18301087	.	+	.	ID=AsAag9042.t1.exon3;Parent=AsAag9042.t1
Asue_scaffold8	AUGUSTUS	exon	18301234	18301480	.	+	.	ID=AsAag9042.t1.exon4;Parent=AsAag9042.t1
Asue_scaffold8	AUGUSTUS	exon	18301864	18302069	.	+	.	ID=AsAag9042.t1.exon5;Parent=AsAag9042.t1
###
# start gene g9043
# protein sequence = [MAPIIFRKSYTIVPAEPTWTGRFPLAEWDQVGTITHIPTLYFYNKPSESFQGNVVETLKESLSRVLVHFYPMAGRLRW
# LPRGRFELNCNAEGVEFIEAESEGKLSDFKDFSPTPEFENLMPQVNYKNPIETIPLFLAQLTKFKCGGLSLSVNVSHAIVDGQSALHLISEWGRLARG
# EPLETVPFLDRKILWAGEPLPPFASPPKFDHKEFDQPPFLIGETDNVEERKKKTIVVMLKLSKSQLEKLRSKANASKYADPAKGFTRYETVTGHVWRC
# ACKARGHSPEQPTALGICIDTRSRMQPPLPRGYFGNATLDVVAASTSGELISNELGFAASLISKAIKNVTNEYVMIGIEYLKNQEDLKKFQDLHALGS
# TEGPFYGNPNLGLVSWLTLPMYGLDFGWGKEFYTGPGTHDFDGDSLILPDQNEDGSVILATCLQVAHMEAFKKHFYDDI]
# Evidence for and against this transcript:
# % of transcript supported by hints (any source): 60
# CDS exons: 2/2
#      P:   2 
# CDS introns: 1/1
#      P:   1 
# 5'UTR exons and introns: 0/1
# 3'UTR exons and introns: 0/1
# hint groups fully obeyed: 0
# incompatible hint groups: 1
#      P:   1 (AL3G52850.t1)
# end gene g9043
Asue_scaffold8	AUGUSTUS	gene	18302249	18303910	.	-	.	ID=AsAag9043
Asue_scaffold8	AUGUSTUS	mRNA	18302249	18303910	.	-	.	ID=AsAag9043.t1;Parent=AsAag9043
Asue_scaffold8	AUGUSTUS	CDS	18302403	18302794	.	-	2	ID=AsAag9043.t1.cds;Parent=AsAag9043.t1
Asue_scaffold8	AUGUSTUS	CDS	18302918	18303881	.	-	0	ID=AsAag9043.t1.cds;Parent=AsAag9043.t1
Asue_scaffold8	AUGUSTUS	exon	18302403	18302794	.	-	.	ID=AsAag9043.t1.exon1;Parent=AsAag9043.t1
Asue_scaffold8	AUGUSTUS	exon	18302918	18303881	.	-	.	ID=AsAag9043.t1.exon2;Parent=AsAag9043.t1
###
# start gene g9044
# protein sequence = [MEGDQETEVYTLVARKPSFDLPTACPNCLPAYIYLKLAQLPFELAFNSTFPDSDELPYFESGTYVAYNNEDGGVIEKL
# KKDGIVNLDSQLQSLPEYLSLKALIVSWLEEALTYEIWVGTEGISTTKIYYSDLPWVISKVLFYKQTYLAKNRLGITKENAEQREKQIYKRASEAYEA
# LSTRLGEQKFLFEDRPSSLDAFLLSHILFIIQALPVTSVLRCKLLEHSNLVRYAEKLKSEFLEASSSSPSPPLHSFPSSFPRKSSKPKSKPKVEKTEE
# EKKFKKRARFFLAAQFLAVVIYVSVMGGGSSEELEYEDEDD]
# Evidence for and against this transcript:
# % of transcript supported by hints (any source): 84.6
# CDS exons: 6/6
#      P:   6 
# CDS introns: 5/5
#      E:   5 
#      P:   5 
# 5'UTR exons and introns: 0/1
# 3'UTR exons and introns: 0/1
# hint groups fully obeyed: 12
#      E:   5 
#      P:   7 
# incompatible hint groups: 6
#      P:   6 (TRINITY_GG_47_c205_g1_i1,AL3G52840.t1)
# end gene g9044
Asue_scaffold8	AUGUSTUS	gene	18304625	18306747	.	+	.	ID=AsAag9044
Asue_scaffold8	AUGUSTUS	mRNA	18304625	18306747	.	+	.	ID=AsAag9044.t1;Parent=AsAag9044
Asue_scaffold8	AUGUSTUS	CDS	18304708	18304867	.	+	0	ID=AsAag9044.t1.cds;Parent=AsAag9044.t1
Asue_scaffold8	AUGUSTUS	CDS	18305349	18305683	.	+	2	ID=AsAag9044.t1.cds;Parent=AsAag9044.t1
Asue_scaffold8	AUGUSTUS	CDS	18305787	18305863	.	+	0	ID=AsAag9044.t1.cds;Parent=AsAag9044.t1
Asue_scaffold8	AUGUSTUS	CDS	18305952	18306012	.	+	1	ID=AsAag9044.t1.cds;Parent=AsAag9044.t1
Asue_scaffold8	AUGUSTUS	CDS	18306123	18306267	.	+	0	ID=AsAag9044.t1.cds;Parent=AsAag9044.t1
Asue_scaffold8	AUGUSTUS	CDS	18306398	18306567	.	+	2	ID=AsAag9044.t1.cds;Parent=AsAag9044.t1
Asue_scaffold8	AUGUSTUS	exon	18304708	18304867	.	+	.	ID=AsAag9044.t1.exon1;Parent=AsAag9044.t1
Asue_scaffold8	AUGUSTUS	exon	18305349	18305683	.	+	.	ID=AsAag9044.t1.exon2;Parent=AsAag9044.t1
Asue_scaffold8	AUGUSTUS	exon	18305787	18305863	.	+	.	ID=AsAag9044.t1.exon3;Parent=AsAag9044.t1
Asue_scaffold8	AUGUSTUS	exon	18305952	18306012	.	+	.	ID=AsAag9044.t1.exon4;Parent=AsAag9044.t1
Asue_scaffold8	AUGUSTUS	exon	18306123	18306267	.	+	.	ID=AsAag9044.t1.exon5;Parent=AsAag9044.t1
Asue_scaffold8	AUGUSTUS	exon	18306398	18306567	.	+	.	ID=AsAag9044.t1.exon6;Parent=AsAag9044.t1
###
# start gene g9045
# protein sequence = [MGCSHSKLDDEEAVQICKDRKRFIKQAIEHRTKFASGHIAYIHSLRNVSDALHDFIIQGDNNNEFVPMSQDSFITPVK
# RIPPSRRNRSSRSSNSGEFISISPSSIPPKMIQSRPRSNVKANYLMANRSRPVRVEQRSPETFRVETFSPPSNQYGEADGFFGXXXXXXXXXSASTSS
# SFWNPLSSPEQRLSSHNIPPPSPQNSQWDFFWNPFSSLDYYGYNSYDRGSVDNRSGIDDEIRGLRRVREEEGIPDLEEDDEPNEPEPVNVRFQNHNPN
# PKTTEESRGKVDKSCCNEEVKVEDVXXXXXXXXXXXXXXXXFTDSGCESENEGDEKCVAPTQEQRKAEVSRGETTGNVVGVGKIQEMKNVVGVRDDAK
# TTGFTVYVNRRPTSMAEVIKDLEDQFTTICDAAKEVSGLLEASRAQYTSSSNDHSARKMLNPVALFRSGSSRSSSSRFLITSSGGSRESGSESRSDVS
# DESCMISGSHQTTLDRLFAWEKKLYDEVRSGERVRRAYEKKCMQLRNQDVKGDDPLAVDKTRATIRDLDTQIKVSIHSIESISKRIETLRDQELLPQL
# LELVEGLTRMWKVMAESHQIQKRTLDEAKLLLAGTPVSKRHKKRQPPIMPEAINSQRLAQSALNLEAQLRNWRACFEFWITSQRSYMKALSGWLLRCF
# RCDPDPEKVRLSSCPHPIYRVCIQWARLLNSLNEKPVLDKLEFFASGMGSIYARQVREDPNWSGSGSRRYSGSESMDLVVADKLEEDVVMTAEKLAEV
# AVKVLCHGMSVAVSSLAEFAINSADEHSKLVNQPADDTPEQQPPDVNFNC]
# Evidence for and against this transcript:
# % of transcript supported by hints (any source): 54.5
# CDS exons: 3/4
#      P:   3 
# CDS introns: 3/3
#      P:   3 
# 5'UTR exons and introns: 0/3
# 3'UTR exons and introns: 0/1
# hint groups fully obeyed: 0
# incompatible hint groups: 1
#      P:   1 (AL3G52830.t1)
# end gene g9045
Asue_scaffold8	AUGUSTUS	gene	18306860	18310350	.	-	.	ID=AsAag9045
Asue_scaffold8	AUGUSTUS	mRNA	18306860	18310350	.	-	.	ID=AsAag9045.t1;Parent=AsAag9045
Asue_scaffold8	AUGUSTUS	CDS	18307001	18307724	.	-	1	ID=AsAag9045.t1.cds;Parent=AsAag9045.t1
Asue_scaffold8	AUGUSTUS	CDS	18307801	18308024	.	-	0	ID=AsAag9045.t1.cds;Parent=AsAag9045.t1
Asue_scaffold8	AUGUSTUS	CDS	18308103	18308317	.	-	2	ID=AsAag9045.t1.cds;Parent=AsAag9045.t1
Asue_scaffold8	AUGUSTUS	CDS	18308400	18309681	.	-	0	ID=AsAag9045.t1.cds;Parent=AsAag9045.t1
Asue_scaffold8	AUGUSTUS	exon	18307001	18307724	.	-	.	ID=AsAag9045.t1.exon1;Parent=AsAag9045.t1
Asue_scaffold8	AUGUSTUS	exon	18307801	18308024	.	-	.	ID=AsAag9045.t1.exon2;Parent=AsAag9045.t1
Asue_scaffold8	AUGUSTUS	exon	18308103	18308317	.	-	.	ID=AsAag9045.t1.exon3;Parent=AsAag9045.t1
Asue_scaffold8	AUGUSTUS	exon	18308400	18309681	.	-	.	ID=AsAag9045.t1.exon4;Parent=AsAag9045.t1
###
# start gene g9046
# protein sequence = [MADQPVTKVDFEGFASTITTTLTTALTALTNQMTLLTTEIRNGNNNTNQQRGRREKSTKDLQSGIDFEHQMQVLINKI
# KYQQKTREEALRVPRGENNRVEIDENTSSNEESMKKEIGQENLHNNYDSHMDAKEELVKDEIVDQENKQSNHVKTDILLFYGISEVDEMLITPEEKLV
# VQRNLKTLIAHEHEKHYNEENPRRKKSRVLVMIHYKKRLDANFKKTNGLISVVKKKTTIPEDLLKILTNLRELDSDGYLHDFPPMRDKADEILYSEEN
# LRTSSSEVEETDVGEI]
# Evidence for and against this transcript:
# % of transcript supported by hints (any source): 20
# CDS exons: 1/1
#      P:   1 
# CDS introns: 0/0
# 5'UTR exons and introns: 0/3
# 3'UTR exons and introns: 0/1
# hint groups fully obeyed: 0
# incompatible hint groups: 1
#      P:   1 (AL1G38820.t1)
# end gene g9046
Asue_scaffold8	AUGUSTUS	gene	18311565	18319435	.	+	.	ID=AsAag9046
Asue_scaffold8	AUGUSTUS	mRNA	18311565	18319435	.	+	.	ID=AsAag9046.t1;Parent=AsAag9046
Asue_scaffold8	AUGUSTUS	CDS	18318250	18319122	.	+	0	ID=AsAag9046.t1.cds;Parent=AsAag9046.t1
Asue_scaffold8	AUGUSTUS	exon	18318250	18319122	.	+	.	ID=AsAag9046.t1.exon1;Parent=AsAag9046.t1
###
# start gene g9047
# protein sequence = [MCLKPPSDINKDGSAVLLDDYNSDDIDELDGDGECGKESCAEDVVHVEDDPAYQIDDDDKVEDIDNDDECIVSIEANG
# LEPGEDEYDLVEDCDECDCCDESDYEDEEHEDLCEVEDDEYEDGDEDDEDDGDEGYSEMTESKEESLDDCDCETVEKQCPDKVDEYSMYHKISLTFVT
# PDSELLDDNDSDNDEDLVGGEESGKESGKDESACVEDDSAYEVDEDEGRKQRRM]
# Evidence for and against this transcript:
# % of transcript supported by hints (any source): 0
# CDS exons: 0/2
# CDS introns: 0/1
# 5'UTR exons and introns: 0/3
# 3'UTR exons and introns: 0/1
# hint groups fully obeyed: 0
# incompatible hint groups: 0
# end gene g9047
Asue_scaffold8	AUGUSTUS	gene	18323695	18329052	.	+	.	ID=AsAag9047
Asue_scaffold8	AUGUSTUS	mRNA	18323695	18329052	.	+	.	ID=AsAag9047.t1;Parent=AsAag9047
Asue_scaffold8	AUGUSTUS	CDS	18327139	18327670	.	+	0	ID=AsAag9047.t1.cds;Parent=AsAag9047.t1
Asue_scaffold8	AUGUSTUS	CDS	18328503	18328663	.	+	2	ID=AsAag9047.t1.cds;Parent=AsAag9047.t1
Asue_scaffold8	AUGUSTUS	exon	18327139	18327670	.	+	.	ID=AsAag9047.t1.exon1;Parent=AsAag9047.t1
Asue_scaffold8	AUGUSTUS	exon	18328503	18328663	.	+	.	ID=AsAag9047.t1.exon2;Parent=AsAag9047.t1
###
# start gene g9048
# protein sequence = [MASXXXXXXXXXXXXLQKSYFDVLGICCTSEVPIIENILKSLDGVKEYSVIVPSRTVIVVHDSLIISPFQIAKALNQA
# RLEANVKVNGETNFKNKWPSPFAAISGILLLLSFLKFVYSPLRWLAVAAVAAGIYPILAKAFASIRRLRIDINILVIITVIATLAMQDFMEAAAVVFL
# FTISDWLETRASYKATAVMQSLMNLAPQKAIIAETGEEVEVDEVKVSTVVAVKAGETIPIDGIVVDGNCEVDEKTLTGEAFPVPKQRDSTVWAGTINL
# NGYISVKTTSLAGDCVVAKMAKLVEEAQSSKTKSQRLIDKCSQYYTPAIIVVSAGFAVIPLIMKVHNLNHWFHLALVVLVSACPCGLILSTPVATFCA
# LTKAATSGLLIKSADYLDTLAKIKIAAFDKTGTITRGEFIVIDFKSLSRDITLRSLLYWVSSVESKSSHPMAATIVDYAKSVSVEPRPEEVEDYQNFP
# GEGIYGKIDGNDIYIGNKRIGSRAGCSTVPEIEVDTKGGKTVGYVYVGERLAGVFNLSDACRSGVSQAMTELKSLGIKTAMLTGDSQAAAIHAQEQLG
# NVLDVVHGELLPEDKSKIIQEFKKEGPTAMVGDGVNDAPALATADIGISMGISGSALATQTGHIILMSNDIRRIPQAVKLARRARRKVVENVFLSIIL
# KAGILALAFAGHPLIWAAVLVDVGTCLLVILNSMLLLREKKKIGNKKCYRASTSMLNGRKLEGGDDDVMDLEAGLLTKSGNGQCNSSCCGDKKNQEKV
# VMMKPSSKTSSDHSHPGCCGDKKQDKVKPLVRDGCCGEETRKAVGDMVSLSSCKKSSHVKHDLKMKGVSDCCASKNEKVKEVVTKSCCEKPKQQMESA
# GDCKSGHCEEKKHAEEIVVPVQIIGQALTGLEIEMQRKEPCKTSCCDNKEKKVKEIGLLLSSEDKSYPEKGVLIKDEGNCKSGCENKETVTQRCHEKA
# GLDMETGVCCDDLTLVCCGNTEGEVEEQCDLEIKNEGHCKSGCCNDEKQTAEITLASEEETDSTDCSSGCCMDKEEVTKICGEKPVSLVVSGLETEGG
# GDCKSHCCGTGLTQEGSSKLVNVESAQSGGCGTVKVSSQSCCTSSTDLVLSDLQVKKDEHCESSNRAVKVETCCKVKIPEACASKCKEKEKRHSGKSC
# CRSYAKEFCXXXXXXXXXXXXXXXVSA]
# Evidence for and against this transcript:
# % of transcript supported by hints (any source): 81
# CDS exons: 9/9
#      P:   9 
# CDS introns: 8/8
#      E:   6 
#      P:   8 
# 5'UTR exons and introns: 0/3
# 3'UTR exons and introns: 0/1
# hint groups fully obeyed: 19
#      E:   6 
#      P:  13 
# incompatible hint groups: 4
#      P:   4 (TRINITY_GG_47_c340_g1_i1,AL3G52820.t1)
# end gene g9048
Asue_scaffold8	AUGUSTUS	gene	18330695	18338352	.	+	.	ID=AsAag9048
Asue_scaffold8	AUGUSTUS	mRNA	18330695	18338352	.	+	.	ID=AsAag9048.t1;Parent=AsAag9048
Asue_scaffold8	AUGUSTUS	CDS	18331314	18331527	.	+	0	ID=AsAag9048.t1.cds;Parent=AsAag9048.t1
Asue_scaffold8	AUGUSTUS	CDS	18332800	18333057	.	+	2	ID=AsAag9048.t1.cds;Parent=AsAag9048.t1
Asue_scaffold8	AUGUSTUS	CDS	18334419	18334516	.	+	2	ID=AsAag9048.t1.cds;Parent=AsAag9048.t1
Asue_scaffold8	AUGUSTUS	CDS	18334618	18334873	.	+	0	ID=AsAag9048.t1.cds;Parent=AsAag9048.t1
Asue_scaffold8	AUGUSTUS	CDS	18335128	18335265	.	+	2	ID=AsAag9048.t1.cds;Parent=AsAag9048.t1
Asue_scaffold8	AUGUSTUS	CDS	18335350	18335677	.	+	2	ID=AsAag9048.t1.cds;Parent=AsAag9048.t1
Asue_scaffold8	AUGUSTUS	CDS	18335762	18335964	.	+	1	ID=AsAag9048.t1.cds;Parent=AsAag9048.t1
Asue_scaffold8	AUGUSTUS	CDS	18336050	18336252	.	+	2	ID=AsAag9048.t1.cds;Parent=AsAag9048.t1
Asue_scaffold8	AUGUSTUS	CDS	18336335	18338188	.	+	0	ID=AsAag9048.t1.cds;Parent=AsAag9048.t1
Asue_scaffold8	AUGUSTUS	exon	18331314	18331527	.	+	.	ID=AsAag9048.t1.exon1;Parent=AsAag9048.t1
Asue_scaffold8	AUGUSTUS	exon	18332800	18333057	.	+	.	ID=AsAag9048.t1.exon2;Parent=AsAag9048.t1
Asue_scaffold8	AUGUSTUS	exon	18334419	18334516	.	+	.	ID=AsAag9048.t1.exon3;Parent=AsAag9048.t1
Asue_scaffold8	AUGUSTUS	exon	18334618	18334873	.	+	.	ID=AsAag9048.t1.exon4;Parent=AsAag9048.t1
Asue_scaffold8	AUGUSTUS	exon	18335128	18335265	.	+	.	ID=AsAag9048.t1.exon5;Parent=AsAag9048.t1
Asue_scaffold8	AUGUSTUS	exon	18335350	18335677	.	+	.	ID=AsAag9048.t1.exon6;Parent=AsAag9048.t1
Asue_scaffold8	AUGUSTUS	exon	18335762	18335964	.	+	.	ID=AsAag9048.t1.exon7;Parent=AsAag9048.t1
Asue_scaffold8	AUGUSTUS	exon	18336050	18336252	.	+	.	ID=AsAag9048.t1.exon8;Parent=AsAag9048.t1
Asue_scaffold8	AUGUSTUS	exon	18336335	18338188	.	+	.	ID=AsAag9048.t1.exon9;Parent=AsAag9048.t1
###
# start gene g9049
# protein sequence = [MGSREKLFLDLNEVPVEVDGNDNMNLNQPKNVIVSSNANTCGDYGREEGELMDSDASVKENTQDHSDYKGMIETGGEQ
# DLTVKQREVKGVEASHAIKCANTTVKRKMDQHKEAMLGKKRNRQTMFLNLEDVKQAGTIKTSTPRRQNFSQAFATRSSADNTPAEHGGEIQSRRDQKS
# VDYSSNGSIHTKSAEQKSESNGESNSSLLGKPGRFSGDEGPSAEGMGTSVSRQASWKQSANLRQPKSGHSSSGKVSYSQRSFKKPATTSTQYQDTSVQ
# RLLREVTNEKFWRHPEDTELRSVPERFESMEEYVRVFEPLLFEECRAQLYSTWVELAEANTYVKVRIKSIERRERGWYDVILVSLNGCKWAFKEGDVA
# VLSTPLPESDEDHEDAGRVAGKVRRHIPVDTRDPLGATLYFYVGDSGGTGSKIDDNHILRKLKPKDIWHLTVLGSIATSQREYVALHAFSRLNPQMQN
# AILNPSPEQFPSYEEQTPATPDCFTTSFVDHLHRSFNAPQLAAIHWAAMHTAAGTSSGVKKQEPWPFTLVQGPPGTGKTHTVWGMLNVIHLVQYQQYY
# TSLLKKLAPETYNQANECSSDNILSGSIDEVLQNMDQNLFRTLPKLCAKPRMLVCAPSNAATDELLSRVLDRGFIDGEMKVYRPDVARVGVDSQTRAA
# QAVSVERRSDQLLAISRDEIRRHMHNLRLQETQISQDIAGLKRELNAAAFATRSQGSVGVDPEVLISRDQKRDALLQHLAAVVEARDKVLVEISRLLI
# VEGKFRAGNNFNLEEARASLEASFANEAEIVFTTVSSSGRKLFSRLTHGFDMVVIDEAAQASEVGVLPPLALGAARCVLVGDPQQLPATVISKAAGTL
# LYSRSLFERFQLAGCPTLLLTVQYRMHPQIRDFPSRYFYQGRLKDSETISSTPDEMYYKDPVLRPYLFFNISHGRESHRGGSVSYENVDEARFCVGVY
# MHLQKTLKSLGAGKVSVGVITPYKLQLKCLKHEFGNALGQDELKEIYINTVDAFQGQERDVIIMSCVRASGHGVGFVSDIRRMNVALTRARRALWVMG
# NASALMKSEDWAALITDARGRNCFMEMDSLPLDFPIPKVPSYNPMAPSTGLITSKLYPSDSQIIGLHNKLR]
# Evidence for and against this transcript:
# % of transcript supported by hints (any source): 84.6
# CDS exons: 6/6
#      P:   6 
# CDS introns: 5/5
#      P:   5 
# 5'UTR exons and introns: 0/1
# 3'UTR exons and introns: 0/1
# hint groups fully obeyed: 8
#      P:   8 
# incompatible hint groups: 8
#      P:   8 (TRINITY_GG_47_c434_g1_i1,AL3G52810.t2,TRINITY_GG_47_c900_g1_i1)
# end gene g9049
Asue_scaffold8	AUGUSTUS	gene	18338746	18344330	.	-	.	ID=AsAag9049
Asue_scaffold8	AUGUSTUS	mRNA	18338746	18344330	.	-	.	ID=AsAag9049.t1;Parent=AsAag9049
Asue_scaffold8	AUGUSTUS	CDS	18338958	18340946	.	-	0	ID=AsAag9049.t1.cds;Parent=AsAag9049.t1
Asue_scaffold8	AUGUSTUS	CDS	18341031	18341163	.	-	1	ID=AsAag9049.t1.cds;Parent=AsAag9049.t1
Asue_scaffold8	AUGUSTUS	CDS	18341315	18341438	.	-	2	ID=AsAag9049.t1.cds;Parent=AsAag9049.t1
Asue_scaffold8	AUGUSTUS	CDS	18341526	18341621	.	-	2	ID=AsAag9049.t1.cds;Parent=AsAag9049.t1
Asue_scaffold8	AUGUSTUS	CDS	18341995	18342174	.	-	2	ID=AsAag9049.t1.cds;Parent=AsAag9049.t1
Asue_scaffold8	AUGUSTUS	CDS	18342889	18343756	.	-	0	ID=AsAag9049.t1.cds;Parent=AsAag9049.t1
Asue_scaffold8	AUGUSTUS	exon	18338958	18340946	.	-	.	ID=AsAag9049.t1.exon1;Parent=AsAag9049.t1
Asue_scaffold8	AUGUSTUS	exon	18341031	18341163	.	-	.	ID=AsAag9049.t1.exon2;Parent=AsAag9049.t1
Asue_scaffold8	AUGUSTUS	exon	18341315	18341438	.	-	.	ID=AsAag9049.t1.exon3;Parent=AsAag9049.t1
Asue_scaffold8	AUGUSTUS	exon	18341526	18341621	.	-	.	ID=AsAag9049.t1.exon4;Parent=AsAag9049.t1
Asue_scaffold8	AUGUSTUS	exon	18341995	18342174	.	-	.	ID=AsAag9049.t1.exon5;Parent=AsAag9049.t1
Asue_scaffold8	AUGUSTUS	exon	18342889	18343756	.	-	.	ID=AsAag9049.t1.exon6;Parent=AsAag9049.t1
###
# start gene g9050
# protein sequence = [MVSFLKLXXXXXXXXXXHGSSAVDTISGDFTLSGDQTIVSSDGTYEMGFFKPGSSSNFYIGLWYKQLSQTVLWVANRD
# KPVSDKNSSVLKISNGNLILLDGNNQTPVWSTGLNSTSSSVSALEAVLLDDGNLVLRTSGSGSSANKLWQSFDHPGNTWLPGMKIRLDKRTGKSQRLT
# SWKSLEDPSPGLFSLELDESTAYKILWNGSNEYWSSGPWNNQSRIFDSVPEMRLNYIYNFSFFSNSTESYFTYSIYNHLNVSRFVMDVSGQIKQFTWL
# DGNKDWNLFWSQPRQQCQAAKERLNYNALVETLTSFFLFQT]
# Evidence for and against this transcript:
# % of transcript supported by hints (any source): 0
# CDS exons: 0/2
# CDS introns: 0/1
# 5'UTR exons and introns: 0/1
# 3'UTR exons and introns: 0/1
# hint groups fully obeyed: 0
# incompatible hint groups: 1
#      P:   1 (TRINITY_GG_47_c263_g1_i1)
# protein sequence = [MVSFLKLXXXXXXXXXXHGSSAVDTISGDFTLSGDQTIVSSDGTYEMGFFKPGSSSNFYIGLWYKQLSQTVLWVANRD
# KPVSDKNSSVLKISNGNLILLDGNNQTPVWSTGLNSTSSSVSALEAVLLDDGNLVLRTSGSGSSANKLWQSFDHPGNTWLPGMKIRLDKRTGKSQRLT
# SWKSLEDPSPGLFSLELDESTAYKILWNGSNEYWSSGPWNNQSRIFDSVPEMRLNYIYNFSFFSNSTESYFTYSIYNHLNVSRFVMDVSGQIKQFTWL
# DGNKDWNLFWSQPRQQCQVYRYCGSFGVCSDKSKPFCRCPQGFRPKSQKDWDLKDYSAGCERKTELQCSRGDINQFFPLPNMKLADNSEELPRTSLSI
# CASACQGDCSCKAYAHDEGSNKCLVWDKDVLNLQQLEDDNSEGTMFYLRLAASDIPNGSSGKSNNKGMIFGAVLGSLGVIVLVLLVVILILRYKRRKR
# MRGEKGDGTLAAFSYRELQNATKNFSEKLGGGGFGSVFKGALPDSSDIAVKRLEGISQGEKQFRTEVVTIGTIQHVNLVRLRGRNTEQSENEKFRFFP
# SWAATILTKDGDIRSLLDPRLEGDEVDIEELTRACKVACWCIQDEESHRPAMSQIVQILEGVLEVNPPPFPRSIQALVDTDEDVVFFTESSSSSSHNS
# SQKHSXXXXXXXKKTTNDNSTA]
# Evidence for and against this transcript:
# % of transcript supported by hints (any source): 0
# CDS exons: 0/2
# CDS introns: 0/1
# 5'UTR exons and introns: 0/1
# 3'UTR exons and introns: 0/1
# hint groups fully obeyed: 0
# incompatible hint groups: 1
#      P:   1 (TRINITY_GG_47_c263_g1_i1)
# end gene g9050
Asue_scaffold8	AUGUSTUS	gene	18346645	18349330	.	+	.	ID=AsAag9050
Asue_scaffold8	AUGUSTUS	mRNA	18346645	18347976	.	+	.	ID=AsAag9050.t1;Parent=AsAag9050
Asue_scaffold8	AUGUSTUS	CDS	18346763	18347638	.	+	0	ID=AsAag9050.t1.cds;Parent=AsAag9050.t1
Asue_scaffold8	AUGUSTUS	CDS	18347760	18347831	.	+	0	ID=AsAag9050.t1.cds;Parent=AsAag9050.t1
Asue_scaffold8	AUGUSTUS	exon	18346763	18347638	.	+	.	ID=AsAag9050.t1.exon1;Parent=AsAag9050.t1
Asue_scaffold8	AUGUSTUS	exon	18347760	18347831	.	+	.	ID=AsAag9050.t1.exon2;Parent=AsAag9050.t1
Asue_scaffold8	AUGUSTUS	mRNA	18346645	18349330	.	+	.	ID=AsAag9050.t2;Parent=AsAag9050
Asue_scaffold8	AUGUSTUS	CDS	18346763	18348420	.	+	0	ID=AsAag9050.t2.cds;Parent=AsAag9050.t2
Asue_scaffold8	AUGUSTUS	CDS	18348838	18349246	.	+	1	ID=AsAag9050.t2.cds;Parent=AsAag9050.t2
Asue_scaffold8	AUGUSTUS	exon	18346763	18348420	.	+	.	ID=AsAag9050.t2.exon1;Parent=AsAag9050.t2
Asue_scaffold8	AUGUSTUS	exon	18348838	18349246	.	+	.	ID=AsAag9050.t2.exon2;Parent=AsAag9050.t2
###
# start gene g9051
# protein sequence = [MDKGGFVFKDCTVIGNGKVKALLGRAWEPYARVIFYHSNFGDAILPIGWDAWNGKGQEEHITFVEFGCTGVGADTSKR
# VPWLKKASEKDVLQFTNLTFIDEEGWLSRLPIKF]
# Evidence for and against this transcript:
# % of transcript supported by hints (any source): 60
# CDS exons: 2/2
#      P:   2 
# CDS introns: 1/1
#      P:   1 
# 5'UTR exons and introns: 0/1
# 3'UTR exons and introns: 0/1
# hint groups fully obeyed: 0
# incompatible hint groups: 1
#      P:   1 (AL3G52770.t1)
# end gene g9051
Asue_scaffold8	AUGUSTUS	gene	18352915	18353593	.	+	.	ID=AsAag9051
Asue_scaffold8	AUGUSTUS	mRNA	18352915	18353593	.	+	.	ID=AsAag9051.t1;Parent=AsAag9051
Asue_scaffold8	AUGUSTUS	CDS	18353018	18353190	.	+	0	ID=AsAag9051.t1.cds;Parent=AsAag9051.t1
Asue_scaffold8	AUGUSTUS	CDS	18353291	18353456	.	+	1	ID=AsAag9051.t1.cds;Parent=AsAag9051.t1
Asue_scaffold8	AUGUSTUS	exon	18353018	18353190	.	+	.	ID=AsAag9051.t1.exon1;Parent=AsAag9051.t1
Asue_scaffold8	AUGUSTUS	exon	18353291	18353456	.	+	.	ID=AsAag9051.t1.exon2;Parent=AsAag9051.t1
###
# start gene g9052
# protein sequence = [MVSLTLSIYSPVDVDLILLLGVAVCNKGFYEMKAFKGWRLGKINYMQSLPGARHRAPTRKPVWIIAVLSLIAMFVIGA
# YMFPHHRKAACYMFSSKGCKGLTDWLPPSLREYSDDEVAARVVIKEILSSPRVIKKSSKIAFMFLTPGTLPFEKLWDLFFQGHEGKFSVYIHASKDAP
# VHTSRYFVNREIRSDEVVWGRISMIDAERRLLTNALRDPENQQFVLLSDSCVPLRSFEYMYNYMMHSNVSYVDCFDDPGPHGTGRHMDHMLPEIPRED
# FRKGAQWFSMTRQHAVVTVADNLYYSKFRDYCGPGVEGNKNCIADEHYLPTFFYMLDPTGIANWTVTYVDWSERKWHPRKYMPEDVTEELIKNITSID
# AVSRVTSEKTGVVSWTHCMWNGIKRPCYLFGRKFHADTLDKMIELFSNYIA]
# Evidence for and against this transcript:
# % of transcript supported by hints (any source): 76
# CDS exons: 10/11
#      P:  10 
# CDS introns: 9/10
#      E:   9 
#      P:   9 
# 5'UTR exons and introns: 0/3
# 3'UTR exons and introns: 0/1
# hint groups fully obeyed: 9
#      E:   9 
# incompatible hint groups: 1
#      P:   1 (TRINITY_GG_47_c165_g1_i1)
# end gene g9052
Asue_scaffold8	AUGUSTUS	gene	18354995	18361919	.	+	.	ID=AsAag9052
Asue_scaffold8	AUGUSTUS	mRNA	18354995	18361919	.	+	.	ID=AsAag9052.t1;Parent=AsAag9052
Asue_scaffold8	AUGUSTUS	CDS	18358451	18358511	.	+	0	ID=AsAag9052.t1.cds;Parent=AsAag9052.t1
Asue_scaffold8	AUGUSTUS	CDS	18358914	18359329	.	+	2	ID=AsAag9052.t1.cds;Parent=AsAag9052.t1
Asue_scaffold8	AUGUSTUS	CDS	18359626	18359724	.	+	0	ID=AsAag9052.t1.cds;Parent=AsAag9052.t1
Asue_scaffold8	AUGUSTUS	CDS	18359900	18360000	.	+	0	ID=AsAag9052.t1.cds;Parent=AsAag9052.t1
Asue_scaffold8	AUGUSTUS	CDS	18360082	18360153	.	+	1	ID=AsAag9052.t1.cds;Parent=AsAag9052.t1
Asue_scaffold8	AUGUSTUS	CDS	18360266	18360356	.	+	1	ID=AsAag9052.t1.cds;Parent=AsAag9052.t1
Asue_scaffold8	AUGUSTUS	CDS	18360778	18360858	.	+	0	ID=AsAag9052.t1.cds;Parent=AsAag9052.t1
Asue_scaffold8	AUGUSTUS	CDS	18360931	18360993	.	+	0	ID=AsAag9052.t1.cds;Parent=AsAag9052.t1
Asue_scaffold8	AUGUSTUS	CDS	18361090	18361212	.	+	0	ID=AsAag9052.t1.cds;Parent=AsAag9052.t1
Asue_scaffold8	AUGUSTUS	CDS	18361317	18361355	.	+	0	ID=AsAag9052.t1.cds;Parent=AsAag9052.t1
Asue_scaffold8	AUGUSTUS	CDS	18361468	18361593	.	+	0	ID=AsAag9052.t1.cds;Parent=AsAag9052.t1
Asue_scaffold8	AUGUSTUS	exon	18358451	18358511	.	+	.	ID=AsAag9052.t1.exon1;Parent=AsAag9052.t1
Asue_scaffold8	AUGUSTUS	exon	18358914	18359329	.	+	.	ID=AsAag9052.t1.exon2;Parent=AsAag9052.t1
Asue_scaffold8	AUGUSTUS	exon	18359626	18359724	.	+	.	ID=AsAag9052.t1.exon3;Parent=AsAag9052.t1
Asue_scaffold8	AUGUSTUS	exon	18359900	18360000	.	+	.	ID=AsAag9052.t1.exon4;Parent=AsAag9052.t1
Asue_scaffold8	AUGUSTUS	exon	18360082	18360153	.	+	.	ID=AsAag9052.t1.exon5;Parent=AsAag9052.t1
Asue_scaffold8	AUGUSTUS	exon	18360266	18360356	.	+	.	ID=AsAag9052.t1.exon6;Parent=AsAag9052.t1
Asue_scaffold8	AUGUSTUS	exon	18360778	18360858	.	+	.	ID=AsAag9052.t1.exon7;Parent=AsAag9052.t1
Asue_scaffold8	AUGUSTUS	exon	18360931	18360993	.	+	.	ID=AsAag9052.t1.exon8;Parent=AsAag9052.t1
Asue_scaffold8	AUGUSTUS	exon	18361090	18361212	.	+	.	ID=AsAag9052.t1.exon9;Parent=AsAag9052.t1
Asue_scaffold8	AUGUSTUS	exon	18361317	18361355	.	+	.	ID=AsAag9052.t1.exon10;Parent=AsAag9052.t1
Asue_scaffold8	AUGUSTUS	exon	18361468	18361593	.	+	.	ID=AsAag9052.t1.exon11;Parent=AsAag9052.t1
###
# start gene g9053
# protein sequence = [MLMHSFDFDAAVESTAKIGASFERTNMDIGLRIFVVSVLLVTVTAEVYIVTMEGDPIISYKGGENGFEATAVESDEKI
# DTSSELVTSYARHLERKHDMILGMLFEEGSYKKLYSYKHLINGFAAHVSPEQAETLRRAPAPTRPHRLYTLVSANDVLLDSSVSKYNPSDCQRPEVFN
# KKLVEGNILLCGYSFNFVVGTASIKKVVATTKHLGAAGFVLVVENVSPGTKFDPVPSAIPGILITDVSKSMDLIDYYNASTSRDWTGRVKSFKAEGSI
# GDGLAPAQQYSDTEAVTLVKATPFDYGSGHVNPSAALDPGLIFDAGYEDYLGFLCTTPGISAHEIRNYTNTPCNYNMKHPSNFNAPSIAVSHLVGTQT
# VTRRVTNVAEVEETYTITARMQPSIAIEVNPPAMTLRPGASRTFSVTMTVRSVSGVYSFGEVKLKGSRGHKVRIPVVALGHRR]
# Evidence for and against this transcript:
# % of transcript supported by hints (any source): 23.5
# CDS exons: 0/7
# CDS introns: 4/6
#      E:   4 
# 5'UTR exons and introns: 0/3
# 3'UTR exons and introns: 0/1
# hint groups fully obeyed: 4
#      E:   4 
# incompatible hint groups: 0
# end gene g9053
Asue_scaffold8	AUGUSTUS	gene	18361939	18366780	.	-	.	ID=AsAag9053
Asue_scaffold8	AUGUSTUS	mRNA	18361939	18366780	.	-	.	ID=AsAag9053.t1;Parent=AsAag9053
Asue_scaffold8	AUGUSTUS	CDS	18362099	18362508	.	-	2	ID=AsAag9053.t1.cds;Parent=AsAag9053.t1
Asue_scaffold8	AUGUSTUS	CDS	18362592	18362709	.	-	0	ID=AsAag9053.t1.cds;Parent=AsAag9053.t1
Asue_scaffold8	AUGUSTUS	CDS	18363124	18363222	.	-	0	ID=AsAag9053.t1.cds;Parent=AsAag9053.t1
Asue_scaffold8	AUGUSTUS	CDS	18363299	18363624	.	-	2	ID=AsAag9053.t1.cds;Parent=AsAag9053.t1
Asue_scaffold8	AUGUSTUS	CDS	18364953	18364977	.	-	0	ID=AsAag9053.t1.cds;Parent=AsAag9053.t1
Asue_scaffold8	AUGUSTUS	CDS	18365058	18365202	.	-	1	ID=AsAag9053.t1.cds;Parent=AsAag9053.t1
Asue_scaffold8	AUGUSTUS	CDS	18365419	18365663	.	-	0	ID=AsAag9053.t1.cds;Parent=AsAag9053.t1
Asue_scaffold8	AUGUSTUS	exon	18362099	18362508	.	-	.	ID=AsAag9053.t1.exon1;Parent=AsAag9053.t1
Asue_scaffold8	AUGUSTUS	exon	18362592	18362709	.	-	.	ID=AsAag9053.t1.exon2;Parent=AsAag9053.t1
Asue_scaffold8	AUGUSTUS	exon	18363124	18363222	.	-	.	ID=AsAag9053.t1.exon3;Parent=AsAag9053.t1
Asue_scaffold8	AUGUSTUS	exon	18363299	18363624	.	-	.	ID=AsAag9053.t1.exon4;Parent=AsAag9053.t1
Asue_scaffold8	AUGUSTUS	exon	18364953	18364977	.	-	.	ID=AsAag9053.t1.exon5;Parent=AsAag9053.t1
Asue_scaffold8	AUGUSTUS	exon	18365058	18365202	.	-	.	ID=AsAag9053.t1.exon6;Parent=AsAag9053.t1
Asue_scaffold8	AUGUSTUS	exon	18365419	18365663	.	-	.	ID=AsAag9053.t1.exon7;Parent=AsAag9053.t1
###
# start gene g9054
# protein sequence = [MSRLLSKTLIPHGRFFLRRFNEPTITTTPNLVCFSRRFSSIPQVIELEIDSKTEAEAAILKKLNEFVRRIIVHNSTPD
# WLPFAPGSSFWVPPHQITATKIANLVDKVTNPLTEEEXXXXXXXXXXXXXXXXXXXPDDSSSTQEVEASVELKIPGNEMLEIKLAHYPDPIYSFKPED
# GEE]
# Evidence for and against this transcript:
# % of transcript supported by hints (any source): 42.9
# CDS exons: 1/2
#      P:   1 
# CDS introns: 1/1
#      P:   1 
# 5'UTR exons and introns: 0/1
# 3'UTR exons and introns: 1/3
#      E:   1 
# hint groups fully obeyed: 2
#      E:   1 
#      P:   1 
# incompatible hint groups: 1
#      P:   1 (TRINITY_GG_47_c45_g1_i1)
# end gene g9054
Asue_scaffold8	AUGUSTUS	gene	18375755	18376999	.	+	.	ID=AsAag9054
Asue_scaffold8	AUGUSTUS	mRNA	18375755	18376999	.	+	.	ID=AsAag9054.t1;Parent=AsAag9054
Asue_scaffold8	AUGUSTUS	CDS	18375783	18376188	.	+	0	ID=AsAag9054.t1.cds;Parent=AsAag9054.t1
Asue_scaffold8	AUGUSTUS	CDS	18376501	18376634	.	+	2	ID=AsAag9054.t1.cds;Parent=AsAag9054.t1
Asue_scaffold8	AUGUSTUS	exon	18375783	18376188	.	+	.	ID=AsAag9054.t1.exon1;Parent=AsAag9054.t1
Asue_scaffold8	AUGUSTUS	exon	18376501	18376634	.	+	.	ID=AsAag9054.t1.exon2;Parent=AsAag9054.t1
###
# start gene g9055
# protein sequence = [MAMLISLSSILFTSFALLFFLVHAQDQSGFISIDCGIPDASSYNDETTGIKYVSDSGFVDSGTTKSISAQFQSGTPFV
# SVLEIRLLLNTTYVTPYDALTLLRRLDYGAKDDLPSRYKDDIYDRIWTPRSLFSSKTLNTSLTVDQFLNNGYQPASTVMSTAETSRNESLYLTLSFRP
# PDPNAKFYVYMHFAEIEVLKRNQTREFSIWLNEEVISPSFKLRYLLTDTFSTPDPVGGVTVNFSLLQPAGDFVLPPIINALEVYQVNEFLQIPTDPKD
# GNWLFICTNPRVVSM]
# Evidence for and against this transcript:
# % of transcript supported by hints (any source): 0
# CDS exons: 0/5
# CDS introns: 0/4
# 5'UTR exons and introns: 0/1
# 3'UTR exons and introns: 0/1
# hint groups fully obeyed: 0
# incompatible hint groups: 0
# end gene g9055
Asue_scaffold8	AUGUSTUS	gene	18380227	18382140	.	-	.	ID=AsAag9055
Asue_scaffold8	AUGUSTUS	mRNA	18380227	18382140	.	-	.	ID=AsAag9055.t1;Parent=AsAag9055
Asue_scaffold8	AUGUSTUS	CDS	18380388	18380415	.	-	1	ID=AsAag9055.t1.cds;Parent=AsAag9055.t1
Asue_scaffold8	AUGUSTUS	CDS	18380592	18381089	.	-	1	ID=AsAag9055.t1.cds;Parent=AsAag9055.t1
Asue_scaffold8	AUGUSTUS	CDS	18381192	18381315	.	-	2	ID=AsAag9055.t1.cds;Parent=AsAag9055.t1
Asue_scaffold8	AUGUSTUS	CDS	18381604	18381738	.	-	2	ID=AsAag9055.t1.cds;Parent=AsAag9055.t1
Asue_scaffold8	AUGUSTUS	CDS	18382012	18382096	.	-	0	ID=AsAag9055.t1.cds;Parent=AsAag9055.t1
Asue_scaffold8	AUGUSTUS	exon	18380388	18380415	.	-	.	ID=AsAag9055.t1.exon1;Parent=AsAag9055.t1
Asue_scaffold8	AUGUSTUS	exon	18380592	18381089	.	-	.	ID=AsAag9055.t1.exon2;Parent=AsAag9055.t1
Asue_scaffold8	AUGUSTUS	exon	18381192	18381315	.	-	.	ID=AsAag9055.t1.exon3;Parent=AsAag9055.t1
Asue_scaffold8	AUGUSTUS	exon	18381604	18381738	.	-	.	ID=AsAag9055.t1.exon4;Parent=AsAag9055.t1
Asue_scaffold8	AUGUSTUS	exon	18382012	18382096	.	-	.	ID=AsAag9055.t1.exon5;Parent=AsAag9055.t1
###
# start gene g9056
# protein sequence = [MNPEAGQYRCNPPLFLKKLEIIFAGINLDGEGTSSGSKMKQLCEHRDEVNDTGYKSKRSASDIAILRRFKWPPSSHAI
# FVDVCFQEYLKGNRPIRRNQIYTKEAWKMILEEINRITGLRYTHKQLENHFDLTRKSWKNWCKTIASPIMKWDANTRKFGATEEDWDKYLKVNKKSGV
# FKRRHIPHADKLATIFKELVVYPNEPVTGSDNRADDAEPTPLIRSDSEDGVETVTPKMLSLLH]
# Evidence for and against this transcript:
# % of transcript supported by hints (any source): 0
# CDS exons: 0/3
# CDS introns: 0/2
# 5'UTR exons and introns: 0/3
# 3'UTR exons and introns: 0/3
# hint groups fully obeyed: 0
# incompatible hint groups: 0
# end gene g9056
Asue_scaffold8	AUGUSTUS	gene	18387239	18389720	.	-	.	ID=AsAag9056
Asue_scaffold8	AUGUSTUS	mRNA	18387239	18389720	.	-	.	ID=AsAag9056.t1;Parent=AsAag9056
Asue_scaffold8	AUGUSTUS	CDS	18388259	18388395	.	-	2	ID=AsAag9056.t1.cds;Parent=AsAag9056.t1
Asue_scaffold8	AUGUSTUS	CDS	18388499	18388574	.	-	0	ID=AsAag9056.t1.cds;Parent=AsAag9056.t1
Asue_scaffold8	AUGUSTUS	CDS	18388650	18389156	.	-	0	ID=AsAag9056.t1.cds;Parent=AsAag9056.t1
Asue_scaffold8	AUGUSTUS	exon	18388259	18388395	.	-	.	ID=AsAag9056.t1.exon1;Parent=AsAag9056.t1
Asue_scaffold8	AUGUSTUS	exon	18388499	18388574	.	-	.	ID=AsAag9056.t1.exon2;Parent=AsAag9056.t1
Asue_scaffold8	AUGUSTUS	exon	18388650	18389156	.	-	.	ID=AsAag9056.t1.exon3;Parent=AsAag9056.t1
###
# start gene g9057
# protein sequence = [MEVEKVEREIPRSEVMEIQKNCDILRVALDTTPDPCRPSEKGLHAYDAIFYIRYTDSCKARAGEDGDRVAIVRRIWDE
# KPQVFRIVGRTESFRSLGNGESTTSPGSKDGTI]
# Evidence for and against this transcript:
# % of transcript supported by hints (any source): 0
# CDS exons: 0/2
# CDS introns: 0/1
# 5'UTR exons and introns: 0/1
# 3'UTR exons and introns: 0/1
# hint groups fully obeyed: 0
# incompatible hint groups: 0
# end gene g9057
Asue_scaffold8	AUGUSTUS	gene	18393455	18395284	.	+	.	ID=AsAag9057
Asue_scaffold8	AUGUSTUS	mRNA	18393455	18395284	.	+	.	ID=AsAag9057.t1;Parent=AsAag9057
Asue_scaffold8	AUGUSTUS	CDS	18393489	18393557	.	+	0	ID=AsAag9057.t1.cds;Parent=AsAag9057.t1
Asue_scaffold8	AUGUSTUS	CDS	18394670	18394936	.	+	0	ID=AsAag9057.t1.cds;Parent=AsAag9057.t1
Asue_scaffold8	AUGUSTUS	exon	18393489	18393557	.	+	.	ID=AsAag9057.t1.exon1;Parent=AsAag9057.t1
Asue_scaffold8	AUGUSTUS	exon	18394670	18394936	.	+	.	ID=AsAag9057.t1.exon2;Parent=AsAag9057.t1
###
# start gene g9058
# protein sequence = [MRKFMALFNFLLLVTYISFVGRFCVQAQDQSGFVSIDCGLPDGSRYRDEKTDINYIPDSEFVESGTSSNIDPKFQTSS
# LDRQFNNVRSFPEAKRNCYDIKPVQGKGSKYLIRARFMYGNYDSLHKAPEFDLYLGVNLWDSVTIDNATTIVTKEIIYTLGSDHVHVCLVDKGRGTAF
# ISVLELRLLKSNMYETPYDKLMLVARRDVGSISNDSVR]
# Evidence for and against this transcript:
# % of transcript supported by hints (any source): 0
# CDS exons: 0/2
# CDS introns: 0/1
# 5'UTR exons and introns: 0/1
# 3'UTR exons and introns: 0/1
# hint groups fully obeyed: 0
# incompatible hint groups: 0
# end gene g9058
Asue_scaffold8	AUGUSTUS	gene	18397576	18398450	.	-	.	ID=AsAag9058
Asue_scaffold8	AUGUSTUS	mRNA	18397576	18398450	.	-	.	ID=AsAag9058.t1;Parent=AsAag9058
Asue_scaffold8	AUGUSTUS	CDS	18397639	18398189	.	-	2	ID=AsAag9058.t1.cds;Parent=AsAag9058.t1
Asue_scaffold8	AUGUSTUS	CDS	18398277	18398370	.	-	0	ID=AsAag9058.t1.cds;Parent=AsAag9058.t1
Asue_scaffold8	AUGUSTUS	exon	18397639	18398189	.	-	.	ID=AsAag9058.t1.exon1;Parent=AsAag9058.t1
Asue_scaffold8	AUGUSTUS	exon	18398277	18398370	.	-	.	ID=AsAag9058.t1.exon2;Parent=AsAag9058.t1
###
# start gene g9059
# protein sequence = [MGHFNFLPLVSFASFVVAVVLVCAQDQSGFVSIDCGIPEDSSYNDETTNIKYISDAAFVESGTNYSIGAYGVLPIRYK
# DDVYDRIWMPLRFSNHAVLNTSSPIDSNMNNDFQPPNVVMSTASTPWNESLDIILSWKPLDPMWKFYVYMHFAEVRLELPRNETENNLPTPLPQFKGI
# PKREFSVFWNKTKLFNAFSPRFLYTDTLFTKDPVTGPKHEFSLLRTANSTFPPSINAMEIYRVNEFLQSPTDQHDGMVLFLKQNLTLFHL]
# Evidence for and against this transcript:
# % of transcript supported by hints (any source): 0
# CDS exons: 0/4
# CDS introns: 0/3
# 5'UTR exons and introns: 0/1
# 3'UTR exons and introns: 0/1
# hint groups fully obeyed: 0
# incompatible hint groups: 0
# end gene g9059
Asue_scaffold8	AUGUSTUS	gene	18402150	18404360	.	-	.	ID=AsAag9059
Asue_scaffold8	AUGUSTUS	mRNA	18402150	18404360	.	-	.	ID=AsAag9059.t1;Parent=AsAag9059
Asue_scaffold8	AUGUSTUS	CDS	18402528	18403101	.	-	1	ID=AsAag9059.t1.cds;Parent=AsAag9059.t1
Asue_scaffold8	AUGUSTUS	CDS	18403189	18403213	.	-	2	ID=AsAag9059.t1.cds;Parent=AsAag9059.t1
Asue_scaffold8	AUGUSTUS	CDS	18403619	18403735	.	-	2	ID=AsAag9059.t1.cds;Parent=AsAag9059.t1
Asue_scaffold8	AUGUSTUS	CDS	18404252	18404336	.	-	0	ID=AsAag9059.t1.cds;Parent=AsAag9059.t1
Asue_scaffold8	AUGUSTUS	exon	18402528	18403101	.	-	.	ID=AsAag9059.t1.exon1;Parent=AsAag9059.t1
Asue_scaffold8	AUGUSTUS	exon	18403189	18403213	.	-	.	ID=AsAag9059.t1.exon2;Parent=AsAag9059.t1
Asue_scaffold8	AUGUSTUS	exon	18403619	18403735	.	-	.	ID=AsAag9059.t1.exon3;Parent=AsAag9059.t1
Asue_scaffold8	AUGUSTUS	exon	18404252	18404336	.	-	.	ID=AsAag9059.t1.exon4;Parent=AsAag9059.t1
###
# start gene g9060
# protein sequence = [MMSKAAWEPEHDQVFVDLCVEQKMLGNQPEMQHILEAFQEMKGVRFTIDQLMNRWDTMIKEWKIWCRLVQCKDMKWDL
# HTNTFGASDQEWTNYLEMNPEAGQYRCNPPLFLKKLEIIFAGINLEGEGTSSGSKMKQFCEPHDEENDNGYKSKLSASDIAIRRRFKWPPSLHAIFVH
# VCFQESIKGTTPTRRNQRYTKEAWKMILDEINRITGVGYTHKQLESHFERTRTSWKNWCKTIASPIMKWDANTRKFGATEEDWDKYLKVNKKAGVFRW
# RHIPHADKLATIFKERIEPGKTKTRSYRKRVXXXXXXXXXXXXXXXXXXXVVVYTNEPVTGSDKRADDAEPTPLIRSDSEDVVETVTPEMMEKIPVNA
# SVKKKEYTIEECMECLDAMEEVEKGSDLYMFAVNLFLTKDYRFLFLLLENSSLRMSWLLRFSMNCYFDNWGSYENVDFKILYHQLHQVLDEDSRREDL
# VATVKSLVMVHYNFLPLISFASFFVVFVLLVRAQDQSGFVSIDCGIPEDSSYNDETTDIKYVSDAAFVESGTIHNIDPEFQTSSLEKQFQNVRSFPEG
# KRNCYEVQPPRGKGFKYLIRTRFMYGNYDKLGKAPEFDLYLGVNLWDSVSIDNATTIVTKEIIHTLRSDHVHVCLVAKEKGTPFLSVLELRLLKSDTY
# ENPYDSIMLYRRWDLGALGDRPIRYKDDVYDRIWMPLKFSNHRVFSTNLTIDSNINNGFQPARVVMNTASTPLNASLDISLIWEPVIPTWKFYVYMHF
# SEVQEIPSNETREFSVIWNDKTTLYDNFTPRFLYTDTLYNQNPVTGPIHDFLLKRTAKSTLPPIINAIETYRVNEFLQSPTDQQEVDAIMRIKSKYGV
# KKSWLGDPCAPVKYPWKDVNCSYVDNESPRIISV]
# Evidence for and against this transcript:
# % of transcript supported by hints (any source): 0
# CDS exons: 0/8
# CDS introns: 0/7
# 5'UTR exons and introns: 0/1
# 3'UTR exons and introns: 0/1
# hint groups fully obeyed: 0
# incompatible hint groups: 0
# end gene g9060
Asue_scaffold8	AUGUSTUS	gene	18411054	18416580	.	-	.	ID=AsAag9060
Asue_scaffold8	AUGUSTUS	mRNA	18411054	18416580	.	-	.	ID=AsAag9060.t1;Parent=AsAag9060
Asue_scaffold8	AUGUSTUS	CDS	18411852	18411994	.	-	2	ID=AsAag9060.t1.cds;Parent=AsAag9060.t1
Asue_scaffold8	AUGUSTUS	CDS	18412074	18412552	.	-	1	ID=AsAag9060.t1.cds;Parent=AsAag9060.t1
Asue_scaffold8	AUGUSTUS	CDS	18412641	18413187	.	-	2	ID=AsAag9060.t1.cds;Parent=AsAag9060.t1
Asue_scaffold8	AUGUSTUS	CDS	18413268	18413357	.	-	2	ID=AsAag9060.t1.cds;Parent=AsAag9060.t1
Asue_scaffold8	AUGUSTUS	CDS	18413954	18414088	.	-	2	ID=AsAag9060.t1.cds;Parent=AsAag9060.t1
Asue_scaffold8	AUGUSTUS	CDS	18415049	18415553	.	-	0	ID=AsAag9060.t1.cds;Parent=AsAag9060.t1
Asue_scaffold8	AUGUSTUS	CDS	18415635	18416141	.	-	0	ID=AsAag9060.t1.cds;Parent=AsAag9060.t1
Asue_scaffold8	AUGUSTUS	CDS	18416238	18416522	.	-	0	ID=AsAag9060.t1.cds;Parent=AsAag9060.t1
Asue_scaffold8	AUGUSTUS	exon	18411852	18411994	.	-	.	ID=AsAag9060.t1.exon1;Parent=AsAag9060.t1
Asue_scaffold8	AUGUSTUS	exon	18412074	18412552	.	-	.	ID=AsAag9060.t1.exon2;Parent=AsAag9060.t1
Asue_scaffold8	AUGUSTUS	exon	18412641	18413187	.	-	.	ID=AsAag9060.t1.exon3;Parent=AsAag9060.t1
Asue_scaffold8	AUGUSTUS	exon	18413268	18413357	.	-	.	ID=AsAag9060.t1.exon4;Parent=AsAag9060.t1
Asue_scaffold8	AUGUSTUS	exon	18413954	18414088	.	-	.	ID=AsAag9060.t1.exon5;Parent=AsAag9060.t1
Asue_scaffold8	AUGUSTUS	exon	18415049	18415553	.	-	.	ID=AsAag9060.t1.exon6;Parent=AsAag9060.t1
Asue_scaffold8	AUGUSTUS	exon	18415635	18416141	.	-	.	ID=AsAag9060.t1.exon7;Parent=AsAag9060.t1
Asue_scaffold8	AUGUSTUS	exon	18416238	18416522	.	-	.	ID=AsAag9060.t1.exon8;Parent=AsAag9060.t1
###
# start gene g9061
# protein sequence = [MTSKAAWEPEHKQEFVDLCVEQKMLGNQPEMQPILEAFKEMKGVRFTIDQLKNHWDTMIKQWKIWCRLVQCKDMKWDP
# HTNTFGASDQEWANYLEVNPEARQYRCNPPLFLKKLEIIFAGINLDGEGTSSGNKMIQICEDRDEENDIGYKANLSASDIAIGRGYKWPPSSHAIFVD
# LCFQESIKGTTPTRRNQLYTKEAWEMILEIINRTTGVGYTHKQLKNHFELTRKAWRHWCQTIASPIMKWDANTRKFGATEEDWDKYLKVNKKAAVIRW
# RHIPHADKLATIFKGRIEPGKTKTRRYRKKIPVNASVEKEYTIEECMGYLDAMEEVEKGSDVYMFALDLFRWHNSSLRMFRLLGCRAA]
# Evidence for and against this transcript:
# % of transcript supported by hints (any source): 0
# CDS exons: 0/3
# CDS introns: 0/2
# 5'UTR exons and introns: 0/3
# 3'UTR exons and introns: 0/1
# hint groups fully obeyed: 0
# incompatible hint groups: 0
# end gene g9061
Asue_scaffold8	AUGUSTUS	gene	18421541	18423460	.	-	.	ID=AsAag9061
Asue_scaffold8	AUGUSTUS	mRNA	18421541	18423460	.	-	.	ID=AsAag9061.t1;Parent=AsAag9061
Asue_scaffold8	AUGUSTUS	CDS	18421804	18422100	.	-	0	ID=AsAag9061.t1.cds;Parent=AsAag9061.t1
Asue_scaffold8	AUGUSTUS	CDS	18422169	18422675	.	-	0	ID=AsAag9061.t1.cds;Parent=AsAag9061.t1
Asue_scaffold8	AUGUSTUS	CDS	18422758	18423042	.	-	0	ID=AsAag9061.t1.cds;Parent=AsAag9061.t1
Asue_scaffold8	AUGUSTUS	exon	18421804	18422100	.	-	.	ID=AsAag9061.t1.exon1;Parent=AsAag9061.t1
Asue_scaffold8	AUGUSTUS	exon	18422169	18422675	.	-	.	ID=AsAag9061.t1.exon2;Parent=AsAag9061.t1
Asue_scaffold8	AUGUSTUS	exon	18422758	18423042	.	-	.	ID=AsAag9061.t1.exon3;Parent=AsAag9061.t1
###
# start gene g9062
# protein sequence = [MALSEIEPALSEQSGSLVLSREDESDRRFANLRGVRWRVNLGVLPSLASSIDEFRRATANSRRRYALFRRRLLIDPHV
# LKHEDSSSNFSIDNPLSQNPNSTWGQFFRNAELEKTLDQDLSRLYPEHRCFFQTARCQGMLRRILLLWCLKHPEYGYRQGMHELLAPLLYVLHLDTMR
# LSEVRKSYEDYFTDRFDSLSFEERDITYTFDFYKFMDDGIGSQGYSKKINSLDELDPEVQSLVMLTDSYGAESELGIVLSEKFMEHDAYCMFDALMSG
# IHGCFAIASFFSYSPARGSYTGLTPVLEACSAFYRLLAVVDSSLHSHLVELGVEPQYFGLRWLRVLFGREFLLRDLLLVWDEIFSADNSARTDTNDED
# SRNHGFRIFDCPRGTLITGMAVSMILYLRSSLLSTENATCCLQRILNFPENIDMNKIIQKAKLLQALVLDTDVRSALSINGVFDQSSSVPARTKSCPS
# GSTSPRSPLIIAPESYWEKKWRVLHKAEEEEKQIRPEKQSPPTQKKKRWLKVTKLFRAVIDLSHHKSRNGERKANSSLVTQSLLEDSSEQLNVDCPVI
# VNKENSPPQETEEGLMDFHSADEESIISGNAPSEENSFVSLDPTSPVRCSTYIENDSDSMEMIQIAVL]
# Evidence for and against this transcript:
# % of transcript supported by hints (any source): 9.09
# CDS exons: 1/5
#      P:   1 
# CDS introns: 0/4
# 5'UTR exons and introns: 0/1
# 3'UTR exons and introns: 0/1
# hint groups fully obeyed: 0
# incompatible hint groups: 1
#      P:   1 (TRINITY_GG_47_c719_g1_i1)
# protein sequence = [MALSEIEPALSEQSGSLVLSREDESDRRFANLRGVRWRVNLGVLPSLASSIDEFRRATANSRRRYALFRRRLLIDPHV
# LKHEDSSSNFSIDNPLSQNPNSTWGQFFRNAELEKTLDQDLSRLYPEHRCFFQTARCQGMLRRILLLWCLKHPEYGYRQGMHELLAPLLYVLHLDTMR
# LSEVRKSYEDYFTDRFDSLSFEERDITYTFDFYKFMDDGIGSQGYSKKINSLDELDPEVQSLVMLTDSYGAESELGIVLSEKFMEHDAYCMFDALMSG
# IHGCFAIASFFSYSPARGSYTGLTPVLEACSAFYRLLAVVDSSLHSHLVELGVEPQYFGLRWLRVLFGREFLLRDLLLVWDEIFSADNSARTDTNDED
# SRNHGFRIFDCPRGTLITGMAVSMILYLRSSLLSTENATCCLQRILNFPENIDMNKIIQKAKLLQALVLDTDVRSALSINGVFDQSSSVPARTKSCPS
# GSTSPRSPLIIAPESYWEKKWRVLHKAEEEEKQIRPEKQSPPTQKKKRWLKVTKLFRAVIDLSHHKSRNGERKANSSLVTQSLLEDSSEQLNVDCPVI
# VNKENSPPQETEEGLMDFHSADEESIISGNAPSEENSFVSLDPTSPVRCSTYIENDSDSSTGTNLLPNENDKSIDSISEENSSVSSDPISPAIASNYS
# GNDSDCSIVNQPVSISSHPRNEYPVTQSNEDDSTDKSVGITKEYKLLHGIVQWFRKLKRTLSSEETSDRNASDATKTNNVEIKKNHIGCYSESHPKAL
# SFSSNGDSSQNLMKTLKNLGQSMLKHIQAIELVFQQEPTLVQAGLIGNLAKTNMIEKGQVKAITALKELRKISNLLSEM]
# Evidence for and against this transcript:
# % of transcript supported by hints (any source): 9.09
# CDS exons: 1/5
#      P:   1 
# CDS introns: 0/4
# 5'UTR exons and introns: 0/1
# 3'UTR exons and introns: 0/1
# hint groups fully obeyed: 0
# incompatible hint groups: 1
#      P:   1 (TRINITY_GG_47_c719_g1_i1)
# end gene g9062
Asue_scaffold8	AUGUSTUS	gene	18424494	18428160	.	-	.	ID=AsAag9062
Asue_scaffold8	AUGUSTUS	mRNA	18425440	18428160	.	-	.	ID=AsAag9062.t1;Parent=AsAag9062
Asue_scaffold8	AUGUSTUS	CDS	18425486	18425514	.	-	2	ID=AsAag9062.t1.cds;Parent=AsAag9062.t1
Asue_scaffold8	AUGUSTUS	CDS	18425630	18427039	.	-	2	ID=AsAag9062.t1.cds;Parent=AsAag9062.t1
Asue_scaffold8	AUGUSTUS	CDS	18427287	18427463	.	-	2	ID=AsAag9062.t1.cds;Parent=AsAag9062.t1
Asue_scaffold8	AUGUSTUS	CDS	18427677	18427780	.	-	1	ID=AsAag9062.t1.cds;Parent=AsAag9062.t1
Asue_scaffold8	AUGUSTUS	CDS	18427872	18428062	.	-	0	ID=AsAag9062.t1.cds;Parent=AsAag9062.t1
Asue_scaffold8	AUGUSTUS	exon	18425486	18425514	.	-	.	ID=AsAag9062.t1.exon1;Parent=AsAag9062.t1
Asue_scaffold8	AUGUSTUS	exon	18425630	18427039	.	-	.	ID=AsAag9062.t1.exon2;Parent=AsAag9062.t1
Asue_scaffold8	AUGUSTUS	exon	18427287	18427463	.	-	.	ID=AsAag9062.t1.exon3;Parent=AsAag9062.t1
Asue_scaffold8	AUGUSTUS	exon	18427677	18427780	.	-	.	ID=AsAag9062.t1.exon4;Parent=AsAag9062.t1
Asue_scaffold8	AUGUSTUS	exon	18427872	18428062	.	-	.	ID=AsAag9062.t1.exon5;Parent=AsAag9062.t1
Asue_scaffold8	AUGUSTUS	mRNA	18424494	18428160	.	-	.	ID=AsAag9062.t2;Parent=AsAag9062
Asue_scaffold8	AUGUSTUS	CDS	18424775	18424930	.	-	0	ID=AsAag9062.t2.cds;Parent=AsAag9062.t2
Asue_scaffold8	AUGUSTUS	CDS	18425136	18427039	.	-	2	ID=AsAag9062.t2.cds;Parent=AsAag9062.t2
Asue_scaffold8	AUGUSTUS	CDS	18427287	18427463	.	-	2	ID=AsAag9062.t2.cds;Parent=AsAag9062.t2
Asue_scaffold8	AUGUSTUS	CDS	18427677	18427780	.	-	1	ID=AsAag9062.t2.cds;Parent=AsAag9062.t2
Asue_scaffold8	AUGUSTUS	CDS	18427872	18428062	.	-	0	ID=AsAag9062.t2.cds;Parent=AsAag9062.t2
Asue_scaffold8	AUGUSTUS	exon	18424775	18424930	.	-	.	ID=AsAag9062.t2.exon1;Parent=AsAag9062.t2
Asue_scaffold8	AUGUSTUS	exon	18425136	18427039	.	-	.	ID=AsAag9062.t2.exon2;Parent=AsAag9062.t2
Asue_scaffold8	AUGUSTUS	exon	18427287	18427463	.	-	.	ID=AsAag9062.t2.exon3;Parent=AsAag9062.t2
Asue_scaffold8	AUGUSTUS	exon	18427677	18427780	.	-	.	ID=AsAag9062.t2.exon4;Parent=AsAag9062.t2
Asue_scaffold8	AUGUSTUS	exon	18427872	18428062	.	-	.	ID=AsAag9062.t2.exon5;Parent=AsAag9062.t2
###
# start gene g9063
# protein sequence = [MLVESSFSSSVESSLLNVSEYQDPFATYDWASLAETYQMIHKVPEQSQVSFCKAVPVTDAMNLDESKHPKHHKVPEQS
# QVSCPEKSVMHKVSGKALTSLVYRRRKRSLKLGGTEEHNLGKTRKQDDSLDDSIVSLHNTGESTKRKNRFNNCLVYSRKKRRGESSCTFTGETTIRGA
# GLDDAFVSKHDCGETRRRGNRSDNCLVYSRKKGRVKFNSCTFSKHVTGGTKIGCDQADSSACSHRGQVVKADSAFTGPNPGEIKKSGHQPVYNQSKQL
# VKSNGSFTESHVGKTKRNGEKSDVLLTYSRRKQRGKSVGVRVNGFLVYTRKKLKFRGPFARHDLRETKTNGDQLVDDTQVTEVTYSSDGTNDSCSSLK
# SSSEVDSSSSTTGEDDCYSSDAVVSETDTDGSSGPFRLCKHCDKPGTVEKMLICDECEEAYHTICCGVLMKDIAGIDDWLCPSCLKNKPSKTKTKGRI
# SRERKWRVTVPLVIGVRIGKKFQADVPDWSGPTMSDTSFVGEPLEIDQSEYTHDLKKAKNSKKQCSAVNWLQCREEDSNGDICGKWRRAPRSEVQTKD
# WECFCCVFWDPSRADCAVPQELETSEILKQLKYIKMVRYLSHYLFDLSRPIVFCSHHGYKTEWSVSSAAKTSIRRQKAKARTKGSKQIT]
# Evidence for and against this transcript:
# % of transcript supported by hints (any source): 57.9
# CDS exons: 5/5
#      P:   5 
# CDS introns: 4/4
#      P:   4 
# 5'UTR exons and introns: 2/9
#      E:   2 
# 3'UTR exons and introns: 0/1
# hint groups fully obeyed: 2
#      E:   2 
# incompatible hint groups: 3
#      P:   3 (TRINITY_GG_47_c146_g1_i1,AL3G49030.t1,TRINITY_GG_47_c380_g1_i1)
# end gene g9063
Asue_scaffold8	AUGUSTUS	gene	18429835	18436509	.	+	.	ID=AsAag9063
Asue_scaffold8	AUGUSTUS	mRNA	18429835	18436509	.	+	.	ID=AsAag9063.t1;Parent=AsAag9063
Asue_scaffold8	AUGUSTUS	CDS	18433677	18435190	.	+	0	ID=AsAag9063.t1.cds;Parent=AsAag9063.t1
Asue_scaffold8	AUGUSTUS	CDS	18435339	18435393	.	+	1	ID=AsAag9063.t1.cds;Parent=AsAag9063.t1
Asue_scaffold8	AUGUSTUS	CDS	18435484	18435587	.	+	0	ID=AsAag9063.t1.cds;Parent=AsAag9063.t1
Asue_scaffold8	AUGUSTUS	CDS	18435754	18435844	.	+	1	ID=AsAag9063.t1.cds;Parent=AsAag9063.t1
Asue_scaffold8	AUGUSTUS	CDS	18436078	18436287	.	+	0	ID=AsAag9063.t1.cds;Parent=AsAag9063.t1
Asue_scaffold8	AUGUSTUS	exon	18433677	18435190	.	+	.	ID=AsAag9063.t1.exon1;Parent=AsAag9063.t1
Asue_scaffold8	AUGUSTUS	exon	18435339	18435393	.	+	.	ID=AsAag9063.t1.exon2;Parent=AsAag9063.t1
Asue_scaffold8	AUGUSTUS	exon	18435484	18435587	.	+	.	ID=AsAag9063.t1.exon3;Parent=AsAag9063.t1
Asue_scaffold8	AUGUSTUS	exon	18435754	18435844	.	+	.	ID=AsAag9063.t1.exon4;Parent=AsAag9063.t1
Asue_scaffold8	AUGUSTUS	exon	18436078	18436287	.	+	.	ID=AsAag9063.t1.exon5;Parent=AsAag9063.t1
###
# start gene g9064
# protein sequence = [MDSLVASYASSDEEEDLQPRREAFTVKSSEPRTSSSSLFSAIPQPKELKSSEDGDFGSSSSRGKSSPFLSSLPPPKSS
# ISRKQNPTPSSIPKRVVQIRLPVNPRPSHLXXXXXXXXXXXXXXXRKQMESASASHDSSVRSFLSAMPAPKSSQTLGALPSLGTGSGRRSNLETETPV
# IAIPQTDSGSNDQQNQSYESFSHSNSETEQIVGVDNYYAAGYGGYETNPSVSVGYDGSSYGGNTWNGGGFEATTGLPEAVVAMDSGARRGRRGRNQMP
# EIVEVKQDELMKNRPRVDQVKSTGIAFGPAYQPATSSSKGKVSKLHKRKHQITALFMDMKHKESELTERRSRGLLTKAETQAKYGW]
# Evidence for and against this transcript:
# % of transcript supported by hints (any source): 60
# CDS exons: 2/2
#      P:   2 
# CDS introns: 1/1
#      E:   1 
#      P:   1 
# 5'UTR exons and introns: 0/1
# 3'UTR exons and introns: 0/1
# hint groups fully obeyed: 1
#      E:   1 
# incompatible hint groups: 1
#      P:   1 (TRINITY_GG_47_c64_g1_i1)
# end gene g9064
Asue_scaffold8	AUGUSTUS	gene	18436528	18438420	.	-	.	ID=AsAag9064
Asue_scaffold8	AUGUSTUS	mRNA	18436528	18438420	.	-	.	ID=AsAag9064.t1;Parent=AsAag9064
Asue_scaffold8	AUGUSTUS	CDS	18436722	18436886	.	-	0	ID=AsAag9064.t1.cds;Parent=AsAag9064.t1
Asue_scaffold8	AUGUSTUS	CDS	18437476	18438393	.	-	0	ID=AsAag9064.t1.cds;Parent=AsAag9064.t1
Asue_scaffold8	AUGUSTUS	exon	18436722	18436886	.	-	.	ID=AsAag9064.t1.exon1;Parent=AsAag9064.t1
Asue_scaffold8	AUGUSTUS	exon	18437476	18438393	.	-	.	ID=AsAag9064.t1.exon2;Parent=AsAag9064.t1
###
# start gene g9065
# protein sequence = [MWVSILNLKSSGLNHCFTRTKAFRYFWSITKALQEQRFQSDSGKLTYSGSRYYVSNARIGSSKHFGESFDTILKNIDV
# PSDCVGTIRNVLTKHSWIQKYESGFSTELDQYNVIRILDDLFEETLDASIALYFFRWSELWIGVEHSSRSISRMIHILVSGNMNYRAVDMLLCLVKKC
# SGKERSLCLVIKDLFETRIDRRVLETVFCMLIDCCIKERKVDMALKLTYKIDQFGIFPSRGVCISLVEEILRAHGLELAWEFVEHMLSRGRHLNAAIL
# SLFIRKYCSDGYFDKGWELLMGMKDYGFRPDIVAFTVFIDKLCKAGFLKEATSVLFKLKLFGISQDSVSVSSVIDGFCKVGKPEEAIKLIHSFRLRPN
# IFVYSSFLSNICSTGDMLRASTIFQEIFELGLLPDCYCYTTMIDGYCNLGRTDKAFQFFGALLKSGNPPSLITYTLLIGAYSKFGSISDAESVFRIIK
# TEGLHPDVVTYNNLMYGYGKTHQLNKVFELIDEMRSAGISPDVATYNILIHSMVVRGYVDEANEIISELIRRGFVPSALAFTDVIGGFSKRGDFQEAF
# ILWFYMADLRVKPDVVTCSALLHGYCRAQRMEKAIVLFNKLLDAGLKPDVVLYNTLIHGYCSVGDIEKACELIGLMVQRGMLPNESTHRALVVGLEGK
# RFMNSEEHASLLLEEIVVANGA]
# Evidence for and against this transcript:
# % of transcript supported by hints (any source): 0
# CDS exons: 0/1
# CDS introns: 0/0
# 5'UTR exons and introns: 0/3
# 3'UTR exons and introns: 0/1
# hint groups fully obeyed: 0
# incompatible hint groups: 1
#      P:   1 (AL3G49010.t1)
# end gene g9065
Asue_scaffold8	AUGUSTUS	gene	18440255	18443240	.	+	.	ID=AsAag9065
Asue_scaffold8	AUGUSTUS	mRNA	18440255	18443240	.	+	.	ID=AsAag9065.t1;Parent=AsAag9065
Asue_scaffold8	AUGUSTUS	CDS	18441031	18443097	.	+	0	ID=AsAag9065.t1.cds;Parent=AsAag9065.t1
Asue_scaffold8	AUGUSTUS	exon	18441031	18443097	.	+	.	ID=AsAag9065.t1.exon1;Parent=AsAag9065.t1
###
# start gene g9066
# protein sequence = [MSMIPISNHRRLSPGDRIWEPFELMNTFLDFPSPSLFLSHHFPSLSREIFPSSLSSTTVKTQLNWTETPTAHVFKAYL
# PGVDQDEAIVFVDDEGYLQICTGDNKFMSRFELPNNALKDQVTAWMEDGFLVVFVAKDGSSSPPQLPETEENRNVRVVEITGDDD]
# Evidence for and against this transcript:
# % of transcript supported by hints (any source): 33.3
# CDS exons: 1/1
#      P:   1 
# CDS introns: 0/0
# 5'UTR exons and introns: 0/1
# 3'UTR exons and introns: 0/1
# hint groups fully obeyed: 0
# incompatible hint groups: 2
#      P:   2 (TRINITY_GG_47_c630_g1_i1,AL3G49000.t1)
# end gene g9066
Asue_scaffold8	AUGUSTUS	gene	18443249	18444080	.	-	.	ID=AsAag9066
Asue_scaffold8	AUGUSTUS	mRNA	18443249	18444080	.	-	.	ID=AsAag9066.t1;Parent=AsAag9066
Asue_scaffold8	AUGUSTUS	CDS	18443301	18443792	.	-	0	ID=AsAag9066.t1.cds;Parent=AsAag9066.t1
Asue_scaffold8	AUGUSTUS	exon	18443301	18443792	.	-	.	ID=AsAag9066.t1.exon1;Parent=AsAag9066.t1
###
# start gene g9067
# protein sequence = [MICEEAYHQQPQIQKEQMMTMMMMDQRSNHQRKKSXXXXXXXXXXXXXXXXXXXXXXNNNEEERLEVVNLSGMALESL
# PNPSLNLAQICKLDLSNNHLQTIPESLTARLLNLIALDVHSNQIKALPNSIGCLSKLKTLNVSGNFLVSFPKSIQHCRSLEELNANFNKLIRLPDSIG
# FELTNLRKLSINSNKLISLPLSITHLTSLRVLDARLNCLMILPDDLENLINLEILNVSQNFQYLSALPSSIGLLMNLIELDVSYNKITVLPESIGCMR
# RLRKLSVEGNPLVSPPIEVMEQNLQVVREYLTQKMNGGSPRSPSKKKSWGFGKLVKYGTFNGGSRSWNREEREGFIMPEYRAIDSLASPRYSGMFSPR
# RLFSPRTYFSR]
# Evidence for and against this transcript:
# % of transcript supported by hints (any source): 71.4
# CDS exons: 3/3
#      P:   3 
# CDS introns: 2/2
#      P:   2 
# 5'UTR exons and introns: 0/1
# 3'UTR exons and introns: 0/1
# hint groups fully obeyed: 2
#      P:   2 
# incompatible hint groups: 3
#      P:   3 (TRINITY_GG_47_c652_g1_i1,AL3G48980.t1)
# end gene g9067
Asue_scaffold8	AUGUSTUS	gene	18446515	18448424	.	+	.	ID=AsAag9067
Asue_scaffold8	AUGUSTUS	mRNA	18446515	18448424	.	+	.	ID=AsAag9067.t1;Parent=AsAag9067
Asue_scaffold8	AUGUSTUS	CDS	18446670	18446966	.	+	0	ID=AsAag9067.t1.cds;Parent=AsAag9067.t1
Asue_scaffold8	AUGUSTUS	CDS	18447242	18447411	.	+	0	ID=AsAag9067.t1.cds;Parent=AsAag9067.t1
Asue_scaffold8	AUGUSTUS	CDS	18447505	18448189	.	+	1	ID=AsAag9067.t1.cds;Parent=AsAag9067.t1
Asue_scaffold8	AUGUSTUS	exon	18446670	18446966	.	+	.	ID=AsAag9067.t1.exon1;Parent=AsAag9067.t1
Asue_scaffold8	AUGUSTUS	exon	18447242	18447411	.	+	.	ID=AsAag9067.t1.exon2;Parent=AsAag9067.t1
Asue_scaffold8	AUGUSTUS	exon	18447505	18448189	.	+	.	ID=AsAag9067.t1.exon3;Parent=AsAag9067.t1
###
# start gene g9068
# protein sequence = [MAYVDHAFSISDEDLMIGTSYTVSNRPPVKEISLAVALLVFGTLGIVSGFFMAYNRVGGDRGHGIFFIVLGCLLFIPG
# FYYTRIAYYAYKGYKGFSFSNIPSV]
# Evidence for and against this transcript:
# % of transcript supported by hints (any source): 60
# CDS exons: 2/2
#      P:   2 
# CDS introns: 1/1
#      E:   1 
#      P:   1 
# 5'UTR exons and introns: 0/1
# 3'UTR exons and introns: 0/1
# hint groups fully obeyed: 3
#      E:   1 
#      P:   2 
# incompatible hint groups: 3
#      P:   3 (TRINITY_GG_47_c458_g1_i1,AL3G48970.t1)
# end gene g9068
Asue_scaffold8	AUGUSTUS	gene	18448615	18449864	.	+	.	ID=AsAag9068
Asue_scaffold8	AUGUSTUS	mRNA	18448615	18449864	.	+	.	ID=AsAag9068.t1;Parent=AsAag9068
Asue_scaffold8	AUGUSTUS	CDS	18448821	18449010	.	+	0	ID=AsAag9068.t1.cds;Parent=AsAag9068.t1
Asue_scaffold8	AUGUSTUS	CDS	18449523	18449644	.	+	2	ID=AsAag9068.t1.cds;Parent=AsAag9068.t1
Asue_scaffold8	AUGUSTUS	exon	18448821	18449010	.	+	.	ID=AsAag9068.t1.exon1;Parent=AsAag9068.t1
Asue_scaffold8	AUGUSTUS	exon	18449523	18449644	.	+	.	ID=AsAag9068.t1.exon2;Parent=AsAag9068.t1
###
# start gene g9069
# protein sequence = [MVWFQCEDCGESLKKPRLSRHLRMCTATKFSCIDCGNMFGQDSVYYHNQCITEAEKYGPKGLSNGENSKQKHDFDINT
# ELYKSPSWFCSLCNANMTCEQDYFAHVYGKKHQEKANEVADMDYSKQQSEQPAVDKNNFKQQPDLDIYVGLSNHYPWFCSLCNIMATSQQTLLSHANG
# KKHRANVEWFDAEQQQRQVTQHSTMDNSKQQIEVDINVGLSNCYPWFCSLCNVKATCQQNLLSHANGRKHRENIELFDATQQQQLEKSSVDKKDTIEN
# ASDGTSEQKRVDLLVSSVVANGYPQADKKRKLETFDETRNREVVQAXXXXXXXXXXXXXXXXXXXXXXQTMSDSDFEYDKEDIKQLLVSYSKEELVNL
# IYKTAEKGSRLISAILESADRDIAQRNIFVRGFGWDTTHENLKAAFETYGEIEDCSVVMDKDTGRGKGYGFVLFKTRKGAREALKRPEKRMYNRIVVC
# NLASKKPSGAGKEQDMAEPVKIDLTKMANQSEAVLPGSELGHRHVLEKMHHQQQTIDMFGQNIPFYGHSHQFPGFDPMYGALSGLPNYGMFGSGMMMN
# QGSMLQPPPNHLGMAGQYFGDGGHAWHQR]
# Evidence for and against this transcript:
# % of transcript supported by hints (any source): 84.6
# CDS exons: 6/6
#      P:   6 
# CDS introns: 5/5
#      E:   1 
#      P:   5 
# 5'UTR exons and introns: 0/1
# 3'UTR exons and introns: 0/1
# hint groups fully obeyed: 5
#      E:   1 
#      P:   4 
# incompatible hint groups: 8
#      P:   8 (TRINITY_GG_47_c157_g1_i4,AL3G48950.t1,TRINITY_GG_47_c157_g1_i3)
# end gene g9069
Asue_scaffold8	AUGUSTUS	gene	18454945	18457801	.	+	.	ID=AsAag9069
Asue_scaffold8	AUGUSTUS	mRNA	18454945	18457801	.	+	.	ID=AsAag9069.t1;Parent=AsAag9069
Asue_scaffold8	AUGUSTUS	CDS	18455031	18455117	.	+	0	ID=AsAag9069.t1.cds;Parent=AsAag9069.t1
Asue_scaffold8	AUGUSTUS	CDS	18455206	18455280	.	+	0	ID=AsAag9069.t1.cds;Parent=AsAag9069.t1
Asue_scaffold8	AUGUSTUS	CDS	18455409	18455512	.	+	0	ID=AsAag9069.t1.cds;Parent=AsAag9069.t1
Asue_scaffold8	AUGUSTUS	CDS	18455635	18455841	.	+	1	ID=AsAag9069.t1.cds;Parent=AsAag9069.t1
Asue_scaffold8	AUGUSTUS	CDS	18455981	18456181	.	+	1	ID=AsAag9069.t1.cds;Parent=AsAag9069.t1
Asue_scaffold8	AUGUSTUS	CDS	18456437	18457556	.	+	1	ID=AsAag9069.t1.cds;Parent=AsAag9069.t1
Asue_scaffold8	AUGUSTUS	exon	18455031	18455117	.	+	.	ID=AsAag9069.t1.exon1;Parent=AsAag9069.t1
Asue_scaffold8	AUGUSTUS	exon	18455206	18455280	.	+	.	ID=AsAag9069.t1.exon2;Parent=AsAag9069.t1
Asue_scaffold8	AUGUSTUS	exon	18455409	18455512	.	+	.	ID=AsAag9069.t1.exon3;Parent=AsAag9069.t1
Asue_scaffold8	AUGUSTUS	exon	18455635	18455841	.	+	.	ID=AsAag9069.t1.exon4;Parent=AsAag9069.t1
Asue_scaffold8	AUGUSTUS	exon	18455981	18456181	.	+	.	ID=AsAag9069.t1.exon5;Parent=AsAag9069.t1
Asue_scaffold8	AUGUSTUS	exon	18456437	18457556	.	+	.	ID=AsAag9069.t1.exon6;Parent=AsAag9069.t1
###
# start gene g9070
# protein sequence = [MVWFQCEDCGESLKKPKLPTHFKMCRANKLSCIDCGEMFGKDTVQGHTQCITEAEKYGPKGQSKSSNGTPAKPKDNSK
# QQPDFDITVGLSNRYPWFCSICYTKATSQQTLLAHADGKKHRGKAKAFHARQQQQSEPSAVDTKDGSENASNGDSEQKKVDLPVSSSVANGESHAEKK
# RKLETLDETSKGEVPQAEEAKGSDLKKAKKQDHEKKINWKKLITSALKSNEDKTLKMKKLKKLVLESIVDSGITRDKSELKAELVLKVNSSSRFTVDG
# KYVKLVAKD]
# Evidence for and against this transcript:
# % of transcript supported by hints (any source): 76.9
# CDS exons: 5/6
#      P:   5 
# CDS introns: 5/5
#      E:   3 
#      P:   5 
# 5'UTR exons and introns: 0/1
# 3'UTR exons and introns: 0/1
# hint groups fully obeyed: 3
#      E:   3 
# incompatible hint groups: 1
#      P:   1 (TRINITY_GG_47_c680_g1_i1)
# end gene g9070
Asue_scaffold8	AUGUSTUS	gene	18457985	18459814	.	+	.	ID=AsAag9070
Asue_scaffold8	AUGUSTUS	mRNA	18457985	18459814	.	+	.	ID=AsAag9070.t1;Parent=AsAag9070
Asue_scaffold8	AUGUSTUS	CDS	18458088	18458174	.	+	0	ID=AsAag9070.t1.cds;Parent=AsAag9070.t1
Asue_scaffold8	AUGUSTUS	CDS	18458291	18458365	.	+	0	ID=AsAag9070.t1.cds;Parent=AsAag9070.t1
Asue_scaffold8	AUGUSTUS	CDS	18458513	18458643	.	+	0	ID=AsAag9070.t1.cds;Parent=AsAag9070.t1
Asue_scaffold8	AUGUSTUS	CDS	18458881	18459262	.	+	1	ID=AsAag9070.t1.cds;Parent=AsAag9070.t1
Asue_scaffold8	AUGUSTUS	CDS	18459363	18459476	.	+	0	ID=AsAag9070.t1.cds;Parent=AsAag9070.t1
Asue_scaffold8	AUGUSTUS	CDS	18459576	18459638	.	+	0	ID=AsAag9070.t1.cds;Parent=AsAag9070.t1
Asue_scaffold8	AUGUSTUS	exon	18458088	18458174	.	+	.	ID=AsAag9070.t1.exon1;Parent=AsAag9070.t1
Asue_scaffold8	AUGUSTUS	exon	18458291	18458365	.	+	.	ID=AsAag9070.t1.exon2;Parent=AsAag9070.t1
Asue_scaffold8	AUGUSTUS	exon	18458513	18458643	.	+	.	ID=AsAag9070.t1.exon3;Parent=AsAag9070.t1
Asue_scaffold8	AUGUSTUS	exon	18458881	18459262	.	+	.	ID=AsAag9070.t1.exon4;Parent=AsAag9070.t1
Asue_scaffold8	AUGUSTUS	exon	18459363	18459476	.	+	.	ID=AsAag9070.t1.exon5;Parent=AsAag9070.t1
Asue_scaffold8	AUGUSTUS	exon	18459576	18459638	.	+	.	ID=AsAag9070.t1.exon6;Parent=AsAag9070.t1
###
# start gene g9071
# protein sequence = [MSAPGKFDYSSGGLDRPLYRSNFAAQMERSSSFRESIEHSVPSHPIMLRTTSPIAQTDVTNFFQCLRFDPKVVAADHK
# SIRQGDFKRHVSIALGIQGDESPSGSLKGKFIPSPIPEEIKRFKAGLRENNVKARERVKIFNEASSVFNKFFPSVPTKKRSRPEGFSGDRSGDRLVSG
# PGLGKMGIQSQTLAGGFELDQQKFDERPKSGVPNKRTRTSMMDVRSNSIVRQSAAVDRDKEIMRVANHNAVQGEDRTSIGIDGWETSKMKKKRSSINA
# DCHPNLASNKVVDGYRDLKQGIQQKSTGDSRSRLNGDSNMLRQSTSNGATGYGRSDNISHQTSLAGHSPLPRVDSDHNSLYNEKRERSIGSDKERVNL
# RGVNKSNIHDEFNSSSLVSNTKTNASVRGPRSGSGLPPKLSPGLHNTPSPIEWDISGCTNKPPTLSGVTHRKRMTSNRSSSPPVTQWASQRPQKISRI
# ARRTTLVPIVSSNDEVPYSDNISDAGCSETGFGFHKRSPAASPQLKLKGESSFSTAALSESEESGPPEIKSKDKGKQSDEVDGKAAQNIPRVSIPALQ
# SRKSNKPAAGEEIGDGVRRQGRTGRGFSSTRSLNPNGVDKLKNVGTAKHLRSARPIFDKSESKVGRPPTRKLSDRKAYKRQRATATNAPTLDFHVGSN
# DGREELLAAVNSAVNFAQNFPNSFWKQMERYFCYISDDHINFMKQQGELSSMGPTPILTSSEFDSRVFPEELATSRADSKASPLYQKLLSALISEDSM
# GVNEDLQVDGFGAMHDLDDDSEFSILNNMEFNGFRNNERLELDESEDGGSAILFKGVNKSAHHCNGKFPDNSPIDFLDIQYDKLGIDEKIYLEVQSLG
# ISLEPMPSISNVEDEGIADEIKKLEEAICNEGSKKKEIVDRLLKPAIEMKELQEKELDQLGYEKLIEMAYEKSKASRRHHNAGGKNSNNKISKQAALA
# FVRRTLERCHQFEKTGRSCFSEPEFKDMFIAGLATAEDTLMDKEYNPSTSTPMGSQPSSSLALIGQNSENYASSSDVLPSENALLEQTMGKEDTAWSN
# RVKKRELLLDDVGIGTQLSSNTKGKRSDRERDGKGQASSRGGTNKIGRPSLSNAKGERKTKAKPKQKTTQISPSVRVPEQPKPSLPKPSEANSEYNNL
# EALEETEPILDLSQLQIPDGLGDFDTQPGDISSWFNMDDEEDFDITELGIPMDDLSGLNIKL]
# Evidence for and against this transcript:
# % of transcript supported by hints (any source): 87.1
# CDS exons: 14/14
#      P:  14 
# CDS introns: 13/13
#      E:   5 
#      P:  13 
# 5'UTR exons and introns: 0/3
# 3'UTR exons and introns: 0/1
# hint groups fully obeyed: 19
#      E:   5 
#      P:  14 
# incompatible hint groups: 11
#      P:  11 (TRINITY_GG_47_c293_g1_i1,AL3G48930.t1,TRINITY_GG_47_c84_g1_i1)
# end gene g9071
Asue_scaffold8	AUGUSTUS	gene	18461744	18470320	.	-	.	ID=AsAag9071
Asue_scaffold8	AUGUSTUS	mRNA	18461744	18470320	.	-	.	ID=AsAag9071.t1;Parent=AsAag9071
Asue_scaffold8	AUGUSTUS	CDS	18462262	18462887	.	-	2	ID=AsAag9071.t1.cds;Parent=AsAag9071.t1
Asue_scaffold8	AUGUSTUS	CDS	18462978	18463200	.	-	0	ID=AsAag9071.t1.cds;Parent=AsAag9071.t1
Asue_scaffold8	AUGUSTUS	CDS	18463301	18463358	.	-	1	ID=AsAag9071.t1.cds;Parent=AsAag9071.t1
Asue_scaffold8	AUGUSTUS	CDS	18463455	18463525	.	-	0	ID=AsAag9071.t1.cds;Parent=AsAag9071.t1
Asue_scaffold8	AUGUSTUS	CDS	18463723	18463797	.	-	0	ID=AsAag9071.t1.cds;Parent=AsAag9071.t1
Asue_scaffold8	AUGUSTUS	CDS	18463895	18464362	.	-	0	ID=AsAag9071.t1.cds;Parent=AsAag9071.t1
Asue_scaffold8	AUGUSTUS	CDS	18464858	18464946	.	-	2	ID=AsAag9071.t1.cds;Parent=AsAag9071.t1
Asue_scaffold8	AUGUSTUS	CDS	18465029	18465088	.	-	2	ID=AsAag9071.t1.cds;Parent=AsAag9071.t1
Asue_scaffold8	AUGUSTUS	CDS	18465184	18465281	.	-	1	ID=AsAag9071.t1.cds;Parent=AsAag9071.t1
Asue_scaffold8	AUGUSTUS	CDS	18465394	18466152	.	-	1	ID=AsAag9071.t1.cds;Parent=AsAag9071.t1
Asue_scaffold8	AUGUSTUS	CDS	18466311	18466493	.	-	1	ID=AsAag9071.t1.cds;Parent=AsAag9071.t1
Asue_scaffold8	AUGUSTUS	CDS	18467066	18467361	.	-	0	ID=AsAag9071.t1.cds;Parent=AsAag9071.t1
Asue_scaffold8	AUGUSTUS	CDS	18467992	18468244	.	-	1	ID=AsAag9071.t1.cds;Parent=AsAag9071.t1
Asue_scaffold8	AUGUSTUS	CDS	18468321	18468718	.	-	0	ID=AsAag9071.t1.cds;Parent=AsAag9071.t1
Asue_scaffold8	AUGUSTUS	exon	18462262	18462887	.	-	.	ID=AsAag9071.t1.exon1;Parent=AsAag9071.t1
Asue_scaffold8	AUGUSTUS	exon	18462978	18463200	.	-	.	ID=AsAag9071.t1.exon2;Parent=AsAag9071.t1
Asue_scaffold8	AUGUSTUS	exon	18463301	18463358	.	-	.	ID=AsAag9071.t1.exon3;Parent=AsAag9071.t1
Asue_scaffold8	AUGUSTUS	exon	18463455	18463525	.	-	.	ID=AsAag9071.t1.exon4;Parent=AsAag9071.t1
Asue_scaffold8	AUGUSTUS	exon	18463723	18463797	.	-	.	ID=AsAag9071.t1.exon5;Parent=AsAag9071.t1
Asue_scaffold8	AUGUSTUS	exon	18463895	18464362	.	-	.	ID=AsAag9071.t1.exon6;Parent=AsAag9071.t1
Asue_scaffold8	AUGUSTUS	exon	18464858	18464946	.	-	.	ID=AsAag9071.t1.exon7;Parent=AsAag9071.t1
Asue_scaffold8	AUGUSTUS	exon	18465029	18465088	.	-	.	ID=AsAag9071.t1.exon8;Parent=AsAag9071.t1
Asue_scaffold8	AUGUSTUS	exon	18465184	18465281	.	-	.	ID=AsAag9071.t1.exon9;Parent=AsAag9071.t1
Asue_scaffold8	AUGUSTUS	exon	18465394	18466152	.	-	.	ID=AsAag9071.t1.exon10;Parent=AsAag9071.t1
Asue_scaffold8	AUGUSTUS	exon	18466311	18466493	.	-	.	ID=AsAag9071.t1.exon11;Parent=AsAag9071.t1
Asue_scaffold8	AUGUSTUS	exon	18467066	18467361	.	-	.	ID=AsAag9071.t1.exon12;Parent=AsAag9071.t1
Asue_scaffold8	AUGUSTUS	exon	18467992	18468244	.	-	.	ID=AsAag9071.t1.exon13;Parent=AsAag9071.t1
Asue_scaffold8	AUGUSTUS	exon	18468321	18468718	.	-	.	ID=AsAag9071.t1.exon14;Parent=AsAag9071.t1
###
# start gene g9072
# protein sequence = [MENQEDEEVVVAKVTLEAEDSFEDEGLVSNSTLEKVAAAKKYIENHYNRRMRHIQQRKERRLVLEQKIASLDVSEKEQ
# LELLEDLQRKETEYTRLMRNRLCVDDFDLLSIIGRGAFGEIVSWRTHLVFPEDARLTPEARDLICRLLCDSEHRLGSHGAGAKEIKAHPWFKDVEWEK
# LYEMDAAFKPVVNGELDTQNFMKFDEVECPRPARTGSGPSWKVSITPQNINFVGYTYRNFDAVRGSRHSLDIKGSISPPRSSTDSTRSDSAIDYTKLS
# TGGDGSQQ]
# Evidence for and against this transcript:
# % of transcript supported by hints (any source): 35.3
# CDS exons: 0/8
# CDS introns: 6/7
#      E:   6 
# 5'UTR exons and introns: 0/1
# 3'UTR exons and introns: 0/1
# hint groups fully obeyed: 6
#      E:   6 
# incompatible hint groups: 0
# end gene g9072
Asue_scaffold8	AUGUSTUS	gene	18472189	18475600	.	-	.	ID=AsAag9072
Asue_scaffold8	AUGUSTUS	mRNA	18472189	18475600	.	-	.	ID=AsAag9072.t1;Parent=AsAag9072
Asue_scaffold8	AUGUSTUS	CDS	18472536	18472594	.	-	2	ID=AsAag9072.t1.cds;Parent=AsAag9072.t1
Asue_scaffold8	AUGUSTUS	CDS	18472712	18472762	.	-	2	ID=AsAag9072.t1.cds;Parent=AsAag9072.t1
Asue_scaffold8	AUGUSTUS	CDS	18472851	18472935	.	-	0	ID=AsAag9072.t1.cds;Parent=AsAag9072.t1
Asue_scaffold8	AUGUSTUS	CDS	18473033	18473080	.	-	0	ID=AsAag9072.t1.cds;Parent=AsAag9072.t1
Asue_scaffold8	AUGUSTUS	CDS	18473159	18473272	.	-	0	ID=AsAag9072.t1.cds;Parent=AsAag9072.t1
Asue_scaffold8	AUGUSTUS	CDS	18473354	18473491	.	-	0	ID=AsAag9072.t1.cds;Parent=AsAag9072.t1
Asue_scaffold8	AUGUSTUS	CDS	18474996	18475170	.	-	1	ID=AsAag9072.t1.cds;Parent=AsAag9072.t1
Asue_scaffold8	AUGUSTUS	CDS	18475346	18475524	.	-	0	ID=AsAag9072.t1.cds;Parent=AsAag9072.t1
Asue_scaffold8	AUGUSTUS	exon	18472536	18472594	.	-	.	ID=AsAag9072.t1.exon1;Parent=AsAag9072.t1
Asue_scaffold8	AUGUSTUS	exon	18472712	18472762	.	-	.	ID=AsAag9072.t1.exon2;Parent=AsAag9072.t1
Asue_scaffold8	AUGUSTUS	exon	18472851	18472935	.	-	.	ID=AsAag9072.t1.exon3;Parent=AsAag9072.t1
Asue_scaffold8	AUGUSTUS	exon	18473033	18473080	.	-	.	ID=AsAag9072.t1.exon4;Parent=AsAag9072.t1
Asue_scaffold8	AUGUSTUS	exon	18473159	18473272	.	-	.	ID=AsAag9072.t1.exon5;Parent=AsAag9072.t1
Asue_scaffold8	AUGUSTUS	exon	18473354	18473491	.	-	.	ID=AsAag9072.t1.exon6;Parent=AsAag9072.t1
Asue_scaffold8	AUGUSTUS	exon	18474996	18475170	.	-	.	ID=AsAag9072.t1.exon7;Parent=AsAag9072.t1
Asue_scaffold8	AUGUSTUS	exon	18475346	18475524	.	-	.	ID=AsAag9072.t1.exon8;Parent=AsAag9072.t1
###
# start gene g9073
# protein sequence = [MVAMLTQEMSGSGGPKAEDSQLFVAVAVKGLIGDKLGGAGSRRAVRWAVDNLLPKADRFVMIHVIPTITSIPTPIFVP
# FLKMCKTSSSTKCQVETLLLEYDDPAKALLRFISKSGVNSLVMGSFASNIFTRRARGPGVPLTVLKYAPETCEVYIVCKDRITTKSMDPLINREPCTS
# PFAAATTHDFLRDWAASFHTLRSPSLSEPRQSTEAGTRRSASARELRFEALSLTCNKPKTPQSSKASIETIPEIIRRRGGSDIPQLNYSDFDQTCTKP
# QSNLENIVSEHRDSDRSPPGTSRKSTKVEIEAEVERLKNELQSTVTKYKQACEELFSTQNKVQVLSTECSKEAKRVNNAVEKEELERKTAALEKERYM
# KAVKEVETAKAMLAREFCQRQIAEVNALRTYLEKKKVIDQLLGTDHRYRKYTIEDIVTATEGFSPEKVIGEGGYGKVYRCSLDSTPAAVKVVRLDTPE
# KKQEFLKEVEVLSQLRHPHVVLLLGACPENGCLVYEYLENGSLEEYIFHRKNKPPLPWFIRFRVIFEVACGLAFLHSSKPEPIVHRDLKPGNILLNRN
# YVSKIADVGLAKLVTDVAPDNVTMYKNSVLAGTLHYIDPEYHRTGTIRPKSDLYAFGIIILQLLTARLPNGLVPAVENAVKKGTLTEMLDKSVTDWPL
# AETEELARIGLKCAEFRCRDRPDLKSEVIPVLKRLVETANSKIKKEGSNLRAPSHYFCPILREIMEEPEIAADGFTYERKAILAWLERHNISPVTRQK
# LDHFKLTPNHTLRSAIRDWKSRVRFSNDIVNITG]
# Evidence for and against this transcript:
# % of transcript supported by hints (any source): 42.9
# CDS exons: 5/10
#      P:   5 
# CDS introns: 4/9
#      P:   4 
# 5'UTR exons and introns: 0/1
# 3'UTR exons and introns: 0/1
# hint groups fully obeyed: 0
# incompatible hint groups: 1
#      P:   1 (AL3G48910.t1)
# end gene g9073
Asue_scaffold8	AUGUSTUS	gene	18476001	18480430	.	-	.	ID=AsAag9073
Asue_scaffold8	AUGUSTUS	mRNA	18476001	18480430	.	-	.	ID=AsAag9073.t1;Parent=AsAag9073
Asue_scaffold8	AUGUSTUS	CDS	18476167	18476379	.	-	0	ID=AsAag9073.t1.cds;Parent=AsAag9073.t1
Asue_scaffold8	AUGUSTUS	CDS	18476457	18477206	.	-	0	ID=AsAag9073.t1.cds;Parent=AsAag9073.t1
Asue_scaffold8	AUGUSTUS	CDS	18477294	18477722	.	-	0	ID=AsAag9073.t1.cds;Parent=AsAag9073.t1
Asue_scaffold8	AUGUSTUS	CDS	18477829	18477930	.	-	0	ID=AsAag9073.t1.cds;Parent=AsAag9073.t1
Asue_scaffold8	AUGUSTUS	CDS	18478019	18478293	.	-	2	ID=AsAag9073.t1.cds;Parent=AsAag9073.t1
Asue_scaffold8	AUGUSTUS	CDS	18478673	18478786	.	-	2	ID=AsAag9073.t1.cds;Parent=AsAag9073.t1
Asue_scaffold8	AUGUSTUS	CDS	18478881	18479002	.	-	1	ID=AsAag9073.t1.cds;Parent=AsAag9073.t1
Asue_scaffold8	AUGUSTUS	CDS	18479088	18479209	.	-	0	ID=AsAag9073.t1.cds;Parent=AsAag9073.t1
Asue_scaffold8	AUGUSTUS	CDS	18479292	18479338	.	-	2	ID=AsAag9073.t1.cds;Parent=AsAag9073.t1
Asue_scaffold8	AUGUSTUS	CDS	18480084	18480306	.	-	0	ID=AsAag9073.t1.cds;Parent=AsAag9073.t1
Asue_scaffold8	AUGUSTUS	exon	18476167	18476379	.	-	.	ID=AsAag9073.t1.exon1;Parent=AsAag9073.t1
Asue_scaffold8	AUGUSTUS	exon	18476457	18477206	.	-	.	ID=AsAag9073.t1.exon2;Parent=AsAag9073.t1
Asue_scaffold8	AUGUSTUS	exon	18477294	18477722	.	-	.	ID=AsAag9073.t1.exon3;Parent=AsAag9073.t1
Asue_scaffold8	AUGUSTUS	exon	18477829	18477930	.	-	.	ID=AsAag9073.t1.exon4;Parent=AsAag9073.t1
Asue_scaffold8	AUGUSTUS	exon	18478019	18478293	.	-	.	ID=AsAag9073.t1.exon5;Parent=AsAag9073.t1
Asue_scaffold8	AUGUSTUS	exon	18478673	18478786	.	-	.	ID=AsAag9073.t1.exon6;Parent=AsAag9073.t1
Asue_scaffold8	AUGUSTUS	exon	18478881	18479002	.	-	.	ID=AsAag9073.t1.exon7;Parent=AsAag9073.t1
Asue_scaffold8	AUGUSTUS	exon	18479088	18479209	.	-	.	ID=AsAag9073.t1.exon8;Parent=AsAag9073.t1
Asue_scaffold8	AUGUSTUS	exon	18479292	18479338	.	-	.	ID=AsAag9073.t1.exon9;Parent=AsAag9073.t1
Asue_scaffold8	AUGUSTUS	exon	18480084	18480306	.	-	.	ID=AsAag9073.t1.exon10;Parent=AsAag9073.t1
###
# start gene g9074
# protein sequence = [MYGDATNWNEDEYRESILKEREIQTRTVFRTAWAPPERISNPDAFVVASSDGTLAFHSLNSLVSQSASFGYSKGQDVM
# VAEPERVVRAHDGPAYDVKFYGEDEDALLLSCGDDGRVRGWKWREFSESEVSLHLQGVCTEDHVKPLLELTNPQHKGPWGALSPMPEINAMSVDPQSG
# SVFTAAGDSCAYCWDVESGKIKMTFKGHSDYLHTVVSRSSASQILTGSEDGTARIWDCKTGKCVKVIGSQDKKSRLRLSSMALDGSESWLVCGQGKNL
# ALWNLPASECVSTISIPVHVQDVMFDEKQILTVGAEPVLRRFDLNGALLSQIHCAPCSVFSISLHPAGVVAVGGYGGLVDVISQFGSHLCTFRSSSL]
# Evidence for and against this transcript:
# % of transcript supported by hints (any source): 38.1
# CDS exons: 0/10
# CDS introns: 8/9
#      E:   8 
# 5'UTR exons and introns: 0/1
# 3'UTR exons and introns: 0/1
# hint groups fully obeyed: 8
#      E:   8 
# incompatible hint groups: 0
# end gene g9074
Asue_scaffold8	AUGUSTUS	gene	18488825	18491713	.	+	.	ID=AsAag9074
Asue_scaffold8	AUGUSTUS	mRNA	18488825	18491713	.	+	.	ID=AsAag9074.t1;Parent=AsAag9074
Asue_scaffold8	AUGUSTUS	CDS	18488957	18489282	.	+	0	ID=AsAag9074.t1.cds;Parent=AsAag9074.t1
Asue_scaffold8	AUGUSTUS	CDS	18489370	18489504	.	+	1	ID=AsAag9074.t1.cds;Parent=AsAag9074.t1
Asue_scaffold8	AUGUSTUS	CDS	18489616	18489676	.	+	1	ID=AsAag9074.t1.cds;Parent=AsAag9074.t1
Asue_scaffold8	AUGUSTUS	CDS	18489823	18489876	.	+	0	ID=AsAag9074.t1.cds;Parent=AsAag9074.t1
Asue_scaffold8	AUGUSTUS	CDS	18489964	18490044	.	+	0	ID=AsAag9074.t1.cds;Parent=AsAag9074.t1
Asue_scaffold8	AUGUSTUS	CDS	18490135	18490174	.	+	0	ID=AsAag9074.t1.cds;Parent=AsAag9074.t1
Asue_scaffold8	AUGUSTUS	CDS	18490460	18490560	.	+	2	ID=AsAag9074.t1.cds;Parent=AsAag9074.t1
Asue_scaffold8	AUGUSTUS	CDS	18490724	18490834	.	+	0	ID=AsAag9074.t1.cds;Parent=AsAag9074.t1
Asue_scaffold8	AUGUSTUS	CDS	18491099	18491215	.	+	0	ID=AsAag9074.t1.cds;Parent=AsAag9074.t1
Asue_scaffold8	AUGUSTUS	CDS	18491396	18491485	.	+	0	ID=AsAag9074.t1.cds;Parent=AsAag9074.t1
Asue_scaffold8	AUGUSTUS	exon	18488957	18489282	.	+	.	ID=AsAag9074.t1.exon1;Parent=AsAag9074.t1
Asue_scaffold8	AUGUSTUS	exon	18489370	18489504	.	+	.	ID=AsAag9074.t1.exon2;Parent=AsAag9074.t1
Asue_scaffold8	AUGUSTUS	exon	18489616	18489676	.	+	.	ID=AsAag9074.t1.exon3;Parent=AsAag9074.t1
Asue_scaffold8	AUGUSTUS	exon	18489823	18489876	.	+	.	ID=AsAag9074.t1.exon4;Parent=AsAag9074.t1
Asue_scaffold8	AUGUSTUS	exon	18489964	18490044	.	+	.	ID=AsAag9074.t1.exon5;Parent=AsAag9074.t1
Asue_scaffold8	AUGUSTUS	exon	18490135	18490174	.	+	.	ID=AsAag9074.t1.exon6;Parent=AsAag9074.t1
Asue_scaffold8	AUGUSTUS	exon	18490460	18490560	.	+	.	ID=AsAag9074.t1.exon7;Parent=AsAag9074.t1
Asue_scaffold8	AUGUSTUS	exon	18490724	18490834	.	+	.	ID=AsAag9074.t1.exon8;Parent=AsAag9074.t1
Asue_scaffold8	AUGUSTUS	exon	18491099	18491215	.	+	.	ID=AsAag9074.t1.exon9;Parent=AsAag9074.t1
Asue_scaffold8	AUGUSTUS	exon	18491396	18491485	.	+	.	ID=AsAag9074.t1.exon10;Parent=AsAag9074.t1
###
# start gene g9075
# protein sequence = [MKNLLAIVVGFGIMGIVVVDGLGVNWGTMATHKLPPKTVVQMLKDNNINKVKLFDADETTMSALAGSGLEVMVAIPND
# QLKVMGSYDRAKDWVLKNVTRYNFNGGVNITFVAVGNEPFLKSYNGSFINLTFPALQNIQNALNEAGLGNSVKATVPLNADVYDSPSSNPVPSAGRFR
# LDIIDQMTQIVDFLGNNSAPITINIYPFLSLYGNDDFPLNYAFFDGAQPVDDNGIAYTNVFDANFDTLVSALKVVGHGDMPIIVGEVGWPTEGDKHAN
# SGNAYRFYNGLLPRLGTNRGTPLRPTYIEVYLFGLLDEDAKSIAPGAFERHWGIFKFDGQPKFPIDLSGQGQNKLLIGAQNVTYLPNKWCMFNPEAKD
# LTKLAANIDYACTFSDCTALGYGSSCNTLDANGNASYAFNMYFQEKNQDDDACIFQGLATITTKNISQGQCNFPIQIVASTXXXXXXXXXVLLIVGLW
# FLLQG]
# Evidence for and against this transcript:
# % of transcript supported by hints (any source): 66.7
# CDS exons: 3/3
#      P:   3 
# CDS introns: 2/2
#      P:   2 
# 5'UTR exons and introns: 1/3
#      P:   1 
# 3'UTR exons and introns: 0/1
# hint groups fully obeyed: 0
# incompatible hint groups: 1
#      P:   1 (TRINITY_GG_47_c510_g1_i1)
# end gene g9075
Asue_scaffold8	AUGUSTUS	gene	18491806	18493980	.	-	.	ID=AsAag9075
Asue_scaffold8	AUGUSTUS	mRNA	18491806	18493980	.	-	.	ID=AsAag9075.t1;Parent=AsAag9075
Asue_scaffold8	AUGUSTUS	CDS	18491995	18492596	.	-	2	ID=AsAag9075.t1.cds;Parent=AsAag9075.t1
Asue_scaffold8	AUGUSTUS	CDS	18492686	18493185	.	-	1	ID=AsAag9075.t1.cds;Parent=AsAag9075.t1
Asue_scaffold8	AUGUSTUS	CDS	18493304	18493629	.	-	0	ID=AsAag9075.t1.cds;Parent=AsAag9075.t1
Asue_scaffold8	AUGUSTUS	exon	18491995	18492596	.	-	.	ID=AsAag9075.t1.exon1;Parent=AsAag9075.t1
Asue_scaffold8	AUGUSTUS	exon	18492686	18493185	.	-	.	ID=AsAag9075.t1.exon2;Parent=AsAag9075.t1
Asue_scaffold8	AUGUSTUS	exon	18493304	18493629	.	-	.	ID=AsAag9075.t1.exon3;Parent=AsAag9075.t1
###
# start gene g9076
# protein sequence = [MLVHAKLSAFLIVMITFSQANSDLVRLEDDNINGFITMVIRVCKGYDDKKSCQNLLLELKMVSSSLSEMRCRNLLIAV
# LKNSVSKINIGMIGVREDTKLLEEVESNMLGLREDTNLFEEMMESAKNRMIRSMEELLGGESSNHGSYENVHTWLSGVLTSYITCTDGIGEGAYKRRV
# EPELEDLISRARVALAIFISITPRDDTEHKSVVSNGPSWLSNIDKKYLYLYPEVIKKNPNIFKL]
# Evidence for and against this transcript:
# % of transcript supported by hints (any source): 33.3
# CDS exons: 1/1
#      P:   1 
# CDS introns: 0/0
# 5'UTR exons and introns: 0/1
# 3'UTR exons and introns: 0/1
# hint groups fully obeyed: 0
# incompatible hint groups: 1
#      P:   1 (TRINITY_GG_47_c748_g1_i1)
# end gene g9076
Asue_scaffold8	AUGUSTUS	gene	18498135	18498923	.	+	.	ID=AsAag9076
Asue_scaffold8	AUGUSTUS	mRNA	18498135	18498923	.	+	.	ID=AsAag9076.t1;Parent=AsAag9076
Asue_scaffold8	AUGUSTUS	CDS	18498175	18498897	.	+	0	ID=AsAag9076.t1.cds;Parent=AsAag9076.t1
Asue_scaffold8	AUGUSTUS	exon	18498175	18498897	.	+	.	ID=AsAag9076.t1.exon1;Parent=AsAag9076.t1
###
# start gene g9077
# protein sequence = [MDVDGAVKPVPIHIVTDDDMDMFLAMRVDIHEMKLYVVAMDLTMTLEIDGFKVVPILDEFAFAEVMSKDDVEKEKRRR
# ADKAAGDSIICTQVPPEQVADSDDGPLGWVGHTYASGGFATLSAALRHYKSVTNAERGGRSPVTVLNPESSSSTDNHDLRVTRMTRDLFSEFEKAGST
# SVGQSIDPEEDTIAEVQAGRQENVTPSRAGELGLPDATINHTSATPVASMLRLLKIPEHTFAHDAALVIDDTDQEGGERTRLVVLDVDYEGDELFVEP
# DTTNESIPTDFVASSFXXXXXXXXXXXXXXXXXXXXLHASRFSLTPFLPTFFGAVSSNAFEMAILDSGGVSTVTENGGGEFVDLDRLRRRKSRSDSND
# NSPSDDLGPPDDVRDRIDSVVNDAQGTANLAGDTEIRETGGGRGGGEGRGNADATFTYRPSVPAHRRARESPLSSDAIFKQSHAGLFNLCVVVLIAVN
# SRLIIENLMKYGWLIRTDFWFSSRSLRDWPLFMCCISLSIFPLAAFTVEKLVLQKYISEPVVIFLHIIITMTEVLYPVYVTLRCDSAFLSGVTLMLLT
# CIVWLKLVSYAHTSYDIRSLANAADKANPEVSYYVSLKSLGYFMVAPTLCYQPSYPRSACIRKGWVARQFAKLVIFTAFMGFIIEQYINPIVRNSKHP
# LKGDLLYAIERVLKLSVPNLYVWLCMFYCFFHLWLNILAELLCFGDREFYKDWWNAKSVGDYWRMWNMPVHKWMVRHIYFPCLRSKIPKTLAIIIAFL
# VSAVFHELCIAVPCRLFKLWAFLGIMFQVPLVFITNYLQERFGSTVGNMIFWFIFCIFGQPMCVLLYYHDLMNRKGSMKSGICNKKILPVPLHRPVTR
# KFASQLAENIPQIQKEETKKPDLISNETLDRIITDVEEGDFNEPMFVQHTEAMLEEIDRMEGTEMKDSNDIDVEVEESVMDIDRCDKNNPLAVVEYID
# DINCFYKKNIGYIWDFPLYRLFSYSSESRCSYQFCQVKS]
# Evidence for and against this transcript:
# % of transcript supported by hints (any source): 63.3
# CDS exons: 16/24
#      P:  16 
# CDS introns: 15/23
#      E:  15 
#      P:  15 
# 5'UTR exons and introns: 0/1
# 3'UTR exons and introns: 0/1
# hint groups fully obeyed: 31
#      E:  15 
#      P:  16 
# incompatible hint groups: 17
#      P:  17 (AL3G48800.t1,TRINITY_GG_47_c76_g1_i2)
# end gene g9077
Asue_scaffold8	AUGUSTUS	gene	18508835	18518294	.	+	.	ID=AsAag9077
Asue_scaffold8	AUGUSTUS	mRNA	18508835	18518294	.	+	.	ID=AsAag9077.t1;Parent=AsAag9077
Asue_scaffold8	AUGUSTUS	CDS	18508937	18509453	.	+	0	ID=AsAag9077.t1.cds;Parent=AsAag9077.t1
Asue_scaffold8	AUGUSTUS	CDS	18509539	18509637	.	+	2	ID=AsAag9077.t1.cds;Parent=AsAag9077.t1
Asue_scaffold8	AUGUSTUS	CDS	18509714	18509851	.	+	2	ID=AsAag9077.t1.cds;Parent=AsAag9077.t1
Asue_scaffold8	AUGUSTUS	CDS	18509957	18510019	.	+	2	ID=AsAag9077.t1.cds;Parent=AsAag9077.t1
Asue_scaffold8	AUGUSTUS	CDS	18512056	18512597	.	+	2	ID=AsAag9077.t1.cds;Parent=AsAag9077.t1
Asue_scaffold8	AUGUSTUS	CDS	18512730	18512810	.	+	0	ID=AsAag9077.t1.cds;Parent=AsAag9077.t1
Asue_scaffold8	AUGUSTUS	CDS	18512908	18512981	.	+	0	ID=AsAag9077.t1.cds;Parent=AsAag9077.t1
Asue_scaffold8	AUGUSTUS	CDS	18513075	18513150	.	+	1	ID=AsAag9077.t1.cds;Parent=AsAag9077.t1
Asue_scaffold8	AUGUSTUS	CDS	18513249	18513316	.	+	0	ID=AsAag9077.t1.cds;Parent=AsAag9077.t1
Asue_scaffold8	AUGUSTUS	CDS	18513409	18513532	.	+	1	ID=AsAag9077.t1.cds;Parent=AsAag9077.t1
Asue_scaffold8	AUGUSTUS	CDS	18513615	18513692	.	+	0	ID=AsAag9077.t1.cds;Parent=AsAag9077.t1
Asue_scaffold8	AUGUSTUS	CDS	18513771	18513872	.	+	0	ID=AsAag9077.t1.cds;Parent=AsAag9077.t1
Asue_scaffold8	AUGUSTUS	CDS	18513972	18514108	.	+	0	ID=AsAag9077.t1.cds;Parent=AsAag9077.t1
Asue_scaffold8	AUGUSTUS	CDS	18514267	18514348	.	+	1	ID=AsAag9077.t1.cds;Parent=AsAag9077.t1
Asue_scaffold8	AUGUSTUS	CDS	18514453	18514473	.	+	0	ID=AsAag9077.t1.cds;Parent=AsAag9077.t1
Asue_scaffold8	AUGUSTUS	CDS	18514560	18514622	.	+	0	ID=AsAag9077.t1.cds;Parent=AsAag9077.t1
Asue_scaffold8	AUGUSTUS	CDS	18514709	18514756	.	+	0	ID=AsAag9077.t1.cds;Parent=AsAag9077.t1
Asue_scaffold8	AUGUSTUS	CDS	18514881	18514943	.	+	0	ID=AsAag9077.t1.cds;Parent=AsAag9077.t1
Asue_scaffold8	AUGUSTUS	CDS	18515043	18515093	.	+	0	ID=AsAag9077.t1.cds;Parent=AsAag9077.t1
Asue_scaffold8	AUGUSTUS	CDS	18515220	18515317	.	+	0	ID=AsAag9077.t1.cds;Parent=AsAag9077.t1
Asue_scaffold8	AUGUSTUS	CDS	18517293	18517352	.	+	1	ID=AsAag9077.t1.cds;Parent=AsAag9077.t1
Asue_scaffold8	AUGUSTUS	CDS	18517440	18517488	.	+	1	ID=AsAag9077.t1.cds;Parent=AsAag9077.t1
Asue_scaffold8	AUGUSTUS	CDS	18517580	18517711	.	+	0	ID=AsAag9077.t1.cds;Parent=AsAag9077.t1
Asue_scaffold8	AUGUSTUS	CDS	18517784	18518017	.	+	0	ID=AsAag9077.t1.cds;Parent=AsAag9077.t1
Asue_scaffold8	AUGUSTUS	exon	18508937	18509453	.	+	.	ID=AsAag9077.t1.exon1;Parent=AsAag9077.t1
Asue_scaffold8	AUGUSTUS	exon	18509539	18509637	.	+	.	ID=AsAag9077.t1.exon2;Parent=AsAag9077.t1
Asue_scaffold8	AUGUSTUS	exon	18509714	18509851	.	+	.	ID=AsAag9077.t1.exon3;Parent=AsAag9077.t1
Asue_scaffold8	AUGUSTUS	exon	18509957	18510019	.	+	.	ID=AsAag9077.t1.exon4;Parent=AsAag9077.t1
Asue_scaffold8	AUGUSTUS	exon	18512056	18512597	.	+	.	ID=AsAag9077.t1.exon5;Parent=AsAag9077.t1
Asue_scaffold8	AUGUSTUS	exon	18512730	18512810	.	+	.	ID=AsAag9077.t1.exon6;Parent=AsAag9077.t1
Asue_scaffold8	AUGUSTUS	exon	18512908	18512981	.	+	.	ID=AsAag9077.t1.exon7;Parent=AsAag9077.t1
Asue_scaffold8	AUGUSTUS	exon	18513075	18513150	.	+	.	ID=AsAag9077.t1.exon8;Parent=AsAag9077.t1
Asue_scaffold8	AUGUSTUS	exon	18513249	18513316	.	+	.	ID=AsAag9077.t1.exon9;Parent=AsAag9077.t1
Asue_scaffold8	AUGUSTUS	exon	18513409	18513532	.	+	.	ID=AsAag9077.t1.exon10;Parent=AsAag9077.t1
Asue_scaffold8	AUGUSTUS	exon	18513615	18513692	.	+	.	ID=AsAag9077.t1.exon11;Parent=AsAag9077.t1
Asue_scaffold8	AUGUSTUS	exon	18513771	18513872	.	+	.	ID=AsAag9077.t1.exon12;Parent=AsAag9077.t1
Asue_scaffold8	AUGUSTUS	exon	18513972	18514108	.	+	.	ID=AsAag9077.t1.exon13;Parent=AsAag9077.t1
Asue_scaffold8	AUGUSTUS	exon	18514267	18514348	.	+	.	ID=AsAag9077.t1.exon14;Parent=AsAag9077.t1
Asue_scaffold8	AUGUSTUS	exon	18514453	18514473	.	+	.	ID=AsAag9077.t1.exon15;Parent=AsAag9077.t1
Asue_scaffold8	AUGUSTUS	exon	18514560	18514622	.	+	.	ID=AsAag9077.t1.exon16;Parent=AsAag9077.t1
Asue_scaffold8	AUGUSTUS	exon	18514709	18514756	.	+	.	ID=AsAag9077.t1.exon17;Parent=AsAag9077.t1
Asue_scaffold8	AUGUSTUS	exon	18514881	18514943	.	+	.	ID=AsAag9077.t1.exon18;Parent=AsAag9077.t1
Asue_scaffold8	AUGUSTUS	exon	18515043	18515093	.	+	.	ID=AsAag9077.t1.exon19;Parent=AsAag9077.t1
Asue_scaffold8	AUGUSTUS	exon	18515220	18515317	.	+	.	ID=AsAag9077.t1.exon20;Parent=AsAag9077.t1
Asue_scaffold8	AUGUSTUS	exon	18517293	18517352	.	+	.	ID=AsAag9077.t1.exon21;Parent=AsAag9077.t1
Asue_scaffold8	AUGUSTUS	exon	18517440	18517488	.	+	.	ID=AsAag9077.t1.exon22;Parent=AsAag9077.t1
Asue_scaffold8	AUGUSTUS	exon	18517580	18517711	.	+	.	ID=AsAag9077.t1.exon23;Parent=AsAag9077.t1
Asue_scaffold8	AUGUSTUS	exon	18517784	18518017	.	+	.	ID=AsAag9077.t1.exon24;Parent=AsAag9077.t1
###
# start gene g9078
# protein sequence = [MEDFRSRSYGDGRTSDLQQYSANRRSEGPDSFSGNGMQDLRSYSTSYTDYPTRIPEDPNPKKGRSSSSSSWGFVDPDL
# QRKKRVVSYRAYTVEGKLKGSFRKSFKWIKDKCNKLLN]
# Evidence for and against this transcript:
# % of transcript supported by hints (any source): 33.3
# CDS exons: 1/1
#      P:   1 
# CDS introns: 0/0
# 5'UTR exons and introns: 0/1
# 3'UTR exons and introns: 0/1
# hint groups fully obeyed: 0
# incompatible hint groups: 2
#      P:   2 (TRINITY_GG_47_c707_g1_i1,AL3G48790.t1)
# end gene g9078
Asue_scaffold8	AUGUSTUS	gene	18521445	18522061	.	+	.	ID=AsAag9078
Asue_scaffold8	AUGUSTUS	mRNA	18521445	18522061	.	+	.	ID=AsAag9078.t1;Parent=AsAag9078
Asue_scaffold8	AUGUSTUS	CDS	18521571	18521921	.	+	0	ID=AsAag9078.t1.cds;Parent=AsAag9078.t1
Asue_scaffold8	AUGUSTUS	exon	18521571	18521921	.	+	.	ID=AsAag9078.t1.exon1;Parent=AsAag9078.t1
###
# start gene g9079
# protein sequence = [MQQKDKNVNESAIAKDKLLPGSLNLGRSEGSSSRRVVDTSSREPFSGGSDNANYETALKGIDGLRINNNAGDETEATP
# QLNGDDVEPKAKLSD]
# Evidence for and against this transcript:
# % of transcript supported by hints (any source): 44.4
# CDS exons: 1/2
#      P:   1 
# CDS introns: 1/1
#      E:   1 
#      P:   1 
# 5'UTR exons and introns: 2/5
#      E:   2 
#      P:   2 
# 3'UTR exons and introns: 0/1
# hint groups fully obeyed: 3
#      E:   3 
# incompatible hint groups: 1
#      P:   1 (TRINITY_GG_47_c476_g1_i1)
# end gene g9079
Asue_scaffold8	AUGUSTUS	gene	18524244	18525460	.	-	.	ID=AsAag9079
Asue_scaffold8	AUGUSTUS	mRNA	18524244	18525460	.	-	.	ID=AsAag9079.t1;Parent=AsAag9079
Asue_scaffold8	AUGUSTUS	CDS	18524504	18524731	.	-	0	ID=AsAag9079.t1.cds;Parent=AsAag9079.t1
Asue_scaffold8	AUGUSTUS	CDS	18524815	18524868	.	-	0	ID=AsAag9079.t1.cds;Parent=AsAag9079.t1
Asue_scaffold8	AUGUSTUS	exon	18524504	18524731	.	-	.	ID=AsAag9079.t1.exon1;Parent=AsAag9079.t1
Asue_scaffold8	AUGUSTUS	exon	18524815	18524868	.	-	.	ID=AsAag9079.t1.exon2;Parent=AsAag9079.t1
###
# start gene g9080
# protein sequence = [MSNDKDNINMSDLNAALNEENRAGLVNALKNKLQNLAGQHSDVLENLTPTVRKRVEVLREIQNQYDEMEAKFFEERAA
# LEAKYQKLYQPLYTKRYEIXXXXXXXXXXXXXXKSEQGEDKAEEKGVPDFWLIALKNNEITAEEITERDEGALKYLKDIKWSRVEEPKGFKLEFFFDQ
# NPYFKNTVLTKTYHMIDEDEPILEKALGTEIEWYPGKCLTQKILKKKPKKGSKNTKPITKTEDCESFFNFFSPPQVPDDDEDLDDDMADELQGQMEHD
# YDIGSTIKEKIISHAVSWFTGEASSAGHKKAGRSQPAEGQAGERPPELEKKLFSALFYGEDSPKRFFTEKLSVLVRGIFILSLIWVLRRSVVGTSFQL
# RGFAAKAKKKSKSDDGSSEEGMSKKEIALQQALDQITSSFGKGSIMYLGRAVSPRNVPVFSTGSFALDVALGVGGLPKGRVVEIYGPEASGKTTLALH
# VIAEAQKQGGTCVFVDAEHALDSSLAKAIGVNTENLLLSQPDCGEQALSLVDTLIRSGSVDVIVVDSVAALVPKGELEGEMGDAHMAMQARLMSQALR
# KLSHSLSLSQTLLIFINQVRSKLSTFGGFGGPTEVTCGGNALKFYASMRLNIKRIGLIKKGEETTGSQVSVKIVKNKLAPPFRTAQFELEFGKGICKI
# TEIIDLSIKHKFIAKNGTFYNLNGKNYHGKEALKRFLKQNESDQEELMKKLQDKLIADETADKETESESDEEDSLRVVVSPDNTDDESPALVVGAAAV
# VVEAA]
# Evidence for and against this transcript:
# % of transcript supported by hints (any source): 58.5
# CDS exons: 8/20
#      P:   8 
# CDS introns: 16/19
#      E:  13 
#      P:   6 
# 5'UTR exons and introns: 0/1
# 3'UTR exons and introns: 0/1
# hint groups fully obeyed: 23
#      E:  13 
#      P:  10 (TRINITY_GG_47_c226_g1_i1,AL3G48760.t1)
# incompatible hint groups: 7
#      P:   7 
# end gene g9080
Asue_scaffold8	AUGUSTUS	gene	18530615	18536287	.	+	.	ID=AsAag9080
Asue_scaffold8	AUGUSTUS	mRNA	18530615	18536287	.	+	.	ID=AsAag9080.t1;Parent=AsAag9080
Asue_scaffold8	AUGUSTUS	CDS	18530685	18530730	.	+	0	ID=AsAag9080.t1.cds;Parent=AsAag9080.t1
Asue_scaffold8	AUGUSTUS	CDS	18530842	18530885	.	+	2	ID=AsAag9080.t1.cds;Parent=AsAag9080.t1
Asue_scaffold8	AUGUSTUS	CDS	18531081	18531176	.	+	0	ID=AsAag9080.t1.cds;Parent=AsAag9080.t1
Asue_scaffold8	AUGUSTUS	CDS	18531332	18531424	.	+	0	ID=AsAag9080.t1.cds;Parent=AsAag9080.t1
Asue_scaffold8	AUGUSTUS	CDS	18531640	18531724	.	+	0	ID=AsAag9080.t1.cds;Parent=AsAag9080.t1
Asue_scaffold8	AUGUSTUS	CDS	18531825	18531886	.	+	2	ID=AsAag9080.t1.cds;Parent=AsAag9080.t1
Asue_scaffold8	AUGUSTUS	CDS	18531968	18532152	.	+	0	ID=AsAag9080.t1.cds;Parent=AsAag9080.t1
Asue_scaffold8	AUGUSTUS	CDS	18532234	18532411	.	+	1	ID=AsAag9080.t1.cds;Parent=AsAag9080.t1
Asue_scaffold8	AUGUSTUS	CDS	18532499	18532542	.	+	0	ID=AsAag9080.t1.cds;Parent=AsAag9080.t1
Asue_scaffold8	AUGUSTUS	CDS	18532628	18532685	.	+	1	ID=AsAag9080.t1.cds;Parent=AsAag9080.t1
Asue_scaffold8	AUGUSTUS	CDS	18532937	18532954	.	+	0	ID=AsAag9080.t1.cds;Parent=AsAag9080.t1
Asue_scaffold8	AUGUSTUS	CDS	18533038	18533092	.	+	0	ID=AsAag9080.t1.cds;Parent=AsAag9080.t1
Asue_scaffold8	AUGUSTUS	CDS	18533778	18533890	.	+	2	ID=AsAag9080.t1.cds;Parent=AsAag9080.t1
Asue_scaffold8	AUGUSTUS	CDS	18534054	18534111	.	+	0	ID=AsAag9080.t1.cds;Parent=AsAag9080.t1
Asue_scaffold8	AUGUSTUS	CDS	18534287	18534501	.	+	2	ID=AsAag9080.t1.cds;Parent=AsAag9080.t1
Asue_scaffold8	AUGUSTUS	CDS	18534664	18534751	.	+	0	ID=AsAag9080.t1.cds;Parent=AsAag9080.t1
Asue_scaffold8	AUGUSTUS	CDS	18534833	18535005	.	+	2	ID=AsAag9080.t1.cds;Parent=AsAag9080.t1
Asue_scaffold8	AUGUSTUS	CDS	18535106	18535252	.	+	0	ID=AsAag9080.t1.cds;Parent=AsAag9080.t1
Asue_scaffold8	AUGUSTUS	CDS	18535356	18535490	.	+	0	ID=AsAag9080.t1.cds;Parent=AsAag9080.t1
Asue_scaffold8	AUGUSTUS	CDS	18535673	18536089	.	+	0	ID=AsAag9080.t1.cds;Parent=AsAag9080.t1
Asue_scaffold8	AUGUSTUS	exon	18530685	18530730	.	+	.	ID=AsAag9080.t1.exon1;Parent=AsAag9080.t1
Asue_scaffold8	AUGUSTUS	exon	18530842	18530885	.	+	.	ID=AsAag9080.t1.exon2;Parent=AsAag9080.t1
Asue_scaffold8	AUGUSTUS	exon	18531081	18531176	.	+	.	ID=AsAag9080.t1.exon3;Parent=AsAag9080.t1
Asue_scaffold8	AUGUSTUS	exon	18531332	18531424	.	+	.	ID=AsAag9080.t1.exon4;Parent=AsAag9080.t1
Asue_scaffold8	AUGUSTUS	exon	18531640	18531724	.	+	.	ID=AsAag9080.t1.exon5;Parent=AsAag9080.t1
Asue_scaffold8	AUGUSTUS	exon	18531825	18531886	.	+	.	ID=AsAag9080.t1.exon6;Parent=AsAag9080.t1
Asue_scaffold8	AUGUSTUS	exon	18531968	18532152	.	+	.	ID=AsAag9080.t1.exon7;Parent=AsAag9080.t1
Asue_scaffold8	AUGUSTUS	exon	18532234	18532411	.	+	.	ID=AsAag9080.t1.exon8;Parent=AsAag9080.t1
Asue_scaffold8	AUGUSTUS	exon	18532499	18532542	.	+	.	ID=AsAag9080.t1.exon9;Parent=AsAag9080.t1
Asue_scaffold8	AUGUSTUS	exon	18532628	18532685	.	+	.	ID=AsAag9080.t1.exon10;Parent=AsAag9080.t1
Asue_scaffold8	AUGUSTUS	exon	18532937	18532954	.	+	.	ID=AsAag9080.t1.exon11;Parent=AsAag9080.t1
Asue_scaffold8	AUGUSTUS	exon	18533038	18533092	.	+	.	ID=AsAag9080.t1.exon12;Parent=AsAag9080.t1
Asue_scaffold8	AUGUSTUS	exon	18533778	18533890	.	+	.	ID=AsAag9080.t1.exon13;Parent=AsAag9080.t1
Asue_scaffold8	AUGUSTUS	exon	18534054	18534111	.	+	.	ID=AsAag9080.t1.exon14;Parent=AsAag9080.t1
Asue_scaffold8	AUGUSTUS	exon	18534287	18534501	.	+	.	ID=AsAag9080.t1.exon15;Parent=AsAag9080.t1
Asue_scaffold8	AUGUSTUS	exon	18534664	18534751	.	+	.	ID=AsAag9080.t1.exon16;Parent=AsAag9080.t1
Asue_scaffold8	AUGUSTUS	exon	18534833	18535005	.	+	.	ID=AsAag9080.t1.exon17;Parent=AsAag9080.t1
Asue_scaffold8	AUGUSTUS	exon	18535106	18535252	.	+	.	ID=AsAag9080.t1.exon18;Parent=AsAag9080.t1
Asue_scaffold8	AUGUSTUS	exon	18535356	18535490	.	+	.	ID=AsAag9080.t1.exon19;Parent=AsAag9080.t1
Asue_scaffold8	AUGUSTUS	exon	18535673	18536089	.	+	.	ID=AsAag9080.t1.exon20;Parent=AsAag9080.t1
###
# start gene g9081
# protein sequence = [MTDWHASLDKDFPNDKEELPPGTGTGMSSPLEPEPNAQKIDEPAGLVPEEQFHPGWCTIRVSVADIDGCELLVIEKTV
# QSLSENVASFKEKIAEEMGIPPERQVLYCKAGLLEENNKSLAHYNVGAGEILTLSLCACGRRGDMNKACRCMEMLAEALMLSMHKYELQNN]
# Evidence for and against this transcript:
# % of transcript supported by hints (any source): 0
# CDS exons: 0/2
# CDS introns: 0/1
# 5'UTR exons and introns: 0/3
# 3'UTR exons and introns: 0/1
# hint groups fully obeyed: 0
# incompatible hint groups: 0
# end gene g9081
Asue_scaffold8	AUGUSTUS	gene	18537765	18538757	.	+	.	ID=AsAag9081
Asue_scaffold8	AUGUSTUS	mRNA	18537765	18538757	.	+	.	ID=AsAag9081.t1;Parent=AsAag9081
Asue_scaffold8	AUGUSTUS	CDS	18538033	18538194	.	+	0	ID=AsAag9081.t1.cds;Parent=AsAag9081.t1
Asue_scaffold8	AUGUSTUS	CDS	18538288	18538635	.	+	0	ID=AsAag9081.t1.cds;Parent=AsAag9081.t1
Asue_scaffold8	AUGUSTUS	exon	18538033	18538194	.	+	.	ID=AsAag9081.t1.exon1;Parent=AsAag9081.t1
Asue_scaffold8	AUGUSTUS	exon	18538288	18538635	.	+	.	ID=AsAag9081.t1.exon2;Parent=AsAag9081.t1
###
# start gene g9082
# protein sequence = [MANLRLIITLITVLICLFSSFTKSSNVIKIYLPKSLNLTLSTDPSIISAASHDFGNITTVTPGGVICPSSSADISRLL
# HYAANGKSTFQVAARGQGHSLNGQASVSGGVIVNMTCLNDVVVSKDKKYADVAAGTLWVDVFKKTAEEGVSPVSWTDYLHITVGGTLSNGGIGGQVFR
# NGPLISNVLELDVITGKGEVLTCSRQLNPELFYGVLGGLGQFGIITRARIVLDHAPKRAKWFRMLYSDFTTFTKDQERLISMANDIGVDYLEGQIFLS
# NGVIDTSFFPPSDQSKVADLVKEHGVIYVLEVAKYYDDPNLPIISKVIDTLTKSLSYLPGFISMHDVSYFDFLNRVQVEENKLRSLGLWEVPHPWLNL
# YVPKSRILDFHNGVIKDILLKQKSASGLALLYPTNRNKWDNRMSAMIPETDEDVIYIIGLLQSATPQNLPEMESVNEEIIRFCKDSGIKIKQYLMHYT
# RKEDWIEHFGSKWDGFSKRKDLFDPKKLLSPGQDIF]
# Evidence for and against this transcript:
# % of transcript supported by hints (any source): 81.8
# CDS exons: 5/5
#      P:   5 
# CDS introns: 4/4
#      E:   4 
#      P:   4 
# 5'UTR exons and introns: 0/1
# 3'UTR exons and introns: 0/1
# hint groups fully obeyed: 9
#      E:   4 
#      P:   5 
# incompatible hint groups: 6
#      P:   6 (AL3G48750.t1,TRINITY_GG_47_c199_g1_i1)
# end gene g9082
Asue_scaffold8	AUGUSTUS	gene	18539352	18542540	.	-	.	ID=AsAag9082
Asue_scaffold8	AUGUSTUS	mRNA	18539352	18542540	.	-	.	ID=AsAag9082.t1;Parent=AsAag9082
Asue_scaffold8	AUGUSTUS	CDS	18539438	18539729	.	-	1	ID=AsAag9082.t1.cds;Parent=AsAag9082.t1
Asue_scaffold8	AUGUSTUS	CDS	18539816	18540084	.	-	0	ID=AsAag9082.t1.cds;Parent=AsAag9082.t1
Asue_scaffold8	AUGUSTUS	CDS	18540250	18540507	.	-	0	ID=AsAag9082.t1.cds;Parent=AsAag9082.t1
Asue_scaffold8	AUGUSTUS	CDS	18541229	18541356	.	-	2	ID=AsAag9082.t1.cds;Parent=AsAag9082.t1
Asue_scaffold8	AUGUSTUS	CDS	18541850	18542423	.	-	0	ID=AsAag9082.t1.cds;Parent=AsAag9082.t1
Asue_scaffold8	AUGUSTUS	exon	18539438	18539729	.	-	.	ID=AsAag9082.t1.exon1;Parent=AsAag9082.t1
Asue_scaffold8	AUGUSTUS	exon	18539816	18540084	.	-	.	ID=AsAag9082.t1.exon2;Parent=AsAag9082.t1
Asue_scaffold8	AUGUSTUS	exon	18540250	18540507	.	-	.	ID=AsAag9082.t1.exon3;Parent=AsAag9082.t1
Asue_scaffold8	AUGUSTUS	exon	18541229	18541356	.	-	.	ID=AsAag9082.t1.exon4;Parent=AsAag9082.t1
Asue_scaffold8	AUGUSTUS	exon	18541850	18542423	.	-	.	ID=AsAag9082.t1.exon5;Parent=AsAag9082.t1
###
# start gene g9083
# protein sequence = [MTRTAARYRDTXXXXXXXXXXXXXXXXXXXXXXXXXXXXXXSPQATTPSGGTGASGPKKRGRKPKSKDDSQTPSSQQQ
# SGGKMKESGKKTQQTPSVDEKYSQWKGLVPILYDWLANHNLVWPSLSCRWGPQLEQATYKNRQRLYLSEQTDGSVPNTLVIANCEVVKPRVAAAEHIS
# QFNEEARSPFVKKYKTIIHPGEVNRIRELPQNSKIVATHTDSPDVLIWDVETQPNRHAVLGAANSRPDLILTGHQDNAEFALAMCPTEPFVLSGGKDK
# SVVLWSIQDHITTVGTDSKSSGSIIKQTGEGSDKNESPTVGPRGVYHGHEDTVEDVAFSPTSAQEFCSVGDDSCLILWDARTGTNPVTKVEKAHDADL
# HCVDWNPHDDNLILTGSADNTVRLFDRRKLTANGVGSPIYKFEGHKAAVLCVQWSPDKSSVFGSSAEDGLLNIWDYDRVSKKSDRAAKSPAGLFFQHA
# GHRDKVVDFHWNASDPWTIVSVSDDCETTGGGGTLQIWRMSDLIYRPEEEVVAELEKFKSHVLTCASKP]
# Evidence for and against this transcript:
# % of transcript supported by hints (any source): 87.9
# CDS exons: 15/16
#      P:  15 
# CDS introns: 14/15
#      E:  14 
#      P:  14 
# 5'UTR exons and introns: 0/1
# 3'UTR exons and introns: 0/1
# hint groups fully obeyed: 29
#      E:  14 
#      P:  15 
# incompatible hint groups: 16
#      P:  16 (TRINITY_GG_47_c97_g1_i1,AL3G48730.t1)
# end gene g9083
Asue_scaffold8	AUGUSTUS	gene	18545455	18550964	.	+	.	ID=AsAag9083
Asue_scaffold8	AUGUSTUS	mRNA	18545455	18550964	.	+	.	ID=AsAag9083.t1;Parent=AsAag9083
Asue_scaffold8	AUGUSTUS	CDS	18545501	18545510	.	+	0	ID=AsAag9083.t1.cds;Parent=AsAag9083.t1
Asue_scaffold8	AUGUSTUS	CDS	18547360	18547729	.	+	2	ID=AsAag9083.t1.cds;Parent=AsAag9083.t1
Asue_scaffold8	AUGUSTUS	CDS	18548077	18548140	.	+	1	ID=AsAag9083.t1.cds;Parent=AsAag9083.t1
Asue_scaffold8	AUGUSTUS	CDS	18548265	18548351	.	+	0	ID=AsAag9083.t1.cds;Parent=AsAag9083.t1
Asue_scaffold8	AUGUSTUS	CDS	18548461	18548523	.	+	0	ID=AsAag9083.t1.cds;Parent=AsAag9083.t1
Asue_scaffold8	AUGUSTUS	CDS	18548693	18548758	.	+	0	ID=AsAag9083.t1.cds;Parent=AsAag9083.t1
Asue_scaffold8	AUGUSTUS	CDS	18548903	18548977	.	+	0	ID=AsAag9083.t1.cds;Parent=AsAag9083.t1
Asue_scaffold8	AUGUSTUS	CDS	18549127	18549202	.	+	0	ID=AsAag9083.t1.cds;Parent=AsAag9083.t1
Asue_scaffold8	AUGUSTUS	CDS	18549276	18549471	.	+	2	ID=AsAag9083.t1.cds;Parent=AsAag9083.t1
Asue_scaffold8	AUGUSTUS	CDS	18549583	18549664	.	+	1	ID=AsAag9083.t1.cds;Parent=AsAag9083.t1
Asue_scaffold8	AUGUSTUS	CDS	18549744	18549817	.	+	0	ID=AsAag9083.t1.cds;Parent=AsAag9083.t1
Asue_scaffold8	AUGUSTUS	CDS	18549927	18550038	.	+	1	ID=AsAag9083.t1.cds;Parent=AsAag9083.t1
Asue_scaffold8	AUGUSTUS	CDS	18550123	18550197	.	+	0	ID=AsAag9083.t1.cds;Parent=AsAag9083.t1
Asue_scaffold8	AUGUSTUS	CDS	18550304	18550371	.	+	0	ID=AsAag9083.t1.cds;Parent=AsAag9083.t1
Asue_scaffold8	AUGUSTUS	CDS	18550456	18550555	.	+	1	ID=AsAag9083.t1.cds;Parent=AsAag9083.t1
Asue_scaffold8	AUGUSTUS	CDS	18550643	18550744	.	+	0	ID=AsAag9083.t1.cds;Parent=AsAag9083.t1
Asue_scaffold8	AUGUSTUS	exon	18545501	18545510	.	+	.	ID=AsAag9083.t1.exon1;Parent=AsAag9083.t1
Asue_scaffold8	AUGUSTUS	exon	18547360	18547729	.	+	.	ID=AsAag9083.t1.exon2;Parent=AsAag9083.t1
Asue_scaffold8	AUGUSTUS	exon	18548077	18548140	.	+	.	ID=AsAag9083.t1.exon3;Parent=AsAag9083.t1
Asue_scaffold8	AUGUSTUS	exon	18548265	18548351	.	+	.	ID=AsAag9083.t1.exon4;Parent=AsAag9083.t1
Asue_scaffold8	AUGUSTUS	exon	18548461	18548523	.	+	.	ID=AsAag9083.t1.exon5;Parent=AsAag9083.t1
Asue_scaffold8	AUGUSTUS	exon	18548693	18548758	.	+	.	ID=AsAag9083.t1.exon6;Parent=AsAag9083.t1
Asue_scaffold8	AUGUSTUS	exon	18548903	18548977	.	+	.	ID=AsAag9083.t1.exon7;Parent=AsAag9083.t1
Asue_scaffold8	AUGUSTUS	exon	18549127	18549202	.	+	.	ID=AsAag9083.t1.exon8;Parent=AsAag9083.t1
Asue_scaffold8	AUGUSTUS	exon	18549276	18549471	.	+	.	ID=AsAag9083.t1.exon9;Parent=AsAag9083.t1
Asue_scaffold8	AUGUSTUS	exon	18549583	18549664	.	+	.	ID=AsAag9083.t1.exon10;Parent=AsAag9083.t1
Asue_scaffold8	AUGUSTUS	exon	18549744	18549817	.	+	.	ID=AsAag9083.t1.exon11;Parent=AsAag9083.t1
Asue_scaffold8	AUGUSTUS	exon	18549927	18550038	.	+	.	ID=AsAag9083.t1.exon12;Parent=AsAag9083.t1
Asue_scaffold8	AUGUSTUS	exon	18550123	18550197	.	+	.	ID=AsAag9083.t1.exon13;Parent=AsAag9083.t1
Asue_scaffold8	AUGUSTUS	exon	18550304	18550371	.	+	.	ID=AsAag9083.t1.exon14;Parent=AsAag9083.t1
Asue_scaffold8	AUGUSTUS	exon	18550456	18550555	.	+	.	ID=AsAag9083.t1.exon15;Parent=AsAag9083.t1
Asue_scaffold8	AUGUSTUS	exon	18550643	18550744	.	+	.	ID=AsAag9083.t1.exon16;Parent=AsAag9083.t1
###
# start gene g9084
# protein sequence = [MESSPSGSEPPQKVVSKLQKVGWRATMIFNLGFAAYIFAIKREKDIDADEKKKVKKGSEARNKGVKKGAVNTEVEKKG
# AEISRVAETDKAKEAETAIPEKEETKPIPELDPLFEFTDAADQSMFQTVATEHVKVARKPIPEDEQKELFKWILXXXXXXXXXXXXXXXQIDEEKAIL
# KQFIRAERIPKLLPDDSVDSSLRDWDKFFSKKSKMGRTVKTKAKRKNKKKAEASSSEIPSIPTRVWQPGVDTLEDGEELQCDPSAYNSLHGFHVGWPC
# LSFDILGDKLGLNRTEFPHTLYMVAGTQAEKAAHNSIGLFKITNVSGKRRDVXXXXXXXXXXXXXXXXXXXXXXXXXXXXXXASKTPNIQVRRVAHHG
# CVNRIRAMPQNSHICVSWADSGHVQVWDMNSHLNALAESETEGKDGTSPVLNQAPLVNFSGHKDEGYAIDWSPATAGRLLSGDCKSMIHLWEPASGSW
# AVDPIPFAGHTASVEDLQWSPAEENVFASCSVDGSVAVWDIRLGKSPALSFKAHNADVNVISWNRLASCMLASGSDDGTFSIRDLRLIKGGDAVVAHF
# EYHKHPITSIEWSAHEASTLAVTSGDNQLTIWDLSLEKDEEEEAEFKAQTKELVNTPQDLPPQLLFVHQGQKDLKELHWHNQIPGMIISTAADGFNIL
# MPYNIQNTLPSELPA]
# Evidence for and against this transcript:
# % of transcript supported by hints (any source): 89.7
# CDS exons: 14/14
#      P:  14 
# CDS introns: 12/13
#      E:  11 
#      P:  12 
# 5'UTR exons and introns: 0/1
# 3'UTR exons and introns: 0/1
# hint groups fully obeyed: 11
#      E:  11 
# incompatible hint groups: 2
#      P:   2 (AL3G48720.t1,TRINITY_GG_47_c28_g1_i1)
# end gene g9084
Asue_scaffold8	AUGUSTUS	gene	18551465	18556263	.	+	.	ID=AsAag9084
Asue_scaffold8	AUGUSTUS	mRNA	18551465	18556263	.	+	.	ID=AsAag9084.t1;Parent=AsAag9084
Asue_scaffold8	AUGUSTUS	CDS	18551678	18551780	.	+	0	ID=AsAag9084.t1.cds;Parent=AsAag9084.t1
Asue_scaffold8	AUGUSTUS	CDS	18552488	18553004	.	+	2	ID=AsAag9084.t1.cds;Parent=AsAag9084.t1
Asue_scaffold8	AUGUSTUS	CDS	18553361	18553412	.	+	1	ID=AsAag9084.t1.cds;Parent=AsAag9084.t1
Asue_scaffold8	AUGUSTUS	CDS	18553520	18553674	.	+	0	ID=AsAag9084.t1.cds;Parent=AsAag9084.t1
Asue_scaffold8	AUGUSTUS	CDS	18553962	18554040	.	+	1	ID=AsAag9084.t1.cds;Parent=AsAag9084.t1
Asue_scaffold8	AUGUSTUS	CDS	18554139	18554324	.	+	0	ID=AsAag9084.t1.cds;Parent=AsAag9084.t1
Asue_scaffold8	AUGUSTUS	CDS	18554431	18554529	.	+	0	ID=AsAag9084.t1.cds;Parent=AsAag9084.t1
Asue_scaffold8	AUGUSTUS	CDS	18554689	18554857	.	+	0	ID=AsAag9084.t1.cds;Parent=AsAag9084.t1
Asue_scaffold8	AUGUSTUS	CDS	18554947	18555050	.	+	2	ID=AsAag9084.t1.cds;Parent=AsAag9084.t1
Asue_scaffold8	AUGUSTUS	CDS	18555133	18555272	.	+	0	ID=AsAag9084.t1.cds;Parent=AsAag9084.t1
Asue_scaffold8	AUGUSTUS	CDS	18555364	18555436	.	+	1	ID=AsAag9084.t1.cds;Parent=AsAag9084.t1
Asue_scaffold8	AUGUSTUS	CDS	18555522	18555637	.	+	0	ID=AsAag9084.t1.cds;Parent=AsAag9084.t1
Asue_scaffold8	AUGUSTUS	CDS	18555723	18555840	.	+	1	ID=AsAag9084.t1.cds;Parent=AsAag9084.t1
Asue_scaffold8	AUGUSTUS	CDS	18555930	18556064	.	+	0	ID=AsAag9084.t1.cds;Parent=AsAag9084.t1
Asue_scaffold8	AUGUSTUS	exon	18551678	18551780	.	+	.	ID=AsAag9084.t1.exon1;Parent=AsAag9084.t1
Asue_scaffold8	AUGUSTUS	exon	18552488	18553004	.	+	.	ID=AsAag9084.t1.exon2;Parent=AsAag9084.t1
Asue_scaffold8	AUGUSTUS	exon	18553361	18553412	.	+	.	ID=AsAag9084.t1.exon3;Parent=AsAag9084.t1
Asue_scaffold8	AUGUSTUS	exon	18553520	18553674	.	+	.	ID=AsAag9084.t1.exon4;Parent=AsAag9084.t1
Asue_scaffold8	AUGUSTUS	exon	18553962	18554040	.	+	.	ID=AsAag9084.t1.exon5;Parent=AsAag9084.t1
Asue_scaffold8	AUGUSTUS	exon	18554139	18554324	.	+	.	ID=AsAag9084.t1.exon6;Parent=AsAag9084.t1
Asue_scaffold8	AUGUSTUS	exon	18554431	18554529	.	+	.	ID=AsAag9084.t1.exon7;Parent=AsAag9084.t1
Asue_scaffold8	AUGUSTUS	exon	18554689	18554857	.	+	.	ID=AsAag9084.t1.exon8;Parent=AsAag9084.t1
Asue_scaffold8	AUGUSTUS	exon	18554947	18555050	.	+	.	ID=AsAag9084.t1.exon9;Parent=AsAag9084.t1
Asue_scaffold8	AUGUSTUS	exon	18555133	18555272	.	+	.	ID=AsAag9084.t1.exon10;Parent=AsAag9084.t1
Asue_scaffold8	AUGUSTUS	exon	18555364	18555436	.	+	.	ID=AsAag9084.t1.exon11;Parent=AsAag9084.t1
Asue_scaffold8	AUGUSTUS	exon	18555522	18555637	.	+	.	ID=AsAag9084.t1.exon12;Parent=AsAag9084.t1
Asue_scaffold8	AUGUSTUS	exon	18555723	18555840	.	+	.	ID=AsAag9084.t1.exon13;Parent=AsAag9084.t1
Asue_scaffold8	AUGUSTUS	exon	18555930	18556064	.	+	.	ID=AsAag9084.t1.exon14;Parent=AsAag9084.t1
###
# start gene g9085
# protein sequence = [MKPTKIVIPNRRNEKLVGLLHETGSKDVVVLCHGFRSDKNNKILKNVATALEKEKISSFRFDFSGNGDSEGTFYYGNF
# NSEAEDDLHYVIQHLSSNMNRVVPVILGHSKGGDVVVLYASKYGYNIRNVVNISGRFDLKKGVRLGDGYMEKIKEQGFIDATEGKSCFRVTEESLMDR
# LNTDMHEACLKIDKECKVLTVHGSDDTVVPVEDAKEFAKVILNHKLEIVEGANHGYTKHQKELVSIVVEFIKTAIVEEQLVSLSLENSSSSS]
# Evidence for and against this transcript:
# % of transcript supported by hints (any source): 33.3
# CDS exons: 1/1
#      P:   1 
# CDS introns: 0/0
# 5'UTR exons and introns: 0/1
# 3'UTR exons and introns: 0/1
# hint groups fully obeyed: 0
# incompatible hint groups: 1
#      P:   1 (AL3G48700.t1)
# end gene g9085
Asue_scaffold8	AUGUSTUS	gene	18556317	18557300	.	-	.	ID=AsAag9085
Asue_scaffold8	AUGUSTUS	mRNA	18556317	18557300	.	-	.	ID=AsAag9085.t1;Parent=AsAag9085
Asue_scaffold8	AUGUSTUS	CDS	18556442	18557248	.	-	0	ID=AsAag9085.t1.cds;Parent=AsAag9085.t1
Asue_scaffold8	AUGUSTUS	exon	18556442	18557248	.	-	.	ID=AsAag9085.t1.exon1;Parent=AsAag9085.t1
###
# start gene g9086
# protein sequence = [MAYVSMGEAHRRITEYLNRFCDAVSYQDSSTLCRLLSFSSNSPPLLSLADALNVFQDASSLIRQSDKFSEYGEILAHL
# FRSLQSYRVGNLVEAYLAFEKFANAFVQEFRNWESAWALEALYVVCYEIRILAEKADKELTSNGKSPEKLKAAGSLLMKVFGVLAGKGPKRVGALYVT
# CQLFKTYFKLGTVNLCRSVIRSIETARIFDFEEFPRRDKVTYMYYTGRLEVFNENFPAADTKLSYALQYCNPKRERNIRMILKYLIPVKLSIGIIPKD
# ELLQNYNLHEYTKIVQALRKGDLRLLRHALQEHEDRFLRSGVYLVLEKLELQVYQRLMKKIYIIQKLSDPARAHQLKLEVIAKALRWLEMDMDLDEVE
# CIMTILIYKNLVKGYLAHKSKVVVLSKQDPFPKLNGKPVGS]
# Evidence for and against this transcript:
# % of transcript supported by hints (any source): 92.6
# CDS exons: 13/13
#      P:  13 
# CDS introns: 12/12
#      E:  12 
#      P:  12 
# 5'UTR exons and introns: 0/1
# 3'UTR exons and introns: 0/1
# hint groups fully obeyed: 24
#      E:  12 
#      P:  12 
# incompatible hint groups: 15
#      P:  15 (AL3G48690.t1,TRINITY_GG_47_c268_g1_i2)
# end gene g9086
Asue_scaffold8	AUGUSTUS	gene	18558006	18561130	.	-	.	ID=AsAag9086
Asue_scaffold8	AUGUSTUS	mRNA	18558006	18561130	.	-	.	ID=AsAag9086.t1;Parent=AsAag9086
Asue_scaffold8	AUGUSTUS	CDS	18558099	18558230	.	-	0	ID=AsAag9086.t1.cds;Parent=AsAag9086.t1
Asue_scaffold8	AUGUSTUS	CDS	18558316	18558421	.	-	1	ID=AsAag9086.t1.cds;Parent=AsAag9086.t1
Asue_scaffold8	AUGUSTUS	CDS	18558512	18558586	.	-	1	ID=AsAag9086.t1.cds;Parent=AsAag9086.t1
Asue_scaffold8	AUGUSTUS	CDS	18558931	18559007	.	-	0	ID=AsAag9086.t1.cds;Parent=AsAag9086.t1
Asue_scaffold8	AUGUSTUS	CDS	18559101	18559188	.	-	1	ID=AsAag9086.t1.cds;Parent=AsAag9086.t1
Asue_scaffold8	AUGUSTUS	CDS	18559270	18559331	.	-	0	ID=AsAag9086.t1.cds;Parent=AsAag9086.t1
Asue_scaffold8	AUGUSTUS	CDS	18559429	18559485	.	-	0	ID=AsAag9086.t1.cds;Parent=AsAag9086.t1
Asue_scaffold8	AUGUSTUS	CDS	18559575	18559664	.	-	0	ID=AsAag9086.t1.cds;Parent=AsAag9086.t1
Asue_scaffold8	AUGUSTUS	CDS	18559762	18559827	.	-	0	ID=AsAag9086.t1.cds;Parent=AsAag9086.t1
Asue_scaffold8	AUGUSTUS	CDS	18559924	18560013	.	-	0	ID=AsAag9086.t1.cds;Parent=AsAag9086.t1
Asue_scaffold8	AUGUSTUS	CDS	18560119	18560212	.	-	1	ID=AsAag9086.t1.cds;Parent=AsAag9086.t1
Asue_scaffold8	AUGUSTUS	CDS	18560332	18560468	.	-	0	ID=AsAag9086.t1.cds;Parent=AsAag9086.t1
Asue_scaffold8	AUGUSTUS	CDS	18560900	18561067	.	-	0	ID=AsAag9086.t1.cds;Parent=AsAag9086.t1
Asue_scaffold8	AUGUSTUS	exon	18558099	18558230	.	-	.	ID=AsAag9086.t1.exon1;Parent=AsAag9086.t1
Asue_scaffold8	AUGUSTUS	exon	18558316	18558421	.	-	.	ID=AsAag9086.t1.exon2;Parent=AsAag9086.t1
Asue_scaffold8	AUGUSTUS	exon	18558512	18558586	.	-	.	ID=AsAag9086.t1.exon3;Parent=AsAag9086.t1
Asue_scaffold8	AUGUSTUS	exon	18558931	18559007	.	-	.	ID=AsAag9086.t1.exon4;Parent=AsAag9086.t1
Asue_scaffold8	AUGUSTUS	exon	18559101	18559188	.	-	.	ID=AsAag9086.t1.exon5;Parent=AsAag9086.t1
Asue_scaffold8	AUGUSTUS	exon	18559270	18559331	.	-	.	ID=AsAag9086.t1.exon6;Parent=AsAag9086.t1
Asue_scaffold8	AUGUSTUS	exon	18559429	18559485	.	-	.	ID=AsAag9086.t1.exon7;Parent=AsAag9086.t1
Asue_scaffold8	AUGUSTUS	exon	18559575	18559664	.	-	.	ID=AsAag9086.t1.exon8;Parent=AsAag9086.t1
Asue_scaffold8	AUGUSTUS	exon	18559762	18559827	.	-	.	ID=AsAag9086.t1.exon9;Parent=AsAag9086.t1
Asue_scaffold8	AUGUSTUS	exon	18559924	18560013	.	-	.	ID=AsAag9086.t1.exon10;Parent=AsAag9086.t1
Asue_scaffold8	AUGUSTUS	exon	18560119	18560212	.	-	.	ID=AsAag9086.t1.exon11;Parent=AsAag9086.t1
Asue_scaffold8	AUGUSTUS	exon	18560332	18560468	.	-	.	ID=AsAag9086.t1.exon12;Parent=AsAag9086.t1
Asue_scaffold8	AUGUSTUS	exon	18560900	18561067	.	-	.	ID=AsAag9086.t1.exon13;Parent=AsAag9086.t1
###
# start gene g9087
# protein sequence = [MAADADCYLWSNDQSQLCYNCNSCKAGLLGNLRKEWRKANLILIITVVVLIWVYVIACSAFRNAQTEDLFRKYKQGWV]
# Evidence for and against this transcript:
# % of transcript supported by hints (any source): 0
# CDS exons: 0/1
# CDS introns: 0/0
# 5'UTR exons and introns: 0/3
# 3'UTR exons and introns: 0/1
# hint groups fully obeyed: 0
# incompatible hint groups: 0
# end gene g9087
Asue_scaffold8	AUGUSTUS	gene	18564905	18566520	.	-	.	ID=AsAag9087
Asue_scaffold8	AUGUSTUS	mRNA	18564905	18566520	.	-	.	ID=AsAag9087.t1;Parent=AsAag9087
Asue_scaffold8	AUGUSTUS	CDS	18565319	18565555	.	-	0	ID=AsAag9087.t1.cds;Parent=AsAag9087.t1
Asue_scaffold8	AUGUSTUS	exon	18565319	18565555	.	-	.	ID=AsAag9087.t1.exon1;Parent=AsAag9087.t1
###
# start gene g9088
# protein sequence = [MSGKVLVNGKKKRLNFGAALTREEISDIAEATITDMGLEECSDRTIGNWHLRGISGGEKKGLSIALEILRNIASSGKT
# VISLIHQPSGEVFALFEDLLLLPGGETVYFGKAESSTMGVFLVLAEGIRLTTSFDVSIPISIMS]
# Evidence for and against this transcript:
# % of transcript supported by hints (any source): 0
# CDS exons: 0/4
# CDS introns: 0/3
# 5'UTR exons and introns: 0/3
# 3'UTR exons and introns: 0/1
# hint groups fully obeyed: 0
# incompatible hint groups: 1
#      P:   1 (TRINITY_GG_91_c386_g2_i2)
# end gene g9088
Asue_scaffold8	AUGUSTUS	gene	18581197	18584364	.	+	.	ID=AsAag9088
Asue_scaffold8	AUGUSTUS	mRNA	18581197	18584364	.	+	.	ID=AsAag9088.t1;Parent=AsAag9088
Asue_scaffold8	AUGUSTUS	CDS	18583284	18583340	.	+	0	ID=AsAag9088.t1.cds;Parent=AsAag9088.t1
Asue_scaffold8	AUGUSTUS	CDS	18583556	18583699	.	+	0	ID=AsAag9088.t1.cds;Parent=AsAag9088.t1
Asue_scaffold8	AUGUSTUS	CDS	18583781	18583927	.	+	0	ID=AsAag9088.t1.cds;Parent=AsAag9088.t1
Asue_scaffold8	AUGUSTUS	CDS	18584014	18584094	.	+	0	ID=AsAag9088.t1.cds;Parent=AsAag9088.t1
Asue_scaffold8	AUGUSTUS	exon	18583284	18583340	.	+	.	ID=AsAag9088.t1.exon1;Parent=AsAag9088.t1
Asue_scaffold8	AUGUSTUS	exon	18583556	18583699	.	+	.	ID=AsAag9088.t1.exon2;Parent=AsAag9088.t1
Asue_scaffold8	AUGUSTUS	exon	18583781	18583927	.	+	.	ID=AsAag9088.t1.exon3;Parent=AsAag9088.t1
Asue_scaffold8	AUGUSTUS	exon	18584014	18584094	.	+	.	ID=AsAag9088.t1.exon4;Parent=AsAag9088.t1
###
# start gene g9089
# protein sequence = [MALANNLTAILNLLALLCSIPITASGIWLASKPDNECVNLLRWXXXXXXXXXXXXSATGFIGAYKYKETLLAVYLCCM
# AILIGLLLVVLIFAFVVTRPDGSYRVPGRGYKEYRLEGFSNWLKENVVDSKNWGRLRACLADTNVCPKLNQEFITADQFFSSSKITPLQVLRLIYNGK
# DFVSYISVEVVREKRDR]
# Evidence for and against this transcript:
# % of transcript supported by hints (any source): 57.1
# CDS exons: 2/3
#      P:   2 
# CDS introns: 2/2
#      E:   2 
#      P:   2 
# 5'UTR exons and introns: 0/1
# 3'UTR exons and introns: 0/1
# hint groups fully obeyed: 3
#      E:   2 
#      P:   1 
# incompatible hint groups: 2
#      P:   2 (TRINITY_GG_47_c134_g1_i1)
# end gene g9089
Asue_scaffold8	AUGUSTUS	gene	18584703	18587652	.	-	.	ID=AsAag9089
Asue_scaffold8	AUGUSTUS	mRNA	18584703	18587652	.	-	.	ID=AsAag9089.t1;Parent=AsAag9089
Asue_scaffold8	AUGUSTUS	CDS	18584924	18585004	.	-	0	ID=AsAag9089.t1.cds;Parent=AsAag9089.t1
Asue_scaffold8	AUGUSTUS	CDS	18586900	18587206	.	-	1	ID=AsAag9089.t1.cds;Parent=AsAag9089.t1
Asue_scaffold8	AUGUSTUS	CDS	18587281	18587474	.	-	0	ID=AsAag9089.t1.cds;Parent=AsAag9089.t1
Asue_scaffold8	AUGUSTUS	exon	18584924	18585004	.	-	.	ID=AsAag9089.t1.exon1;Parent=AsAag9089.t1
Asue_scaffold8	AUGUSTUS	exon	18586900	18587206	.	-	.	ID=AsAag9089.t1.exon2;Parent=AsAag9089.t1
Asue_scaffold8	AUGUSTUS	exon	18587281	18587474	.	-	.	ID=AsAag9089.t1.exon3;Parent=AsAag9089.t1
###
# start gene g9090
# protein sequence = [MEIPVIDFGELDGENRSKTMSLLDHACDKWGFFMVDNHGIDKELMEKVKKMINSHYEEHLKEKFYQSEMVKALSEGKT
# SDADWESSFFISHKPTSNICEIPNISEELSKTMDEYVCQLHKFAERLSKLMCENLGLDQEDIMNAFSGSKGPAFGTKVAKYPECPRPELMRGLREHTD
# AGGIILLLQDDQVPGLEFFKDGKWFPIPPSKNNTIFVNTGDQLEILSNGRYKSVVHRVMTVKHGSRLSIATFYNPAGDAIISPAPKLLYPSGYRFQDY
# LKLYSTTKFGDKGPRLETMKKMGNADSA]
# Evidence for and against this transcript:
# % of transcript supported by hints (any source): 57.1
# CDS exons: 2/3
#      P:   2 
# CDS introns: 2/2
#      P:   2 
# 5'UTR exons and introns: 0/1
# 3'UTR exons and introns: 0/1
# hint groups fully obeyed: 0
# incompatible hint groups: 2
#      P:   2 (TRINITY_GG_47_c899_g1_i1,AL3G48650.t1)
# end gene g9090
Asue_scaffold8	AUGUSTUS	gene	18588672	18590032	.	-	.	ID=AsAag9090
Asue_scaffold8	AUGUSTUS	mRNA	18588672	18590032	.	-	.	ID=AsAag9090.t1;Parent=AsAag9090
Asue_scaffold8	AUGUSTUS	CDS	18588876	18589461	.	-	1	ID=AsAag9090.t1.cds;Parent=AsAag9090.t1
Asue_scaffold8	AUGUSTUS	CDS	18589561	18589781	.	-	0	ID=AsAag9090.t1.cds;Parent=AsAag9090.t1
Asue_scaffold8	AUGUSTUS	CDS	18589869	18589970	.	-	0	ID=AsAag9090.t1.cds;Parent=AsAag9090.t1
Asue_scaffold8	AUGUSTUS	exon	18588876	18589461	.	-	.	ID=AsAag9090.t1.exon1;Parent=AsAag9090.t1
Asue_scaffold8	AUGUSTUS	exon	18589561	18589781	.	-	.	ID=AsAag9090.t1.exon2;Parent=AsAag9090.t1
Asue_scaffold8	AUGUSTUS	exon	18589869	18589970	.	-	.	ID=AsAag9090.t1.exon3;Parent=AsAag9090.t1
###
# start gene g9091
# protein sequence = [MRLLTLLLICSFFFSFAYSAESDNETDSVVVTREINGTVVESNATSAKPKEDSFADMIDRALEKEFPDNDQNEVPDPG
# SFNNSVADQQAVLETVARVKPKKNETKTKEEKSFFNLDSENGVEDTPRLIDRKDNVFIMSNPKSKYPVLQLDLRLISDLVVVIVSATCGGIAFACAGQ
# PVITGYLLAGSIIGPGGLSFVSEMVQVETVAQFGVIFLLFALGLEFSAAKLRVVRAVAIPGGLLQIFLFMCLSGITASLCGGKLTEGIFVGAFLSMSS
# TAVVLKFLMERNSISALHGQITVGTLILQDCAVGLLFALLPVLGGTSGVLQGVLSMAKSLAILIAFLGALFVLSRTWVPWFLKLMTSLSSQTNELYQL
# AAVAFCLLVAWCSDKLGLSLELGSFAAGVMISTTDLAQHTLEQVEPIRNFFAALFLASIGMLIHMHFLWNHVDILLAAVLLVIVIKTVVVAIVVKVFG
# YNNKTAVLVGMSLAQIGEFAFVLLSRASNLHLIESKLYLLLLGTTALSLVTTPLLFKLIPAVVHLGVLLRWFSPDSSTEIGFKGELYHSESAKRISLM
# IQGSLHDS]
# Evidence for and against this transcript:
# % of transcript supported by hints (any source): 95.1
# CDS exons: 20/20
#      P:  20 
# CDS introns: 19/19
#      E:  12 
#      P:  19 
# 5'UTR exons and introns: 0/1
# 3'UTR exons and introns: 0/1
# hint groups fully obeyed: 32
#      E:  12 
#      P:  20 
# incompatible hint groups: 21
#      P:  21 (TRINITY_GG_47_c229_g1_i2,AL3G48620.t1)
# end gene g9091
Asue_scaffold8	AUGUSTUS	gene	18601857	18606591	.	+	.	ID=AsAag9091
Asue_scaffold8	AUGUSTUS	mRNA	18601857	18606591	.	+	.	ID=AsAag9091.t1;Parent=AsAag9091
Asue_scaffold8	AUGUSTUS	CDS	18601982	18602201	.	+	0	ID=AsAag9091.t1.cds;Parent=AsAag9091.t1
Asue_scaffold8	AUGUSTUS	CDS	18602475	18602518	.	+	2	ID=AsAag9091.t1.cds;Parent=AsAag9091.t1
Asue_scaffold8	AUGUSTUS	CDS	18602606	18602670	.	+	0	ID=AsAag9091.t1.cds;Parent=AsAag9091.t1
Asue_scaffold8	AUGUSTUS	CDS	18602790	18602853	.	+	1	ID=AsAag9091.t1.cds;Parent=AsAag9091.t1
Asue_scaffold8	AUGUSTUS	CDS	18602955	18603016	.	+	0	ID=AsAag9091.t1.cds;Parent=AsAag9091.t1
Asue_scaffold8	AUGUSTUS	CDS	18603124	18603199	.	+	1	ID=AsAag9091.t1.cds;Parent=AsAag9091.t1
Asue_scaffold8	AUGUSTUS	CDS	18603356	18603430	.	+	0	ID=AsAag9091.t1.cds;Parent=AsAag9091.t1
Asue_scaffold8	AUGUSTUS	CDS	18603557	18603628	.	+	0	ID=AsAag9091.t1.cds;Parent=AsAag9091.t1
Asue_scaffold8	AUGUSTUS	CDS	18603721	18603804	.	+	0	ID=AsAag9091.t1.cds;Parent=AsAag9091.t1
Asue_scaffold8	AUGUSTUS	CDS	18603916	18603984	.	+	0	ID=AsAag9091.t1.cds;Parent=AsAag9091.t1
Asue_scaffold8	AUGUSTUS	CDS	18604203	18604280	.	+	0	ID=AsAag9091.t1.cds;Parent=AsAag9091.t1
Asue_scaffold8	AUGUSTUS	CDS	18604436	18604524	.	+	0	ID=AsAag9091.t1.cds;Parent=AsAag9091.t1
Asue_scaffold8	AUGUSTUS	CDS	18604661	18604757	.	+	1	ID=AsAag9091.t1.cds;Parent=AsAag9091.t1
Asue_scaffold8	AUGUSTUS	CDS	18604845	18604898	.	+	0	ID=AsAag9091.t1.cds;Parent=AsAag9091.t1
Asue_scaffold8	AUGUSTUS	CDS	18605000	18605095	.	+	0	ID=AsAag9091.t1.cds;Parent=AsAag9091.t1
Asue_scaffold8	AUGUSTUS	CDS	18605288	18605476	.	+	0	ID=AsAag9091.t1.cds;Parent=AsAag9091.t1
Asue_scaffold8	AUGUSTUS	CDS	18605548	18605625	.	+	0	ID=AsAag9091.t1.cds;Parent=AsAag9091.t1
Asue_scaffold8	AUGUSTUS	CDS	18605779	18605823	.	+	0	ID=AsAag9091.t1.cds;Parent=AsAag9091.t1
Asue_scaffold8	AUGUSTUS	CDS	18605975	18606064	.	+	0	ID=AsAag9091.t1.cds;Parent=AsAag9091.t1
Asue_scaffold8	AUGUSTUS	CDS	18606152	18606235	.	+	0	ID=AsAag9091.t1.cds;Parent=AsAag9091.t1
Asue_scaffold8	AUGUSTUS	exon	18601982	18602201	.	+	.	ID=AsAag9091.t1.exon1;Parent=AsAag9091.t1
Asue_scaffold8	AUGUSTUS	exon	18602475	18602518	.	+	.	ID=AsAag9091.t1.exon2;Parent=AsAag9091.t1
Asue_scaffold8	AUGUSTUS	exon	18602606	18602670	.	+	.	ID=AsAag9091.t1.exon3;Parent=AsAag9091.t1
Asue_scaffold8	AUGUSTUS	exon	18602790	18602853	.	+	.	ID=AsAag9091.t1.exon4;Parent=AsAag9091.t1
Asue_scaffold8	AUGUSTUS	exon	18602955	18603016	.	+	.	ID=AsAag9091.t1.exon5;Parent=AsAag9091.t1
Asue_scaffold8	AUGUSTUS	exon	18603124	18603199	.	+	.	ID=AsAag9091.t1.exon6;Parent=AsAag9091.t1
Asue_scaffold8	AUGUSTUS	exon	18603356	18603430	.	+	.	ID=AsAag9091.t1.exon7;Parent=AsAag9091.t1
Asue_scaffold8	AUGUSTUS	exon	18603557	18603628	.	+	.	ID=AsAag9091.t1.exon8;Parent=AsAag9091.t1
Asue_scaffold8	AUGUSTUS	exon	18603721	18603804	.	+	.	ID=AsAag9091.t1.exon9;Parent=AsAag9091.t1
Asue_scaffold8	AUGUSTUS	exon	18603916	18603984	.	+	.	ID=AsAag9091.t1.exon10;Parent=AsAag9091.t1
Asue_scaffold8	AUGUSTUS	exon	18604203	18604280	.	+	.	ID=AsAag9091.t1.exon11;Parent=AsAag9091.t1
Asue_scaffold8	AUGUSTUS	exon	18604436	18604524	.	+	.	ID=AsAag9091.t1.exon12;Parent=AsAag9091.t1
Asue_scaffold8	AUGUSTUS	exon	18604661	18604757	.	+	.	ID=AsAag9091.t1.exon13;Parent=AsAag9091.t1
Asue_scaffold8	AUGUSTUS	exon	18604845	18604898	.	+	.	ID=AsAag9091.t1.exon14;Parent=AsAag9091.t1
Asue_scaffold8	AUGUSTUS	exon	18605000	18605095	.	+	.	ID=AsAag9091.t1.exon15;Parent=AsAag9091.t1
Asue_scaffold8	AUGUSTUS	exon	18605288	18605476	.	+	.	ID=AsAag9091.t1.exon16;Parent=AsAag9091.t1
Asue_scaffold8	AUGUSTUS	exon	18605548	18605625	.	+	.	ID=AsAag9091.t1.exon17;Parent=AsAag9091.t1
Asue_scaffold8	AUGUSTUS	exon	18605779	18605823	.	+	.	ID=AsAag9091.t1.exon18;Parent=AsAag9091.t1
Asue_scaffold8	AUGUSTUS	exon	18605975	18606064	.	+	.	ID=AsAag9091.t1.exon19;Parent=AsAag9091.t1
Asue_scaffold8	AUGUSTUS	exon	18606152	18606235	.	+	.	ID=AsAag9091.t1.exon20;Parent=AsAag9091.t1
###
# start gene g9092
# protein sequence = [MVGLNDDVSLDIEEIYNGGKEHHVKTCHGSVSVVVYGDQEKPALITYPDVALNYMSCFQGLFLCPEAVSLLLHNFCIY
# HISPPGHEFGAAPVCSNDPSPSVEDLSDQILEVLNFFSLEAVMCMGITAGAYILSLFAIKHKKRVLGLILISPLCKAPSWSEWFYYKVVSNLLYYYGM
# SGLLKDIFLQRYFSKEARGSSEVPERDVVHECRRLLGERHGSSLMRFLEAVNRRHDLTDGLKSLKCRTLIFVGDQSPFHSETLHMVTALDRKYSALVE
# VQACGSMVTEEQPHAMLIPMEFFFMGFGLYRPGRVSDSPRSPLSPSCISPELLSPESLGLKLKPIKTRVPTKC]
# Evidence for and against this transcript:
# % of transcript supported by hints (any source): 42.9
# CDS exons: 0/10
# CDS introns: 9/9
#      E:   9 
# 5'UTR exons and introns: 0/1
# 3'UTR exons and introns: 0/1
# hint groups fully obeyed: 9
#      E:   9 
# incompatible hint groups: 0
# end gene g9092
Asue_scaffold8	AUGUSTUS	gene	18606603	18609362	.	-	.	ID=AsAag9092
Asue_scaffold8	AUGUSTUS	mRNA	18606603	18609362	.	-	.	ID=AsAag9092.t1;Parent=AsAag9092
Asue_scaffold8	AUGUSTUS	CDS	18606691	18606912	.	-	0	ID=AsAag9092.t1.cds;Parent=AsAag9092.t1
Asue_scaffold8	AUGUSTUS	CDS	18607023	18607214	.	-	0	ID=AsAag9092.t1.cds;Parent=AsAag9092.t1
Asue_scaffold8	AUGUSTUS	CDS	18607310	18607366	.	-	0	ID=AsAag9092.t1.cds;Parent=AsAag9092.t1
Asue_scaffold8	AUGUSTUS	CDS	18607447	18607524	.	-	0	ID=AsAag9092.t1.cds;Parent=AsAag9092.t1
Asue_scaffold8	AUGUSTUS	CDS	18607633	18607719	.	-	0	ID=AsAag9092.t1.cds;Parent=AsAag9092.t1
Asue_scaffold8	AUGUSTUS	CDS	18607825	18607885	.	-	1	ID=AsAag9092.t1.cds;Parent=AsAag9092.t1
Asue_scaffold8	AUGUSTUS	CDS	18607991	18608079	.	-	0	ID=AsAag9092.t1.cds;Parent=AsAag9092.t1
Asue_scaffold8	AUGUSTUS	CDS	18608187	18608284	.	-	2	ID=AsAag9092.t1.cds;Parent=AsAag9092.t1
Asue_scaffold8	AUGUSTUS	CDS	18608383	18608482	.	-	0	ID=AsAag9092.t1.cds;Parent=AsAag9092.t1
Asue_scaffold8	AUGUSTUS	CDS	18609238	18609297	.	-	0	ID=AsAag9092.t1.cds;Parent=AsAag9092.t1
Asue_scaffold8	AUGUSTUS	exon	18606691	18606912	.	-	.	ID=AsAag9092.t1.exon1;Parent=AsAag9092.t1
Asue_scaffold8	AUGUSTUS	exon	18607023	18607214	.	-	.	ID=AsAag9092.t1.exon2;Parent=AsAag9092.t1
Asue_scaffold8	AUGUSTUS	exon	18607310	18607366	.	-	.	ID=AsAag9092.t1.exon3;Parent=AsAag9092.t1
Asue_scaffold8	AUGUSTUS	exon	18607447	18607524	.	-	.	ID=AsAag9092.t1.exon4;Parent=AsAag9092.t1
Asue_scaffold8	AUGUSTUS	exon	18607633	18607719	.	-	.	ID=AsAag9092.t1.exon5;Parent=AsAag9092.t1
Asue_scaffold8	AUGUSTUS	exon	18607825	18607885	.	-	.	ID=AsAag9092.t1.exon6;Parent=AsAag9092.t1
Asue_scaffold8	AUGUSTUS	exon	18607991	18608079	.	-	.	ID=AsAag9092.t1.exon7;Parent=AsAag9092.t1
Asue_scaffold8	AUGUSTUS	exon	18608187	18608284	.	-	.	ID=AsAag9092.t1.exon8;Parent=AsAag9092.t1
Asue_scaffold8	AUGUSTUS	exon	18608383	18608482	.	-	.	ID=AsAag9092.t1.exon9;Parent=AsAag9092.t1
Asue_scaffold8	AUGUSTUS	exon	18609238	18609297	.	-	.	ID=AsAag9092.t1.exon10;Parent=AsAag9092.t1
###
# start gene g9093
# protein sequence = [MEDSEAEKDGEEEACGNGVDDESDFPHAYFFVRYMCEMENCFGTFAPFHDASRVLECNVCGCFKDDEVGGKSQAGSAV
# DAGRLVLVT]
# Evidence for and against this transcript:
# % of transcript supported by hints (any source): 0
# CDS exons: 0/1
# CDS introns: 0/0
# 5'UTR exons and introns: 0/1
# 3'UTR exons and introns: 0/1
# hint groups fully obeyed: 0
# incompatible hint groups: 0
# end gene g9093
Asue_scaffold8	AUGUSTUS	gene	18613347	18613919	.	+	.	ID=AsAag9093
Asue_scaffold8	AUGUSTUS	mRNA	18613347	18613919	.	+	.	ID=AsAag9093.t1;Parent=AsAag9093
Asue_scaffold8	AUGUSTUS	CDS	18613415	18613678	.	+	0	ID=AsAag9093.t1.cds;Parent=AsAag9093.t1
Asue_scaffold8	AUGUSTUS	exon	18613415	18613678	.	+	.	ID=AsAag9093.t1.exon1;Parent=AsAag9093.t1
###
# start gene g9094
# protein sequence = [MNDGGAKPETLLRVAEIGGRGRSLVAAQSLRAGQVILRESPLLLYSAFPFLSSSVSPYCDHCFRLLASSAHQKCQSCS
# LVSFCSPSCFASHTPWLCESLRRLHQSSSSAFSDQPSDRQVQARFLLSAYNLAAASPSDFQILLSLQGSGSSNGDPSSAAAGFLHSLLSAVCPPLPVS
# ISPELTSALLAKDKVNAFGLMEPFSVSNDKRSVRAYGIYPKTSFFNHDCLPNACRFDYVDSASDGNTDIIIRMIHDVPEGREVCLSYFPVNMNYSSRQ
# KRLLEDYSFKCDCDRCKVESSWSEGEEDENEVMEEMGNEDEEEEMEDSEGENVEEVCGNGVDDESNFPHAYFFVRYMCEKENCFGTLAPLPPKTHDAS
# RVLECNVCGSLKEDEVGGNQ]
# Evidence for and against this transcript:
# % of transcript supported by hints (any source): 33.3
# CDS exons: 1/1
#      P:   1 
# CDS introns: 0/0
# 5'UTR exons and introns: 0/1
# 3'UTR exons and introns: 0/1
# hint groups fully obeyed: 0
# incompatible hint groups: 2
#      P:   2 (TRINITY_GG_47_c431_g1_i1,AL3G48590.t1)
# end gene g9094
Asue_scaffold8	AUGUSTUS	gene	18616817	18618309	.	+	.	ID=AsAag9094
Asue_scaffold8	AUGUSTUS	mRNA	18616817	18618309	.	+	.	ID=AsAag9094.t1;Parent=AsAag9094
Asue_scaffold8	AUGUSTUS	CDS	18616832	18618010	.	+	0	ID=AsAag9094.t1.cds;Parent=AsAag9094.t1
Asue_scaffold8	AUGUSTUS	exon	18616832	18618010	.	+	.	ID=AsAag9094.t1.exon1;Parent=AsAag9094.t1
###
# start gene g9095
# protein sequence = [MTRTENNHNGSDETQKTKLSFEDADESMYDGGDNNADVADDITSADYYFDSYSHFGIHEEMLKDVVRTKCYQDVIYKN
# KFLIKDKIVLDVGAGTGILSLFCAKAGAAHVYAVECSQMADTAREIVKSNGFSDVITVLKGKIEEIKLPIPKVDVIISEWMGYFLLYENMLDTVLYAR
# NKWLVDGGTVLPDKASLYLTAIEDAHYKDDKVEFWDDVYGFDMSCIKRKAITEPLVDTVDGNQIVTDSKMLKTMDISKMASGDASFTAPFKLVAQRND
# HIHALVAYFDVAFTMCHKKMGFSTGPKSRATHWKQTVLYLEDVLTICEGETITGSMTIAQNKKNPRDVDIKLNYSLNGQHCKISRTQLYRMR]
# Evidence for and against this transcript:
# % of transcript supported by hints (any source): 84.2
# CDS exons: 8/9
#      P:   8 
# CDS introns: 8/8
#      P:   8 
# 5'UTR exons and introns: 0/1
# 3'UTR exons and introns: 0/1
# hint groups fully obeyed: 0
# incompatible hint groups: 1
#      P:   1 (TRINITY_GG_47_c647_g1_i1)
# end gene g9095
Asue_scaffold8	AUGUSTUS	gene	18619090	18621132	.	-	.	ID=AsAag9095
Asue_scaffold8	AUGUSTUS	mRNA	18619090	18621132	.	-	.	ID=AsAag9095.t1;Parent=AsAag9095
Asue_scaffold8	AUGUSTUS	CDS	18619218	18619423	.	-	2	ID=AsAag9095.t1.cds;Parent=AsAag9095.t1
Asue_scaffold8	AUGUSTUS	CDS	18619512	18619662	.	-	0	ID=AsAag9095.t1.cds;Parent=AsAag9095.t1
Asue_scaffold8	AUGUSTUS	CDS	18619763	18619878	.	-	2	ID=AsAag9095.t1.cds;Parent=AsAag9095.t1
Asue_scaffold8	AUGUSTUS	CDS	18619979	18620066	.	-	0	ID=AsAag9095.t1.cds;Parent=AsAag9095.t1
Asue_scaffold8	AUGUSTUS	CDS	18620158	18620300	.	-	2	ID=AsAag9095.t1.cds;Parent=AsAag9095.t1
Asue_scaffold8	AUGUSTUS	CDS	18620384	18620447	.	-	0	ID=AsAag9095.t1.cds;Parent=AsAag9095.t1
Asue_scaffold8	AUGUSTUS	CDS	18620534	18620689	.	-	0	ID=AsAag9095.t1.cds;Parent=AsAag9095.t1
Asue_scaffold8	AUGUSTUS	CDS	18620787	18620797	.	-	2	ID=AsAag9095.t1.cds;Parent=AsAag9095.t1
Asue_scaffold8	AUGUSTUS	CDS	18620898	18621063	.	-	0	ID=AsAag9095.t1.cds;Parent=AsAag9095.t1
Asue_scaffold8	AUGUSTUS	exon	18619218	18619423	.	-	.	ID=AsAag9095.t1.exon1;Parent=AsAag9095.t1
Asue_scaffold8	AUGUSTUS	exon	18619512	18619662	.	-	.	ID=AsAag9095.t1.exon2;Parent=AsAag9095.t1
Asue_scaffold8	AUGUSTUS	exon	18619763	18619878	.	-	.	ID=AsAag9095.t1.exon3;Parent=AsAag9095.t1
Asue_scaffold8	AUGUSTUS	exon	18619979	18620066	.	-	.	ID=AsAag9095.t1.exon4;Parent=AsAag9095.t1
Asue_scaffold8	AUGUSTUS	exon	18620158	18620300	.	-	.	ID=AsAag9095.t1.exon5;Parent=AsAag9095.t1
Asue_scaffold8	AUGUSTUS	exon	18620384	18620447	.	-	.	ID=AsAag9095.t1.exon6;Parent=AsAag9095.t1
Asue_scaffold8	AUGUSTUS	exon	18620534	18620689	.	-	.	ID=AsAag9095.t1.exon7;Parent=AsAag9095.t1
Asue_scaffold8	AUGUSTUS	exon	18620787	18620797	.	-	.	ID=AsAag9095.t1.exon8;Parent=AsAag9095.t1
Asue_scaffold8	AUGUSTUS	exon	18620898	18621063	.	-	.	ID=AsAag9095.t1.exon9;Parent=AsAag9095.t1
###
# start gene g9096
# protein sequence = [MASKLVQLQSKACQASKFVAKHGNSYYKQLLEQNKQYIQEPATIEKCSELSKQLLYTRLASIPGRYETFWKEVDYAKN
# LLKNRANLKVEDAGIAALFGLECFAWFCAGEIVGRGFTFTGYYP]
# Evidence for and against this transcript:
# % of transcript supported by hints (any source): 57.1
# CDS exons: 2/2
#      P:   2 
# CDS introns: 1/1
#      E:   1 
#      P:   1 
# 5'UTR exons and introns: 1/3
#      E:   1 
# 3'UTR exons and introns: 0/1
# hint groups fully obeyed: 3
#      E:   2 
#      P:   1 
# incompatible hint groups: 4
#      E:   2 
#      P:   2 (TRINITY_GG_47_c514_g1_i1,AL3G48560.t1)
# end gene g9096
Asue_scaffold8	AUGUSTUS	gene	18621257	18622773	.	+	.	ID=AsAag9096
Asue_scaffold8	AUGUSTUS	mRNA	18621257	18622773	.	+	.	ID=AsAag9096.t1;Parent=AsAag9096
Asue_scaffold8	AUGUSTUS	CDS	18621794	18621975	.	+	0	ID=AsAag9096.t1.cds;Parent=AsAag9096.t1
Asue_scaffold8	AUGUSTUS	CDS	18622391	18622577	.	+	1	ID=AsAag9096.t1.cds;Parent=AsAag9096.t1
Asue_scaffold8	AUGUSTUS	exon	18621794	18621975	.	+	.	ID=AsAag9096.t1.exon1;Parent=AsAag9096.t1
Asue_scaffold8	AUGUSTUS	exon	18622391	18622577	.	+	.	ID=AsAag9096.t1.exon2;Parent=AsAag9096.t1
###
# start gene g9097
# protein sequence = [MMMIRTSVMRFAAAXXXXXXXXXXXXXRSEECTRKCIAQNCDTLSIRYGKYCGIGHSGCPGEEPCDDLDACCMVHDSC
# VELHGMTNISCHKKFQRCVNRLSKAIKQSKNKKVGFSTKCPYSVVIPTVNQGMDIGILFSQLGNDMKIEL]
# Evidence for and against this transcript:
# % of transcript supported by hints (any source): 66.7
# CDS exons: 3/4
#      P:   3 
# CDS introns: 3/3
#      E:   3 
#      P:   3 
# 5'UTR exons and introns: 0/1
# 3'UTR exons and introns: 0/1
# hint groups fully obeyed: 3
#      E:   3 
# incompatible hint groups: 1
#      P:   1 (TRINITY_GG_47_c698_g1_i1)
# end gene g9097
Asue_scaffold8	AUGUSTUS	gene	18623387	18624992	.	+	.	ID=AsAag9097
Asue_scaffold8	AUGUSTUS	mRNA	18623387	18624992	.	+	.	ID=AsAag9097.t1;Parent=AsAag9097
Asue_scaffold8	AUGUSTUS	CDS	18623442	18623531	.	+	0	ID=AsAag9097.t1.cds;Parent=AsAag9097.t1
Asue_scaffold8	AUGUSTUS	CDS	18623760	18623796	.	+	0	ID=AsAag9097.t1.cds;Parent=AsAag9097.t1
Asue_scaffold8	AUGUSTUS	CDS	18623886	18624005	.	+	2	ID=AsAag9097.t1.cds;Parent=AsAag9097.t1
Asue_scaffold8	AUGUSTUS	CDS	18624518	18624717	.	+	2	ID=AsAag9097.t1.cds;Parent=AsAag9097.t1
Asue_scaffold8	AUGUSTUS	exon	18623442	18623531	.	+	.	ID=AsAag9097.t1.exon1;Parent=AsAag9097.t1
Asue_scaffold8	AUGUSTUS	exon	18623760	18623796	.	+	.	ID=AsAag9097.t1.exon2;Parent=AsAag9097.t1
Asue_scaffold8	AUGUSTUS	exon	18623886	18624005	.	+	.	ID=AsAag9097.t1.exon3;Parent=AsAag9097.t1
Asue_scaffold8	AUGUSTUS	exon	18624518	18624717	.	+	.	ID=AsAag9097.t1.exon4;Parent=AsAag9097.t1
###
# start gene g9098
# protein sequence = [MTTYEDDKMWSKLYALAKVAAMLYDDETSAMYPKLFEFEDLMTMEFDEEVEERAKMETTSSVVTQNLNEASTSLSLLD
# IGADPVTQNPQNPTSSSTLLVDEITEDDSPNPSFKSSSITE]
# Evidence for and against this transcript:
# % of transcript supported by hints (any source): 0
# CDS exons: 0/1
# CDS introns: 0/0
# 5'UTR exons and introns: 0/1
# 3'UTR exons and introns: 0/1
# hint groups fully obeyed: 0
# incompatible hint groups: 0
# end gene g9098
Asue_scaffold8	AUGUSTUS	gene	18625119	18625802	.	-	.	ID=AsAag9098
Asue_scaffold8	AUGUSTUS	mRNA	18625119	18625802	.	-	.	ID=AsAag9098.t1;Parent=AsAag9098
Asue_scaffold8	AUGUSTUS	CDS	18625407	18625766	.	-	0	ID=AsAag9098.t1.cds;Parent=AsAag9098.t1
Asue_scaffold8	AUGUSTUS	exon	18625407	18625766	.	-	.	ID=AsAag9098.t1.exon1;Parent=AsAag9098.t1
###
# start gene g9099
# protein sequence = [MKKVLQRGFKPAKCKTALQMANSRLKILKNKKEIQIKQLRRELAQLLESGHTPTARIRVEHVVREEKTVAAYELIGIY
# CELLVVRLGVIESQKNCPIDLKEAVTSVLFASQRLSDVPELSEIFKQFTTKYGKDFSTAAIELRPDSGVSRLLVEKLSAKAPDGPTKVKILMAIAEEH
# NVVWEAKSFVESDPKDTELLSGASSFQPASSMNMDSSINSNKEQPPNVPAPATVNAYHGSSERNHFPENSYANGGRSSSRSNNVTYGKADDYYHSNAR
# PSRSRPDEGECRNPNHGYANSSSRTKNKRETEFVSSXXXXXXXXXXXERASFAARAAAELSNKERMMRQDSTESHRSSASVNPRNEPSHRRNRSNAQS
# ESYSEDHFSPRRNVGMQYEDMDRTRQDRYDRAEESEIPPVDQSSGRHSLDNSRNNGSFGKKGREKQPSQDETDLNVGYSEDVYLRKQSSRASSHSHSS
# NYSDENDLGSDYMKSPSIVEENIFATEYDHQSQSSFKDIDSHDHGHSSFFDQPKFDAEDNHYDEIDVGFSLLGSKTSASAASWSFKEDLSKSSYGKHS
# SSSSQVFQENLSSPLFDDVSTSPPASYHEPDPHAKFDNYGPNSESDGDQPRHRGKVSGDVHEKGILTSDRSQKFKVSDSDGHEFFPLDTEEHKDILRK
# QEESDSESEPQLGLRLGTLGGGFRNKKTLPPYTMSLASSKSEKKYIQTDDFGQSSRKDLYSKKASNTEMRPSFMPPHPSSSDEDDSDMQLPVRTKTKS
# DSLFSHARVNLEDSDEEKLSTRSSSRSQERSRKPSTGMRDHKRTNFKTPVSSSSEDEEEVEREAARINAKPNKTTGYGFSLRTKGQSKAYEKHSLPVT
# TKKTDKESHDQPSPRHKTVNSSPVPQTVKSPDPETPSRERASHVHPNLPEYDDIFARLGALRAPNRR]
# Evidence for and against this transcript:
# % of transcript supported by hints (any source): 86.7
# CDS exons: 7/7
#      P:   7 
# CDS introns: 6/6
#      P:   6 
# 5'UTR exons and introns: 0/1
# 3'UTR exons and introns: 0/1
# hint groups fully obeyed: 7
#      P:   7 
# incompatible hint groups: 8
#      P:   8 (TRINITY_GG_47_c310_g1_i1,AL3G48530.t1)
# end gene g9099
Asue_scaffold8	AUGUSTUS	gene	18627357	18631264	.	+	.	ID=AsAag9099
Asue_scaffold8	AUGUSTUS	mRNA	18627357	18631264	.	+	.	ID=AsAag9099.t1;Parent=AsAag9099
Asue_scaffold8	AUGUSTUS	CDS	18627586	18627626	.	+	0	ID=AsAag9099.t1.cds;Parent=AsAag9099.t1
Asue_scaffold8	AUGUSTUS	CDS	18627815	18627947	.	+	1	ID=AsAag9099.t1.cds;Parent=AsAag9099.t1
Asue_scaffold8	AUGUSTUS	CDS	18628074	18628177	.	+	0	ID=AsAag9099.t1.cds;Parent=AsAag9099.t1
Asue_scaffold8	AUGUSTUS	CDS	18628274	18628445	.	+	1	ID=AsAag9099.t1.cds;Parent=AsAag9099.t1
Asue_scaffold8	AUGUSTUS	CDS	18628528	18628665	.	+	0	ID=AsAag9099.t1.cds;Parent=AsAag9099.t1
Asue_scaffold8	AUGUSTUS	CDS	18628757	18628997	.	+	0	ID=AsAag9099.t1.cds;Parent=AsAag9099.t1
Asue_scaffold8	AUGUSTUS	CDS	18629071	18631031	.	+	2	ID=AsAag9099.t1.cds;Parent=AsAag9099.t1
Asue_scaffold8	AUGUSTUS	exon	18627586	18627626	.	+	.	ID=AsAag9099.t1.exon1;Parent=AsAag9099.t1
Asue_scaffold8	AUGUSTUS	exon	18627815	18627947	.	+	.	ID=AsAag9099.t1.exon2;Parent=AsAag9099.t1
Asue_scaffold8	AUGUSTUS	exon	18628074	18628177	.	+	.	ID=AsAag9099.t1.exon3;Parent=AsAag9099.t1
Asue_scaffold8	AUGUSTUS	exon	18628274	18628445	.	+	.	ID=AsAag9099.t1.exon4;Parent=AsAag9099.t1
Asue_scaffold8	AUGUSTUS	exon	18628528	18628665	.	+	.	ID=AsAag9099.t1.exon5;Parent=AsAag9099.t1
Asue_scaffold8	AUGUSTUS	exon	18628757	18628997	.	+	.	ID=AsAag9099.t1.exon6;Parent=AsAag9099.t1
Asue_scaffold8	AUGUSTUS	exon	18629071	18631031	.	+	.	ID=AsAag9099.t1.exon7;Parent=AsAag9099.t1
###
# start gene g9100
# protein sequence = [MGRRILNDALRTIVNAEKRGKASVELKPVSTVMSSFLKIMKEKGYIKNFQVYDPHRVGRITVDLQGRVNDCKALTYRQ
# DVKANEIGQYTERTLPTRQWGYVVITTPDGILDHEEAIKRNVGGQVLGFFH]
# Evidence for and against this transcript:
# % of transcript supported by hints (any source): 71.4
# CDS exons: 3/3
#      P:   3 
# CDS introns: 2/2
#      E:   2 
#      P:   2 
# 5'UTR exons and introns: 0/1
# 3'UTR exons and introns: 0/1
# hint groups fully obeyed: 2
#      E:   2 
# incompatible hint groups: 1
#      P:   1 (AL3G48520.t1)
# end gene g9100
Asue_scaffold8	AUGUSTUS	gene	18631281	18632542	.	-	.	ID=AsAag9100
Asue_scaffold8	AUGUSTUS	mRNA	18631281	18632542	.	-	.	ID=AsAag9100.t1;Parent=AsAag9100
Asue_scaffold8	AUGUSTUS	CDS	18631440	18631538	.	-	0	ID=AsAag9100.t1.cds;Parent=AsAag9100.t1
Asue_scaffold8	AUGUSTUS	CDS	18631615	18631775	.	-	2	ID=AsAag9100.t1.cds;Parent=AsAag9100.t1
Asue_scaffold8	AUGUSTUS	CDS	18632303	18632432	.	-	0	ID=AsAag9100.t1.cds;Parent=AsAag9100.t1
Asue_scaffold8	AUGUSTUS	exon	18631440	18631538	.	-	.	ID=AsAag9100.t1.exon1;Parent=AsAag9100.t1
Asue_scaffold8	AUGUSTUS	exon	18631615	18631775	.	-	.	ID=AsAag9100.t1.exon2;Parent=AsAag9100.t1
Asue_scaffold8	AUGUSTUS	exon	18632303	18632432	.	-	.	ID=AsAag9100.t1.exon3;Parent=AsAag9100.t1
###
# start gene g9101
# protein sequence = [MATVPGQLIWEIVKNNNCFLVKQFGRGNSKVLFSKETNNLTNVHSYKHSGLANKKTVTIQAADKEQAVVLATTKTKKQ
# NKPKLSVNKSILKKEFPRMSKAVANQVVDNYYRPDLKKAALARLSVISKGLRVAKSGAKQRNRQA]
# Evidence for and against this transcript:
# % of transcript supported by hints (any source): 66.7
# CDS exons: 3/3
#      P:   3 
# CDS introns: 2/2
#      E:   2 
#      P:   2 
# 5'UTR exons and introns: 1/3
#      E:   1 
#      P:   1 
# 3'UTR exons and introns: 0/1
# hint groups fully obeyed: 6
#      E:   3 
#      P:   3 
# incompatible hint groups: 5
#      E:   1 
#      P:   4 (TRINITY_GG_47_c117_g1_i1,AL3G48510.t1)
# end gene g9101
Asue_scaffold8	AUGUSTUS	gene	18632677	18634328	.	+	.	ID=AsAag9101
Asue_scaffold8	AUGUSTUS	mRNA	18632677	18634328	.	+	.	ID=AsAag9101.t1;Parent=AsAag9101
Asue_scaffold8	AUGUSTUS	CDS	18632848	18632995	.	+	0	ID=AsAag9101.t1.cds;Parent=AsAag9101.t1
Asue_scaffold8	AUGUSTUS	CDS	18633453	18633616	.	+	2	ID=AsAag9101.t1.cds;Parent=AsAag9101.t1
Asue_scaffold8	AUGUSTUS	CDS	18634004	18634123	.	+	0	ID=AsAag9101.t1.cds;Parent=AsAag9101.t1
Asue_scaffold8	AUGUSTUS	exon	18632848	18632995	.	+	.	ID=AsAag9101.t1.exon1;Parent=AsAag9101.t1
Asue_scaffold8	AUGUSTUS	exon	18633453	18633616	.	+	.	ID=AsAag9101.t1.exon2;Parent=AsAag9101.t1
Asue_scaffold8	AUGUSTUS	exon	18634004	18634123	.	+	.	ID=AsAag9101.t1.exon3;Parent=AsAag9101.t1
###
# start gene g9102
# protein sequence = [MEKGKGRKEEVVTREYTINLHRRLHSCTFKKKAPNAIKEIRKFALKAMGTKDVRVDVKLNKQIWSKGIRGPPRRIRVR
# VARKRNDDEDAKEEFFSLVTVAEIPAEGLSGLGTKVIEEEE]
# Evidence for and against this transcript:
# % of transcript supported by hints (any source): 40
# CDS exons: 1/2
#      P:   1 
# CDS introns: 1/1
#      E:   1 
# 5'UTR exons and introns: 0/1
# 3'UTR exons and introns: 0/1
# hint groups fully obeyed: 1
#      E:   1 
# incompatible hint groups: 1
#      P:   1 (AL3G48500.t1)
# end gene g9102
Asue_scaffold8	AUGUSTUS	gene	18634587	18635660	.	+	.	ID=AsAag9102
Asue_scaffold8	AUGUSTUS	mRNA	18634587	18635660	.	+	.	ID=AsAag9102.t1;Parent=AsAag9102
Asue_scaffold8	AUGUSTUS	CDS	18634723	18634802	.	+	0	ID=AsAag9102.t1.cds;Parent=AsAag9102.t1
Asue_scaffold8	AUGUSTUS	CDS	18635220	18635499	.	+	1	ID=AsAag9102.t1.cds;Parent=AsAag9102.t1
Asue_scaffold8	AUGUSTUS	exon	18634723	18634802	.	+	.	ID=AsAag9102.t1.exon1;Parent=AsAag9102.t1
Asue_scaffold8	AUGUSTUS	exon	18635220	18635499	.	+	.	ID=AsAag9102.t1.exon2;Parent=AsAag9102.t1
###
# start gene g9103
# protein sequence = [MGKVHGSLARAGKVRGQTPKVAKQDKKKKPRGRAHKRLQHNRRFVTAVVGFGKKRGPNSSEK]
# Evidence for and against this transcript:
# % of transcript supported by hints (any source): 42.9
# CDS exons: 1/3
#      P:   1 
# CDS introns: 2/2
#      E:   2 
#      P:   1 
# 5'UTR exons and introns: 0/1
# 3'UTR exons and introns: 0/1
# hint groups fully obeyed: 2
#      E:   2 
# incompatible hint groups: 1
#      P:   1 (TRINITY_GG_47_c389_g1_i1)
# end gene g9103
Asue_scaffold8	AUGUSTUS	gene	18638037	18639090	.	+	.	ID=AsAag9103
Asue_scaffold8	AUGUSTUS	mRNA	18638037	18639090	.	+	.	ID=AsAag9103.t1;Parent=AsAag9103
Asue_scaffold8	AUGUSTUS	CDS	18638106	18638109	.	+	0	ID=AsAag9103.t1.cds;Parent=AsAag9103.t1
Asue_scaffold8	AUGUSTUS	CDS	18638205	18638342	.	+	2	ID=AsAag9103.t1.cds;Parent=AsAag9103.t1
Asue_scaffold8	AUGUSTUS	CDS	18638777	18638823	.	+	2	ID=AsAag9103.t1.cds;Parent=AsAag9103.t1
Asue_scaffold8	AUGUSTUS	exon	18638106	18638109	.	+	.	ID=AsAag9103.t1.exon1;Parent=AsAag9103.t1
Asue_scaffold8	AUGUSTUS	exon	18638205	18638342	.	+	.	ID=AsAag9103.t1.exon2;Parent=AsAag9103.t1
Asue_scaffold8	AUGUSTUS	exon	18638777	18638823	.	+	.	ID=AsAag9103.t1.exon3;Parent=AsAag9103.t1
###
# start gene g9104
# protein sequence = [MSWQSYVDDHLLCDVEGNKLTSAAILGQDGSLKPQEIDGIKKDFEEPGFLAPTGLFLGGEKYMVIQGEQGAVIRGKKG
# PGGVTIKKTNQALVFGIYDEPMTGGQCNLVVERLGDYLIESEL]
# Evidence for and against this transcript:
# % of transcript supported by hints (any source): 14.3
# CDS exons: 0/3
# CDS introns: 1/2
#      E:   1 
# 5'UTR exons and introns: 0/1
# 3'UTR exons and introns: 0/1
# hint groups fully obeyed: 1
#      E:   1 
# incompatible hint groups: 0
# end gene g9104
Asue_scaffold8	AUGUSTUS	gene	18640210	18641742	.	-	.	ID=AsAag9104
Asue_scaffold8	AUGUSTUS	mRNA	18640210	18641742	.	-	.	ID=AsAag9104.t1;Parent=AsAag9104
Asue_scaffold8	AUGUSTUS	CDS	18640525	18640659	.	-	0	ID=AsAag9104.t1.cds;Parent=AsAag9104.t1
Asue_scaffold8	AUGUSTUS	CDS	18640790	18640927	.	-	0	ID=AsAag9104.t1.cds;Parent=AsAag9104.t1
Asue_scaffold8	AUGUSTUS	CDS	18641533	18641625	.	-	0	ID=AsAag9104.t1.cds;Parent=AsAag9104.t1
Asue_scaffold8	AUGUSTUS	exon	18640525	18640659	.	-	.	ID=AsAag9104.t1.exon1;Parent=AsAag9104.t1
Asue_scaffold8	AUGUSTUS	exon	18640790	18640927	.	-	.	ID=AsAag9104.t1.exon2;Parent=AsAag9104.t1
Asue_scaffold8	AUGUSTUS	exon	18641533	18641625	.	-	.	ID=AsAag9104.t1.exon3;Parent=AsAag9104.t1
###
# start gene g9105
# protein sequence = [MSWQAYVDEHLMCDVGDGQGHHLTAAAIIGHDGSVWAQSANFPQFKPQEITDIMKDFDEPGHLAPTGLFLAGLKYMVI
# QGEPNAVIRGKKGAGGITIKKTGQSMVFGLYEEPVTPGQCNMVVERLGDYLIEQGL]
# Evidence for and against this transcript:
# % of transcript supported by hints (any source): 71.4
# CDS exons: 3/3
#      P:   3 
# CDS introns: 2/2
#      E:   2 
#      P:   2 
# 5'UTR exons and introns: 0/1
# 3'UTR exons and introns: 0/1
# hint groups fully obeyed: 4
#      E:   2 
#      P:   2 
# incompatible hint groups: 5
#      P:   5 (AL7G23090.t1,TRINITY_GG_47_c626_g1_i1)
# end gene g9105
Asue_scaffold8	AUGUSTUS	gene	18645078	18646512	.	-	.	ID=AsAag9105
Asue_scaffold8	AUGUSTUS	mRNA	18645078	18646512	.	-	.	ID=AsAag9105.t1;Parent=AsAag9105
Asue_scaffold8	AUGUSTUS	CDS	18645367	18645501	.	-	0	ID=AsAag9105.t1.cds;Parent=AsAag9105.t1
Asue_scaffold8	AUGUSTUS	CDS	18645899	18646036	.	-	0	ID=AsAag9105.t1.cds;Parent=AsAag9105.t1
Asue_scaffold8	AUGUSTUS	CDS	18646291	18646422	.	-	0	ID=AsAag9105.t1.cds;Parent=AsAag9105.t1
Asue_scaffold8	AUGUSTUS	exon	18645367	18645501	.	-	.	ID=AsAag9105.t1.exon1;Parent=AsAag9105.t1
Asue_scaffold8	AUGUSTUS	exon	18645899	18646036	.	-	.	ID=AsAag9105.t1.exon2;Parent=AsAag9105.t1
Asue_scaffold8	AUGUSTUS	exon	18646291	18646422	.	-	.	ID=AsAag9105.t1.exon3;Parent=AsAag9105.t1
###
# start gene g9106
# protein sequence = [MAKKLLNPLEDPPTASSSDDDEVEISSEEDEEQISNSEDPATIPSTKTLKSPSAAAPSPNSGSETDSDSEKPHVFTKK
# KEATDSPAVKSVKKRASEGTTSKDKNVKKAKKVSGDDDNKKPRFQRLWTEEDEISLLQGMIDFKAETGTSPYDDMNGFFDVAKKNISFDVSKNQFGDK
# IRGLKKKYFGSRKKKSVESDHDKKCLELAKSIWGLGVVESPVKSKKKKDESVVKGKSKEKKDESVVKANGKEKKLESLVEEDKEVAILGGDSESSNWF
# DKSFLVRVVASLGVDECIVKWKWSKVSXXXXXXXXXXXXFVESKEFELLSQKVDILKEVTTVIAETI]
# Evidence for and against this transcript:
# % of transcript supported by hints (any source): 33.3
# CDS exons: 1/1
#      P:   1 
# CDS introns: 0/0
# 5'UTR exons and introns: 0/1
# 3'UTR exons and introns: 0/1
# hint groups fully obeyed: 0
# incompatible hint groups: 1
#      P:   1 (TRINITY_GG_47_c251_g1_i1)
# end gene g9106
Asue_scaffold8	AUGUSTUS	gene	18647127	18648462	.	+	.	ID=AsAag9106
Asue_scaffold8	AUGUSTUS	mRNA	18647127	18648462	.	+	.	ID=AsAag9106.t1;Parent=AsAag9106
Asue_scaffold8	AUGUSTUS	CDS	18647152	18648177	.	+	0	ID=AsAag9106.t1.cds;Parent=AsAag9106.t1
Asue_scaffold8	AUGUSTUS	exon	18647152	18648177	.	+	.	ID=AsAag9106.t1.exon1;Parent=AsAag9106.t1
###
# start gene g9107
# protein sequence = [MTVVTGQCIXXXXXXXXXXXDDGGVWIGGGNPNSNPGSAPKQQTTNAAYNALQSWKSAITEDPSGVLKTWVGEDVCSY
# RGVFCSGSLITSIDLNKANLKGTIVKDLSLLSDLTILHLNSNRFFGQIPDSFKNLDSLQELDLSNNRFSGSFPQVTLYIPNLVYLDLRFNNFTGSIPE
# NLFNKQLDAILLNNNQFTGEIPGNLGYSTASVINLANNKLSGEIPTSFGITGSKLKEVLFLNNQLTGCIPESVGLFSDIEVFDVSFNSLMGHVPDTIS
# CLSEIEVLNLGHNKFSGDLPDLLSVLES]
# Evidence for and against this transcript:
# % of transcript supported by hints (any source): 0
# CDS exons: 0/3
# CDS introns: 0/2
# 5'UTR exons and introns: 0/1
# 3'UTR exons and introns: 0/1
# hint groups fully obeyed: 0
# incompatible hint groups: 1
#      P:   1 (TRINITY_GG_47_c646_g1_i1)
# protein sequence = [MTVVTGQCIXXXXXXXXXXXDDGGVWIGGGNPNSNPGSAPKQQTTNAAYNALQSWKSAITEDPSGVLKTWVGEDVCSY
# RGVFCSGSLITSIDLNKANLKGTIVKDLSLLSDLTILHLNSNRFFGQIPDSFKNLDSLQELDLSNNRFSGSFPQVTLYIPNLVYLDLRFNNFTGSIPE
# NLFNKQLDAILLNNNQFTGEIPGNLGYSTASVINLANNKLSGEIPTSFGITGSKLKEVLFLNNQLTGCIPESVGLFSDIEVFDVSFNSLMGHVPDTIS
# CLSEIEVLNLGHNKFSGDLPDLVCTLRNLINLTVSFNFFSGFSSQCSSLSVGFDFTGNCIPGKGYQRPQPDCSAIPGGQLSCLRIPAQPLTCAAISVG
# LSSP]
# Evidence for and against this transcript:
# % of transcript supported by hints (any source): 0
# CDS exons: 0/2
# CDS introns: 0/1
# 5'UTR exons and introns: 0/1
# 3'UTR exons and introns: 0/1
# hint groups fully obeyed: 0
# incompatible hint groups: 1
#      P:   1 (TRINITY_GG_47_c646_g1_i1)
# end gene g9107
Asue_scaffold8	AUGUSTUS	gene	18649026	18650872	.	-	.	ID=AsAag9107
Asue_scaffold8	AUGUSTUS	mRNA	18649342	18650872	.	-	.	ID=AsAag9107.t1;Parent=AsAag9107
Asue_scaffold8	AUGUSTUS	CDS	18649373	18649393	.	-	0	ID=AsAag9107.t1.cds;Parent=AsAag9107.t1
Asue_scaffold8	AUGUSTUS	CDS	18649456	18650320	.	-	1	ID=AsAag9107.t1.cds;Parent=AsAag9107.t1
Asue_scaffold8	AUGUSTUS	CDS	18650792	18650814	.	-	0	ID=AsAag9107.t1.cds;Parent=AsAag9107.t1
Asue_scaffold8	AUGUSTUS	exon	18649373	18649393	.	-	.	ID=AsAag9107.t1.exon1;Parent=AsAag9107.t1
Asue_scaffold8	AUGUSTUS	exon	18649456	18650320	.	-	.	ID=AsAag9107.t1.exon2;Parent=AsAag9107.t1
Asue_scaffold8	AUGUSTUS	exon	18650792	18650814	.	-	.	ID=AsAag9107.t1.exon3;Parent=AsAag9107.t1
Asue_scaffold8	AUGUSTUS	mRNA	18649026	18650872	.	-	.	ID=AsAag9107.t2;Parent=AsAag9107
Asue_scaffold8	AUGUSTUS	CDS	18649213	18650320	.	-	1	ID=AsAag9107.t2.cds;Parent=AsAag9107.t2
Asue_scaffold8	AUGUSTUS	CDS	18650792	18650814	.	-	0	ID=AsAag9107.t2.cds;Parent=AsAag9107.t2
Asue_scaffold8	AUGUSTUS	exon	18649213	18650320	.	-	.	ID=AsAag9107.t2.exon1;Parent=AsAag9107.t2
Asue_scaffold8	AUGUSTUS	exon	18650792	18650814	.	-	.	ID=AsAag9107.t2.exon2;Parent=AsAag9107.t2
###
# start gene g9108
# protein sequence = [MGIRFILMVNKQGQTRLAQYYEWLTLEERRALEGEIVRKCLARNDQQCSFVEHRNYKIVYRRYASLFFMVGVDDDENE
# LAILEFIHLLVETMDKHFGNVCELDIMFHLEKAHFMLEEMVMNGCIVETSKANILSPIQLMDKAH]
# Evidence for and against this transcript:
# % of transcript supported by hints (any source): 63.6
# CDS exons: 4/4
#      P:   4 
# CDS introns: 3/3
#      E:   3 
#      P:   3 
# 5'UTR exons and introns: 0/3
# 3'UTR exons and introns: 0/1
# hint groups fully obeyed: 6
#      E:   3 
#      P:   3 
# incompatible hint groups: 6
#      P:   6 (TRINITY_GG_47_c715_g1_i1,AL3G48440.t1)
# end gene g9108
Asue_scaffold8	AUGUSTUS	gene	18654617	18658706	.	+	.	ID=AsAag9108
Asue_scaffold8	AUGUSTUS	mRNA	18654617	18658706	.	+	.	ID=AsAag9108.t1;Parent=AsAag9108
Asue_scaffold8	AUGUSTUS	CDS	18657263	18657403	.	+	0	ID=AsAag9108.t1.cds;Parent=AsAag9108.t1
Asue_scaffold8	AUGUSTUS	CDS	18657927	18658013	.	+	0	ID=AsAag9108.t1.cds;Parent=AsAag9108.t1
Asue_scaffold8	AUGUSTUS	CDS	18658284	18658352	.	+	0	ID=AsAag9108.t1.cds;Parent=AsAag9108.t1
Asue_scaffold8	AUGUSTUS	CDS	18658447	18658581	.	+	0	ID=AsAag9108.t1.cds;Parent=AsAag9108.t1
Asue_scaffold8	AUGUSTUS	exon	18657263	18657403	.	+	.	ID=AsAag9108.t1.exon1;Parent=AsAag9108.t1
Asue_scaffold8	AUGUSTUS	exon	18657927	18658013	.	+	.	ID=AsAag9108.t1.exon2;Parent=AsAag9108.t1
Asue_scaffold8	AUGUSTUS	exon	18658284	18658352	.	+	.	ID=AsAag9108.t1.exon3;Parent=AsAag9108.t1
Asue_scaffold8	AUGUSTUS	exon	18658447	18658581	.	+	.	ID=AsAag9108.t1.exon4;Parent=AsAag9108.t1
###
# start gene g9109
# protein sequence = [MTILVEHFVSDSRVDEKKVIEERDDELVLDGGFVVPKSKETDAFDAPDMNFLGHSFRDYENGESERQQGVEEFYRMQH
# IHQTYDFVKKMRKEYGKLNKMEMSIWECCELLNNVVDESDPDLDEPQIQHLLQTAEAIRRDYPDEDWLHLTALIHDLGKVLLLPEFGGLPQWAVVGDT
# FPVGCTFDSANIHHKYFKGNPDINNPKYNTKNGIYSEGCGLDNVLMSWGHDDYMYLVAKENGTTLPHAGLFIIRYHSFYPLHKAGAYTHLMNDEDRDD
# LKWLHVFNKYDLYSKSKVLVDVEQVKPYYISLINKYFPAKLKW]
# Evidence for and against this transcript:
# % of transcript supported by hints (any source): 91.3
# CDS exons: 11/11
#      P:  11 
# CDS introns: 10/10
#      E:  10 
#      P:  10 
# 5'UTR exons and introns: 0/1
# 3'UTR exons and introns: 0/1
# hint groups fully obeyed: 25
#      E:  10 
#      P:  15 
# incompatible hint groups: 8
#      P:   8 (AL3G48410.t1,TRINITY_GG_47_c32_g1_i1)
# end gene g9109
Asue_scaffold8	AUGUSTUS	gene	18659555	18662172	.	-	.	ID=AsAag9109
Asue_scaffold8	AUGUSTUS	mRNA	18659555	18662172	.	-	.	ID=AsAag9109.t1;Parent=AsAag9109
Asue_scaffold8	AUGUSTUS	CDS	18659754	18659780	.	-	0	ID=AsAag9109.t1.cds;Parent=AsAag9109.t1
Asue_scaffold8	AUGUSTUS	CDS	18659888	18659969	.	-	1	ID=AsAag9109.t1.cds;Parent=AsAag9109.t1
Asue_scaffold8	AUGUSTUS	CDS	18660074	18660152	.	-	2	ID=AsAag9109.t1.cds;Parent=AsAag9109.t1
Asue_scaffold8	AUGUSTUS	CDS	18660288	18660357	.	-	0	ID=AsAag9109.t1.cds;Parent=AsAag9109.t1
Asue_scaffold8	AUGUSTUS	CDS	18660454	18660576	.	-	0	ID=AsAag9109.t1.cds;Parent=AsAag9109.t1
Asue_scaffold8	AUGUSTUS	CDS	18660709	18660761	.	-	2	ID=AsAag9109.t1.cds;Parent=AsAag9109.t1
Asue_scaffold8	AUGUSTUS	CDS	18660871	18660930	.	-	2	ID=AsAag9109.t1.cds;Parent=AsAag9109.t1
Asue_scaffold8	AUGUSTUS	CDS	18661286	18661490	.	-	0	ID=AsAag9109.t1.cds;Parent=AsAag9109.t1
Asue_scaffold8	AUGUSTUS	CDS	18661577	18661661	.	-	1	ID=AsAag9109.t1.cds;Parent=AsAag9109.t1
Asue_scaffold8	AUGUSTUS	CDS	18661750	18661888	.	-	2	ID=AsAag9109.t1.cds;Parent=AsAag9109.t1
Asue_scaffold8	AUGUSTUS	CDS	18662051	18662081	.	-	0	ID=AsAag9109.t1.cds;Parent=AsAag9109.t1
Asue_scaffold8	AUGUSTUS	exon	18659754	18659780	.	-	.	ID=AsAag9109.t1.exon1;Parent=AsAag9109.t1
Asue_scaffold8	AUGUSTUS	exon	18659888	18659969	.	-	.	ID=AsAag9109.t1.exon2;Parent=AsAag9109.t1
Asue_scaffold8	AUGUSTUS	exon	18660074	18660152	.	-	.	ID=AsAag9109.t1.exon3;Parent=AsAag9109.t1
Asue_scaffold8	AUGUSTUS	exon	18660288	18660357	.	-	.	ID=AsAag9109.t1.exon4;Parent=AsAag9109.t1
Asue_scaffold8	AUGUSTUS	exon	18660454	18660576	.	-	.	ID=AsAag9109.t1.exon5;Parent=AsAag9109.t1
Asue_scaffold8	AUGUSTUS	exon	18660709	18660761	.	-	.	ID=AsAag9109.t1.exon6;Parent=AsAag9109.t1
Asue_scaffold8	AUGUSTUS	exon	18660871	18660930	.	-	.	ID=AsAag9109.t1.exon7;Parent=AsAag9109.t1
Asue_scaffold8	AUGUSTUS	exon	18661286	18661490	.	-	.	ID=AsAag9109.t1.exon8;Parent=AsAag9109.t1
Asue_scaffold8	AUGUSTUS	exon	18661577	18661661	.	-	.	ID=AsAag9109.t1.exon9;Parent=AsAag9109.t1
Asue_scaffold8	AUGUSTUS	exon	18661750	18661888	.	-	.	ID=AsAag9109.t1.exon10;Parent=AsAag9109.t1
Asue_scaffold8	AUGUSTUS	exon	18662051	18662081	.	-	.	ID=AsAag9109.t1.exon11;Parent=AsAag9109.t1
###
# start gene g9110
# protein sequence = [MVVTLFLLAFGLAQARYPTFPTEPFPPPPNRSVKTSVNQFPGVTPPFFPPGHKKHPPVPRHEAKNAKMSMN]
# Evidence for and against this transcript:
# % of transcript supported by hints (any source): 0
# CDS exons: 0/1
# CDS introns: 0/0
# 5'UTR exons and introns: 0/1
# 3'UTR exons and introns: 0/1
# hint groups fully obeyed: 0
# incompatible hint groups: 1
#      P:   1 (AL3G48390.t1)
# end gene g9110
Asue_scaffold8	AUGUSTUS	gene	18666175	18666592	.	-	.	ID=AsAag9110
Asue_scaffold8	AUGUSTUS	mRNA	18666175	18666592	.	-	.	ID=AsAag9110.t1;Parent=AsAag9110
Asue_scaffold8	AUGUSTUS	CDS	18666328	18666543	.	-	0	ID=AsAag9110.t1.cds;Parent=AsAag9110.t1
Asue_scaffold8	AUGUSTUS	exon	18666328	18666543	.	-	.	ID=AsAag9110.t1.exon1;Parent=AsAag9110.t1
###
# start gene g9111
# protein sequence = [MMIGESHRGFNPTVNIPSWPLSEDLTASDIYGSPDGGSSMMEALAALQRYLPSNXXXXXXXXXXXXXXSPIDAYSCDH
# FRMYEFKVRRCARGRSHDWTECPYAHPGEKARRRDPRKFHYSGTACPEFRKGGCKRGDACEFSHGVFECWLHPARYRTQPCKDGGNCRRRVCFFAHSP
# DQLRVLPSQSPDRVDSFDGLSPIRRAFQLTISPSSNSPPVSPRGDSDSSPSLLSRSLGSNLGNDVVASLRNLQLSKVKSLSSSYNNEIGGYGSGFGSP
# RGSVLGPGFRSLPTTPTRPGFMNIWENGLEEEPAMERVESGRELRAQLFEKLSKENCMGRVDPDPDQGAGDTPDVGWVSDLVM]
# Evidence for and against this transcript:
# % of transcript supported by hints (any source): 33.3
# CDS exons: 1/1
#      P:   1 
# CDS introns: 0/0
# 5'UTR exons and introns: 0/1
# 3'UTR exons and introns: 0/1
# hint groups fully obeyed: 0
# incompatible hint groups: 3
#      P:   3 (TRINITY_GG_47_c128_g1_i1,AL3G48380.t1)
# end gene g9111
Asue_scaffold8	AUGUSTUS	gene	18673417	18675005	.	+	.	ID=AsAag9111
Asue_scaffold8	AUGUSTUS	mRNA	18673417	18675005	.	+	.	ID=AsAag9111.t1;Parent=AsAag9111
Asue_scaffold8	AUGUSTUS	CDS	18673604	18674677	.	+	0	ID=AsAag9111.t1.cds;Parent=AsAag9111.t1
Asue_scaffold8	AUGUSTUS	exon	18673604	18674677	.	+	.	ID=AsAag9111.t1.exon1;Parent=AsAag9111.t1
###
# start gene g9112
# protein sequence = [MAKKGMKTRARSSSTPPTSPSTSKRAQSPISRAVNDDRRTIGSYVTRDSAERISSGLESFDSSHSPFFLHSSDNPAGY
# TQRPRHLCSYCGAVGHLKDRCYRLHGYPPGWTGKKKSSPPSPQSSQSPVVHVPAPSMQKSTLMTTPSTNVTSLSLPSAPTSACKGSDLIGKALSSTQL
# QDIISYCSGQLHTTSITPTLAVSQASTSTSVPNITPISGTFLSLYPSTYYDMLTSSKSEIEGTRTFFPHIPSPANPDDSPLHSANSSPDTPLHSDVIS
# SENSLPLALDSRRPTKLPAHLQDYYMYNTSFSTPYPISNYISYNKLSVSFCSFIQNISLTLEPRTYSEAKKLKEWCDAIGEELKAMERTGTWLVCPLP
# SGMREVVVM]
# Evidence for and against this transcript:
# % of transcript supported by hints (any source): 0
# CDS exons: 0/4
# CDS introns: 0/3
# 5'UTR exons and introns: 0/1
# 3'UTR exons and introns: 0/1
# hint groups fully obeyed: 0
# incompatible hint groups: 0
# end gene g9112
Asue_scaffold8	AUGUSTUS	gene	18675157	18680284	.	+	.	ID=AsAag9112
Asue_scaffold8	AUGUSTUS	mRNA	18675157	18680284	.	+	.	ID=AsAag9112.t1;Parent=AsAag9112
Asue_scaffold8	AUGUSTUS	CDS	18675374	18675599	.	+	0	ID=AsAag9112.t1.cds;Parent=AsAag9112.t1
Asue_scaffold8	AUGUSTUS	CDS	18676281	18676763	.	+	2	ID=AsAag9112.t1.cds;Parent=AsAag9112.t1
Asue_scaffold8	AUGUSTUS	CDS	18678084	18678494	.	+	2	ID=AsAag9112.t1.cds;Parent=AsAag9112.t1
Asue_scaffold8	AUGUSTUS	CDS	18680140	18680165	.	+	2	ID=AsAag9112.t1.cds;Parent=AsAag9112.t1
Asue_scaffold8	AUGUSTUS	exon	18675374	18675599	.	+	.	ID=AsAag9112.t1.exon1;Parent=AsAag9112.t1
Asue_scaffold8	AUGUSTUS	exon	18676281	18676763	.	+	.	ID=AsAag9112.t1.exon2;Parent=AsAag9112.t1
Asue_scaffold8	AUGUSTUS	exon	18678084	18678494	.	+	.	ID=AsAag9112.t1.exon3;Parent=AsAag9112.t1
Asue_scaffold8	AUGUSTUS	exon	18680140	18680165	.	+	.	ID=AsAag9112.t1.exon4;Parent=AsAag9112.t1
###
# start gene g9113
# protein sequence = [MFMNRLFGKPKQETNTLQTLDKLSETLEMLEKKENVLMKKANGEVEKAKEFSRVKNKRAAIQCLKRKRLYEQQVEQLG
# NFQLRIHDQMIMLEGAKATTETVDALRTGASAMKAMQKATNIDDVDKTMDEINEQTENMKQIQEALSAPFGTAADFDEDELEAELEELEGAELEEQLL
# QPVPIHVPQGNKPNRAPAQKQPTAEEDELAALQAEMAL]
# Evidence for and against this transcript:
# % of transcript supported by hints (any source): 76.5
# CDS exons: 6/6
#      P:   6 
# CDS introns: 5/5
#      E:   5 
#      P:   5 
# 5'UTR exons and introns: 1/3
#      E:   1 
#      P:   1 
# 3'UTR exons and introns: 1/3
#      E:   1 
# hint groups fully obeyed: 13
#      E:   7 
#      P:   6 
# incompatible hint groups: 5
#      P:   5 (TRINITY_GG_47_c315_g1_i1,AL3G48370.t1)
# end gene g9113
Asue_scaffold8	AUGUSTUS	gene	18683531	18685772	.	-	.	ID=AsAag9113
Asue_scaffold8	AUGUSTUS	mRNA	18683531	18685772	.	-	.	ID=AsAag9113.t1;Parent=AsAag9113
Asue_scaffold8	AUGUSTUS	CDS	18683923	18684099	.	-	0	ID=AsAag9113.t1.cds;Parent=AsAag9113.t1
Asue_scaffold8	AUGUSTUS	CDS	18684191	18684305	.	-	1	ID=AsAag9113.t1.cds;Parent=AsAag9113.t1
Asue_scaffold8	AUGUSTUS	CDS	18684399	18684490	.	-	0	ID=AsAag9113.t1.cds;Parent=AsAag9113.t1
Asue_scaffold8	AUGUSTUS	CDS	18684581	18684666	.	-	2	ID=AsAag9113.t1.cds;Parent=AsAag9113.t1
Asue_scaffold8	AUGUSTUS	CDS	18684816	18684915	.	-	0	ID=AsAag9113.t1.cds;Parent=AsAag9113.t1
Asue_scaffold8	AUGUSTUS	CDS	18685217	18685291	.	-	0	ID=AsAag9113.t1.cds;Parent=AsAag9113.t1
Asue_scaffold8	AUGUSTUS	exon	18683923	18684099	.	-	.	ID=AsAag9113.t1.exon1;Parent=AsAag9113.t1
Asue_scaffold8	AUGUSTUS	exon	18684191	18684305	.	-	.	ID=AsAag9113.t1.exon2;Parent=AsAag9113.t1
Asue_scaffold8	AUGUSTUS	exon	18684399	18684490	.	-	.	ID=AsAag9113.t1.exon3;Parent=AsAag9113.t1
Asue_scaffold8	AUGUSTUS	exon	18684581	18684666	.	-	.	ID=AsAag9113.t1.exon4;Parent=AsAag9113.t1
Asue_scaffold8	AUGUSTUS	exon	18684816	18684915	.	-	.	ID=AsAag9113.t1.exon5;Parent=AsAag9113.t1
Asue_scaffold8	AUGUSTUS	exon	18685217	18685291	.	-	.	ID=AsAag9113.t1.exon6;Parent=AsAag9113.t1
###
# start gene g9114
# protein sequence = [MGKVAVATTVVCSVAVCAAAALIVRRRMKSSGKWARVIEILKAFEEDCATPIAKLRQVADAMTVEMHAGLASEGGSKL
# KMLISYVDNLPSGDETGFFYALDLGGTNFRVMRVLLGGKQDRVVKREFKEESIPPHLMTGKSHELFDFIVDVLAKFVATEGEDFHLPPGRQRELGFTF
# SFPVKQISLSAGTLINWTKGFSIDDTVDKDVVGELVKAMERVGLDMRVAALVNDTIGTLAGGRYTNPDVVVAVILGTGTNAAYVERAHAIPKWHGLLP
# KSGEMVINMEWGNFRSSHLPLTEYDHSLDLDSLNPGEQILEKIISGMYLGEILRRVLLKMAEEAAFFGDIVPPKLKIPFILRTPNMSAMHSDTSPDLK
# VVGSKLKDILEVPNSSLKMRKVVISLCNIIATRGARLSAAGIYGILKKIGRDATKDGEAQKSVIAMDGGLFEHYTQFSESMKSSLKELLGDEVSESVE
# VILSNDGSGVGAALLAASHSQYLELEDDFETS]
# Evidence for and against this transcript:
# % of transcript supported by hints (any source): 89.5
# CDS exons: 9/9
#      P:   9 
# CDS introns: 8/8
#      E:   8 
#      P:   8 
# 5'UTR exons and introns: 0/1
# 3'UTR exons and introns: 0/1
# hint groups fully obeyed: 16
#      E:   8 
#      P:   8 
# incompatible hint groups: 11
#      P:  11 (TRINITY_GG_47_c267_g1_i2,AL3G48360.t1)
# end gene g9114
Asue_scaffold8	AUGUSTUS	gene	18689527	18692903	.	+	.	ID=AsAag9114
Asue_scaffold8	AUGUSTUS	mRNA	18689527	18692903	.	+	.	ID=AsAag9114.t1;Parent=AsAag9114
Asue_scaffold8	AUGUSTUS	CDS	18689869	18690140	.	+	0	ID=AsAag9114.t1.cds;Parent=AsAag9114.t1
Asue_scaffold8	AUGUSTUS	CDS	18690819	18690969	.	+	1	ID=AsAag9114.t1.cds;Parent=AsAag9114.t1
Asue_scaffold8	AUGUSTUS	CDS	18691061	18691243	.	+	0	ID=AsAag9114.t1.cds;Parent=AsAag9114.t1
Asue_scaffold8	AUGUSTUS	CDS	18691451	18691525	.	+	0	ID=AsAag9114.t1.cds;Parent=AsAag9114.t1
Asue_scaffold8	AUGUSTUS	CDS	18691601	18691756	.	+	0	ID=AsAag9114.t1.cds;Parent=AsAag9114.t1
Asue_scaffold8	AUGUSTUS	CDS	18691842	18691940	.	+	0	ID=AsAag9114.t1.cds;Parent=AsAag9114.t1
Asue_scaffold8	AUGUSTUS	CDS	18692036	18692166	.	+	0	ID=AsAag9114.t1.cds;Parent=AsAag9114.t1
Asue_scaffold8	AUGUSTUS	CDS	18692240	18692321	.	+	1	ID=AsAag9114.t1.cds;Parent=AsAag9114.t1
Asue_scaffold8	AUGUSTUS	CDS	18692402	18692761	.	+	0	ID=AsAag9114.t1.cds;Parent=AsAag9114.t1
Asue_scaffold8	AUGUSTUS	exon	18689869	18690140	.	+	.	ID=AsAag9114.t1.exon1;Parent=AsAag9114.t1
Asue_scaffold8	AUGUSTUS	exon	18690819	18690969	.	+	.	ID=AsAag9114.t1.exon2;Parent=AsAag9114.t1
Asue_scaffold8	AUGUSTUS	exon	18691061	18691243	.	+	.	ID=AsAag9114.t1.exon3;Parent=AsAag9114.t1
Asue_scaffold8	AUGUSTUS	exon	18691451	18691525	.	+	.	ID=AsAag9114.t1.exon4;Parent=AsAag9114.t1
Asue_scaffold8	AUGUSTUS	exon	18691601	18691756	.	+	.	ID=AsAag9114.t1.exon5;Parent=AsAag9114.t1
Asue_scaffold8	AUGUSTUS	exon	18691842	18691940	.	+	.	ID=AsAag9114.t1.exon6;Parent=AsAag9114.t1
Asue_scaffold8	AUGUSTUS	exon	18692036	18692166	.	+	.	ID=AsAag9114.t1.exon7;Parent=AsAag9114.t1
Asue_scaffold8	AUGUSTUS	exon	18692240	18692321	.	+	.	ID=AsAag9114.t1.exon8;Parent=AsAag9114.t1
Asue_scaffold8	AUGUSTUS	exon	18692402	18692761	.	+	.	ID=AsAag9114.t1.exon9;Parent=AsAag9114.t1
###
# start gene g9115
# protein sequence = [MKMKFTPNDAHLMEIIDYERRTTGSVNPETLKFRFGTRLVNLLTGMQISPSHVSDSVQDLS]
# Evidence for and against this transcript:
# % of transcript supported by hints (any source): 54.5
# CDS exons: 2/3
#      P:   2 
# CDS introns: 2/2
#      E:   1 
#      P:   2 
# 5'UTR exons and introns: 2/5
#      E:   2 
# 3'UTR exons and introns: 0/1
# hint groups fully obeyed: 3
#      E:   3 
# incompatible hint groups: 1
#      P:   1 (TRINITY_GG_47_c38_g1_i2)
# end gene g9115
Asue_scaffold8	AUGUSTUS	gene	18703405	18705032	.	-	.	ID=AsAag9115
Asue_scaffold8	AUGUSTUS	mRNA	18703405	18705032	.	-	.	ID=AsAag9115.t1;Parent=AsAag9115
Asue_scaffold8	AUGUSTUS	CDS	18703737	18703852	.	-	2	ID=AsAag9115.t1.cds;Parent=AsAag9115.t1
Asue_scaffold8	AUGUSTUS	CDS	18703928	18703963	.	-	2	ID=AsAag9115.t1.cds;Parent=AsAag9115.t1
Asue_scaffold8	AUGUSTUS	CDS	18704305	18704338	.	-	0	ID=AsAag9115.t1.cds;Parent=AsAag9115.t1
Asue_scaffold8	AUGUSTUS	exon	18703737	18703852	.	-	.	ID=AsAag9115.t1.exon1;Parent=AsAag9115.t1
Asue_scaffold8	AUGUSTUS	exon	18703928	18703963	.	-	.	ID=AsAag9115.t1.exon2;Parent=AsAag9115.t1
Asue_scaffold8	AUGUSTUS	exon	18704305	18704338	.	-	.	ID=AsAag9115.t1.exon3;Parent=AsAag9115.t1
###
# start gene g9116
# protein sequence = [MAIRVSLQQTTISCFQFSKFSYLPVKFPLNPKGSAFANVSTGLVSSRLNSMKIGMLRNPESVREFSSFDSQRFGKRXX
# XXXXXGKSGLGSKAFRDKRSGGNGRSSGDSIWVKADEKPVEERFQRGDRPSWEKRDGRNDSVSDRRSRFRGYGETRNRDSFRGRRDDRISEVEEESKK
# GSGNSIWVANDDKPAKEQLRRVNNRSSWDDRTRNQNSFSARGDDRIAEEVEEETMNHAHEDGDEEPDNTRWSEIKNRFNRYDVRDQGRDNAAYRNWNR
# QESWGRKTWQEVTESSVPRLEGEVVYGVSPVLAALSVGRREFYALYVQEGLDLSSNNRKKKDKKGFEKVLKISEKLGLNIKETSKHDLNMVADNRPHQ
# GLVLDASPLELVKVKELDPISSEEEKYSLWVALDEVTDPQNLGAIIRSAYFFGATGVVVCAKNSAPLSAVVSKASAGSLEVMELRYCKNMMQFLEASA
# ENGWRVVGGSVSPKAVALNEVLPGSPTILVLGNEGTGLRPLVERSCTELVRISGNMPNDVAVTESDDAEGEGFRSFLAVESLNVSVAAGLFLHHLIGN
# KASA]
# Evidence for and against this transcript:
# % of transcript supported by hints (any source): 33.3
# CDS exons: 1/1
#      P:   1 
# CDS introns: 0/0
# 5'UTR exons and introns: 0/1
# 3'UTR exons and introns: 0/1
# hint groups fully obeyed: 0
# incompatible hint groups: 2
#      P:   2 (TRINITY_GG_47_c354_g1_i1,AL3G48350.t1)
# end gene g9116
Asue_scaffold8	AUGUSTUS	gene	18705867	18707968	.	+	.	ID=AsAag9116
Asue_scaffold8	AUGUSTUS	mRNA	18705867	18707968	.	+	.	ID=AsAag9116.t1;Parent=AsAag9116
Asue_scaffold8	AUGUSTUS	CDS	18706026	18707744	.	+	0	ID=AsAag9116.t1.cds;Parent=AsAag9116.t1
Asue_scaffold8	AUGUSTUS	exon	18706026	18707744	.	+	.	ID=AsAag9116.t1.exon1;Parent=AsAag9116.t1
###
# start gene g9117
# protein sequence = [MSTLDSIDAILFSLSRAFTSPFAVFVQIQGCTICLLLALGWLMAEYVRNREVKRIKKSIKAGNSLAFLYQDINELEHS
# RQEKLPRVSVVMPLKGFGEHNLHNWRSQITSLYGGPLEFLFVVESTEDPAYHAVSRLLSMYQDHVEAKVVVAGLSTTCSQKIHNQLIGVEKMHKDTKY
# VLFLDDDVRLHPGTIGALTTEMEKNPEIFIQTGYPLDLPSGTLGSYCIYEYHMPCSMGFATGGRTFFLWGGCMMMHADDFRQDRYGVVSGLRDGGYSD
# DMTLASLAGAHKRLITSPPVAVFPHPLASDLSFGRYWNYLRKQTFVLESYISKVNWIMNKALFAVHCYLSWGFVAPYVMAVIHITSALRIYIKGYHQL
# EDTTFASGGMMLVITLAICTFIELLSMWNLTRREVQLCNMLSPEAPRLSLATYNWGLVFVAMLVDNFLYPISAFRSHFSQSINWSGIRYHLKDGKIFK
# IERRKDMGPAKTDLGGKHLYGKKGAPQKASFLSSLGRNLAHWRQPKKFDV]
# Evidence for and against this transcript:
# % of transcript supported by hints (any source): 93.1
# CDS exons: 14/14
#      P:  14 
# CDS introns: 13/13
#      E:  13 
#      P:  13 
# 5'UTR exons and introns: 0/1
# 3'UTR exons and introns: 0/1
# hint groups fully obeyed: 28
#      E:  13 
#      P:  15 
# incompatible hint groups: 12
#      P:  12 (TRINITY_GG_47_c498_g1_i1,AL3G48340.t1)
# end gene g9117
Asue_scaffold8	AUGUSTUS	gene	18711417	18715173	.	+	.	ID=AsAag9117
Asue_scaffold8	AUGUSTUS	mRNA	18711417	18715173	.	+	.	ID=AsAag9117.t1;Parent=AsAag9117
Asue_scaffold8	AUGUSTUS	CDS	18711478	18711564	.	+	0	ID=AsAag9117.t1.cds;Parent=AsAag9117.t1
Asue_scaffold8	AUGUSTUS	CDS	18711987	18712042	.	+	0	ID=AsAag9117.t1.cds;Parent=AsAag9117.t1
Asue_scaffold8	AUGUSTUS	CDS	18712135	18712309	.	+	1	ID=AsAag9117.t1.cds;Parent=AsAag9117.t1
Asue_scaffold8	AUGUSTUS	CDS	18712446	18712547	.	+	0	ID=AsAag9117.t1.cds;Parent=AsAag9117.t1
Asue_scaffold8	AUGUSTUS	CDS	18712702	18712773	.	+	0	ID=AsAag9117.t1.cds;Parent=AsAag9117.t1
Asue_scaffold8	AUGUSTUS	CDS	18712980	18713096	.	+	0	ID=AsAag9117.t1.cds;Parent=AsAag9117.t1
Asue_scaffold8	AUGUSTUS	CDS	18713265	18713342	.	+	0	ID=AsAag9117.t1.cds;Parent=AsAag9117.t1
Asue_scaffold8	AUGUSTUS	CDS	18713446	18713508	.	+	0	ID=AsAag9117.t1.cds;Parent=AsAag9117.t1
Asue_scaffold8	AUGUSTUS	CDS	18713592	18713688	.	+	0	ID=AsAag9117.t1.cds;Parent=AsAag9117.t1
Asue_scaffold8	AUGUSTUS	CDS	18713767	18713845	.	+	2	ID=AsAag9117.t1.cds;Parent=AsAag9117.t1
Asue_scaffold8	AUGUSTUS	CDS	18713931	18714145	.	+	1	ID=AsAag9117.t1.cds;Parent=AsAag9117.t1
Asue_scaffold8	AUGUSTUS	CDS	18714362	18714507	.	+	2	ID=AsAag9117.t1.cds;Parent=AsAag9117.t1
Asue_scaffold8	AUGUSTUS	CDS	18714604	18714726	.	+	0	ID=AsAag9117.t1.cds;Parent=AsAag9117.t1
Asue_scaffold8	AUGUSTUS	CDS	18714836	18714988	.	+	0	ID=AsAag9117.t1.cds;Parent=AsAag9117.t1
Asue_scaffold8	AUGUSTUS	exon	18711478	18711564	.	+	.	ID=AsAag9117.t1.exon1;Parent=AsAag9117.t1
Asue_scaffold8	AUGUSTUS	exon	18711987	18712042	.	+	.	ID=AsAag9117.t1.exon2;Parent=AsAag9117.t1
Asue_scaffold8	AUGUSTUS	exon	18712135	18712309	.	+	.	ID=AsAag9117.t1.exon3;Parent=AsAag9117.t1
Asue_scaffold8	AUGUSTUS	exon	18712446	18712547	.	+	.	ID=AsAag9117.t1.exon4;Parent=AsAag9117.t1
Asue_scaffold8	AUGUSTUS	exon	18712702	18712773	.	+	.	ID=AsAag9117.t1.exon5;Parent=AsAag9117.t1
Asue_scaffold8	AUGUSTUS	exon	18712980	18713096	.	+	.	ID=AsAag9117.t1.exon6;Parent=AsAag9117.t1
Asue_scaffold8	AUGUSTUS	exon	18713265	18713342	.	+	.	ID=AsAag9117.t1.exon7;Parent=AsAag9117.t1
Asue_scaffold8	AUGUSTUS	exon	18713446	18713508	.	+	.	ID=AsAag9117.t1.exon8;Parent=AsAag9117.t1
Asue_scaffold8	AUGUSTUS	exon	18713592	18713688	.	+	.	ID=AsAag9117.t1.exon9;Parent=AsAag9117.t1
Asue_scaffold8	AUGUSTUS	exon	18713767	18713845	.	+	.	ID=AsAag9117.t1.exon10;Parent=AsAag9117.t1
Asue_scaffold8	AUGUSTUS	exon	18713931	18714145	.	+	.	ID=AsAag9117.t1.exon11;Parent=AsAag9117.t1
Asue_scaffold8	AUGUSTUS	exon	18714362	18714507	.	+	.	ID=AsAag9117.t1.exon12;Parent=AsAag9117.t1
Asue_scaffold8	AUGUSTUS	exon	18714604	18714726	.	+	.	ID=AsAag9117.t1.exon13;Parent=AsAag9117.t1
Asue_scaffold8	AUGUSTUS	exon	18714836	18714988	.	+	.	ID=AsAag9117.t1.exon14;Parent=AsAag9117.t1
###
# start gene g9118
# protein sequence = [MLSHICLWSLDNRAPSNLMVISKNITQEPELIKVLQALRSKNHNVLVAQPPDCNVETVVLLQTVSSFVWRSRILLDRG
# VLIEQQNGSSQHVVRTTCACNGCLQAVANKLAXXXXXXXXXXXXXXXXXRKVTTTTKGETECK]
# Evidence for and against this transcript:
# % of transcript supported by hints (any source): 0
# CDS exons: 0/1
# CDS introns: 0/0
# 5'UTR exons and introns: 0/1
# 3'UTR exons and introns: 0/1
# hint groups fully obeyed: 0
# incompatible hint groups: 0
# end gene g9118
Asue_scaffold8	AUGUSTUS	gene	18715557	18716477	.	+	.	ID=AsAag9118
Asue_scaffold8	AUGUSTUS	mRNA	18715557	18716477	.	+	.	ID=AsAag9118.t1;Parent=AsAag9118
Asue_scaffold8	AUGUSTUS	CDS	18715623	18716048	.	+	0	ID=AsAag9118.t1.cds;Parent=AsAag9118.t1
Asue_scaffold8	AUGUSTUS	exon	18715623	18716048	.	+	.	ID=AsAag9118.t1.exon1;Parent=AsAag9118.t1
###
# start gene g9119
# protein sequence = [MAKPGAAFLVFLCLSMLILSTPEVDAKLCMSIKTLTNISCEMDDCDCDYDHKCGEWDDESYGNCKQHHIRTVCKCILN
# CPETSSTSKA]
# Evidence for and against this transcript:
# % of transcript supported by hints (any source): 60
# CDS exons: 2/2
#      P:   2 
# CDS introns: 1/1
#      E:   1 
#      P:   1 
# 5'UTR exons and introns: 0/1
# 3'UTR exons and introns: 0/1
# hint groups fully obeyed: 1
#      E:   1 
# incompatible hint groups: 1
#      P:   1 (TRINITY_GG_47_c834_g1_i1)
# end gene g9119
Asue_scaffold8	AUGUSTUS	gene	18716577	18717221	.	+	.	ID=AsAag9119
Asue_scaffold8	AUGUSTUS	mRNA	18716577	18717221	.	+	.	ID=AsAag9119.t1;Parent=AsAag9119
Asue_scaffold8	AUGUSTUS	CDS	18716620	18716686	.	+	0	ID=AsAag9119.t1.cds;Parent=AsAag9119.t1
Asue_scaffold8	AUGUSTUS	CDS	18716794	18716993	.	+	2	ID=AsAag9119.t1.cds;Parent=AsAag9119.t1
Asue_scaffold8	AUGUSTUS	exon	18716620	18716686	.	+	.	ID=AsAag9119.t1.exon1;Parent=AsAag9119.t1
Asue_scaffold8	AUGUSTUS	exon	18716794	18716993	.	+	.	ID=AsAag9119.t1.exon2;Parent=AsAag9119.t1
###
# start gene g9120
# protein sequence = [MMNTSSCLNSGCDDVSSIALPDPVENLLEKIYEKHKHRPIKLEARRRLSSISEELALETLSKIFNKTYVMTLDGLIIY
# FVKDMATVDGSPRLSSGESPVQSPRTPGKKSCRPFQADVSLDLETPSPKFLRREENGGTKHIPPLLALGELEFKKAFLLLSYIGGESLGEVISGDEIR
# QWKDLPMVEYESAVWLRLGHRYCPQKERKRSLEGDSGKTHYYQCHVAPDGSYKFKGHLLENTGTHLHKVLGDDNVLTVKFDDVSGEETYCNDLYSTYK
# GIAKNVFKDGGKEGKKKDFSSKGVKCYFIRTGSTALSDMENPYILDGMSIHEARMRFMHVHDLPSPANYMARFSLILSKTKKLEVDMIGITFEKIDDI
# HCHDQDNNDVLDKNGKPCIHSDGTGYISEDLARMCPTNIYKGKSIRSNNIQGPCGQDPPLLIQFRMFYKGYAVKGTFLLNKKLPPQTVQVRPSMIKVY
# GDQTLSNFSTFNSLEVVTTSNPPKMTRLSRNLVALLSYGEVPNDFFLNILLKTLEESQTIFYNERAAFRAAINYGDMDDQNTAEMILVGIPLDEPHLK
# DRLYILLNTEKNALKEGRLPITESYYLMGTVDPTGKLKKNEVCVILESGQISGNVLVYRNPGLHFGDIHVLKATYVKALEDVVGNSKYAVFFPQNGPR
# SLGDEIAGGDFDGDMYFVSRNPKLLEHFKPSEPWVSSSKPSKIYSGRKPNELSQEELEEELFKLFLNARFRPSDVIGMAADSWLAIMDRFLTLGAESA
# KEKYERNKNMLKLIDIYYDALDAPKKGAKVDLPPDLQVGTFPHYMDHKKKKFKSTSILGLIFDTVESQNAEIPAPSKISKLTCFEDEPVPESHMEKCR
# HWYKNYREDMTQAMMERDENKKKQLTNEVNKRYKLDFYGAAGFEDSKRSLEELYPQALALYNIAYDYAIKKNDVRYCGFVWRVAGPVLCRFYLKKTQE
# KSLVASISMLKKVHVVYKAVFFSVTPLSILKLPFGFSTTFFLLLLLNVSRKVEKVSSFVILRKSXXXXXXXXXXXXIVLSDPFKMEKVTNSDLKSSVD
# GGVVDVYGEDSATIEHNITPWSVSVSSGYSLLRDPRYNKGLAFTEKERDTHYLRGLLPPVVLDQKLQEKRLMNNIRQYQFPLQKYMALTELQERNERL
# FYKLLIDNVEELLPIVYTPTVGEACQKFGSIFRRPQGLFISLKDKGKILDVLKNWPERNIQVIVVTDGERILGLGDLGCQGMGIPVGKLALYSALGGV
# RPSACLPVTIDVGTNNEKLLNDEFYIGLRQKRATGQEYSELLNEFMSAVKQNYGEKVLIQFEDFANHNAFELLAKYRDTHLVFNDDIQGTASVVLAGL
# VSAQKLTNSPLAEHTFLFLGAGEAGTGIAELIALYISKQMNGSVEESRKKIWLVDSKGLIVNSRKDSLQDFKKPWAHEHEPVKDLLGAIKAIKPTVLI
# GSSGVGRSFTKEVIEAMSSINERPLIMALSNPTTQSECTAEEAYTWSKGRAIFASGSPFDPVEYEGNVFVSTQANNAYIFPGFGLGLVISGAIRVHDD
# MLLAAAEALAGQVSKENYEKGMIYPSFSSIRKISAHIAANVATKAYELGLAGRLPRPKDIVKCAESSMYSPTYRLYR]
# Evidence for and against this transcript:
# % of transcript supported by hints (any source): 52.1
# CDS exons: 20/36
#      P:  20 
# CDS introns: 18/35
#      E:   6 
#      P:  18 
# 5'UTR exons and introns: 0/1
# 3'UTR exons and introns: 0/1
# hint groups fully obeyed: 24
#      E:   6 
#      P:  18 
# incompatible hint groups: 20
#      P:  20 (AL3G48320.t1,TRINITY_GG_47_c129_g1_i1,TRINITY_GG_47_c296_g1_i1)
# end gene g9120
Asue_scaffold8	AUGUSTUS	gene	18718093	18727002	.	-	.	ID=AsAag9120
Asue_scaffold8	AUGUSTUS	mRNA	18718093	18727002	.	-	.	ID=AsAag9120.t1;Parent=AsAag9120
Asue_scaffold8	AUGUSTUS	CDS	18718197	18718414	.	-	2	ID=AsAag9120.t1.cds;Parent=AsAag9120.t1
Asue_scaffold8	AUGUSTUS	CDS	18718500	18718590	.	-	0	ID=AsAag9120.t1.cds;Parent=AsAag9120.t1
Asue_scaffold8	AUGUSTUS	CDS	18718678	18718752	.	-	0	ID=AsAag9120.t1.cds;Parent=AsAag9120.t1
Asue_scaffold8	AUGUSTUS	CDS	18718839	18718916	.	-	0	ID=AsAag9120.t1.cds;Parent=AsAag9120.t1
Asue_scaffold8	AUGUSTUS	CDS	18719019	18719108	.	-	0	ID=AsAag9120.t1.cds;Parent=AsAag9120.t1
Asue_scaffold8	AUGUSTUS	CDS	18719193	18719291	.	-	0	ID=AsAag9120.t1.cds;Parent=AsAag9120.t1
Asue_scaffold8	AUGUSTUS	CDS	18719368	18719421	.	-	0	ID=AsAag9120.t1.cds;Parent=AsAag9120.t1
Asue_scaffold8	AUGUSTUS	CDS	18719496	18719543	.	-	0	ID=AsAag9120.t1.cds;Parent=AsAag9120.t1
Asue_scaffold8	AUGUSTUS	CDS	18719633	18719731	.	-	0	ID=AsAag9120.t1.cds;Parent=AsAag9120.t1
Asue_scaffold8	AUGUSTUS	CDS	18719814	18719897	.	-	0	ID=AsAag9120.t1.cds;Parent=AsAag9120.t1
Asue_scaffold8	AUGUSTUS	CDS	18720001	18720072	.	-	0	ID=AsAag9120.t1.cds;Parent=AsAag9120.t1
Asue_scaffold8	AUGUSTUS	CDS	18720169	18720264	.	-	0	ID=AsAag9120.t1.cds;Parent=AsAag9120.t1
Asue_scaffold8	AUGUSTUS	CDS	18720340	18720405	.	-	0	ID=AsAag9120.t1.cds;Parent=AsAag9120.t1
Asue_scaffold8	AUGUSTUS	CDS	18720496	18720601	.	-	1	ID=AsAag9120.t1.cds;Parent=AsAag9120.t1
Asue_scaffold8	AUGUSTUS	CDS	18720690	18720841	.	-	0	ID=AsAag9120.t1.cds;Parent=AsAag9120.t1
Asue_scaffold8	AUGUSTUS	CDS	18720926	18721000	.	-	0	ID=AsAag9120.t1.cds;Parent=AsAag9120.t1
Asue_scaffold8	AUGUSTUS	CDS	18721098	18721218	.	-	1	ID=AsAag9120.t1.cds;Parent=AsAag9120.t1
Asue_scaffold8	AUGUSTUS	CDS	18721300	18721638	.	-	1	ID=AsAag9120.t1.cds;Parent=AsAag9120.t1
Asue_scaffold8	AUGUSTUS	CDS	18721887	18722110	.	-	0	ID=AsAag9120.t1.cds;Parent=AsAag9120.t1
Asue_scaffold8	AUGUSTUS	CDS	18722248	18722417	.	-	2	ID=AsAag9120.t1.cds;Parent=AsAag9120.t1
Asue_scaffold8	AUGUSTUS	CDS	18722501	18722805	.	-	1	ID=AsAag9120.t1.cds;Parent=AsAag9120.t1
Asue_scaffold8	AUGUSTUS	CDS	18722900	18723048	.	-	0	ID=AsAag9120.t1.cds;Parent=AsAag9120.t1
Asue_scaffold8	AUGUSTUS	CDS	18723129	18723354	.	-	1	ID=AsAag9120.t1.cds;Parent=AsAag9120.t1
Asue_scaffold8	AUGUSTUS	CDS	18723500	18723722	.	-	2	ID=AsAag9120.t1.cds;Parent=AsAag9120.t1
Asue_scaffold8	AUGUSTUS	CDS	18723861	18724009	.	-	1	ID=AsAag9120.t1.cds;Parent=AsAag9120.t1
Asue_scaffold8	AUGUSTUS	CDS	18724105	18724211	.	-	0	ID=AsAag9120.t1.cds;Parent=AsAag9120.t1
Asue_scaffold8	AUGUSTUS	CDS	18724285	18724356	.	-	0	ID=AsAag9120.t1.cds;Parent=AsAag9120.t1
Asue_scaffold8	AUGUSTUS	CDS	18724443	18724463	.	-	0	ID=AsAag9120.t1.cds;Parent=AsAag9120.t1
Asue_scaffold8	AUGUSTUS	CDS	18724555	18724698	.	-	0	ID=AsAag9120.t1.cds;Parent=AsAag9120.t1
Asue_scaffold8	AUGUSTUS	CDS	18724804	18724891	.	-	1	ID=AsAag9120.t1.cds;Parent=AsAag9120.t1
Asue_scaffold8	AUGUSTUS	CDS	18725017	18725215	.	-	2	ID=AsAag9120.t1.cds;Parent=AsAag9120.t1
Asue_scaffold8	AUGUSTUS	CDS	18725420	18725564	.	-	0	ID=AsAag9120.t1.cds;Parent=AsAag9120.t1
Asue_scaffold8	AUGUSTUS	CDS	18725817	18725891	.	-	0	ID=AsAag9120.t1.cds;Parent=AsAag9120.t1
Asue_scaffold8	AUGUSTUS	CDS	18726067	18726196	.	-	1	ID=AsAag9120.t1.cds;Parent=AsAag9120.t1
Asue_scaffold8	AUGUSTUS	CDS	18726267	18726411	.	-	2	ID=AsAag9120.t1.cds;Parent=AsAag9120.t1
Asue_scaffold8	AUGUSTUS	CDS	18726503	18726845	.	-	0	ID=AsAag9120.t1.cds;Parent=AsAag9120.t1
Asue_scaffold8	AUGUSTUS	exon	18718197	18718414	.	-	.	ID=AsAag9120.t1.exon1;Parent=AsAag9120.t1
Asue_scaffold8	AUGUSTUS	exon	18718500	18718590	.	-	.	ID=AsAag9120.t1.exon2;Parent=AsAag9120.t1
Asue_scaffold8	AUGUSTUS	exon	18718678	18718752	.	-	.	ID=AsAag9120.t1.exon3;Parent=AsAag9120.t1
Asue_scaffold8	AUGUSTUS	exon	18718839	18718916	.	-	.	ID=AsAag9120.t1.exon4;Parent=AsAag9120.t1
Asue_scaffold8	AUGUSTUS	exon	18719019	18719108	.	-	.	ID=AsAag9120.t1.exon5;Parent=AsAag9120.t1
Asue_scaffold8	AUGUSTUS	exon	18719193	18719291	.	-	.	ID=AsAag9120.t1.exon6;Parent=AsAag9120.t1
Asue_scaffold8	AUGUSTUS	exon	18719368	18719421	.	-	.	ID=AsAag9120.t1.exon7;Parent=AsAag9120.t1
Asue_scaffold8	AUGUSTUS	exon	18719496	18719543	.	-	.	ID=AsAag9120.t1.exon8;Parent=AsAag9120.t1
Asue_scaffold8	AUGUSTUS	exon	18719633	18719731	.	-	.	ID=AsAag9120.t1.exon9;Parent=AsAag9120.t1
Asue_scaffold8	AUGUSTUS	exon	18719814	18719897	.	-	.	ID=AsAag9120.t1.exon10;Parent=AsAag9120.t1
Asue_scaffold8	AUGUSTUS	exon	18720001	18720072	.	-	.	ID=AsAag9120.t1.exon11;Parent=AsAag9120.t1
Asue_scaffold8	AUGUSTUS	exon	18720169	18720264	.	-	.	ID=AsAag9120.t1.exon12;Parent=AsAag9120.t1
Asue_scaffold8	AUGUSTUS	exon	18720340	18720405	.	-	.	ID=AsAag9120.t1.exon13;Parent=AsAag9120.t1
Asue_scaffold8	AUGUSTUS	exon	18720496	18720601	.	-	.	ID=AsAag9120.t1.exon14;Parent=AsAag9120.t1
Asue_scaffold8	AUGUSTUS	exon	18720690	18720841	.	-	.	ID=AsAag9120.t1.exon15;Parent=AsAag9120.t1
Asue_scaffold8	AUGUSTUS	exon	18720926	18721000	.	-	.	ID=AsAag9120.t1.exon16;Parent=AsAag9120.t1
Asue_scaffold8	AUGUSTUS	exon	18721098	18721218	.	-	.	ID=AsAag9120.t1.exon17;Parent=AsAag9120.t1
Asue_scaffold8	AUGUSTUS	exon	18721300	18721638	.	-	.	ID=AsAag9120.t1.exon18;Parent=AsAag9120.t1
Asue_scaffold8	AUGUSTUS	exon	18721887	18722110	.	-	.	ID=AsAag9120.t1.exon19;Parent=AsAag9120.t1
Asue_scaffold8	AUGUSTUS	exon	18722248	18722417	.	-	.	ID=AsAag9120.t1.exon20;Parent=AsAag9120.t1
Asue_scaffold8	AUGUSTUS	exon	18722501	18722805	.	-	.	ID=AsAag9120.t1.exon21;Parent=AsAag9120.t1
Asue_scaffold8	AUGUSTUS	exon	18722900	18723048	.	-	.	ID=AsAag9120.t1.exon22;Parent=AsAag9120.t1
Asue_scaffold8	AUGUSTUS	exon	18723129	18723354	.	-	.	ID=AsAag9120.t1.exon23;Parent=AsAag9120.t1
Asue_scaffold8	AUGUSTUS	exon	18723500	18723722	.	-	.	ID=AsAag9120.t1.exon24;Parent=AsAag9120.t1
Asue_scaffold8	AUGUSTUS	exon	18723861	18724009	.	-	.	ID=AsAag9120.t1.exon25;Parent=AsAag9120.t1
Asue_scaffold8	AUGUSTUS	exon	18724105	18724211	.	-	.	ID=AsAag9120.t1.exon26;Parent=AsAag9120.t1
Asue_scaffold8	AUGUSTUS	exon	18724285	18724356	.	-	.	ID=AsAag9120.t1.exon27;Parent=AsAag9120.t1
Asue_scaffold8	AUGUSTUS	exon	18724443	18724463	.	-	.	ID=AsAag9120.t1.exon28;Parent=AsAag9120.t1
Asue_scaffold8	AUGUSTUS	exon	18724555	18724698	.	-	.	ID=AsAag9120.t1.exon29;Parent=AsAag9120.t1
Asue_scaffold8	AUGUSTUS	exon	18724804	18724891	.	-	.	ID=AsAag9120.t1.exon30;Parent=AsAag9120.t1
Asue_scaffold8	AUGUSTUS	exon	18725017	18725215	.	-	.	ID=AsAag9120.t1.exon31;Parent=AsAag9120.t1
Asue_scaffold8	AUGUSTUS	exon	18725420	18725564	.	-	.	ID=AsAag9120.t1.exon32;Parent=AsAag9120.t1
Asue_scaffold8	AUGUSTUS	exon	18725817	18725891	.	-	.	ID=AsAag9120.t1.exon33;Parent=AsAag9120.t1
Asue_scaffold8	AUGUSTUS	exon	18726067	18726196	.	-	.	ID=AsAag9120.t1.exon34;Parent=AsAag9120.t1
Asue_scaffold8	AUGUSTUS	exon	18726267	18726411	.	-	.	ID=AsAag9120.t1.exon35;Parent=AsAag9120.t1
Asue_scaffold8	AUGUSTUS	exon	18726503	18726845	.	-	.	ID=AsAag9120.t1.exon36;Parent=AsAag9120.t1
###
# start gene g9121
# protein sequence = [MMTTTAYHSSDQVFLRSEIFLLGSVETMLGKIYEKHKQHRPITVETRRRLSSISEELALETLRKVFNMQYVKTLDGLI
# TYFVKDMATVDGSPRLSSGESPVQSPTTPGKKSCRPFQDVSLDGETPSPKFLRREENGGSKHIPLLSALGELDFKKAFLLLTYIGGKSLDEVISGDEI
# RKWKDLPMISYERAVWFKLGQNERRMSPESDSGKTHYYQCQVAPDGSYRFKGYHLENTGTHLHKVLGDDNVLTVKFDQLPKESIYCNNPYSKYKEIAK
# NVFKDGGKAEKKKKRNSTKQVKCYFIRTDSTALSDMENPYILSGMSIHEARMHFMHVHTLPSPANYMARFSLILSKTKKLEIDMTGITVKQIDDIHCH
# DQSNNDVLDKNGKPRIHSDGTGYISEDLAGMCPVNIYQGKDIKSDIIEGTCGQEPLPPRTVQVRPSMIKVYKDKTLSNFSTFNSLEVVTTSNPPRRTK
# LSKNLVALLSYGGVPNDFFLDILLNTLEKTKTIFFKKRAAVKAALYYGDMDDKNALQMIMAGIPLDEPYLKHRLSILLKTEKDGLKAGRLPIGESYYL
# MGTVDPTGELKENEVCVILESGQISGDVLVYRNPGLHFGDIHILKATYVKTLEQYVGNSKYAVFFPQKGPRSLGDEIAGGDFDGDMYFISRNPKLLKH
# YKPSEPWVSSSPPSKIYTGRKPSELTPEQLEEELFKMFLKTGFSPSKVIGQAADSWLAIMDRFLTLGDESVKENAEMRKKMLKLTDIYYDALDAPKTG
# TEVNLPLDVKIEVFPHYMERDKLYNSTSILGLIFDTVDSHNAEKPPPSEISKLQCFEDEPVSEFDMEKCKSWHKDYRKEMCQAMNSDEDSCDEVVQRY
# KQEFYGAAGFKESKRSLEELYPKALALYNITYDYAIKWNNVKSCGFVWKVAGPVLCRFYEKNSIMCSISVLKEIFG]
# Evidence for and against this transcript:
# % of transcript supported by hints (any source): 12.8
# CDS exons: 3/17
#      P:   3 
# CDS introns: 2/16
#      P:   2 
# 5'UTR exons and introns: 0/1
# 3'UTR exons and introns: 0/5
# hint groups fully obeyed: 0
# incompatible hint groups: 1
#      P:   1 (TRINITY_GG_47_c537_g1_i1)
# end gene g9121
Asue_scaffold8	AUGUSTUS	gene	18728107	18739342	.	-	.	ID=AsAag9121
Asue_scaffold8	AUGUSTUS	mRNA	18728107	18739342	.	-	.	ID=AsAag9121.t1;Parent=AsAag9121
Asue_scaffold8	AUGUSTUS	CDS	18734353	18734577	.	-	0	ID=AsAag9121.t1.cds;Parent=AsAag9121.t1
Asue_scaffold8	AUGUSTUS	CDS	18734716	18734870	.	-	2	ID=AsAag9121.t1.cds;Parent=AsAag9121.t1
Asue_scaffold8	AUGUSTUS	CDS	18734965	18735266	.	-	1	ID=AsAag9121.t1.cds;Parent=AsAag9121.t1
Asue_scaffold8	AUGUSTUS	CDS	18735347	18735495	.	-	0	ID=AsAag9121.t1.cds;Parent=AsAag9121.t1
Asue_scaffold8	AUGUSTUS	CDS	18735577	18735802	.	-	1	ID=AsAag9121.t1.cds;Parent=AsAag9121.t1
Asue_scaffold8	AUGUSTUS	CDS	18735940	18736162	.	-	2	ID=AsAag9121.t1.cds;Parent=AsAag9121.t1
Asue_scaffold8	AUGUSTUS	CDS	18736347	18736495	.	-	1	ID=AsAag9121.t1.cds;Parent=AsAag9121.t1
Asue_scaffold8	AUGUSTUS	CDS	18736572	18736678	.	-	0	ID=AsAag9121.t1.cds;Parent=AsAag9121.t1
Asue_scaffold8	AUGUSTUS	CDS	18736881	18736901	.	-	0	ID=AsAag9121.t1.cds;Parent=AsAag9121.t1
Asue_scaffold8	AUGUSTUS	CDS	18736992	18737135	.	-	0	ID=AsAag9121.t1.cds;Parent=AsAag9121.t1
Asue_scaffold8	AUGUSTUS	CDS	18737249	18737336	.	-	1	ID=AsAag9121.t1.cds;Parent=AsAag9121.t1
Asue_scaffold8	AUGUSTUS	CDS	18737452	18737653	.	-	2	ID=AsAag9121.t1.cds;Parent=AsAag9121.t1
Asue_scaffold8	AUGUSTUS	CDS	18737830	18737974	.	-	0	ID=AsAag9121.t1.cds;Parent=AsAag9121.t1
Asue_scaffold8	AUGUSTUS	CDS	18738111	18738185	.	-	0	ID=AsAag9121.t1.cds;Parent=AsAag9121.t1
Asue_scaffold8	AUGUSTUS	CDS	18738386	18738500	.	-	1	ID=AsAag9121.t1.cds;Parent=AsAag9121.t1
Asue_scaffold8	AUGUSTUS	CDS	18738582	18738723	.	-	2	ID=AsAag9121.t1.cds;Parent=AsAag9121.t1
Asue_scaffold8	AUGUSTUS	CDS	18738837	18739185	.	-	0	ID=AsAag9121.t1.cds;Parent=AsAag9121.t1
Asue_scaffold8	AUGUSTUS	exon	18734353	18734577	.	-	.	ID=AsAag9121.t1.exon1;Parent=AsAag9121.t1
Asue_scaffold8	AUGUSTUS	exon	18734716	18734870	.	-	.	ID=AsAag9121.t1.exon2;Parent=AsAag9121.t1
Asue_scaffold8	AUGUSTUS	exon	18734965	18735266	.	-	.	ID=AsAag9121.t1.exon3;Parent=AsAag9121.t1
Asue_scaffold8	AUGUSTUS	exon	18735347	18735495	.	-	.	ID=AsAag9121.t1.exon4;Parent=AsAag9121.t1
Asue_scaffold8	AUGUSTUS	exon	18735577	18735802	.	-	.	ID=AsAag9121.t1.exon5;Parent=AsAag9121.t1
Asue_scaffold8	AUGUSTUS	exon	18735940	18736162	.	-	.	ID=AsAag9121.t1.exon6;Parent=AsAag9121.t1
Asue_scaffold8	AUGUSTUS	exon	18736347	18736495	.	-	.	ID=AsAag9121.t1.exon7;Parent=AsAag9121.t1
Asue_scaffold8	AUGUSTUS	exon	18736572	18736678	.	-	.	ID=AsAag9121.t1.exon8;Parent=AsAag9121.t1
Asue_scaffold8	AUGUSTUS	exon	18736881	18736901	.	-	.	ID=AsAag9121.t1.exon9;Parent=AsAag9121.t1
Asue_scaffold8	AUGUSTUS	exon	18736992	18737135	.	-	.	ID=AsAag9121.t1.exon10;Parent=AsAag9121.t1
Asue_scaffold8	AUGUSTUS	exon	18737249	18737336	.	-	.	ID=AsAag9121.t1.exon11;Parent=AsAag9121.t1
Asue_scaffold8	AUGUSTUS	exon	18737452	18737653	.	-	.	ID=AsAag9121.t1.exon12;Parent=AsAag9121.t1
Asue_scaffold8	AUGUSTUS	exon	18737830	18737974	.	-	.	ID=AsAag9121.t1.exon13;Parent=AsAag9121.t1
Asue_scaffold8	AUGUSTUS	exon	18738111	18738185	.	-	.	ID=AsAag9121.t1.exon14;Parent=AsAag9121.t1
Asue_scaffold8	AUGUSTUS	exon	18738386	18738500	.	-	.	ID=AsAag9121.t1.exon15;Parent=AsAag9121.t1
Asue_scaffold8	AUGUSTUS	exon	18738582	18738723	.	-	.	ID=AsAag9121.t1.exon16;Parent=AsAag9121.t1
Asue_scaffold8	AUGUSTUS	exon	18738837	18739185	.	-	.	ID=AsAag9121.t1.exon17;Parent=AsAag9121.t1
###
# start gene g9122
# protein sequence = [MITLRGAASSRSRIALSGRIETALENIYRKYNLTPINDETRQRLSSIPENLGFELVRNVFSLQAGLIYNLDSFIVSKV
# NQAVNFTGYPRLSSGVSPAISRSPSGRHVCRVLQEEMSVDSDAPSPKSLKSEDNGGSLHIPQLVALGELEFKKAFLLLSYIPGQQLGQVTTADEIRQW
# KDLPMVAYEAAVWDRLGRHYCPQTDRRVLQWDSGKTHYYQCHVAPNGSYTFKGPLLEHTGTHLHKVLGDENVLTVKFVDVPKNSSTYSNDRYSTYKGI
# AKNGIMIGLRRYQFFVFKDGGKEEKKKDLSTKKVKCYFIRTDSTASYDMENPYIFTGKSIHEARMHFMHVHRAPTLANYMARFSLILSKTKTLEVDMT
# GITFDPIDDIHCHDQDGKDVLDKNKKPCIHSDGTGYISEDLARMCPLNIFKGKCLRSENIQEACNQDPPLLIQFRMFYDGYAVKGTFLLNKKLCPRTV
# QVRPSMIKVSKDPSLSNFSTFNALEVVTTSNPPRRTKLSKNLVALLSYGGIPNEFFLDILLNTLEEAKSIFYNKHAALNVALNYGEMDDQNAAQMILV
# GIPLDEPHLKNHLSILLKTEKNDLKAGRLPVTESYYLMGTVDPTGELKEDEVCVILESGQISGEVLVYRNPGLHFGDIHILKATYVKALEEYVGNSKY
# AVFFPQKGPRSLGDEIAGGDFDGDMYFISRNPELLEHFKPSEPWVSLTPPSKSNSGRAPSQLSPEELEEELFEMFLKAGFHASNVIGIAADSWLTIMD
# RFLILGDERAEEKAEMKKKMLKLIDIYYDALDAPKKGDKVYLPNELRPDIFPHYMEREKKFKSTSILGLIYDFVKSQTTEEPTPSSEISKLPCFEDEP
# VSEIHMEKCRLWYENYRTEMRQAMKTDKDESANEVIQRYKQDFYGAAGFEDSKKSLEELYPQALALYKIVYDYAIQAGVTKCAFVWKVAGPVLCRFYL
# MKKMQEKSLVCAASVLKELWG]
# Evidence for and against this transcript:
# % of transcript supported by hints (any source): 94.6
# CDS exons: 18/18
#      P:  18 
# CDS introns: 17/17
#      E:   1 
#      P:  17 
# 5'UTR exons and introns: 0/1
# 3'UTR exons and introns: 0/1
# hint groups fully obeyed: 20
#      E:   1 
#      P:  19 
# incompatible hint groups: 12
#      P:  12 (TRINITY_GG_47_c296_g2_i2,AL3G48270.t1,TRINITY_GG_47_c232_g1_i2)
# end gene g9122
Asue_scaffold8	AUGUSTUS	gene	18740006	18745302	.	-	.	ID=AsAag9122
Asue_scaffold8	AUGUSTUS	mRNA	18740006	18745302	.	-	.	ID=AsAag9122.t1;Parent=AsAag9122
Asue_scaffold8	AUGUSTUS	CDS	18740206	18740442	.	-	0	ID=AsAag9122.t1.cds;Parent=AsAag9122.t1
Asue_scaffold8	AUGUSTUS	CDS	18740633	18740790	.	-	2	ID=AsAag9122.t1.cds;Parent=AsAag9122.t1
Asue_scaffold8	AUGUSTUS	CDS	18740887	18741191	.	-	1	ID=AsAag9122.t1.cds;Parent=AsAag9122.t1
Asue_scaffold8	AUGUSTUS	CDS	18741302	18741450	.	-	0	ID=AsAag9122.t1.cds;Parent=AsAag9122.t1
Asue_scaffold8	AUGUSTUS	CDS	18741525	18741750	.	-	1	ID=AsAag9122.t1.cds;Parent=AsAag9122.t1
Asue_scaffold8	AUGUSTUS	CDS	18741881	18742103	.	-	2	ID=AsAag9122.t1.cds;Parent=AsAag9122.t1
Asue_scaffold8	AUGUSTUS	CDS	18742200	18742348	.	-	1	ID=AsAag9122.t1.cds;Parent=AsAag9122.t1
Asue_scaffold8	AUGUSTUS	CDS	18742460	18742566	.	-	0	ID=AsAag9122.t1.cds;Parent=AsAag9122.t1
Asue_scaffold8	AUGUSTUS	CDS	18742650	18742721	.	-	0	ID=AsAag9122.t1.cds;Parent=AsAag9122.t1
Asue_scaffold8	AUGUSTUS	CDS	18742817	18742837	.	-	0	ID=AsAag9122.t1.cds;Parent=AsAag9122.t1
Asue_scaffold8	AUGUSTUS	CDS	18742971	18743114	.	-	0	ID=AsAag9122.t1.cds;Parent=AsAag9122.t1
Asue_scaffold8	AUGUSTUS	CDS	18743219	18743306	.	-	1	ID=AsAag9122.t1.cds;Parent=AsAag9122.t1
Asue_scaffold8	AUGUSTUS	CDS	18743414	18743612	.	-	2	ID=AsAag9122.t1.cds;Parent=AsAag9122.t1
Asue_scaffold8	AUGUSTUS	CDS	18743780	18743963	.	-	0	ID=AsAag9122.t1.cds;Parent=AsAag9122.t1
Asue_scaffold8	AUGUSTUS	CDS	18744184	18744255	.	-	0	ID=AsAag9122.t1.cds;Parent=AsAag9122.t1
Asue_scaffold8	AUGUSTUS	CDS	18744449	18744578	.	-	1	ID=AsAag9122.t1.cds;Parent=AsAag9122.t1
Asue_scaffold8	AUGUSTUS	CDS	18744701	18744845	.	-	2	ID=AsAag9122.t1.cds;Parent=AsAag9122.t1
Asue_scaffold8	AUGUSTUS	CDS	18744922	18745258	.	-	0	ID=AsAag9122.t1.cds;Parent=AsAag9122.t1
Asue_scaffold8	AUGUSTUS	exon	18740206	18740442	.	-	.	ID=AsAag9122.t1.exon1;Parent=AsAag9122.t1
Asue_scaffold8	AUGUSTUS	exon	18740633	18740790	.	-	.	ID=AsAag9122.t1.exon2;Parent=AsAag9122.t1
Asue_scaffold8	AUGUSTUS	exon	18740887	18741191	.	-	.	ID=AsAag9122.t1.exon3;Parent=AsAag9122.t1
Asue_scaffold8	AUGUSTUS	exon	18741302	18741450	.	-	.	ID=AsAag9122.t1.exon4;Parent=AsAag9122.t1
Asue_scaffold8	AUGUSTUS	exon	18741525	18741750	.	-	.	ID=AsAag9122.t1.exon5;Parent=AsAag9122.t1
Asue_scaffold8	AUGUSTUS	exon	18741881	18742103	.	-	.	ID=AsAag9122.t1.exon6;Parent=AsAag9122.t1
Asue_scaffold8	AUGUSTUS	exon	18742200	18742348	.	-	.	ID=AsAag9122.t1.exon7;Parent=AsAag9122.t1
Asue_scaffold8	AUGUSTUS	exon	18742460	18742566	.	-	.	ID=AsAag9122.t1.exon8;Parent=AsAag9122.t1
Asue_scaffold8	AUGUSTUS	exon	18742650	18742721	.	-	.	ID=AsAag9122.t1.exon9;Parent=AsAag9122.t1
Asue_scaffold8	AUGUSTUS	exon	18742817	18742837	.	-	.	ID=AsAag9122.t1.exon10;Parent=AsAag9122.t1
Asue_scaffold8	AUGUSTUS	exon	18742971	18743114	.	-	.	ID=AsAag9122.t1.exon11;Parent=AsAag9122.t1
Asue_scaffold8	AUGUSTUS	exon	18743219	18743306	.	-	.	ID=AsAag9122.t1.exon12;Parent=AsAag9122.t1
Asue_scaffold8	AUGUSTUS	exon	18743414	18743612	.	-	.	ID=AsAag9122.t1.exon13;Parent=AsAag9122.t1
Asue_scaffold8	AUGUSTUS	exon	18743780	18743963	.	-	.	ID=AsAag9122.t1.exon14;Parent=AsAag9122.t1
Asue_scaffold8	AUGUSTUS	exon	18744184	18744255	.	-	.	ID=AsAag9122.t1.exon15;Parent=AsAag9122.t1
Asue_scaffold8	AUGUSTUS	exon	18744449	18744578	.	-	.	ID=AsAag9122.t1.exon16;Parent=AsAag9122.t1
Asue_scaffold8	AUGUSTUS	exon	18744701	18744845	.	-	.	ID=AsAag9122.t1.exon17;Parent=AsAag9122.t1
Asue_scaffold8	AUGUSTUS	exon	18744922	18745258	.	-	.	ID=AsAag9122.t1.exon18;Parent=AsAag9122.t1
###
# start gene g9123
# protein sequence = [MQTPRTIAFLQTLLLRRTSPTTSYRERESDEEFTESNPRMSTASAFSSIQGCWFKGERRIRVADKRVKKLTLGSHVAS
# PSSMSFRVSASSSVKPEKDIRIGLLGASGYTGAEIVRLLANHPHFQVTLMTADRKAGQSMESVFPHLRAQKLPSLISVKDADFSTVDAVFCCLPHGTT
# QEIIKELPTALKIVDLSADFRLRNIAEYEEWYGQPHKAVELQKEVVYGLTEILREDIKKARLVANPGCYPTTIQLPLVPLIKANLIKHENIIIDAKSG
# VSGAGRGAKEANLYSEIAEGISSYGVTRHRHVPEIEQGLSDVAQSKVTVSFTPHLMPMIRGMQSTIYVEMAPGVRTEDLHQQLRTSFEDEEFVKVLDE
# GVVPRTHNVRGSNYCHISVFPDRIPGRAIIISVIDNLVKGASGQALQNLNIMLGYPETTGLLHQPLFP]
# Evidence for and against this transcript:
# % of transcript supported by hints (any source): 84.8
# CDS exons: 14/15
#      P:  14 
# CDS introns: 13/14
#      E:  13 
#      P:  13 
# 5'UTR exons and introns: 0/1
# 3'UTR exons and introns: 1/3
#      E:   1 
# hint groups fully obeyed: 26
#      E:  14 
#      P:  12 
# incompatible hint groups: 11
#      P:  11 (TRINITY_GG_47_c15_g1_i1,AL3G48260.t1)
# end gene g9123
Asue_scaffold8	AUGUSTUS	gene	18745497	18748771	.	+	.	ID=AsAag9123
Asue_scaffold8	AUGUSTUS	mRNA	18745497	18748771	.	+	.	ID=AsAag9123.t1;Parent=AsAag9123
Asue_scaffold8	AUGUSTUS	CDS	18745527	18745561	.	+	0	ID=AsAag9123.t1.cds;Parent=AsAag9123.t1
Asue_scaffold8	AUGUSTUS	CDS	18745741	18745808	.	+	1	ID=AsAag9123.t1.cds;Parent=AsAag9123.t1
Asue_scaffold8	AUGUSTUS	CDS	18745916	18745977	.	+	2	ID=AsAag9123.t1.cds;Parent=AsAag9123.t1
Asue_scaffold8	AUGUSTUS	CDS	18746129	18746299	.	+	0	ID=AsAag9123.t1.cds;Parent=AsAag9123.t1
Asue_scaffold8	AUGUSTUS	CDS	18746595	18746702	.	+	0	ID=AsAag9123.t1.cds;Parent=AsAag9123.t1
Asue_scaffold8	AUGUSTUS	CDS	18746811	18746897	.	+	0	ID=AsAag9123.t1.cds;Parent=AsAag9123.t1
Asue_scaffold8	AUGUSTUS	CDS	18746983	18747033	.	+	0	ID=AsAag9123.t1.cds;Parent=AsAag9123.t1
Asue_scaffold8	AUGUSTUS	CDS	18747107	18747178	.	+	0	ID=AsAag9123.t1.cds;Parent=AsAag9123.t1
Asue_scaffold8	AUGUSTUS	CDS	18747269	18747388	.	+	0	ID=AsAag9123.t1.cds;Parent=AsAag9123.t1
Asue_scaffold8	AUGUSTUS	CDS	18747479	18747539	.	+	0	ID=AsAag9123.t1.cds;Parent=AsAag9123.t1
Asue_scaffold8	AUGUSTUS	CDS	18747622	18747702	.	+	2	ID=AsAag9123.t1.cds;Parent=AsAag9123.t1
Asue_scaffold8	AUGUSTUS	CDS	18747779	18747858	.	+	2	ID=AsAag9123.t1.cds;Parent=AsAag9123.t1
Asue_scaffold8	AUGUSTUS	CDS	18747933	18748022	.	+	0	ID=AsAag9123.t1.cds;Parent=AsAag9123.t1
Asue_scaffold8	AUGUSTUS	CDS	18748086	18748214	.	+	0	ID=AsAag9123.t1.cds;Parent=AsAag9123.t1
Asue_scaffold8	AUGUSTUS	CDS	18748301	18748408	.	+	0	ID=AsAag9123.t1.cds;Parent=AsAag9123.t1
Asue_scaffold8	AUGUSTUS	exon	18745527	18745561	.	+	.	ID=AsAag9123.t1.exon1;Parent=AsAag9123.t1
Asue_scaffold8	AUGUSTUS	exon	18745741	18745808	.	+	.	ID=AsAag9123.t1.exon2;Parent=AsAag9123.t1
Asue_scaffold8	AUGUSTUS	exon	18745916	18745977	.	+	.	ID=AsAag9123.t1.exon3;Parent=AsAag9123.t1
Asue_scaffold8	AUGUSTUS	exon	18746129	18746299	.	+	.	ID=AsAag9123.t1.exon4;Parent=AsAag9123.t1
Asue_scaffold8	AUGUSTUS	exon	18746595	18746702	.	+	.	ID=AsAag9123.t1.exon5;Parent=AsAag9123.t1
Asue_scaffold8	AUGUSTUS	exon	18746811	18746897	.	+	.	ID=AsAag9123.t1.exon6;Parent=AsAag9123.t1
Asue_scaffold8	AUGUSTUS	exon	18746983	18747033	.	+	.	ID=AsAag9123.t1.exon7;Parent=AsAag9123.t1
Asue_scaffold8	AUGUSTUS	exon	18747107	18747178	.	+	.	ID=AsAag9123.t1.exon8;Parent=AsAag9123.t1
Asue_scaffold8	AUGUSTUS	exon	18747269	18747388	.	+	.	ID=AsAag9123.t1.exon9;Parent=AsAag9123.t1
Asue_scaffold8	AUGUSTUS	exon	18747479	18747539	.	+	.	ID=AsAag9123.t1.exon10;Parent=AsAag9123.t1
Asue_scaffold8	AUGUSTUS	exon	18747622	18747702	.	+	.	ID=AsAag9123.t1.exon11;Parent=AsAag9123.t1
Asue_scaffold8	AUGUSTUS	exon	18747779	18747858	.	+	.	ID=AsAag9123.t1.exon12;Parent=AsAag9123.t1
Asue_scaffold8	AUGUSTUS	exon	18747933	18748022	.	+	.	ID=AsAag9123.t1.exon13;Parent=AsAag9123.t1
Asue_scaffold8	AUGUSTUS	exon	18748086	18748214	.	+	.	ID=AsAag9123.t1.exon14;Parent=AsAag9123.t1
Asue_scaffold8	AUGUSTUS	exon	18748301	18748408	.	+	.	ID=AsAag9123.t1.exon15;Parent=AsAag9123.t1
###
# start gene g9124
# protein sequence = [MASWLKAAEDLFEVVDRRAKSVVEELSEEQTDLQLPASGRKGSQGKRTSSKKKARQKLVKEESSNKRDFSGDQSGPGV
# SQSEVPSSKSSVSTDETSSSGPVLQTREIPTDAAVQRVQSLPLPVADTKGDDAAVVARESVVDGDGSVSKHADGDIPNDSSVQPSPSLPDKEIEVAVS
# ENLVDAPKNCAQQELDDSSKKDLEKLESVVHVPSVGEGNVAQSTSDEVTVGTSINLEKEQEPKVSDTSTNLKREQDHRVDTTFVKIQDQLEEAQGLLK
# ATVSTGQSKEARLARVCAGLSSRLQEIKAENAQLEELLTAEQELTKSYEASIRQLQKDLSAAKSEVTKVESSMVEALAAKNSEIETLVSAMDALKNQA
# ALNEGKLSSLQGDMESIMRNRELAETRMMQALREELATTERRAEEERSAHNATKMAAMERERELEHRAVDASTALVRIQRIADERTAKVADLEQKVAL
# LEAECTSLNQELQDMEVRARRGQKKAPDEANQVIQIQAWQDEVDRARQGQRDAEEKLSSMEAEMQKLRVEMAAMKRDAEHYSRQEHTELEKRYRELTD
# LLYYKQTQLETMASEKAAAEFQLEKEVKRLHEAQVEVERSRVSRRPSATWEEDSEIKTLEPLPLYHRHMATASTQFQNAVKLLDSGAVRATRFLWRYP
# IARIFLLFYLVFVHLFLMYLIHRLQEQAEAQEVAEMTNNVFRP]
# Evidence for and against this transcript:
# % of transcript supported by hints (any source): 93
# CDS exons: 20/21
#      P:  20 
# CDS introns: 20/20
#      E:  20 
#      P:  20 
# 5'UTR exons and introns: 0/1
# 3'UTR exons and introns: 0/1
# hint groups fully obeyed: 20
#      E:  20 
# incompatible hint groups: 1
#      P:   1 (TRINITY_GG_47_c224_g1_i1)
# end gene g9124
Asue_scaffold8	AUGUSTUS	gene	18748790	18754252	.	-	.	ID=AsAag9124
Asue_scaffold8	AUGUSTUS	mRNA	18748790	18754252	.	-	.	ID=AsAag9124.t1;Parent=AsAag9124
Asue_scaffold8	AUGUSTUS	CDS	18749028	18749084	.	-	0	ID=AsAag9124.t1.cds;Parent=AsAag9124.t1
Asue_scaffold8	AUGUSTUS	CDS	18749172	18749216	.	-	0	ID=AsAag9124.t1.cds;Parent=AsAag9124.t1
Asue_scaffold8	AUGUSTUS	CDS	18749304	18749402	.	-	0	ID=AsAag9124.t1.cds;Parent=AsAag9124.t1
Asue_scaffold8	AUGUSTUS	CDS	18749498	18749543	.	-	1	ID=AsAag9124.t1.cds;Parent=AsAag9124.t1
Asue_scaffold8	AUGUSTUS	CDS	18749638	18749714	.	-	0	ID=AsAag9124.t1.cds;Parent=AsAag9124.t1
Asue_scaffold8	AUGUSTUS	CDS	18749804	18749899	.	-	0	ID=AsAag9124.t1.cds;Parent=AsAag9124.t1
Asue_scaffold8	AUGUSTUS	CDS	18749989	18750036	.	-	0	ID=AsAag9124.t1.cds;Parent=AsAag9124.t1
Asue_scaffold8	AUGUSTUS	CDS	18750381	18750449	.	-	0	ID=AsAag9124.t1.cds;Parent=AsAag9124.t1
Asue_scaffold8	AUGUSTUS	CDS	18750539	18750616	.	-	0	ID=AsAag9124.t1.cds;Parent=AsAag9124.t1
Asue_scaffold8	AUGUSTUS	CDS	18751011	18751109	.	-	0	ID=AsAag9124.t1.cds;Parent=AsAag9124.t1
Asue_scaffold8	AUGUSTUS	CDS	18751195	18751257	.	-	0	ID=AsAag9124.t1.cds;Parent=AsAag9124.t1
Asue_scaffold8	AUGUSTUS	CDS	18751506	18751577	.	-	0	ID=AsAag9124.t1.cds;Parent=AsAag9124.t1
Asue_scaffold8	AUGUSTUS	CDS	18751667	18751741	.	-	0	ID=AsAag9124.t1.cds;Parent=AsAag9124.t1
Asue_scaffold8	AUGUSTUS	CDS	18751853	18751909	.	-	0	ID=AsAag9124.t1.cds;Parent=AsAag9124.t1
Asue_scaffold8	AUGUSTUS	CDS	18752065	18752268	.	-	0	ID=AsAag9124.t1.cds;Parent=AsAag9124.t1
Asue_scaffold8	AUGUSTUS	CDS	18752358	18752435	.	-	0	ID=AsAag9124.t1.cds;Parent=AsAag9124.t1
Asue_scaffold8	AUGUSTUS	CDS	18752580	18752642	.	-	0	ID=AsAag9124.t1.cds;Parent=AsAag9124.t1
Asue_scaffold8	AUGUSTUS	CDS	18752733	18753377	.	-	0	ID=AsAag9124.t1.cds;Parent=AsAag9124.t1
Asue_scaffold8	AUGUSTUS	CDS	18753471	18753520	.	-	2	ID=AsAag9124.t1.cds;Parent=AsAag9124.t1
Asue_scaffold8	AUGUSTUS	CDS	18753883	18753963	.	-	2	ID=AsAag9124.t1.cds;Parent=AsAag9124.t1
Asue_scaffold8	AUGUSTUS	CDS	18754040	18754067	.	-	0	ID=AsAag9124.t1.cds;Parent=AsAag9124.t1
Asue_scaffold8	AUGUSTUS	exon	18749028	18749084	.	-	.	ID=AsAag9124.t1.exon1;Parent=AsAag9124.t1
Asue_scaffold8	AUGUSTUS	exon	18749172	18749216	.	-	.	ID=AsAag9124.t1.exon2;Parent=AsAag9124.t1
Asue_scaffold8	AUGUSTUS	exon	18749304	18749402	.	-	.	ID=AsAag9124.t1.exon3;Parent=AsAag9124.t1
Asue_scaffold8	AUGUSTUS	exon	18749498	18749543	.	-	.	ID=AsAag9124.t1.exon4;Parent=AsAag9124.t1
Asue_scaffold8	AUGUSTUS	exon	18749638	18749714	.	-	.	ID=AsAag9124.t1.exon5;Parent=AsAag9124.t1
Asue_scaffold8	AUGUSTUS	exon	18749804	18749899	.	-	.	ID=AsAag9124.t1.exon6;Parent=AsAag9124.t1
Asue_scaffold8	AUGUSTUS	exon	18749989	18750036	.	-	.	ID=AsAag9124.t1.exon7;Parent=AsAag9124.t1
Asue_scaffold8	AUGUSTUS	exon	18750381	18750449	.	-	.	ID=AsAag9124.t1.exon8;Parent=AsAag9124.t1
Asue_scaffold8	AUGUSTUS	exon	18750539	18750616	.	-	.	ID=AsAag9124.t1.exon9;Parent=AsAag9124.t1
Asue_scaffold8	AUGUSTUS	exon	18751011	18751109	.	-	.	ID=AsAag9124.t1.exon10;Parent=AsAag9124.t1
Asue_scaffold8	AUGUSTUS	exon	18751195	18751257	.	-	.	ID=AsAag9124.t1.exon11;Parent=AsAag9124.t1
Asue_scaffold8	AUGUSTUS	exon	18751506	18751577	.	-	.	ID=AsAag9124.t1.exon12;Parent=AsAag9124.t1
Asue_scaffold8	AUGUSTUS	exon	18751667	18751741	.	-	.	ID=AsAag9124.t1.exon13;Parent=AsAag9124.t1
Asue_scaffold8	AUGUSTUS	exon	18751853	18751909	.	-	.	ID=AsAag9124.t1.exon14;Parent=AsAag9124.t1
Asue_scaffold8	AUGUSTUS	exon	18752065	18752268	.	-	.	ID=AsAag9124.t1.exon15;Parent=AsAag9124.t1
Asue_scaffold8	AUGUSTUS	exon	18752358	18752435	.	-	.	ID=AsAag9124.t1.exon16;Parent=AsAag9124.t1
Asue_scaffold8	AUGUSTUS	exon	18752580	18752642	.	-	.	ID=AsAag9124.t1.exon17;Parent=AsAag9124.t1
Asue_scaffold8	AUGUSTUS	exon	18752733	18753377	.	-	.	ID=AsAag9124.t1.exon18;Parent=AsAag9124.t1
Asue_scaffold8	AUGUSTUS	exon	18753471	18753520	.	-	.	ID=AsAag9124.t1.exon19;Parent=AsAag9124.t1
Asue_scaffold8	AUGUSTUS	exon	18753883	18753963	.	-	.	ID=AsAag9124.t1.exon20;Parent=AsAag9124.t1
Asue_scaffold8	AUGUSTUS	exon	18754040	18754067	.	-	.	ID=AsAag9124.t1.exon21;Parent=AsAag9124.t1
###
# start gene g9125
# protein sequence = [MLSFRYSFVVLTLLSVLLTLAYGLPRVRPIKDVQPKKTLKVHNQIRAAVGVAPLKWNKTVAAYAQKFANSQAKAGVCD
# YSSMRHSDGPYGENIAAGWVQPEDQMSGPIAAKYWLTEKPNYDYATNKCKDVCGHYTQMVANQSFSLGCGSFRCHENELIYIVCNYYPMPVGDENTRP
# Y]
# Evidence for and against this transcript:
# % of transcript supported by hints (any source): 33.3
# CDS exons: 1/1
#      P:   1 
# CDS introns: 0/0
# 5'UTR exons and introns: 0/1
# 3'UTR exons and introns: 0/1
# hint groups fully obeyed: 0
# incompatible hint groups: 3
#      P:   3 (AL3G48240.t1,TRINITY_GG_47_c337_g1_i1)
# end gene g9125
Asue_scaffold8	AUGUSTUS	gene	18756819	18757652	.	-	.	ID=AsAag9125
Asue_scaffold8	AUGUSTUS	mRNA	18756819	18757652	.	-	.	ID=AsAag9125.t1;Parent=AsAag9125
Asue_scaffold8	AUGUSTUS	CDS	18757019	18757552	.	-	0	ID=AsAag9125.t1.cds;Parent=AsAag9125.t1
Asue_scaffold8	AUGUSTUS	exon	18757019	18757552	.	-	.	ID=AsAag9125.t1.exon1;Parent=AsAag9125.t1
###
# start gene g9126
# protein sequence = [MSFSGYNFVVLTLFSIVLTQIYGLRNFNRMDDLQPEETLAIHNQIRAAVGVAPLVWDEKLAAHAQRYANVRSQDCAMK
# HSTDGMYGENIAAGWVQPMDTMSGPIATKFWLTEKPYYNYATNRCSEPCGHYTQIVANQSTHLGCGTVRCFKNEYVWVVCNYAPRPMGDANTRPY]
# Evidence for and against this transcript:
# % of transcript supported by hints (any source): 33.3
# CDS exons: 1/1
#      P:   1 
# CDS introns: 0/0
# 5'UTR exons and introns: 0/1
# 3'UTR exons and introns: 0/1
# hint groups fully obeyed: 0
# incompatible hint groups: 2
#      P:   2 (TRINITY_GG_47_c316_g1_i1,AL3G48180.t1)
# end gene g9126
Asue_scaffold8	AUGUSTUS	gene	18771060	18771769	.	-	.	ID=AsAag9126
Asue_scaffold8	AUGUSTUS	mRNA	18771060	18771769	.	-	.	ID=AsAag9126.t1;Parent=AsAag9126
Asue_scaffold8	AUGUSTUS	CDS	18771212	18771733	.	-	0	ID=AsAag9126.t1.cds;Parent=AsAag9126.t1
Asue_scaffold8	AUGUSTUS	exon	18771212	18771733	.	-	.	ID=AsAag9126.t1.exon1;Parent=AsAag9126.t1
###
# start gene g9127
# protein sequence = [MNKMSFFGYSFIVVALFSDLTQAYRHTPAQPPKANANGDVKPQETLVVHNKARAMVGVGPMVWNETLATYAQNYAHER
# ARDCAMKHSSGPFGENLAAGWGTMSGPVATEYWMTEKENYDYDSNTXXXXXXXXXHYTQIVWRDSVRVGCGSVRCKNDEYIWVICSYDPPGNYIGQRP
# Y]
# Evidence for and against this transcript:
# % of transcript supported by hints (any source): 33.3
# CDS exons: 1/1
#      P:   1 
# CDS introns: 0/0
# 5'UTR exons and introns: 0/1
# 3'UTR exons and introns: 0/1
# hint groups fully obeyed: 0
# incompatible hint groups: 1
#      P:   1 (AL3G48130.t1)
# end gene g9127
Asue_scaffold8	AUGUSTUS	gene	18773272	18773979	.	-	.	ID=AsAag9127
Asue_scaffold8	AUGUSTUS	mRNA	18773272	18773979	.	-	.	ID=AsAag9127.t1;Parent=AsAag9127
Asue_scaffold8	AUGUSTUS	CDS	18773403	18773936	.	-	0	ID=AsAag9127.t1.cds;Parent=AsAag9127.t1
Asue_scaffold8	AUGUSTUS	exon	18773403	18773936	.	-	.	ID=AsAag9127.t1.exon1;Parent=AsAag9127.t1
###
# start gene g9128
# protein sequence = [MGNCYSLQKDHETALKNFLRAVQLNPRFAYAHTLCGHEYTTLEDFENGMKSYQNALRVDTRHYNAWYGLGMIYLRQEK
# LEFSEHHFRMAFLINPSSSVIMSYLGTSLHALKKSEEALEIMEQAIVADRKNPLPMYQKANILVCLERLDEALEVLEELKEYAPSESSVYALMGRIYK
# RRNMHDKAMLHFGLALDMKPPATDVAAIKAAMEKLHVPDEIDESP]
# Evidence for and against this transcript:
# % of transcript supported by hints (any source): 77.8
# CDS exons: 4/4
#      P:   4 
# CDS introns: 3/3
#      E:   3 
#      P:   3 
# 5'UTR exons and introns: 0/1
# 3'UTR exons and introns: 0/1
# hint groups fully obeyed: 6
#      E:   3 
#      P:   3 
# incompatible hint groups: 7
#      E:   1 
#      P:   6 
# end gene g9128
Asue_scaffold8	AUGUSTUS	gene	18776891	18778099	.	-	.	ID=AsAag9128
Asue_scaffold8	AUGUSTUS	mRNA	18776891	18778099	.	-	.	ID=AsAag9128.t1;Parent=AsAag9128
Asue_scaffold8	AUGUSTUS	CDS	18777151	18777201	.	-	0	ID=AsAag9128.t1.cds;Parent=AsAag9128.t1
Asue_scaffold8	AUGUSTUS	CDS	18777297	18777578	.	-	0	ID=AsAag9128.t1.cds;Parent=AsAag9128.t1
Asue_scaffold8	AUGUSTUS	CDS	18777668	18777887	.	-	1	ID=AsAag9128.t1.cds;Parent=AsAag9128.t1
Asue_scaffold8	AUGUSTUS	CDS	18777979	18778091	.	-	0	ID=AsAag9128.t1.cds;Parent=AsAag9128.t1
Asue_scaffold8	AUGUSTUS	exon	18777151	18777201	.	-	.	ID=AsAag9128.t1.exon1;Parent=AsAag9128.t1
Asue_scaffold8	AUGUSTUS	exon	18777297	18777578	.	-	.	ID=AsAag9128.t1.exon2;Parent=AsAag9128.t1
Asue_scaffold8	AUGUSTUS	exon	18777668	18777887	.	-	.	ID=AsAag9128.t1.exon3;Parent=AsAag9128.t1
Asue_scaffold8	AUGUSTUS	exon	18777979	18778091	.	-	.	ID=AsAag9128.t1.exon4;Parent=AsAag9128.t1
###
# start gene g9129
# protein sequence = [MEAMLVDCVNNSLRHFVYKNAIFMCERLCAEFPSEVNLQLLATSYLQNNQAYSAYHLLKGTQMAQSRYLFALSCFQMD
# LLNEAESALCPVNEPGAEIPNGAAGHYLLGLIYKYTDRRKNAAQQFKQSLTIDPLLWAAYEELCILGAAEEATAVFGETAALSIQKQYMQQLSTSLGL
# NTYNEERNSTSTKNTSSEDYSPRHSKHTQSHGLKDISGNFHSHGLNGGVSNMSFYNTPSPVAAQLSGIAPPPLFRNFQPAVANPNSLITDSSPKSTVN
# STLQAPRRKFVDEGKLRKISGRLFSDSGPRRSSRLSADSGANTNSSVATVSGNVNNASKYLGGSKLSSLALRSVTLRKGHSWANENMDEGVRGEPFDD
# SRPNTASTTSNDAKSCDQEDETMSIGGTAMSAQRITIGVSEILNLLRTLGEGCRLSYMYRCQEALDTYMKLPHKHYNTGWVLSQVGKAYFELIDYLEA
# EKAFRLARQASPYCLEGMDIYSTVLYHLKEDMKLSYLAQELISTDRLAPQSW]
# Evidence for and against this transcript:
# % of transcript supported by hints (any source): 92
# CDS exons: 12/12
#      P:  12 
# CDS introns: 11/11
#      E:   8 
#      P:  11 
# 5'UTR exons and introns: 0/1
# 3'UTR exons and introns: 0/1
# hint groups fully obeyed: 22
#      E:   8 
#      P:  14 
# incompatible hint groups: 12
#      E:   1 
#      P:  11 (AL3G48120.t1,TRINITY_GG_47_c201_g1_i1)
# end gene g9129
Asue_scaffold8	AUGUSTUS	gene	18778155	18782029	.	-	.	ID=AsAag9129
Asue_scaffold8	AUGUSTUS	mRNA	18778155	18782029	.	-	.	ID=AsAag9129.t1;Parent=AsAag9129
Asue_scaffold8	AUGUSTUS	CDS	18778179	18778259	.	-	0	ID=AsAag9129.t1.cds;Parent=AsAag9129.t1
Asue_scaffold8	AUGUSTUS	CDS	18778428	18778547	.	-	0	ID=AsAag9129.t1.cds;Parent=AsAag9129.t1
Asue_scaffold8	AUGUSTUS	CDS	18778789	18778854	.	-	0	ID=AsAag9129.t1.cds;Parent=AsAag9129.t1
Asue_scaffold8	AUGUSTUS	CDS	18778947	18779158	.	-	2	ID=AsAag9129.t1.cds;Parent=AsAag9129.t1
Asue_scaffold8	AUGUSTUS	CDS	18779282	18779495	.	-	0	ID=AsAag9129.t1.cds;Parent=AsAag9129.t1
Asue_scaffold8	AUGUSTUS	CDS	18779653	18779808	.	-	0	ID=AsAag9129.t1.cds;Parent=AsAag9129.t1
Asue_scaffold8	AUGUSTUS	CDS	18780113	18780399	.	-	2	ID=AsAag9129.t1.cds;Parent=AsAag9129.t1
Asue_scaffold8	AUGUSTUS	CDS	18780479	18780576	.	-	1	ID=AsAag9129.t1.cds;Parent=AsAag9129.t1
Asue_scaffold8	AUGUSTUS	CDS	18780664	18780710	.	-	0	ID=AsAag9129.t1.cds;Parent=AsAag9129.t1
Asue_scaffold8	AUGUSTUS	CDS	18780848	18780957	.	-	2	ID=AsAag9129.t1.cds;Parent=AsAag9129.t1
Asue_scaffold8	AUGUSTUS	CDS	18781073	18781145	.	-	0	ID=AsAag9129.t1.cds;Parent=AsAag9129.t1
Asue_scaffold8	AUGUSTUS	CDS	18781792	18781896	.	-	0	ID=AsAag9129.t1.cds;Parent=AsAag9129.t1
Asue_scaffold8	AUGUSTUS	exon	18778179	18778259	.	-	.	ID=AsAag9129.t1.exon1;Parent=AsAag9129.t1
Asue_scaffold8	AUGUSTUS	exon	18778428	18778547	.	-	.	ID=AsAag9129.t1.exon2;Parent=AsAag9129.t1
Asue_scaffold8	AUGUSTUS	exon	18778789	18778854	.	-	.	ID=AsAag9129.t1.exon3;Parent=AsAag9129.t1
Asue_scaffold8	AUGUSTUS	exon	18778947	18779158	.	-	.	ID=AsAag9129.t1.exon4;Parent=AsAag9129.t1
Asue_scaffold8	AUGUSTUS	exon	18779282	18779495	.	-	.	ID=AsAag9129.t1.exon5;Parent=AsAag9129.t1
Asue_scaffold8	AUGUSTUS	exon	18779653	18779808	.	-	.	ID=AsAag9129.t1.exon6;Parent=AsAag9129.t1
Asue_scaffold8	AUGUSTUS	exon	18780113	18780399	.	-	.	ID=AsAag9129.t1.exon7;Parent=AsAag9129.t1
Asue_scaffold8	AUGUSTUS	exon	18780479	18780576	.	-	.	ID=AsAag9129.t1.exon8;Parent=AsAag9129.t1
Asue_scaffold8	AUGUSTUS	exon	18780664	18780710	.	-	.	ID=AsAag9129.t1.exon9;Parent=AsAag9129.t1
Asue_scaffold8	AUGUSTUS	exon	18780848	18780957	.	-	.	ID=AsAag9129.t1.exon10;Parent=AsAag9129.t1
Asue_scaffold8	AUGUSTUS	exon	18781073	18781145	.	-	.	ID=AsAag9129.t1.exon11;Parent=AsAag9129.t1
Asue_scaffold8	AUGUSTUS	exon	18781792	18781896	.	-	.	ID=AsAag9129.t1.exon12;Parent=AsAag9129.t1
###
# start gene g9130
# protein sequence = [MESLPSPFGDPAPNLSDSELRETAYEILVAACRSTGSRPLTYIPQSPKSDRSNGVTTAVLAPSPSLHRSLTSTAASKV
# KKALGMKKRXXXXXXXXXXGESSGQPDRSKKSVTVGELVRVQMRISEQIDSRIRRALLRIASGQLGRRVEMMVLPLELLQQLKASDFPDQEEYESWQR
# RNLKLLEAGLILYPCVPLSKSDKSVQQLKQIIRSGIERPLDTGKITGETQNLRSLVMSLASRSNNDGIGSETCHWADGFPLNLRIYKMLLESCFDVND
# ELLIVEEVDEVLELIKKTWPVLGMNQMIHNVCFLWVLFNRYVSTGQVENDLLVAAHNLILEIENDAKETNDPEYSKISSSVLSLVMDWAEKRLLAYHD
# TFNIDNVETLETTVSLGILVAKVLGEDISSEYRRKKKHVDSGRDRVDTYIRSSLRMAFSQTKRMVEHSKKSKSRQNTNNLPALAILAEDIGHLAFNEK
# AIFSPILKNWHPLAAGVAAATLHSCYGTELKKFVSGITELTPDAIRVLTAADKLEKDLVQIAVQDAVDSEDGGKSVIREMPPFEAEVVIGNLVKSWIK
# TRVDRLKEWIDRNLQQEVWNPRSNKLGIAPSAVDVLRMVDETLEAFFLLPILLHPVLLPELTSGLDKCMQHYVSKAKSSCGSRNTFLPALPALTRCTV
# GSRLHGVFKKKEKPMVASHRRKSQLGTSNDSAEILQFCCRINTLQYIRTEIESSGRKTLNRLPESEVAALDGKGKIFEQSIGYCSKGIQQLSEATAYK
# IVFHDLSNVLWDGLYLGEVPSSRIEPFLQELERCLEIISSSVHDRVRTRVISDIMRASFDGFLLVLLAGGPSRGFTIQDSAAVEEDFKFLCDLFWSNG
# DGLPLDLIEKVSTTVKSILPLLRTDTDSLIERFKAVCLENHGSDRGKLPLPPTSGPWSPTEPNTLLRVLCYRYDEPATKFLKKTYNLPRKLT]
# Evidence for and against this transcript:
# % of transcript supported by hints (any source): 81.8
# CDS exons: 5/5
#      P:   5 
# CDS introns: 4/4
#      E:   4 
#      P:   4 
# 5'UTR exons and introns: 0/1
# 3'UTR exons and introns: 0/1
# hint groups fully obeyed: 9
#      E:   4 
#      P:   5 
# incompatible hint groups: 6
#      P:   6 (AL3G48100.t1,TRINITY_GG_47_c206_g1_i2)
# end gene g9130
Asue_scaffold8	AUGUSTUS	gene	18783393	18787289	.	-	.	ID=AsAag9130
Asue_scaffold8	AUGUSTUS	mRNA	18783393	18787289	.	-	.	ID=AsAag9130.t1;Parent=AsAag9130
Asue_scaffold8	AUGUSTUS	CDS	18783696	18784615	.	-	2	ID=AsAag9130.t1.cds;Parent=AsAag9130.t1
Asue_scaffold8	AUGUSTUS	CDS	18784715	18784904	.	-	0	ID=AsAag9130.t1.cds;Parent=AsAag9130.t1
Asue_scaffold8	AUGUSTUS	CDS	18784995	18785453	.	-	0	ID=AsAag9130.t1.cds;Parent=AsAag9130.t1
Asue_scaffold8	AUGUSTUS	CDS	18785538	18786407	.	-	0	ID=AsAag9130.t1.cds;Parent=AsAag9130.t1
Asue_scaffold8	AUGUSTUS	CDS	18786483	18786908	.	-	0	ID=AsAag9130.t1.cds;Parent=AsAag9130.t1
Asue_scaffold8	AUGUSTUS	exon	18783696	18784615	.	-	.	ID=AsAag9130.t1.exon1;Parent=AsAag9130.t1
Asue_scaffold8	AUGUSTUS	exon	18784715	18784904	.	-	.	ID=AsAag9130.t1.exon2;Parent=AsAag9130.t1
Asue_scaffold8	AUGUSTUS	exon	18784995	18785453	.	-	.	ID=AsAag9130.t1.exon3;Parent=AsAag9130.t1
Asue_scaffold8	AUGUSTUS	exon	18785538	18786407	.	-	.	ID=AsAag9130.t1.exon4;Parent=AsAag9130.t1
Asue_scaffold8	AUGUSTUS	exon	18786483	18786908	.	-	.	ID=AsAag9130.t1.exon5;Parent=AsAag9130.t1
###
# start gene g9131
# protein sequence = [MSLKLNTPFPIFAPSLFPNHNPRAPSEIRFSRWGNANAERFEQRRRSQEELEAEIRRDRRFDAATKIVHTHDSEAAAS
# EPKTSPFRSRGTPSLPSARSIPGRRSKYSKPDSGPNKPKNKPRVPDSPPQLDAKPEVKLSEDGLSYVINGAPFEFKYSYTETPKVKPLKLREPAYAPF
# GPTTMGRPWTGRAPLPQSQKTPREFDSFRLPPEGKKGVKPVQKPGPFRPGLGPRYVYTKEEILGEPLTKEEIRELVTSCLKTTRQLNMGRDGLTHNML
# NNIHDLWKRRRVCKIKCKGVCTVDMDNVCEQLEGKIGGKVIYRRGGVLFLFRGRNYNHRTRPRFPLMLWKPVAPVYPRLIQQMPEGLSLQEATEMRRK
# GRELMPICKLGKNGVYCDLVKNVKEAFEVCELVRIDCQGMKGSDFRKIGAKLKDLVPCVLISFENEQILIWRGREWKSSLTTPDKKDDILEDIEVDTA
# LPEDDEPSVSPNQTQTVTQTPPLDSMELQNDPDGPDLSSSTVDFSAMEGTSNSLKRSSTKDVTELTADSSIRGPEEPEHEPETSEEISKQSIERVLNL
# MKQAVESETALVLDATDLDADTVFAKAVAFSTVASPGPVFQHGLRKQPTVKKQESREFGYRNLEAKSSNVVVSRNASKSSNVVVSGKREVAVSGEREK
# EGLKKKMDEFAEDYREVIPHGTLKLDELAKLLA]
# Evidence for and against this transcript:
# % of transcript supported by hints (any source): 81.8
# CDS exons: 5/5
#      P:   5 
# CDS introns: 4/4
#      E:   4 
#      P:   4 
# 5'UTR exons and introns: 0/1
# 3'UTR exons and introns: 0/1
# hint groups fully obeyed: 10
#      E:   4 
#      P:   6 
# incompatible hint groups: 4
#      P:   4 (TRINITY_GG_47_c286_g1_i1,AL3G48070.t1)
# end gene g9131
Asue_scaffold8	AUGUSTUS	gene	18804674	18807597	.	+	.	ID=AsAag9131
Asue_scaffold8	AUGUSTUS	mRNA	18804674	18807597	.	+	.	ID=AsAag9131.t1;Parent=AsAag9131
Asue_scaffold8	AUGUSTUS	CDS	18804840	18805632	.	+	0	ID=AsAag9131.t1.cds;Parent=AsAag9131.t1
Asue_scaffold8	AUGUSTUS	CDS	18805789	18805916	.	+	2	ID=AsAag9131.t1.cds;Parent=AsAag9131.t1
Asue_scaffold8	AUGUSTUS	CDS	18806038	18806263	.	+	0	ID=AsAag9131.t1.cds;Parent=AsAag9131.t1
Asue_scaffold8	AUGUSTUS	CDS	18806367	18806494	.	+	2	ID=AsAag9131.t1.cds;Parent=AsAag9131.t1
Asue_scaffold8	AUGUSTUS	CDS	18806592	18807416	.	+	0	ID=AsAag9131.t1.cds;Parent=AsAag9131.t1
Asue_scaffold8	AUGUSTUS	exon	18804840	18805632	.	+	.	ID=AsAag9131.t1.exon1;Parent=AsAag9131.t1
Asue_scaffold8	AUGUSTUS	exon	18805789	18805916	.	+	.	ID=AsAag9131.t1.exon2;Parent=AsAag9131.t1
Asue_scaffold8	AUGUSTUS	exon	18806038	18806263	.	+	.	ID=AsAag9131.t1.exon3;Parent=AsAag9131.t1
Asue_scaffold8	AUGUSTUS	exon	18806367	18806494	.	+	.	ID=AsAag9131.t1.exon4;Parent=AsAag9131.t1
Asue_scaffold8	AUGUSTUS	exon	18806592	18807416	.	+	.	ID=AsAag9131.t1.exon5;Parent=AsAag9131.t1
###
# start gene g9132
# protein sequence = [MNSPQEISXXXXXXXXXXXXDYVSAQXXXXXXDIYATSDLFKPSLAIITGVFSIVFTLTFVLLVYAKCFHNDLRSETD
# GDGETRRHDRLWQGLFNRSSRFSGLDKKAIESLPFFRFSALKGLKQGLECSVCLSKFEDVEILRLLPKCRHAFHIGCIDQWLEQHATCPLCRNRVNVE
# DDLSVLGNSSNSLRIMNQSETREEDTRLEIYIEREEGTSDGSSRFSSFRKILKKSLLLEREGNENIDEKKLMHKFNHRIVVSDVVFKNRWSNVTSSDL
# TFLTSEMLNSLSSDRFSSIDRVHRVNLRDKEDVEMKRILKKNKDSSRRTVSEITTVSRENAVGGSYSGSTAATASTSQNYAITATTEERRRRLWLPIA
# RRTAHWFVNREKSNELNTTRQNLNV]
# Evidence for and against this transcript:
# % of transcript supported by hints (any source): 0
# CDS exons: 0/1
# CDS introns: 0/0
# 5'UTR exons and introns: 0/1
# 3'UTR exons and introns: 0/1
# hint groups fully obeyed: 0
# incompatible hint groups: 0
# end gene g9132
Asue_scaffold8	AUGUSTUS	gene	18808704	18810216	.	+	.	ID=AsAag9132
Asue_scaffold8	AUGUSTUS	mRNA	18808704	18810216	.	+	.	ID=AsAag9132.t1;Parent=AsAag9132
Asue_scaffold8	AUGUSTUS	CDS	18808751	18809944	.	+	0	ID=AsAag9132.t1.cds;Parent=AsAag9132.t1
Asue_scaffold8	AUGUSTUS	exon	18808751	18809944	.	+	.	ID=AsAag9132.t1.exon1;Parent=AsAag9132.t1
###
# start gene g9133
# protein sequence = [MGCAYSKTCIGQICATKENSIRQTHHQQAPARGGTKAAITAAAAGADEENPVFNFSSDAVDDEDDDEIHQLGLSRDQE
# WGITRLSRVSSQFLPPDGSRVVKVPSCNYELRCSFLSQRGYYPDALDKANQDSFAIHTPFGSNSDDHFFGVFDGHGEFGAQCSQFVKRRLCENLLRHG
# RFRVDPAEACNSAFLATNSQLHADLVDDSMSGTTAITVMVRGRTIYVANAGDSRAVLAEKRDGDLVAVDLSIDQTPFRPDELERVKLCGARVLTLDQI
# EGLKNPDVQCWGTEEDDDGDPPRLWVPNGMYPGTAFTRSIGDSIAETIGVVANPEIAVVELTPDNPFFVVASDGVFEFISSQTVVDMVAKHKDPRDAC
# AAIVAESYRLWLQYETRTDDITIIVVHIDGLKDDAPRQLSSTGTQLQPPIPQVVELTGSESPSTFGWNSKNQRVRHDLSRARIRAIENSLENGHAWVP
# PSPAHRKTWEEEAHIERVLRDHFLFRKLTDSQCQVLLDCMQRFEANPGDIVVKQGGEGDCFYVVGSGEFEVLATQDEKNGEVPRILQRYTAEKQSSFG
# ELALMHNKPLQASVRAVDHGTLWALKREDFRGILMSEFSNLASLKLLRSVDLLSRLTILQLSHVAESLSEACFSDGQTIVTKDEKLQGLYVIQKGRVK
# ISFGTEVLESQNVSSLTTGITKEYDNLEIGTEVSIEKHEGSYFGEWALLGELKDSLSVVAVGEVVCVVLTKENFESAVGPLTNISDDGHKTRHSSFEL
# SKESAKVTDTTALAKATLADLEWTTCLSSTDCSEIGLVHLKDKENLLSLKRFSKQKVKKLGKEAQVLKERNLMKNVIKPSAFVPEILCTCVDQTFAAI
# LLNTTLACPISSLLHSPLDESSARFITASLVSALEDIHKNEILFRGSSPELLMLDQSGYLQIVDFRFAKKLSGERTFTICGNADYLAPEIVQGKGHGY
# AADWWALGVLIYYMLEGEMPFGSWRESELDTFQKIAKGQLTFPRGLSSEAEDLITKLLEVDENLRFGSQGGPESIKKHPWFNGLKWEAISNREFQVPQ
# EIISRIHHHLENDNVFPLETSQSLDTTDVQDAQNWLEEW]
# Evidence for and against this transcript:
# % of transcript supported by hints (any source): 93.1
# CDS exons: 14/14
#      P:  14 
# CDS introns: 13/13
#      E:  13 
#      P:  13 
# 5'UTR exons and introns: 0/1
# 3'UTR exons and introns: 0/1
# hint groups fully obeyed: 26
#      E:  13 
#      P:  13 
# incompatible hint groups: 14
#      P:  14 (TRINITY_GG_47_c303_g1_i1,AL3G48050.t1)
# end gene g9133
Asue_scaffold8	AUGUSTUS	gene	18810707	18815729	.	-	.	ID=AsAag9133
Asue_scaffold8	AUGUSTUS	mRNA	18810707	18815729	.	-	.	ID=AsAag9133.t1;Parent=AsAag9133
Asue_scaffold8	AUGUSTUS	CDS	18810774	18811019	.	-	0	ID=AsAag9133.t1.cds;Parent=AsAag9133.t1
Asue_scaffold8	AUGUSTUS	CDS	18811109	18811265	.	-	1	ID=AsAag9133.t1.cds;Parent=AsAag9133.t1
Asue_scaffold8	AUGUSTUS	CDS	18811356	18811477	.	-	0	ID=AsAag9133.t1.cds;Parent=AsAag9133.t1
Asue_scaffold8	AUGUSTUS	CDS	18811562	18811627	.	-	0	ID=AsAag9133.t1.cds;Parent=AsAag9133.t1
Asue_scaffold8	AUGUSTUS	CDS	18811726	18812073	.	-	0	ID=AsAag9133.t1.cds;Parent=AsAag9133.t1
Asue_scaffold8	AUGUSTUS	CDS	18812147	18812234	.	-	1	ID=AsAag9133.t1.cds;Parent=AsAag9133.t1
Asue_scaffold8	AUGUSTUS	CDS	18812314	18812630	.	-	0	ID=AsAag9133.t1.cds;Parent=AsAag9133.t1
Asue_scaffold8	AUGUSTUS	CDS	18812712	18812943	.	-	1	ID=AsAag9133.t1.cds;Parent=AsAag9133.t1
Asue_scaffold8	AUGUSTUS	CDS	18813041	18813123	.	-	0	ID=AsAag9133.t1.cds;Parent=AsAag9133.t1
Asue_scaffold8	AUGUSTUS	CDS	18813206	18813268	.	-	0	ID=AsAag9133.t1.cds;Parent=AsAag9133.t1
Asue_scaffold8	AUGUSTUS	CDS	18813362	18813487	.	-	0	ID=AsAag9133.t1.cds;Parent=AsAag9133.t1
Asue_scaffold8	AUGUSTUS	CDS	18813585	18813815	.	-	0	ID=AsAag9133.t1.cds;Parent=AsAag9133.t1
Asue_scaffold8	AUGUSTUS	CDS	18813900	18814031	.	-	0	ID=AsAag9133.t1.cds;Parent=AsAag9133.t1
Asue_scaffold8	AUGUSTUS	CDS	18814121	18815203	.	-	0	ID=AsAag9133.t1.cds;Parent=AsAag9133.t1
Asue_scaffold8	AUGUSTUS	exon	18810774	18811019	.	-	.	ID=AsAag9133.t1.exon1;Parent=AsAag9133.t1
Asue_scaffold8	AUGUSTUS	exon	18811109	18811265	.	-	.	ID=AsAag9133.t1.exon2;Parent=AsAag9133.t1
Asue_scaffold8	AUGUSTUS	exon	18811356	18811477	.	-	.	ID=AsAag9133.t1.exon3;Parent=AsAag9133.t1
Asue_scaffold8	AUGUSTUS	exon	18811562	18811627	.	-	.	ID=AsAag9133.t1.exon4;Parent=AsAag9133.t1
Asue_scaffold8	AUGUSTUS	exon	18811726	18812073	.	-	.	ID=AsAag9133.t1.exon5;Parent=AsAag9133.t1
Asue_scaffold8	AUGUSTUS	exon	18812147	18812234	.	-	.	ID=AsAag9133.t1.exon6;Parent=AsAag9133.t1
Asue_scaffold8	AUGUSTUS	exon	18812314	18812630	.	-	.	ID=AsAag9133.t1.exon7;Parent=AsAag9133.t1
Asue_scaffold8	AUGUSTUS	exon	18812712	18812943	.	-	.	ID=AsAag9133.t1.exon8;Parent=AsAag9133.t1
Asue_scaffold8	AUGUSTUS	exon	18813041	18813123	.	-	.	ID=AsAag9133.t1.exon9;Parent=AsAag9133.t1
Asue_scaffold8	AUGUSTUS	exon	18813206	18813268	.	-	.	ID=AsAag9133.t1.exon10;Parent=AsAag9133.t1
Asue_scaffold8	AUGUSTUS	exon	18813362	18813487	.	-	.	ID=AsAag9133.t1.exon11;Parent=AsAag9133.t1
Asue_scaffold8	AUGUSTUS	exon	18813585	18813815	.	-	.	ID=AsAag9133.t1.exon12;Parent=AsAag9133.t1
Asue_scaffold8	AUGUSTUS	exon	18813900	18814031	.	-	.	ID=AsAag9133.t1.exon13;Parent=AsAag9133.t1
Asue_scaffold8	AUGUSTUS	exon	18814121	18815203	.	-	.	ID=AsAag9133.t1.exon14;Parent=AsAag9133.t1
###
# start gene g9134
# protein sequence = [MAASISTRIFRTFGSLTSLGRCSSPNLSANTSGNGLSSLTTDLKYGMALLSNRKLSTSILTPDDTFPSDLLTKKTVLT
# PDRTIGQYQDLVIPVTNFQNEEKGFMVLAGDVFDVPIRKDIIHNVVRWQLAKRQQGTHSTKTLSEVSGTGRKPWNQKGTGRARHGTLRGPQFRGGCVM
# HGPKPRSHAIKMNKQVRRLGLKIALTARAAEGKLLVFDDLALPTHKTKNIVNYYNQMENTKKVLVVEGGPIDEKLKLATQNLHYVNIIPSIGLNVYSI
# LLHDTLVMSRDAVNKIVERMHTPINR]
# Evidence for and against this transcript:
# % of transcript supported by hints (any source): 84.2
# CDS exons: 8/8
#      P:   8 
# CDS introns: 7/7
#      E:   7 
#      P:   7 
# 5'UTR exons and introns: 1/3
#      E:   1 
# 3'UTR exons and introns: 0/1
# hint groups fully obeyed: 17
#      E:   8 
#      P:   9 
# incompatible hint groups: 6
#      P:   6 (TRINITY_GG_47_c120_g1_i1,AL3G48030.t1)
# end gene g9134
Asue_scaffold8	AUGUSTUS	gene	18820764	18823079	.	+	.	ID=AsAag9134
Asue_scaffold8	AUGUSTUS	mRNA	18820764	18823079	.	+	.	ID=AsAag9134.t1;Parent=AsAag9134
Asue_scaffold8	AUGUSTUS	CDS	18821153	18821228	.	+	0	ID=AsAag9134.t1.cds;Parent=AsAag9134.t1
Asue_scaffold8	AUGUSTUS	CDS	18821331	18821386	.	+	2	ID=AsAag9134.t1.cds;Parent=AsAag9134.t1
Asue_scaffold8	AUGUSTUS	CDS	18821470	18821587	.	+	0	ID=AsAag9134.t1.cds;Parent=AsAag9134.t1
Asue_scaffold8	AUGUSTUS	CDS	18821906	18822054	.	+	2	ID=AsAag9134.t1.cds;Parent=AsAag9134.t1
Asue_scaffold8	AUGUSTUS	CDS	18822137	18822244	.	+	0	ID=AsAag9134.t1.cds;Parent=AsAag9134.t1
Asue_scaffold8	AUGUSTUS	CDS	18822318	18822437	.	+	0	ID=AsAag9134.t1.cds;Parent=AsAag9134.t1
Asue_scaffold8	AUGUSTUS	CDS	18822546	18822719	.	+	0	ID=AsAag9134.t1.cds;Parent=AsAag9134.t1
Asue_scaffold8	AUGUSTUS	CDS	18822808	18822909	.	+	0	ID=AsAag9134.t1.cds;Parent=AsAag9134.t1
Asue_scaffold8	AUGUSTUS	exon	18821153	18821228	.	+	.	ID=AsAag9134.t1.exon1;Parent=AsAag9134.t1
Asue_scaffold8	AUGUSTUS	exon	18821331	18821386	.	+	.	ID=AsAag9134.t1.exon2;Parent=AsAag9134.t1
Asue_scaffold8	AUGUSTUS	exon	18821470	18821587	.	+	.	ID=AsAag9134.t1.exon3;Parent=AsAag9134.t1
Asue_scaffold8	AUGUSTUS	exon	18821906	18822054	.	+	.	ID=AsAag9134.t1.exon4;Parent=AsAag9134.t1
Asue_scaffold8	AUGUSTUS	exon	18822137	18822244	.	+	.	ID=AsAag9134.t1.exon5;Parent=AsAag9134.t1
Asue_scaffold8	AUGUSTUS	exon	18822318	18822437	.	+	.	ID=AsAag9134.t1.exon6;Parent=AsAag9134.t1
Asue_scaffold8	AUGUSTUS	exon	18822546	18822719	.	+	.	ID=AsAag9134.t1.exon7;Parent=AsAag9134.t1
Asue_scaffold8	AUGUSTUS	exon	18822808	18822909	.	+	.	ID=AsAag9134.t1.exon8;Parent=AsAag9134.t1
###
# start gene g9135
# protein sequence = [MAESSAPPSLADPPDPSSLLALDPVTLTIHRDLGPVSISSDLGHLSNHPSLAVNASDLVTIPISSIDSSDVSVVQTGL
# PIDLPAKVSADCSPPVIEDTQLMWADRFNPSLRNLTKAAQPIFLDDGTPTVRAPASVVLKASDTWKDHIVAHLHGNPPPAGKIFVDLNPIWGKEGRIS
# VRCLPSGLVLIFIPSEATRKWVIEVGCWQAGNCLFTVTAWSPTTSLIPIKLVSLPIWVILKDVPPQLYSLPGLSTIASGIGEPLHTEKFQLPPLKVDT
# RIKVEILLKKILPKSVLVRDDDGNEVRVWVEYPRLPPKCDYCGEFGHLYHRCPTAPDVSSTTHHQAFVPKELHTNVTVRSSITTQAALKPSQRIIPPS
# SPAITTPIVVSVQASKELVSHDPATSTHRYFDSPANDSPNEWQVVSGRSRMSKFQKPLPVDLAKTNSITAQQFAEEEEAIQIGQRLIRGRSASPISTA
# EIDPPIPNKKKAAKIRKHEASVLPKVNPPTAAEVSIANLAKKLPAKAAKGLNNPQRQLELKNWIASNRPILGGILETHVLQENAASILSRTFPGWRYD
# FVYSPQAENGRIWIIWDPAISVFIYNKTDQVITCGVFDQSTRLSFSVSFIYARNCRIARRELWSSLEELNQNSLLRNLPWLLLGDFNQILRAEDHYSL
# IPHDLPLQGMNEFQSCIENCELLELPSRGTSHTWSNGQPTNPITRKIDRCLSNEAWTSSFPNSSAFFDAPGGSDHSPILVQTSNAIERRKVPFKFFSF
# FTTHPDYSSLVEAAWNLPNPHGSSMFLLCQKLKAVKVRCKALNRNSFSNIQARTAQAHDLLVNIQHQLLTNPSPSLFADENEVRRQWSFLSSAEESFL
# KQKSRIRWCDEGDSNTGFFHKSVMAHQAVNRITYLRTDDDEKISDTTQMKAMLIDYYIDLLGTKNLAVQPLSVDRIKELNNFRCSSDLAVQLTAIPST
# EEVTSTLFSLPRNKAPGPDGFTADFFVSSWAIVGPSLIEAVTDFFKTGKLIKQVNATILALIPKTVTADKLRDFRPISCCNTIYKVISRILAKRLKNI
# TGKAVQRNQVLWLDFFASLSPPVFTDFTSLLNWIKRPTTNRKLNVVCKLVFHALLYNIWIERNTRLHSTSFRSVAQLRKHIQVLLRCKLAVLDRSVSR
# STTITSHDTYLSHWFARFQ]
# Evidence for and against this transcript:
# % of transcript supported by hints (any source): 0
# CDS exons: 0/3
# CDS introns: 0/2
# 5'UTR exons and introns: 0/1
# 3'UTR exons and introns: 0/1
# hint groups fully obeyed: 0
# incompatible hint groups: 0
# end gene g9135
Asue_scaffold8	AUGUSTUS	gene	18832451	18837979	.	-	.	ID=AsAag9135
Asue_scaffold8	AUGUSTUS	mRNA	18832451	18837979	.	-	.	ID=AsAag9135.t1;Parent=AsAag9135
Asue_scaffold8	AUGUSTUS	CDS	18832559	18832885	.	-	0	ID=AsAag9135.t1.cds;Parent=AsAag9135.t1
Asue_scaffold8	AUGUSTUS	CDS	18834563	18836207	.	-	1	ID=AsAag9135.t1.cds;Parent=AsAag9135.t1
Asue_scaffold8	AUGUSTUS	CDS	18836324	18837879	.	-	0	ID=AsAag9135.t1.cds;Parent=AsAag9135.t1
Asue_scaffold8	AUGUSTUS	exon	18832559	18832885	.	-	.	ID=AsAag9135.t1.exon1;Parent=AsAag9135.t1
Asue_scaffold8	AUGUSTUS	exon	18834563	18836207	.	-	.	ID=AsAag9135.t1.exon2;Parent=AsAag9135.t1
Asue_scaffold8	AUGUSTUS	exon	18836324	18837879	.	-	.	ID=AsAag9135.t1.exon3;Parent=AsAag9135.t1
###
# start gene g9136
# protein sequence = [MNRGVLETSPVQHLTAAGNPNWWNNVSGGLRPPPSFMSHQPPPTTTYLPSLLPXXXXXXXXXXXXXXXXXXXXXNSNP
# NFSSWLEMSDLPLDQPWNLSQLLLGGLMMGEEEKMEMMNHHHQNQHHSYQVLKIQNWEEQVLRHQASMKQESNNTNGYRIMSSPNSPPNKSCDTIHNT
# NEENNNNFHNGLNLSECNGSEIIGSSFANKKPKIQVHSSQSTLKVRKEKLGGRIASLHQLVSPFGKTDTASVLSEAIGYIRFLHSQIEALSLPYFATP
# SRNNMMHHQHAQGNVNGIFPEDPGQLVNEYCMKRGVSLSSTDNQQSNPNEEPMKDLRSRGLCLVPISCTLQVGSDNGADYWAPALGFTLQ]
# Evidence for and against this transcript:
# % of transcript supported by hints (any source): 5.88
# CDS exons: 0/8
# CDS introns: 1/7
#      E:   1 
# 5'UTR exons and introns: 0/1
# 3'UTR exons and introns: 0/1
# hint groups fully obeyed: 1
#      E:   1 
# incompatible hint groups: 0
# end gene g9136
Asue_scaffold8	AUGUSTUS	gene	18846534	18850264	.	+	.	ID=AsAag9136
Asue_scaffold8	AUGUSTUS	mRNA	18846534	18850264	.	+	.	ID=AsAag9136.t1;Parent=AsAag9136
Asue_scaffold8	AUGUSTUS	CDS	18846618	18846922	.	+	0	ID=AsAag9136.t1.cds;Parent=AsAag9136.t1
Asue_scaffold8	AUGUSTUS	CDS	18847119	18847389	.	+	1	ID=AsAag9136.t1.cds;Parent=AsAag9136.t1
Asue_scaffold8	AUGUSTUS	CDS	18847503	18847586	.	+	0	ID=AsAag9136.t1.cds;Parent=AsAag9136.t1
Asue_scaffold8	AUGUSTUS	CDS	18848162	18848227	.	+	0	ID=AsAag9136.t1.cds;Parent=AsAag9136.t1
Asue_scaffold8	AUGUSTUS	CDS	18848342	18848407	.	+	0	ID=AsAag9136.t1.cds;Parent=AsAag9136.t1
Asue_scaffold8	AUGUSTUS	CDS	18848767	18848826	.	+	0	ID=AsAag9136.t1.cds;Parent=AsAag9136.t1
Asue_scaffold8	AUGUSTUS	CDS	18848982	18849026	.	+	0	ID=AsAag9136.t1.cds;Parent=AsAag9136.t1
Asue_scaffold8	AUGUSTUS	CDS	18849755	18849952	.	+	0	ID=AsAag9136.t1.cds;Parent=AsAag9136.t1
Asue_scaffold8	AUGUSTUS	exon	18846618	18846922	.	+	.	ID=AsAag9136.t1.exon1;Parent=AsAag9136.t1
Asue_scaffold8	AUGUSTUS	exon	18847119	18847389	.	+	.	ID=AsAag9136.t1.exon2;Parent=AsAag9136.t1
Asue_scaffold8	AUGUSTUS	exon	18847503	18847586	.	+	.	ID=AsAag9136.t1.exon3;Parent=AsAag9136.t1
Asue_scaffold8	AUGUSTUS	exon	18848162	18848227	.	+	.	ID=AsAag9136.t1.exon4;Parent=AsAag9136.t1
Asue_scaffold8	AUGUSTUS	exon	18848342	18848407	.	+	.	ID=AsAag9136.t1.exon5;Parent=AsAag9136.t1
Asue_scaffold8	AUGUSTUS	exon	18848767	18848826	.	+	.	ID=AsAag9136.t1.exon6;Parent=AsAag9136.t1
Asue_scaffold8	AUGUSTUS	exon	18848982	18849026	.	+	.	ID=AsAag9136.t1.exon7;Parent=AsAag9136.t1
Asue_scaffold8	AUGUSTUS	exon	18849755	18849952	.	+	.	ID=AsAag9136.t1.exon8;Parent=AsAag9136.t1
###
# start gene g9137
# protein sequence = [MGEGEEGDKFPPKKDEVTQESMKSARQLDFTGVEYSQSNQPPVTSSSTASASIHSPVTRPITSQARPVIATVATPIPP
# PPQSQGILHVPIRHPPVGETRDGTPQKKKQCNCKHSRCLKLYCECFASGSYCDGCNCVNCHNNVENEPERREAIGSTLERNPNAFRPKIAASPHGGRD
# NREEDGEVVMLGRHNKGCHCKKSGCLKKYCECFQANILCSENCKCLDCKNFEGSEIRQSLLHGEHSHNVAYLQHANAAITGAIGSSGFASAPAPKRRK
# GQEIFFNQGPKDSSTHRLGQANSGRTTSPKTGSHAGGNASLGPSKVVYRSLLADIIKPKDVKALCSVLVAVAGEAAKTLTEKRLAYQKETSVASSVQD
# QGHSNNKGTEGEKAASGNQAEKSGPDGSKGRSLSPETLALMCDERDTMLMVAASPNCSVEPPSQLPNGQDQVYAEQEKVILTKFRDCLNRIISCGEVK
# ESNCLMSRMDLDTPVHTAVNDPVVHQRPVANGVSQTAKQPSQLTXXXXXXXXXXXXXXXXXXXXXPNTSSQTHLHKTPALSEKKDL]
# Evidence for and against this transcript:
# % of transcript supported by hints (any source): 86.7
# CDS exons: 7/7
#      P:   7 
# CDS introns: 6/6
#      P:   6 
# 5'UTR exons and introns: 0/1
# 3'UTR exons and introns: 0/1
# hint groups fully obeyed: 4
#      P:   4 
# incompatible hint groups: 6
#      P:   6 (AL3G47970.t1,TRINITY_GG_47_c396_g1_i1,TRINITY_GG_47_c917_g1_i1)
# end gene g9137
Asue_scaffold8	AUGUSTUS	gene	18862484	18865443	.	+	.	ID=AsAag9137
Asue_scaffold8	AUGUSTUS	mRNA	18862484	18865443	.	+	.	ID=AsAag9137.t1;Parent=AsAag9137
Asue_scaffold8	AUGUSTUS	CDS	18862647	18862924	.	+	0	ID=AsAag9137.t1.cds;Parent=AsAag9137.t1
Asue_scaffold8	AUGUSTUS	CDS	18863127	18863204	.	+	1	ID=AsAag9137.t1.cds;Parent=AsAag9137.t1
Asue_scaffold8	AUGUSTUS	CDS	18863302	18863479	.	+	1	ID=AsAag9137.t1.cds;Parent=AsAag9137.t1
Asue_scaffold8	AUGUSTUS	CDS	18863567	18863914	.	+	0	ID=AsAag9137.t1.cds;Parent=AsAag9137.t1
Asue_scaffold8	AUGUSTUS	CDS	18864040	18864125	.	+	0	ID=AsAag9137.t1.cds;Parent=AsAag9137.t1
Asue_scaffold8	AUGUSTUS	CDS	18864205	18864647	.	+	1	ID=AsAag9137.t1.cds;Parent=AsAag9137.t1
Asue_scaffold8	AUGUSTUS	CDS	18864745	18865004	.	+	2	ID=AsAag9137.t1.cds;Parent=AsAag9137.t1
Asue_scaffold8	AUGUSTUS	exon	18862647	18862924	.	+	.	ID=AsAag9137.t1.exon1;Parent=AsAag9137.t1
Asue_scaffold8	AUGUSTUS	exon	18863127	18863204	.	+	.	ID=AsAag9137.t1.exon2;Parent=AsAag9137.t1
Asue_scaffold8	AUGUSTUS	exon	18863302	18863479	.	+	.	ID=AsAag9137.t1.exon3;Parent=AsAag9137.t1
Asue_scaffold8	AUGUSTUS	exon	18863567	18863914	.	+	.	ID=AsAag9137.t1.exon4;Parent=AsAag9137.t1
Asue_scaffold8	AUGUSTUS	exon	18864040	18864125	.	+	.	ID=AsAag9137.t1.exon5;Parent=AsAag9137.t1
Asue_scaffold8	AUGUSTUS	exon	18864205	18864647	.	+	.	ID=AsAag9137.t1.exon6;Parent=AsAag9137.t1
Asue_scaffold8	AUGUSTUS	exon	18864745	18865004	.	+	.	ID=AsAag9137.t1.exon7;Parent=AsAag9137.t1
###
# start gene g9138
# protein sequence = [MWRFQWLFVLLFYRVKYLPTTIRRYHRSGAGVILLRLCLSGFQFKFATDRLHYTRVIESKISVSNLNQISQNQIWDPG
# ISKFEFGDDGRKLGLDITNQRRFLLYSTIMISYPSVRKQFTISREVGVLFLSMSNLKDLGITLRLDLIHKRRLILYLTVMGASLTFRKRITMSGAFGV
# RFLSAWMWVDDATWLRIRRSNQHLASFALCTEEQSPAKVSTFFLSAVHIHRHFSLLSSSPTRFHCRLSFSAMGDEKPAIVMANRERDRELLIPVADSG
# DKDDGPSSKXXXXXXXXXXHQSSQETLSLFIRGWASKKFMTGCVILLPIAITFYITWWFIHFVDGFFSPIYAQLGINVFGFGFLTSIAFIFLVGVFMS
# SWLGASVLNLGEWFIKRMPFVRHIYNASKQISTAISPDQNTQAFKEVAIIRHPRVGEYAFGFITSTVVLQNYPTEEELCCVYVPTNHLYIGDILLVNS
# NDVIRPNLSVREGIEIVVSGGMSMPQILSTLDKPSSSIDRATSL]
# Evidence for and against this transcript:
# % of transcript supported by hints (any source): 76.5
# CDS exons: 7/8
#      P:   7 
# CDS introns: 6/7
#      E:   6 
#      P:   6 
# 5'UTR exons and introns: 0/1
# 3'UTR exons and introns: 0/1
# hint groups fully obeyed: 14
#      E:   6 
#      P:   8 
# incompatible hint groups: 5
#      P:   5 (AL3G47960.t1,TRINITY_GG_47_c452_g1_i1)
# end gene g9138
Asue_scaffold8	AUGUSTUS	gene	18865450	18869059	.	-	.	ID=AsAag9138
Asue_scaffold8	AUGUSTUS	mRNA	18865450	18869059	.	-	.	ID=AsAag9138.t1;Parent=AsAag9138
Asue_scaffold8	AUGUSTUS	CDS	18865684	18865775	.	-	2	ID=AsAag9138.t1.cds;Parent=AsAag9138.t1
Asue_scaffold8	AUGUSTUS	CDS	18865886	18866012	.	-	0	ID=AsAag9138.t1.cds;Parent=AsAag9138.t1
Asue_scaffold8	AUGUSTUS	CDS	18866161	18866258	.	-	2	ID=AsAag9138.t1.cds;Parent=AsAag9138.t1
Asue_scaffold8	AUGUSTUS	CDS	18866355	18866522	.	-	2	ID=AsAag9138.t1.cds;Parent=AsAag9138.t1
Asue_scaffold8	AUGUSTUS	CDS	18866605	18866714	.	-	1	ID=AsAag9138.t1.cds;Parent=AsAag9138.t1
Asue_scaffold8	AUGUSTUS	CDS	18866809	18866861	.	-	0	ID=AsAag9138.t1.cds;Parent=AsAag9138.t1
Asue_scaffold8	AUGUSTUS	CDS	18867297	18867596	.	-	0	ID=AsAag9138.t1.cds;Parent=AsAag9138.t1
Asue_scaffold8	AUGUSTUS	CDS	18868251	18868847	.	-	0	ID=AsAag9138.t1.cds;Parent=AsAag9138.t1
Asue_scaffold8	AUGUSTUS	exon	18865684	18865775	.	-	.	ID=AsAag9138.t1.exon1;Parent=AsAag9138.t1
Asue_scaffold8	AUGUSTUS	exon	18865886	18866012	.	-	.	ID=AsAag9138.t1.exon2;Parent=AsAag9138.t1
Asue_scaffold8	AUGUSTUS	exon	18866161	18866258	.	-	.	ID=AsAag9138.t1.exon3;Parent=AsAag9138.t1
Asue_scaffold8	AUGUSTUS	exon	18866355	18866522	.	-	.	ID=AsAag9138.t1.exon4;Parent=AsAag9138.t1
Asue_scaffold8	AUGUSTUS	exon	18866605	18866714	.	-	.	ID=AsAag9138.t1.exon5;Parent=AsAag9138.t1
Asue_scaffold8	AUGUSTUS	exon	18866809	18866861	.	-	.	ID=AsAag9138.t1.exon6;Parent=AsAag9138.t1
Asue_scaffold8	AUGUSTUS	exon	18867297	18867596	.	-	.	ID=AsAag9138.t1.exon7;Parent=AsAag9138.t1
Asue_scaffold8	AUGUSTUS	exon	18868251	18868847	.	-	.	ID=AsAag9138.t1.exon8;Parent=AsAag9138.t1
###
# start gene g9139
# protein sequence = [MGQGPSGGLNRQGDRKPDGGDKKEKKFEPAAPPARVGRKQRKQKGPEAAARLPTVTPSTKCKLRLLKLERIKDYLLME
# EEFVANQERLKPQEEKAEEDRSKVDDLRGTPMSVGNLEELIDENHAIVSSSVGPEYYVGILSFVDKDQLEPGCSILMHNKVLSVVGILQDEVDPMVSV
# MKVEKAPLESYADIGGLEAQIQEIKEAVELPLTHPELYEDIGIKPPKGVILYGEPGTGKTLLAKAVANSTSATFLRVVGSELIQKYLGDGPKLVRELF
# RVADDLSPSIVFIDEIDAVGTKRYDANSGGEREIQRTMLELLNQLDGFDSRGDVKVILATNRIESLDPALLRPGRIDRKIEFPLPDIKTRRRIFQIHT
# SKMTLAEDVNLEEFVMTKDEFSGADIKAICTEAGLLALRERRMKVTHVDFXXXXXXXXXXXXXXXPEGLYMAKDTRDNFVSHLCGCLRRKRIKTFLYD
# ELPAEERYEESLKAIEVSRISVIVFSENFADSKWCLDEVVAILKCKEKFGQIVIPVLYHVDPLDIENQTGSFGDAFAKRRDIAEQLQEWKESFTEAIN
# LPGWSTAYLRYNPKIILSIKVTVVNAQG]
# Evidence for and against this transcript:
# % of transcript supported by hints (any source): 64.7
# CDS exons: 6/7
#      P:   6 
# CDS introns: 5/6
#      E:   5 
#      P:   5 
# 5'UTR exons and introns: 0/1
# 3'UTR exons and introns: 0/3
# hint groups fully obeyed: 10
#      E:   5 
#      P:   5 
# incompatible hint groups: 6
#      P:   6 (TRINITY_GG_2_c1726_g1_i1,AL7G23400.t1)
# end gene g9139
Asue_scaffold8	AUGUSTUS	gene	18869334	18878133	.	+	.	ID=AsAag9139
Asue_scaffold8	AUGUSTUS	mRNA	18869334	18878133	.	+	.	ID=AsAag9139.t1;Parent=AsAag9139
Asue_scaffold8	AUGUSTUS	CDS	18869417	18869890	.	+	0	ID=AsAag9139.t1.cds;Parent=AsAag9139.t1
Asue_scaffold8	AUGUSTUS	CDS	18870008	18870253	.	+	0	ID=AsAag9139.t1.cds;Parent=AsAag9139.t1
Asue_scaffold8	AUGUSTUS	CDS	18870614	18870783	.	+	0	ID=AsAag9139.t1.cds;Parent=AsAag9139.t1
Asue_scaffold8	AUGUSTUS	CDS	18870887	18871103	.	+	1	ID=AsAag9139.t1.cds;Parent=AsAag9139.t1
Asue_scaffold8	AUGUSTUS	CDS	18871195	18871335	.	+	0	ID=AsAag9139.t1.cds;Parent=AsAag9139.t1
Asue_scaffold8	AUGUSTUS	CDS	18871426	18871505	.	+	0	ID=AsAag9139.t1.cds;Parent=AsAag9139.t1
Asue_scaffold8	AUGUSTUS	CDS	18872077	18872539	.	+	1	ID=AsAag9139.t1.cds;Parent=AsAag9139.t1
Asue_scaffold8	AUGUSTUS	exon	18869417	18869890	.	+	.	ID=AsAag9139.t1.exon1;Parent=AsAag9139.t1
Asue_scaffold8	AUGUSTUS	exon	18870008	18870253	.	+	.	ID=AsAag9139.t1.exon2;Parent=AsAag9139.t1
Asue_scaffold8	AUGUSTUS	exon	18870614	18870783	.	+	.	ID=AsAag9139.t1.exon3;Parent=AsAag9139.t1
Asue_scaffold8	AUGUSTUS	exon	18870887	18871103	.	+	.	ID=AsAag9139.t1.exon4;Parent=AsAag9139.t1
Asue_scaffold8	AUGUSTUS	exon	18871195	18871335	.	+	.	ID=AsAag9139.t1.exon5;Parent=AsAag9139.t1
Asue_scaffold8	AUGUSTUS	exon	18871426	18871505	.	+	.	ID=AsAag9139.t1.exon6;Parent=AsAag9139.t1
Asue_scaffold8	AUGUSTUS	exon	18872077	18872539	.	+	.	ID=AsAag9139.t1.exon7;Parent=AsAag9139.t1
###
# start gene g9140
# protein sequence = [MSSNKVVLTSSDDESFEVDEAVARKSQVIAHMIDEDCADKAILLQNVTGKILAIIIEYCKKHVDDVDSEAKNELMMTW
# DAEFMKNIDMETVFKLLNAADYLNVKGLLDLTSNTIADYIKDKKVEEIREIFNIENDYTPEEEEELRKQKAWAFKDQN]
# Evidence for and against this transcript:
# % of transcript supported by hints (any source): 33.3
# CDS exons: 1/1
#      P:   1 
# CDS introns: 0/0
# 5'UTR exons and introns: 0/1
# 3'UTR exons and introns: 0/1
# hint groups fully obeyed: 0
# incompatible hint groups: 1
#      P:   1 (AL3G47920.t1)
# end gene g9140
Asue_scaffold8	AUGUSTUS	gene	18882382	18883129	.	-	.	ID=AsAag9140
Asue_scaffold8	AUGUSTUS	mRNA	18882382	18883129	.	-	.	ID=AsAag9140.t1;Parent=AsAag9140
Asue_scaffold8	AUGUSTUS	CDS	18882582	18883052	.	-	0	ID=AsAag9140.t1.cds;Parent=AsAag9140.t1
Asue_scaffold8	AUGUSTUS	exon	18882582	18883052	.	-	.	ID=AsAag9140.t1.exon1;Parent=AsAag9140.t1
###
# start gene g9141
# protein sequence = [MNYSKQEEESPARYGSSMSQWALDTQEVTVPSSKLKPPRGKGVGKLINLGFDFFRSKNKSSPFTSPLKPKTCDTESAH
# QLKLMNNWFLQCRFANARASAANNNLSSLSMTRDSLHSVLSRLPLKEGAKVNLESAVTLFKNAEAVTDAIISTLNHYAPTIDGGYCSTCFPTSGSGCT
# READAGAMP]
# Evidence for and against this transcript:
# % of transcript supported by hints (any source): 0
# CDS exons: 0/4
# CDS introns: 0/3
# 5'UTR exons and introns: 0/3
# 3'UTR exons and introns: 0/1
# hint groups fully obeyed: 0
# incompatible hint groups: 0
# end gene g9141
Asue_scaffold8	AUGUSTUS	gene	18885084	18887969	.	+	.	ID=AsAag9141
Asue_scaffold8	AUGUSTUS	mRNA	18885084	18887969	.	+	.	ID=AsAag9141.t1;Parent=AsAag9141
Asue_scaffold8	AUGUSTUS	CDS	18886399	18886436	.	+	0	ID=AsAag9141.t1.cds;Parent=AsAag9141.t1
Asue_scaffold8	AUGUSTUS	CDS	18886994	18887339	.	+	1	ID=AsAag9141.t1.cds;Parent=AsAag9141.t1
Asue_scaffold8	AUGUSTUS	CDS	18887434	18887527	.	+	0	ID=AsAag9141.t1.cds;Parent=AsAag9141.t1
Asue_scaffold8	AUGUSTUS	CDS	18887610	18887689	.	+	2	ID=AsAag9141.t1.cds;Parent=AsAag9141.t1
Asue_scaffold8	AUGUSTUS	exon	18886399	18886436	.	+	.	ID=AsAag9141.t1.exon1;Parent=AsAag9141.t1
Asue_scaffold8	AUGUSTUS	exon	18886994	18887339	.	+	.	ID=AsAag9141.t1.exon2;Parent=AsAag9141.t1
Asue_scaffold8	AUGUSTUS	exon	18887434	18887527	.	+	.	ID=AsAag9141.t1.exon3;Parent=AsAag9141.t1
Asue_scaffold8	AUGUSTUS	exon	18887610	18887689	.	+	.	ID=AsAag9141.t1.exon4;Parent=AsAag9141.t1
###
# start gene g9142
# protein sequence = [MSHKHFNTPMASSSDEDEVETPIREESEDSSSDEEDDVVSSKNPSSAVMKKPVVATEKQVSDSESGSESDEEETDSGS
# EEPVKKDEVVTKPVTEAKDSVLKKNQDSKNTVKNSEKSVSKRSRETNEAAASTDVKRVKKVSGEDEKKSGGGEETKKAYFQRVWTEDDEIAVLQGLID
# FRNDTGVSPYDDTNRVYELVKNSISFDVSKVQFMEKLRNLRKKYENNLVKAKNGDEPTFAKTHDRKAFELSKFVWGAIDSAVKSSGKSKKSSKSKKVE
# FVNHELDSSLPNSKNEAEMDMFPKSSLVRSLACFGVDEFAAQQGLSCLASEDKKRFEEQWKALQVREFEFYSQKSGFLHELVAKMGETLRSNA]
# Evidence for and against this transcript:
# % of transcript supported by hints (any source): 33.3
# CDS exons: 1/1
#      P:   1 
# CDS introns: 0/0
# 5'UTR exons and introns: 0/1
# 3'UTR exons and introns: 0/1
# hint groups fully obeyed: 0
# incompatible hint groups: 1
#      P:   1 (TRINITY_GG_47_c161_g1_i1)
# end gene g9142
Asue_scaffold8	AUGUSTUS	gene	18889434	18890767	.	+	.	ID=AsAag9142
Asue_scaffold8	AUGUSTUS	mRNA	18889434	18890767	.	+	.	ID=AsAag9142.t1;Parent=AsAag9142
Asue_scaffold8	AUGUSTUS	CDS	18889490	18890593	.	+	0	ID=AsAag9142.t1.cds;Parent=AsAag9142.t1
Asue_scaffold8	AUGUSTUS	exon	18889490	18890593	.	+	.	ID=AsAag9142.t1.exon1;Parent=AsAag9142.t1
###
# start gene g9143
# protein sequence = [MLQLQPLFPLPSFPVDLLGEFASSVFSSQRSVHFIISSGSVLKIYYSITIGRGLHVRVVVTSLGWICHCQLRNLLELE
# VLLLSDAISSWKLFGLVPHLIHRWRESGHASPLLGDHRSNGKLSKFKLNYLASSLTGDASQHSRTILEKPPRGEDDDLMELLWQNGQVVVQNQRLHNN
# NNTKKSSSSPTKLLQPPIPPSMDNNQQQQQPSTDQNLFIQEDEMTSWLHYPLRDDDFCSDLLFSAATPTPPCATSQVVTAVRPPVPVPSSSNESRPPV
# RNFMNFSRLRGDFNNGRGESGPKTIVRESTQVSPSATPSSAAASESVLTRRTDGTDSSAGLNRKGKAVAMTAPAIEITGTSSSVVSKSEIEPEKTNGD
# ERKRKEREATTDETECRSEETKQARGSTTSTKRSRAAEKRRDRINERMKALQELIPRCNKSDKASMLDEAIEYMKSLQLQIQMMSMGCGMMPMMYPGM
# QQYMPHMAMGMGMNQPLPPPSFMPFPNMLAAQRPLPTQTQMGGSTPQYPVHASDPSRVFVPNQQYDPTSGQPQYPGYMDPYQQFRGLHPTQPPQFQNQ
# ATSYPSSSRVSSSKESEDQGNQTTG]
# Evidence for and against this transcript:
# % of transcript supported by hints (any source): 23.5
# CDS exons: 0/8
# CDS introns: 4/7
#      E:   4 
# 5'UTR exons and introns: 0/1
# 3'UTR exons and introns: 0/1
# hint groups fully obeyed: 4
#      E:   4 
# incompatible hint groups: 2
#      P:   2 (TRINITY_GG_47_c744_g1_i1,TRINITY_GG_47_c29_g1_i1)
# end gene g9143
Asue_scaffold8	AUGUSTUS	gene	18890859	18894809	.	-	.	ID=AsAag9143
Asue_scaffold8	AUGUSTUS	mRNA	18890859	18894809	.	-	.	ID=AsAag9143.t1;Parent=AsAag9143
Asue_scaffold8	AUGUSTUS	CDS	18891106	18891189	.	-	0	ID=AsAag9143.t1.cds;Parent=AsAag9143.t1
Asue_scaffold8	AUGUSTUS	CDS	18891276	18891611	.	-	0	ID=AsAag9143.t1.cds;Parent=AsAag9143.t1
Asue_scaffold8	AUGUSTUS	CDS	18891751	18891816	.	-	0	ID=AsAag9143.t1.cds;Parent=AsAag9143.t1
Asue_scaffold8	AUGUSTUS	CDS	18891897	18891962	.	-	0	ID=AsAag9143.t1.cds;Parent=AsAag9143.t1
Asue_scaffold8	AUGUSTUS	CDS	18892078	18892134	.	-	0	ID=AsAag9143.t1.cds;Parent=AsAag9143.t1
Asue_scaffold8	AUGUSTUS	CDS	18892246	18892969	.	-	1	ID=AsAag9143.t1.cds;Parent=AsAag9143.t1
Asue_scaffold8	AUGUSTUS	CDS	18893979	18894338	.	-	1	ID=AsAag9143.t1.cds;Parent=AsAag9143.t1
Asue_scaffold8	AUGUSTUS	CDS	18894570	18894658	.	-	0	ID=AsAag9143.t1.cds;Parent=AsAag9143.t1
Asue_scaffold8	AUGUSTUS	exon	18891106	18891189	.	-	.	ID=AsAag9143.t1.exon1;Parent=AsAag9143.t1
Asue_scaffold8	AUGUSTUS	exon	18891276	18891611	.	-	.	ID=AsAag9143.t1.exon2;Parent=AsAag9143.t1
Asue_scaffold8	AUGUSTUS	exon	18891751	18891816	.	-	.	ID=AsAag9143.t1.exon3;Parent=AsAag9143.t1
Asue_scaffold8	AUGUSTUS	exon	18891897	18891962	.	-	.	ID=AsAag9143.t1.exon4;Parent=AsAag9143.t1
Asue_scaffold8	AUGUSTUS	exon	18892078	18892134	.	-	.	ID=AsAag9143.t1.exon5;Parent=AsAag9143.t1
Asue_scaffold8	AUGUSTUS	exon	18892246	18892969	.	-	.	ID=AsAag9143.t1.exon6;Parent=AsAag9143.t1
Asue_scaffold8	AUGUSTUS	exon	18893979	18894338	.	-	.	ID=AsAag9143.t1.exon7;Parent=AsAag9143.t1
Asue_scaffold8	AUGUSTUS	exon	18894570	18894658	.	-	.	ID=AsAag9143.t1.exon8;Parent=AsAag9143.t1
###
# start gene g9144
# protein sequence = [MEEALEMARAKDTKERMAAVERLHQLLEASRKSLSPSEVTSLVDSCLDLLKDSNFRVSQGXXXXXXXXXXXXGEHLKL
# HLNALVPAVVERLGDSKQPVRDAARRLLTTLMEVSSPTIIVERAGSYAWMHKSWRVREEFARTVTSAIGLFASTELPLQRVILAPILQMLNDPNQAVR
# EAAILCIEEMYMQGGSQFREELQRHHLPSYMVKDINARLERIEPQQRSTDGRSGHHAVSEVKASSVNPKKSSPRAKAPTRENSLFGGDADITEKPIEP
# IKVYSEKELIREFEKVAATLVPEKDWSMRISAMRRVEGLVAGGATDYSCFRGLLKQLVGPLSTQLADRRSTIVKQACHLLCLLSKELLGDFEACAEMF
# IPVLFKLVVITVLVIAESADNCIKTMLRNCKAARVLPRIAESAKHDRNAILRARCCEYALLTLEHWPDAPEIQRSVDLYEDLIRCCVADAMSEVRATA
# RMCYRMFAKTWPDRSRRLFSSFDPVIQRLINEEDGGIHRRHASPSVRERHSQPSFSQTSAPSNLPGYGTSAIVAMDRSSNLSSGGSLSSGLLLSQSKD
# VNKGSERSLESVLQSSKQKVSAIESMLRGLHISDRQNPAALRSSSLDLGVDPPSSRDPPFHAAVPASNNHTSSAAAESTHSINKGSNRSGGLGLSDII
# TQIQASKDSGRSSYRGNLLSESHPTFSSLTAKRVSERNERSSLEESNDAREARRFVAGHFDRQQMDTAYRDLTFRESNASHVPNFQRPLLRKNVGGRM
# SAGRRRSFDDSQLQIGDISNYVDGPASLNEALNDGLNSNSDWCARVAAFNFLQTLLQQGPKGAQEVIQNFEKVMKLFLRHLDDPHHKVAQAALSTLAD
# LIPSCRKPFESYMERVLPHVFSRLIDPKEVVRQPCSSTLEIVSKTYSVDSLLPALLRSLDEQRSPKAKLAVIEFAINSFNRYAGNPEISGNSGILKLW
# LAKLTPLTRDKNTKLKEASITCIISVYNHYDSAGLLNYILSLSVEEQNSLRRALKQYTPRIEVDLLNYMQSKKEKQRIKSYDPSDAIGTSSEEGYAGA
# SKKNIFLGRYSGGSVDSDSGRKWSSSQEPTMITGGVGQSVSSGTQEKLYQNLRTGISSASDLLNPKDSDYTFASAGQNMISRTSPNGSSDNIEILDGL
# SPPHLEKNGLNLTSADSLEGRHDNEVSRELDLGHYMLASIKVNPTPESGPSIPQILHMINGSDGSPSSSKKSGLQQLIEASVANEESVWTKYFNQILT
# VVLEVLDDEDFSIRELALSLISEMLKSQKDAMEDSVEIVIEKLLHVSKDTVPKVSTEAEQCLTTVLSQYDPFRCLSVIVPLLVTEDEKTLVACINCLT
# KLVGRLSQEELMDQLSSFLPAVFEAFGSQSADVRKTVVFCLVDIYIMLGKAFLPYLEGLNSTQVRLVTIYANRISQARTGAPIDANT]
# Evidence for and against this transcript:
# % of transcript supported by hints (any source): 95.3
# CDS exons: 21/21
#      P:  21 
# CDS introns: 20/20
#      E:  19 
#      P:  20 
# 5'UTR exons and introns: 0/1
# 3'UTR exons and introns: 0/1
# hint groups fully obeyed: 42
#      E:  19 
#      P:  23 
# incompatible hint groups: 18
#      P:  18 (TRINITY_GG_47_c403_g1_i1,AL3G47890.t1)
# end gene g9144
Asue_scaffold8	AUGUSTUS	gene	18900057	18907579	.	-	.	ID=AsAag9144
Asue_scaffold8	AUGUSTUS	mRNA	18900057	18907579	.	-	.	ID=AsAag9144.t1;Parent=AsAag9144
Asue_scaffold8	AUGUSTUS	CDS	18900297	18900455	.	-	0	ID=AsAag9144.t1.cds;Parent=AsAag9144.t1
Asue_scaffold8	AUGUSTUS	CDS	18900572	18900673	.	-	0	ID=AsAag9144.t1.cds;Parent=AsAag9144.t1
Asue_scaffold8	AUGUSTUS	CDS	18900792	18900860	.	-	0	ID=AsAag9144.t1.cds;Parent=AsAag9144.t1
Asue_scaffold8	AUGUSTUS	CDS	18900957	18901025	.	-	0	ID=AsAag9144.t1.cds;Parent=AsAag9144.t1
Asue_scaffold8	AUGUSTUS	CDS	18901111	18901185	.	-	0	ID=AsAag9144.t1.cds;Parent=AsAag9144.t1
Asue_scaffold8	AUGUSTUS	CDS	18901298	18901402	.	-	0	ID=AsAag9144.t1.cds;Parent=AsAag9144.t1
Asue_scaffold8	AUGUSTUS	CDS	18901648	18901746	.	-	0	ID=AsAag9144.t1.cds;Parent=AsAag9144.t1
Asue_scaffold8	AUGUSTUS	CDS	18901834	18903626	.	-	2	ID=AsAag9144.t1.cds;Parent=AsAag9144.t1
Asue_scaffold8	AUGUSTUS	CDS	18903736	18904090	.	-	0	ID=AsAag9144.t1.cds;Parent=AsAag9144.t1
Asue_scaffold8	AUGUSTUS	CDS	18904166	18904264	.	-	0	ID=AsAag9144.t1.cds;Parent=AsAag9144.t1
Asue_scaffold8	AUGUSTUS	CDS	18904497	18904614	.	-	1	ID=AsAag9144.t1.cds;Parent=AsAag9144.t1
Asue_scaffold8	AUGUSTUS	CDS	18904688	18904773	.	-	0	ID=AsAag9144.t1.cds;Parent=AsAag9144.t1
Asue_scaffold8	AUGUSTUS	CDS	18904864	18904932	.	-	0	ID=AsAag9144.t1.cds;Parent=AsAag9144.t1
Asue_scaffold8	AUGUSTUS	CDS	18905012	18905086	.	-	0	ID=AsAag9144.t1.cds;Parent=AsAag9144.t1
Asue_scaffold8	AUGUSTUS	CDS	18905432	18905529	.	-	2	ID=AsAag9144.t1.cds;Parent=AsAag9144.t1
Asue_scaffold8	AUGUSTUS	CDS	18905666	18905827	.	-	2	ID=AsAag9144.t1.cds;Parent=AsAag9144.t1
Asue_scaffold8	AUGUSTUS	CDS	18905916	18906081	.	-	0	ID=AsAag9144.t1.cds;Parent=AsAag9144.t1
Asue_scaffold8	AUGUSTUS	CDS	18906241	18906309	.	-	0	ID=AsAag9144.t1.cds;Parent=AsAag9144.t1
Asue_scaffold8	AUGUSTUS	CDS	18906647	18906709	.	-	0	ID=AsAag9144.t1.cds;Parent=AsAag9144.t1
Asue_scaffold8	AUGUSTUS	CDS	18906805	18906960	.	-	0	ID=AsAag9144.t1.cds;Parent=AsAag9144.t1
Asue_scaffold8	AUGUSTUS	CDS	18907040	18907372	.	-	0	ID=AsAag9144.t1.cds;Parent=AsAag9144.t1
Asue_scaffold8	AUGUSTUS	exon	18900297	18900455	.	-	.	ID=AsAag9144.t1.exon1;Parent=AsAag9144.t1
Asue_scaffold8	AUGUSTUS	exon	18900572	18900673	.	-	.	ID=AsAag9144.t1.exon2;Parent=AsAag9144.t1
Asue_scaffold8	AUGUSTUS	exon	18900792	18900860	.	-	.	ID=AsAag9144.t1.exon3;Parent=AsAag9144.t1
Asue_scaffold8	AUGUSTUS	exon	18900957	18901025	.	-	.	ID=AsAag9144.t1.exon4;Parent=AsAag9144.t1
Asue_scaffold8	AUGUSTUS	exon	18901111	18901185	.	-	.	ID=AsAag9144.t1.exon5;Parent=AsAag9144.t1
Asue_scaffold8	AUGUSTUS	exon	18901298	18901402	.	-	.	ID=AsAag9144.t1.exon6;Parent=AsAag9144.t1
Asue_scaffold8	AUGUSTUS	exon	18901648	18901746	.	-	.	ID=AsAag9144.t1.exon7;Parent=AsAag9144.t1
Asue_scaffold8	AUGUSTUS	exon	18901834	18903626	.	-	.	ID=AsAag9144.t1.exon8;Parent=AsAag9144.t1
Asue_scaffold8	AUGUSTUS	exon	18903736	18904090	.	-	.	ID=AsAag9144.t1.exon9;Parent=AsAag9144.t1
Asue_scaffold8	AUGUSTUS	exon	18904166	18904264	.	-	.	ID=AsAag9144.t1.exon10;Parent=AsAag9144.t1
Asue_scaffold8	AUGUSTUS	exon	18904497	18904614	.	-	.	ID=AsAag9144.t1.exon11;Parent=AsAag9144.t1
Asue_scaffold8	AUGUSTUS	exon	18904688	18904773	.	-	.	ID=AsAag9144.t1.exon12;Parent=AsAag9144.t1
Asue_scaffold8	AUGUSTUS	exon	18904864	18904932	.	-	.	ID=AsAag9144.t1.exon13;Parent=AsAag9144.t1
Asue_scaffold8	AUGUSTUS	exon	18905012	18905086	.	-	.	ID=AsAag9144.t1.exon14;Parent=AsAag9144.t1
Asue_scaffold8	AUGUSTUS	exon	18905432	18905529	.	-	.	ID=AsAag9144.t1.exon15;Parent=AsAag9144.t1
Asue_scaffold8	AUGUSTUS	exon	18905666	18905827	.	-	.	ID=AsAag9144.t1.exon16;Parent=AsAag9144.t1
Asue_scaffold8	AUGUSTUS	exon	18905916	18906081	.	-	.	ID=AsAag9144.t1.exon17;Parent=AsAag9144.t1
Asue_scaffold8	AUGUSTUS	exon	18906241	18906309	.	-	.	ID=AsAag9144.t1.exon18;Parent=AsAag9144.t1
Asue_scaffold8	AUGUSTUS	exon	18906647	18906709	.	-	.	ID=AsAag9144.t1.exon19;Parent=AsAag9144.t1
Asue_scaffold8	AUGUSTUS	exon	18906805	18906960	.	-	.	ID=AsAag9144.t1.exon20;Parent=AsAag9144.t1
Asue_scaffold8	AUGUSTUS	exon	18907040	18907372	.	-	.	ID=AsAag9144.t1.exon21;Parent=AsAag9144.t1
###
# start gene g9145
# protein sequence = [MAKAASTLVLPIIFLVMFALVEQNMGCTASMGPCEKDKSCSAKCRATFGDKANGFCDRSTSTGGGGECICVYPCPPLA
# SHESHL]
# Evidence for and against this transcript:
# % of transcript supported by hints (any source): 40
# CDS exons: 1/2
#      P:   1 
# CDS introns: 1/1
#      P:   1 
# 5'UTR exons and introns: 0/1
# 3'UTR exons and introns: 0/1
# hint groups fully obeyed: 0
# incompatible hint groups: 2
#      P:   2 (AL3G47880.t1,TRINITY_GG_47_c666_g1_i1)
# end gene g9145
Asue_scaffold8	AUGUSTUS	gene	18910124	18910807	.	+	.	ID=AsAag9145
Asue_scaffold8	AUGUSTUS	mRNA	18910124	18910807	.	+	.	ID=AsAag9145.t1;Parent=AsAag9145
Asue_scaffold8	AUGUSTUS	CDS	18910190	18910250	.	+	0	ID=AsAag9145.t1.cds;Parent=AsAag9145.t1
Asue_scaffold8	AUGUSTUS	CDS	18910493	18910686	.	+	2	ID=AsAag9145.t1.cds;Parent=AsAag9145.t1
Asue_scaffold8	AUGUSTUS	exon	18910190	18910250	.	+	.	ID=AsAag9145.t1.exon1;Parent=AsAag9145.t1
Asue_scaffold8	AUGUSTUS	exon	18910493	18910686	.	+	.	ID=AsAag9145.t1.exon2;Parent=AsAag9145.t1
###
# start gene g9146
# protein sequence = [MTKAPSLAFLCIHSLKLQLLQSDNPIPDLYELPSELLDGLLAHLPALALQNFQTNMPFNCLDNFESGDDFLINGRKRS
# RNDVLGSSWKVLFKLRWPEFADRVESPADWQQLYWEKHLQNCVDEAAEVALRPTFSGRICSINVSDNILRYICHEDHITCQKCVCKELSFHFQTFGPY
# LRCLRLLNVLCITETSELLMTSKLQSLVLRWIRSEKHVEPLCKLLIQTRDTLTSLEFVHCKLSSSSISAICASLHEKGIHTTGMQRFCIKTSSIEIDP
# LAAPSAFVSFLMSVRTLHSLHFCDSNLDRHIARMVFSTLLDSSSNLSSLDLSENNISGWLSTFSSRSVVGSLSSGKSLQSLCKLNLRGNELDRYDAEN
# LAHALLHMPGLESLDLSGNPIEDSGIRSLISYFTKNPDSRLADLDLENCELSCCGVIEFLDTLSMLEKPTKFLSVADNALGSEVAEAIVNSITVSIES
# LNISGIGLGPLGFLALGRKLENGLKKLLSINISKNRGGLETARFLSKLIPLAPKLISIDTSYNLMPPEALLMLCESLRTAKCDLKRLDMTGNSCISHE
# ADHSSLHREFQHNGEPIFVLPSSSVSHVPYDDDP]
# Evidence for and against this transcript:
# % of transcript supported by hints (any source): 74.3
# CDS exons: 13/16
#      P:  13 
# CDS introns: 13/15
#      E:   4 
#      P:  12 
# 5'UTR exons and introns: 0/3
# 3'UTR exons and introns: 0/1
# hint groups fully obeyed: 12
#      E:   4 
#      P:   8 
# incompatible hint groups: 11
#      P:  11 (TRINITY_GG_47_c282_g1_i7,TRINITY_GG_47_c282_g1_i5)
# end gene g9146
Asue_scaffold8	AUGUSTUS	gene	18910885	18915159	.	-	.	ID=AsAag9146
Asue_scaffold8	AUGUSTUS	mRNA	18910885	18915159	.	-	.	ID=AsAag9146.t1;Parent=AsAag9146
Asue_scaffold8	AUGUSTUS	CDS	18911003	18911157	.	-	2	ID=AsAag9146.t1.cds;Parent=AsAag9146.t1
Asue_scaffold8	AUGUSTUS	CDS	18911243	18911388	.	-	1	ID=AsAag9146.t1.cds;Parent=AsAag9146.t1
Asue_scaffold8	AUGUSTUS	CDS	18911477	18911623	.	-	1	ID=AsAag9146.t1.cds;Parent=AsAag9146.t1
Asue_scaffold8	AUGUSTUS	CDS	18911699	18911863	.	-	1	ID=AsAag9146.t1.cds;Parent=AsAag9146.t1
Asue_scaffold8	AUGUSTUS	CDS	18911934	18912047	.	-	1	ID=AsAag9146.t1.cds;Parent=AsAag9146.t1
Asue_scaffold8	AUGUSTUS	CDS	18912125	18912219	.	-	0	ID=AsAag9146.t1.cds;Parent=AsAag9146.t1
Asue_scaffold8	AUGUSTUS	CDS	18912298	18912418	.	-	1	ID=AsAag9146.t1.cds;Parent=AsAag9146.t1
Asue_scaffold8	AUGUSTUS	CDS	18912559	18912785	.	-	0	ID=AsAag9146.t1.cds;Parent=AsAag9146.t1
Asue_scaffold8	AUGUSTUS	CDS	18912857	18912919	.	-	0	ID=AsAag9146.t1.cds;Parent=AsAag9146.t1
Asue_scaffold8	AUGUSTUS	CDS	18913124	18913166	.	-	1	ID=AsAag9146.t1.cds;Parent=AsAag9146.t1
Asue_scaffold8	AUGUSTUS	CDS	18913370	18913472	.	-	2	ID=AsAag9146.t1.cds;Parent=AsAag9146.t1
Asue_scaffold8	AUGUSTUS	CDS	18913547	18913620	.	-	1	ID=AsAag9146.t1.cds;Parent=AsAag9146.t1
Asue_scaffold8	AUGUSTUS	CDS	18913715	18913834	.	-	1	ID=AsAag9146.t1.cds;Parent=AsAag9146.t1
Asue_scaffold8	AUGUSTUS	CDS	18913923	18913991	.	-	1	ID=AsAag9146.t1.cds;Parent=AsAag9146.t1
Asue_scaffold8	AUGUSTUS	CDS	18914086	18914188	.	-	2	ID=AsAag9146.t1.cds;Parent=AsAag9146.t1
Asue_scaffold8	AUGUSTUS	CDS	18914297	18914360	.	-	0	ID=AsAag9146.t1.cds;Parent=AsAag9146.t1
Asue_scaffold8	AUGUSTUS	exon	18911003	18911157	.	-	.	ID=AsAag9146.t1.exon1;Parent=AsAag9146.t1
Asue_scaffold8	AUGUSTUS	exon	18911243	18911388	.	-	.	ID=AsAag9146.t1.exon2;Parent=AsAag9146.t1
Asue_scaffold8	AUGUSTUS	exon	18911477	18911623	.	-	.	ID=AsAag9146.t1.exon3;Parent=AsAag9146.t1
Asue_scaffold8	AUGUSTUS	exon	18911699	18911863	.	-	.	ID=AsAag9146.t1.exon4;Parent=AsAag9146.t1
Asue_scaffold8	AUGUSTUS	exon	18911934	18912047	.	-	.	ID=AsAag9146.t1.exon5;Parent=AsAag9146.t1
Asue_scaffold8	AUGUSTUS	exon	18912125	18912219	.	-	.	ID=AsAag9146.t1.exon6;Parent=AsAag9146.t1
Asue_scaffold8	AUGUSTUS	exon	18912298	18912418	.	-	.	ID=AsAag9146.t1.exon7;Parent=AsAag9146.t1
Asue_scaffold8	AUGUSTUS	exon	18912559	18912785	.	-	.	ID=AsAag9146.t1.exon8;Parent=AsAag9146.t1
Asue_scaffold8	AUGUSTUS	exon	18912857	18912919	.	-	.	ID=AsAag9146.t1.exon9;Parent=AsAag9146.t1
Asue_scaffold8	AUGUSTUS	exon	18913124	18913166	.	-	.	ID=AsAag9146.t1.exon10;Parent=AsAag9146.t1
Asue_scaffold8	AUGUSTUS	exon	18913370	18913472	.	-	.	ID=AsAag9146.t1.exon11;Parent=AsAag9146.t1
Asue_scaffold8	AUGUSTUS	exon	18913547	18913620	.	-	.	ID=AsAag9146.t1.exon12;Parent=AsAag9146.t1
Asue_scaffold8	AUGUSTUS	exon	18913715	18913834	.	-	.	ID=AsAag9146.t1.exon13;Parent=AsAag9146.t1
Asue_scaffold8	AUGUSTUS	exon	18913923	18913991	.	-	.	ID=AsAag9146.t1.exon14;Parent=AsAag9146.t1
Asue_scaffold8	AUGUSTUS	exon	18914086	18914188	.	-	.	ID=AsAag9146.t1.exon15;Parent=AsAag9146.t1
Asue_scaffold8	AUGUSTUS	exon	18914297	18914360	.	-	.	ID=AsAag9146.t1.exon16;Parent=AsAag9146.t1
###
# start gene g9147
# protein sequence = [MRRNCCHVSFASTLKILNFVQAFIGVSIIIYSIWMLHEYNRHLPVDPPPAASSSSGTEIATSVSEPLKNPIDLVASIV
# LGSNGGDHGFNLRSLDLPAPWFIYSFMAVGILVCIVTFIGFIAAEAINGCCLCFYSILKTLLILLEAALVAYIAIDRHWEKDLPYDPTGELSSLRAFI
# EENIDICKWVGIAVVAVQLLSLLLAMVLRAMVSTPKPEPDEEEDYENPRSRTWDPLLGSQGNQAPAGSSKIENWSSRIREKYGLNQSPPVNPKG]
# Evidence for and against this transcript:
# % of transcript supported by hints (any source): 84.6
# CDS exons: 6/6
#      P:   6 
# CDS introns: 5/5
#      E:   5 
#      P:   5 
# 5'UTR exons and introns: 0/1
# 3'UTR exons and introns: 0/1
# hint groups fully obeyed: 5
#      E:   5 
# incompatible hint groups: 1
#      P:   1 (AL3G47860.t1)
# end gene g9147
Asue_scaffold8	AUGUSTUS	gene	18915504	18917352	.	+	.	ID=AsAag9147
Asue_scaffold8	AUGUSTUS	mRNA	18915504	18917352	.	+	.	ID=AsAag9147.t1;Parent=AsAag9147
Asue_scaffold8	AUGUSTUS	CDS	18915531	18915826	.	+	0	ID=AsAag9147.t1.cds;Parent=AsAag9147.t1
Asue_scaffold8	AUGUSTUS	CDS	18916223	18916322	.	+	1	ID=AsAag9147.t1.cds;Parent=AsAag9147.t1
Asue_scaffold8	AUGUSTUS	CDS	18916447	18916527	.	+	0	ID=AsAag9147.t1.cds;Parent=AsAag9147.t1
Asue_scaffold8	AUGUSTUS	CDS	18916607	18916711	.	+	0	ID=AsAag9147.t1.cds;Parent=AsAag9147.t1
Asue_scaffold8	AUGUSTUS	CDS	18916813	18917001	.	+	0	ID=AsAag9147.t1.cds;Parent=AsAag9147.t1
Asue_scaffold8	AUGUSTUS	CDS	18917110	18917151	.	+	0	ID=AsAag9147.t1.cds;Parent=AsAag9147.t1
Asue_scaffold8	AUGUSTUS	exon	18915531	18915826	.	+	.	ID=AsAag9147.t1.exon1;Parent=AsAag9147.t1
Asue_scaffold8	AUGUSTUS	exon	18916223	18916322	.	+	.	ID=AsAag9147.t1.exon2;Parent=AsAag9147.t1
Asue_scaffold8	AUGUSTUS	exon	18916447	18916527	.	+	.	ID=AsAag9147.t1.exon3;Parent=AsAag9147.t1
Asue_scaffold8	AUGUSTUS	exon	18916607	18916711	.	+	.	ID=AsAag9147.t1.exon4;Parent=AsAag9147.t1
Asue_scaffold8	AUGUSTUS	exon	18916813	18917001	.	+	.	ID=AsAag9147.t1.exon5;Parent=AsAag9147.t1
Asue_scaffold8	AUGUSTUS	exon	18917110	18917151	.	+	.	ID=AsAag9147.t1.exon6;Parent=AsAag9147.t1
###
# start gene g9148
# protein sequence = [MPDLRRSSFSKSKETSTESMKKREMSKEVVEDRQSSNNVVARLMGLETAAPRSRSRSSSRCSLTCVGSKFHRGDEIWD
# QKANLSKKGSMSDKQMDLVRRKFMEAKHLVTDDKLHRSREFQEALQVLSSNKDLFVKFLQESNSLFSQPLSDLQHVPPHPEAKRITVLRPSKAVGAQN
# CLVEDSKKPASLNQETGWIDAVQPTRIVVLKPSPGKSLDIKAIASSPPYFDEARDAETREVAKEITRQIRETFEGHCRNETLSSSSSVLSNGYIGDDY
# SLNRSNYEYPVGNITNSEIMSPSSRHSWDCANRFESPFSSSSFSRVSFSPDSSVYREAKKRLSERWAMMSLNEDTQQPKNVSKVSTALGEVLALSETK
# VPTRSSEESNKVKQETRRSVSCIGSGLDQVESTSDSLNTLERSKSVPEIRLNGGTSKAQAPQELTESRSLKSSWKVSSFFFFRNKKSNKVNIDAPSQL
# AINRDALQQQNIFTSEGDVENENQDQPSPVSVLQSAFEEECSVSAKPWTTQGEEMSLKSNLIDKSPPIGSIARVFSWEDESYTDTTKPAMGIEEDEDW
# YGFIKTLLTASGFSGRDSLMTRWHSLESPLDPSLRDKFANKELIKRRKQRSNRKLVFDCVNAIITETTSTLAHTGLTKGFNMVEHVWTELQDWAVSEE
# VVGKMWSYGLQIETNNLGIEIEVILLQELVEEAVFDLTR]
# Evidence for and against this transcript:
# % of transcript supported by hints (any source): 55.6
# CDS exons: 3/3
#      P:   3 
# CDS introns: 2/2
#      E:   1 
#      P:   2 
# 5'UTR exons and introns: 0/3
# 3'UTR exons and introns: 0/1
# hint groups fully obeyed: 1
#      E:   1 
# incompatible hint groups: 1
#      P:   1 (TRINITY_GG_47_c390_g1_i1)
# end gene g9148
Asue_scaffold8	AUGUSTUS	gene	18917462	18921359	.	-	.	ID=AsAag9148
Asue_scaffold8	AUGUSTUS	mRNA	18917462	18921359	.	-	.	ID=AsAag9148.t1;Parent=AsAag9148
Asue_scaffold8	AUGUSTUS	CDS	18917545	18918098	.	-	2	ID=AsAag9148.t1.cds;Parent=AsAag9148.t1
Asue_scaffold8	AUGUSTUS	CDS	18918177	18918282	.	-	0	ID=AsAag9148.t1.cds;Parent=AsAag9148.t1
Asue_scaffold8	AUGUSTUS	CDS	18918372	18919829	.	-	0	ID=AsAag9148.t1.cds;Parent=AsAag9148.t1
Asue_scaffold8	AUGUSTUS	exon	18917545	18918098	.	-	.	ID=AsAag9148.t1.exon1;Parent=AsAag9148.t1
Asue_scaffold8	AUGUSTUS	exon	18918177	18918282	.	-	.	ID=AsAag9148.t1.exon2;Parent=AsAag9148.t1
Asue_scaffold8	AUGUSTUS	exon	18918372	18919829	.	-	.	ID=AsAag9148.t1.exon3;Parent=AsAag9148.t1
###
# start gene g9149
# protein sequence = [MRRRNQRTKVDETLKKTDPQIGFKFTDPSSSRENSDLKRRRRVSFDDVDHRSPLNESQAGGSADAKTSEFAFFKKIKS
# GFGHCSESSDSKPPNKVQQNPITFESRVKPVGKDKDTVPSGDILRSGSGGISEEKGDIFSVKRKKLHHLVKDTRFSEIPELTSNGHDLVSVLLTRLFP
# STEETQPSRFSKERTDRVKRRTFVDSPGSKFLKRSHESYTEVDHSLQMDRDRLISWQGWLENNITPRLQYPTGHVQSSFIHRDPEEIRFPILYSTESV
# CRPPLLKQKEFLSFPVEENLDCSPISSLHFRNYKPFSMDYHRGEIGYTSEDLSHEDRKPSSALLLEWNTETASTRKTDDFPLSYHRRLITYPTASSSS
# LTDNPWNSDYSSSHDLVTKELYPLPLLSHYTSGSFLLPTMNQASHFEHDELERYIIGDEDVVAANQELQTFHHTNSSDCLTRDYTYYHNLSNSPVNHC
# PFKVPGCEIVSFPFSSISNSNLLEASSPTQSDRFKFHDWIPFQFQSPQVWIDS]
# Evidence for and against this transcript:
# % of transcript supported by hints (any source): 0
# CDS exons: 0/7
# CDS introns: 0/6
# 5'UTR exons and introns: 0/1
# 3'UTR exons and introns: 0/1
# hint groups fully obeyed: 0
# incompatible hint groups: 0
# end gene g9149
Asue_scaffold8	AUGUSTUS	gene	18922938	18925669	.	-	.	ID=AsAag9149
Asue_scaffold8	AUGUSTUS	mRNA	18922938	18925669	.	-	.	ID=AsAag9149.t1;Parent=AsAag9149
Asue_scaffold8	AUGUSTUS	CDS	18923195	18924220	.	-	0	ID=AsAag9149.t1.cds;Parent=AsAag9149.t1
Asue_scaffold8	AUGUSTUS	CDS	18924298	18924355	.	-	1	ID=AsAag9149.t1.cds;Parent=AsAag9149.t1
Asue_scaffold8	AUGUSTUS	CDS	18924432	18924537	.	-	2	ID=AsAag9149.t1.cds;Parent=AsAag9149.t1
Asue_scaffold8	AUGUSTUS	CDS	18924642	18924695	.	-	2	ID=AsAag9149.t1.cds;Parent=AsAag9149.t1
Asue_scaffold8	AUGUSTUS	CDS	18925100	18925243	.	-	2	ID=AsAag9149.t1.cds;Parent=AsAag9149.t1
Asue_scaffold8	AUGUSTUS	CDS	18925335	18925412	.	-	2	ID=AsAag9149.t1.cds;Parent=AsAag9149.t1
Asue_scaffold8	AUGUSTUS	CDS	18925481	18925586	.	-	0	ID=AsAag9149.t1.cds;Parent=AsAag9149.t1
Asue_scaffold8	AUGUSTUS	exon	18923195	18924220	.	-	.	ID=AsAag9149.t1.exon1;Parent=AsAag9149.t1
Asue_scaffold8	AUGUSTUS	exon	18924298	18924355	.	-	.	ID=AsAag9149.t1.exon2;Parent=AsAag9149.t1
Asue_scaffold8	AUGUSTUS	exon	18924432	18924537	.	-	.	ID=AsAag9149.t1.exon3;Parent=AsAag9149.t1
Asue_scaffold8	AUGUSTUS	exon	18924642	18924695	.	-	.	ID=AsAag9149.t1.exon4;Parent=AsAag9149.t1
Asue_scaffold8	AUGUSTUS	exon	18925100	18925243	.	-	.	ID=AsAag9149.t1.exon5;Parent=AsAag9149.t1
Asue_scaffold8	AUGUSTUS	exon	18925335	18925412	.	-	.	ID=AsAag9149.t1.exon6;Parent=AsAag9149.t1
Asue_scaffold8	AUGUSTUS	exon	18925481	18925586	.	-	.	ID=AsAag9149.t1.exon7;Parent=AsAag9149.t1
###
# start gene g9150
# protein sequence = [MAMTSAATGFILTANVPAAVGGGSSSKTATVVSFLPMRSFGSRLVVRAAEDASPAAASSESSSTTAAPAEAPAAKPKP
# PPIGPKRGSKVKILRKESYWYKNVGSVVAVDQDPKTRYPVVVRFSKVNYANISTNNYALDEVEEVK]
# Evidence for and against this transcript:
# % of transcript supported by hints (any source): 57.1
# CDS exons: 2/3
#      P:   2 
# CDS introns: 2/2
#      E:   2 
#      P:   2 
# 5'UTR exons and introns: 0/1
# 3'UTR exons and introns: 0/1
# hint groups fully obeyed: 2
#      E:   2 
# incompatible hint groups: 1
#      P:   1 (TRINITY_GG_47_c323_g1_i1)
# end gene g9150
Asue_scaffold8	AUGUSTUS	gene	18925904	18926850	.	+	.	ID=AsAag9150
Asue_scaffold8	AUGUSTUS	mRNA	18925904	18926850	.	+	.	ID=AsAag9150.t1;Parent=AsAag9150
Asue_scaffold8	AUGUSTUS	CDS	18925930	18926193	.	+	0	ID=AsAag9150.t1.cds;Parent=AsAag9150.t1
Asue_scaffold8	AUGUSTUS	CDS	18926521	18926586	.	+	0	ID=AsAag9150.t1.cds;Parent=AsAag9150.t1
Asue_scaffold8	AUGUSTUS	CDS	18926664	18926768	.	+	0	ID=AsAag9150.t1.cds;Parent=AsAag9150.t1
Asue_scaffold8	AUGUSTUS	exon	18925930	18926193	.	+	.	ID=AsAag9150.t1.exon1;Parent=AsAag9150.t1
Asue_scaffold8	AUGUSTUS	exon	18926521	18926586	.	+	.	ID=AsAag9150.t1.exon2;Parent=AsAag9150.t1
Asue_scaffold8	AUGUSTUS	exon	18926664	18926768	.	+	.	ID=AsAag9150.t1.exon3;Parent=AsAag9150.t1
###
# start gene g9151
# protein sequence = [MVAATVNLANMTWTSLNSNPALSFSMLSGIRSLGMLPLRRCLKPTVIGIASWPPQRCSSVRAMSSFGSTLEETVKTTV
# AENPVVVYSKTYCSYSSEVKSLFKSLQVEPLVVELDELGSEGPQLQNVLEKITGQYTVPNVFIGGKHIGGCSDTLQLYNKGELEAMLAEANGKTGQT]
# Evidence for and against this transcript:
# % of transcript supported by hints (any source): 81.8
# CDS exons: 5/5
#      P:   5 
# CDS introns: 4/4
#      E:   4 
#      P:   4 
# 5'UTR exons and introns: 0/1
# 3'UTR exons and introns: 0/1
# hint groups fully obeyed: 4
#      E:   4 
# incompatible hint groups: 1
#      P:   1 (AL3G47820.t1)
# end gene g9151
Asue_scaffold8	AUGUSTUS	gene	18926976	18928699	.	-	.	ID=AsAag9151
Asue_scaffold8	AUGUSTUS	mRNA	18926976	18928699	.	-	.	ID=AsAag9151.t1;Parent=AsAag9151
Asue_scaffold8	AUGUSTUS	CDS	18927124	18927200	.	-	2	ID=AsAag9151.t1.cds;Parent=AsAag9151.t1
Asue_scaffold8	AUGUSTUS	CDS	18927366	18927392	.	-	2	ID=AsAag9151.t1.cds;Parent=AsAag9151.t1
Asue_scaffold8	AUGUSTUS	CDS	18927572	18927646	.	-	2	ID=AsAag9151.t1.cds;Parent=AsAag9151.t1
Asue_scaffold8	AUGUSTUS	CDS	18928157	18928230	.	-	1	ID=AsAag9151.t1.cds;Parent=AsAag9151.t1
Asue_scaffold8	AUGUSTUS	CDS	18928380	18928654	.	-	0	ID=AsAag9151.t1.cds;Parent=AsAag9151.t1
Asue_scaffold8	AUGUSTUS	exon	18927124	18927200	.	-	.	ID=AsAag9151.t1.exon1;Parent=AsAag9151.t1
Asue_scaffold8	AUGUSTUS	exon	18927366	18927392	.	-	.	ID=AsAag9151.t1.exon2;Parent=AsAag9151.t1
Asue_scaffold8	AUGUSTUS	exon	18927572	18927646	.	-	.	ID=AsAag9151.t1.exon3;Parent=AsAag9151.t1
Asue_scaffold8	AUGUSTUS	exon	18928157	18928230	.	-	.	ID=AsAag9151.t1.exon4;Parent=AsAag9151.t1
Asue_scaffold8	AUGUSTUS	exon	18928380	18928654	.	-	.	ID=AsAag9151.t1.exon5;Parent=AsAag9151.t1
###
# start gene g9152
# protein sequence = [MPPKQQPKADLAKKQKQVEDKTFGLKNKNKSKNVQKYVQSLKQSVQPKPDATKAAAKVAISQPKVPVGVDPKSILCEF
# FKAGQCQKGFKCKFSHDLNIQRKGEKIDIYSDTRDEDGDMDEWDQETLEKVVESKKNEYNQNKPTDIVCKYFLDAVEKKQYGWFWSCPNGGNECHYRH
# ALPPGYVLKSQMKALLEEESSKKLAVEDEIENERAKLQTATQMTPALFMEWKRKKIAERDAGLAASQAERAKNDRMSGRELFLSNASLFVDDAEACEE
# YEREREQEETEQKAKNKETEAGTSKSSGDAEQSSKEVXXXXXXXXXXXXLDMDELDELEASLSKTSIQIREPNNEGSS]
# Evidence for and against this transcript:
# % of transcript supported by hints (any source): 76.5
# CDS exons: 7/8
#      P:   7 
# CDS introns: 6/7
#      E:   6 
#      P:   6 
# 5'UTR exons and introns: 0/1
# 3'UTR exons and introns: 0/1
# hint groups fully obeyed: 14
#      E:   6 
#      P:   8 
# incompatible hint groups: 8
#      P:   8 (AL3G47810.t1,TRINITY_GG_47_c617_g1_i1)
# end gene g9152
Asue_scaffold8	AUGUSTUS	gene	18929349	18932139	.	-	.	ID=AsAag9152
Asue_scaffold8	AUGUSTUS	mRNA	18929349	18932139	.	-	.	ID=AsAag9152.t1;Parent=AsAag9152
Asue_scaffold8	AUGUSTUS	CDS	18929482	18929679	.	-	0	ID=AsAag9152.t1.cds;Parent=AsAag9152.t1
Asue_scaffold8	AUGUSTUS	CDS	18929761	18929863	.	-	1	ID=AsAag9152.t1.cds;Parent=AsAag9152.t1
Asue_scaffold8	AUGUSTUS	CDS	18929957	18930087	.	-	0	ID=AsAag9152.t1.cds;Parent=AsAag9152.t1
Asue_scaffold8	AUGUSTUS	CDS	18930181	18930372	.	-	0	ID=AsAag9152.t1.cds;Parent=AsAag9152.t1
Asue_scaffold8	AUGUSTUS	CDS	18930962	18931053	.	-	2	ID=AsAag9152.t1.cds;Parent=AsAag9152.t1
Asue_scaffold8	AUGUSTUS	CDS	18931149	18931289	.	-	2	ID=AsAag9152.t1.cds;Parent=AsAag9152.t1
Asue_scaffold8	AUGUSTUS	CDS	18931392	18931422	.	-	0	ID=AsAag9152.t1.cds;Parent=AsAag9152.t1
Asue_scaffold8	AUGUSTUS	CDS	18931643	18931813	.	-	0	ID=AsAag9152.t1.cds;Parent=AsAag9152.t1
Asue_scaffold8	AUGUSTUS	exon	18929482	18929679	.	-	.	ID=AsAag9152.t1.exon1;Parent=AsAag9152.t1
Asue_scaffold8	AUGUSTUS	exon	18929761	18929863	.	-	.	ID=AsAag9152.t1.exon2;Parent=AsAag9152.t1
Asue_scaffold8	AUGUSTUS	exon	18929957	18930087	.	-	.	ID=AsAag9152.t1.exon3;Parent=AsAag9152.t1
Asue_scaffold8	AUGUSTUS	exon	18930181	18930372	.	-	.	ID=AsAag9152.t1.exon4;Parent=AsAag9152.t1
Asue_scaffold8	AUGUSTUS	exon	18930962	18931053	.	-	.	ID=AsAag9152.t1.exon5;Parent=AsAag9152.t1
Asue_scaffold8	AUGUSTUS	exon	18931149	18931289	.	-	.	ID=AsAag9152.t1.exon6;Parent=AsAag9152.t1
Asue_scaffold8	AUGUSTUS	exon	18931392	18931422	.	-	.	ID=AsAag9152.t1.exon7;Parent=AsAag9152.t1
Asue_scaffold8	AUGUSTUS	exon	18931643	18931813	.	-	.	ID=AsAag9152.t1.exon8;Parent=AsAag9152.t1
###
# start gene g9153
# protein sequence = [MFLFSXXXXXXXXXXXXXXXXXXXXXXXXXXXXXCIIQWKFRSYLTRQSFIMLRNAAIDIQAVYRGQVARYRFENLRR
# EAAALKIQRALRIHLDRKRSYIEAVVTVQSGLRGMAARVVLRRKTKATTVIQSHCRRLQAELHFKKLKKAAITTQSAWRARLARIELRKLKTVDVEES
# KTQENAKLQLALEEIQLQFKETKVSLLKEVEAAKKTAEIVPVVKEVPVVDTELMEKLTSENEKLKSLVSSLEQKIDETEKKFEETKKISEERLKKALD
# AENKIDNLKTAMHNLEEKLKEVKFENNFLKESVLTTPVKTASGRFLSTPLKGAEFTTPPRIQESGSDTKSRGSHNDPQHLIHKKYNISYDEIANDLCP
# NLQIQQHFKLCTLYKDEIYNTKSVSQDVIASMTGVMTDSSDFLLKEDSSNIISFSIDDLCSSMQDKDFAQVKPAEELLENPSFIFLQ]
# Evidence for and against this transcript:
# % of transcript supported by hints (any source): 18.5
# CDS exons: 3/11
#      P:   3 
# CDS introns: 2/10
#      P:   2 
# 5'UTR exons and introns: 0/5
# 3'UTR exons and introns: 0/1
# hint groups fully obeyed: 0
# incompatible hint groups: 1
#      P:   1 (TRINITY_GG_47_c124_g1_i1)
# end gene g9153
Asue_scaffold8	AUGUSTUS	gene	18932524	18941979	.	-	.	ID=AsAag9153
Asue_scaffold8	AUGUSTUS	mRNA	18932524	18941979	.	-	.	ID=AsAag9153.t1;Parent=AsAag9153
Asue_scaffold8	AUGUSTUS	CDS	18932805	18932922	.	-	1	ID=AsAag9153.t1.cds;Parent=AsAag9153.t1
Asue_scaffold8	AUGUSTUS	CDS	18933026	18933090	.	-	0	ID=AsAag9153.t1.cds;Parent=AsAag9153.t1
Asue_scaffold8	AUGUSTUS	CDS	18933186	18933266	.	-	0	ID=AsAag9153.t1.cds;Parent=AsAag9153.t1
Asue_scaffold8	AUGUSTUS	CDS	18933355	18933411	.	-	0	ID=AsAag9153.t1.cds;Parent=AsAag9153.t1
Asue_scaffold8	AUGUSTUS	CDS	18934934	18935017	.	-	0	ID=AsAag9153.t1.cds;Parent=AsAag9153.t1
Asue_scaffold8	AUGUSTUS	CDS	18935193	18935304	.	-	1	ID=AsAag9153.t1.cds;Parent=AsAag9153.t1
Asue_scaffold8	AUGUSTUS	CDS	18935404	18935543	.	-	0	ID=AsAag9153.t1.cds;Parent=AsAag9153.t1
Asue_scaffold8	AUGUSTUS	CDS	18935650	18935862	.	-	0	ID=AsAag9153.t1.cds;Parent=AsAag9153.t1
Asue_scaffold8	AUGUSTUS	CDS	18936357	18936476	.	-	0	ID=AsAag9153.t1.cds;Parent=AsAag9153.t1
Asue_scaffold8	AUGUSTUS	CDS	18936623	18936816	.	-	2	ID=AsAag9153.t1.cds;Parent=AsAag9153.t1
Asue_scaffold8	AUGUSTUS	CDS	18936916	18937111	.	-	0	ID=AsAag9153.t1.cds;Parent=AsAag9153.t1
Asue_scaffold8	AUGUSTUS	exon	18932805	18932922	.	-	.	ID=AsAag9153.t1.exon1;Parent=AsAag9153.t1
Asue_scaffold8	AUGUSTUS	exon	18933026	18933090	.	-	.	ID=AsAag9153.t1.exon2;Parent=AsAag9153.t1
Asue_scaffold8	AUGUSTUS	exon	18933186	18933266	.	-	.	ID=AsAag9153.t1.exon3;Parent=AsAag9153.t1
Asue_scaffold8	AUGUSTUS	exon	18933355	18933411	.	-	.	ID=AsAag9153.t1.exon4;Parent=AsAag9153.t1
Asue_scaffold8	AUGUSTUS	exon	18934934	18935017	.	-	.	ID=AsAag9153.t1.exon5;Parent=AsAag9153.t1
Asue_scaffold8	AUGUSTUS	exon	18935193	18935304	.	-	.	ID=AsAag9153.t1.exon6;Parent=AsAag9153.t1
Asue_scaffold8	AUGUSTUS	exon	18935404	18935543	.	-	.	ID=AsAag9153.t1.exon7;Parent=AsAag9153.t1
Asue_scaffold8	AUGUSTUS	exon	18935650	18935862	.	-	.	ID=AsAag9153.t1.exon8;Parent=AsAag9153.t1
Asue_scaffold8	AUGUSTUS	exon	18936357	18936476	.	-	.	ID=AsAag9153.t1.exon9;Parent=AsAag9153.t1
Asue_scaffold8	AUGUSTUS	exon	18936623	18936816	.	-	.	ID=AsAag9153.t1.exon10;Parent=AsAag9153.t1
Asue_scaffold8	AUGUSTUS	exon	18936916	18937111	.	-	.	ID=AsAag9153.t1.exon11;Parent=AsAag9153.t1
###
# start gene g9154
# protein sequence = [MRIFAMLLLLILLLHSLASFPICFARLFPMSLPFTRSKSHQMHFLNPHLNPSVAPTPSPAFPPYPSRIPPLRHRGHHH
# HRRWHLRRNATAVSPSSHDCQQTCVEPFTSTPFGSPCGCVFPMKVQLLLSVAPFSIFPVTNELEIEVAAGTYLEQSQVKIMGASADSENQGKTVVDIN
# LVPLGEKFDNTTATLIYQRFRHKKVPLNETVFGDYEVTQISYPGIPSSSPNGEVTADAPGGFPIPINATFANKSQGIGFRTIAIIALSGFVLILVLVG
# AISIIVKWKKIGKSSNAVGPALAPSINKRPGAGSMFSSSARSSGSDSLMSSMATCALSVKTFTLSELEKATDRFSAKRVLGEGGFGRVYQGSMEDGTE
# VAVKLLTRDNQNRDREFIAEVEMLSRLHHRNLVKLIGICIEGRTRCLIYELVHNGSVESHLHDDFTPKVSDFGLAREATEGSQHISTRVMGTFGYVAP
# EYAMTGHLLVXXXXXXXXXXXXXXXXXXXXXXXXXXXXXXXXXXXXXXXXXXXEGLEQLVDPALAGTYNFDDMAKVAAIASMCVHQEVSHRPFMGEVV
# QALKLIYNDADETCGDYCSQKDSSVPDSADFKGDLAPSDSSWWNLTPRLRYGQASSFITMEYSSGPLEDMENRPHSASSIPREGGLILPNRSGPLRPM
# RSRRNFFRLRGSMSEHGAPSSSRHLWSGNGDWL]
# Evidence for and against this transcript:
# % of transcript supported by hints (any source): 70.6
# CDS exons: 7/8
#      P:   7 
# CDS introns: 5/7
#      E:   2 
#      P:   5 
# 5'UTR exons and introns: 0/1
# 3'UTR exons and introns: 0/1
# hint groups fully obeyed: 2
#      E:   2 
# incompatible hint groups: 2
#      P:   2 (TRINITY_GG_47_c446_g1_i1,TRINITY_GG_47_c101_g1_i2)
# end gene g9154
Asue_scaffold8	AUGUSTUS	gene	18955929	18960037	.	-	.	ID=AsAag9154
Asue_scaffold8	AUGUSTUS	mRNA	18955929	18960037	.	-	.	ID=AsAag9154.t1;Parent=AsAag9154
Asue_scaffold8	AUGUSTUS	CDS	18956121	18956823	.	-	1	ID=AsAag9154.t1.cds;Parent=AsAag9154.t1
Asue_scaffold8	AUGUSTUS	CDS	18956913	18957006	.	-	2	ID=AsAag9154.t1.cds;Parent=AsAag9154.t1
Asue_scaffold8	AUGUSTUS	CDS	18957249	18957638	.	-	2	ID=AsAag9154.t1.cds;Parent=AsAag9154.t1
Asue_scaffold8	AUGUSTUS	CDS	18957718	18957972	.	-	2	ID=AsAag9154.t1.cds;Parent=AsAag9154.t1
Asue_scaffold8	AUGUSTUS	CDS	18958053	18958421	.	-	2	ID=AsAag9154.t1.cds;Parent=AsAag9154.t1
Asue_scaffold8	AUGUSTUS	CDS	18958571	18958681	.	-	2	ID=AsAag9154.t1.cds;Parent=AsAag9154.t1
Asue_scaffold8	AUGUSTUS	CDS	18958774	18958878	.	-	2	ID=AsAag9154.t1.cds;Parent=AsAag9154.t1
Asue_scaffold8	AUGUSTUS	CDS	18959428	18959500	.	-	0	ID=AsAag9154.t1.cds;Parent=AsAag9154.t1
Asue_scaffold8	AUGUSTUS	exon	18956121	18956823	.	-	.	ID=AsAag9154.t1.exon1;Parent=AsAag9154.t1
Asue_scaffold8	AUGUSTUS	exon	18956913	18957006	.	-	.	ID=AsAag9154.t1.exon2;Parent=AsAag9154.t1
Asue_scaffold8	AUGUSTUS	exon	18957249	18957638	.	-	.	ID=AsAag9154.t1.exon3;Parent=AsAag9154.t1
Asue_scaffold8	AUGUSTUS	exon	18957718	18957972	.	-	.	ID=AsAag9154.t1.exon4;Parent=AsAag9154.t1
Asue_scaffold8	AUGUSTUS	exon	18958053	18958421	.	-	.	ID=AsAag9154.t1.exon5;Parent=AsAag9154.t1
Asue_scaffold8	AUGUSTUS	exon	18958571	18958681	.	-	.	ID=AsAag9154.t1.exon6;Parent=AsAag9154.t1
Asue_scaffold8	AUGUSTUS	exon	18958774	18958878	.	-	.	ID=AsAag9154.t1.exon7;Parent=AsAag9154.t1
Asue_scaffold8	AUGUSTUS	exon	18959428	18959500	.	-	.	ID=AsAag9154.t1.exon8;Parent=AsAag9154.t1
###
# start gene g9155
# protein sequence = [MVSFQFFFYLTLHGPNRDGSKPLTVGEVVNRFGRPNFLGFLTQLQRSDLGRDPPRFGFLLPVQVVYLTSPATAISTVS
# ACLG]
# Evidence for and against this transcript:
# % of transcript supported by hints (any source): 20
# CDS exons: 1/2
#      P:   1 
# CDS introns: 0/1
# 5'UTR exons and introns: 0/1
# 3'UTR exons and introns: 0/1
# hint groups fully obeyed: 0
# incompatible hint groups: 1
#      P:   1 (AL6G14470.t1)
# end gene g9155
Asue_scaffold8	AUGUSTUS	gene	18960939	18961547	.	-	.	ID=AsAag9155
Asue_scaffold8	AUGUSTUS	mRNA	18960939	18961547	.	-	.	ID=AsAag9155.t1;Parent=AsAag9155
Asue_scaffold8	AUGUSTUS	CDS	18961112	18961352	.	-	1	ID=AsAag9155.t1.cds;Parent=AsAag9155.t1
Asue_scaffold8	AUGUSTUS	CDS	18961447	18961454	.	-	0	ID=AsAag9155.t1.cds;Parent=AsAag9155.t1
Asue_scaffold8	AUGUSTUS	exon	18961112	18961352	.	-	.	ID=AsAag9155.t1.exon1;Parent=AsAag9155.t1
Asue_scaffold8	AUGUSTUS	exon	18961447	18961454	.	-	.	ID=AsAag9155.t1.exon2;Parent=AsAag9155.t1
###
# start gene g9156
# protein sequence = [MLQTFACGQPSLTQAEXXXXXXXXXXDCPETKRPSSSYVLWCKDQWAEVKKQNPEADFKEKEAMKLLEDDQKQKTAME
# LLDQKEKDPLKPKHPVSAFLVYPNERREQGDIPAKQWRNTRGRRKKKP]
# Evidence for and against this transcript:
# % of transcript supported by hints (any source): 0
# CDS exons: 0/3
# CDS introns: 0/2
# 5'UTR exons and introns: 0/3
# 3'UTR exons and introns: 0/1
# hint groups fully obeyed: 0
# incompatible hint groups: 1
#      P:   1 (AL3G34480.t1)
# end gene g9156
Asue_scaffold8	AUGUSTUS	gene	18967552	18968918	.	+	.	ID=AsAag9156
Asue_scaffold8	AUGUSTUS	mRNA	18967552	18968918	.	+	.	ID=AsAag9156.t1;Parent=AsAag9156
Asue_scaffold8	AUGUSTUS	CDS	18967771	18967779	.	+	0	ID=AsAag9156.t1.cds;Parent=AsAag9156.t1
Asue_scaffold8	AUGUSTUS	CDS	18968274	18968509	.	+	0	ID=AsAag9156.t1.cds;Parent=AsAag9156.t1
Asue_scaffold8	AUGUSTUS	CDS	18968645	18968780	.	+	1	ID=AsAag9156.t1.cds;Parent=AsAag9156.t1
Asue_scaffold8	AUGUSTUS	exon	18967771	18967779	.	+	.	ID=AsAag9156.t1.exon1;Parent=AsAag9156.t1
Asue_scaffold8	AUGUSTUS	exon	18968274	18968509	.	+	.	ID=AsAag9156.t1.exon2;Parent=AsAag9156.t1
Asue_scaffold8	AUGUSTUS	exon	18968645	18968780	.	+	.	ID=AsAag9156.t1.exon3;Parent=AsAag9156.t1
###
# start gene g9157
# protein sequence = [MYEQDSQPSFTKSDFVRKFFFCFPPLSSPMAFRETSDSAQTIGSDRTLDLESGTIHELDKSAPGMWQFPTIPDICCIY
# RVPYSMRQLDPESYIPQFVIIGPLHHSLKSQALKCLGDITNTKSIGYLNMEEHKKIYLEKFSQRVGGKKAIDGFRRIIEEDEEMIRASYSESTTWIPS
# QEFVDMILHDSVFILEFILRISEQGTTKRGDPLIDQHTLSITVRNDLLLLENQLPYFILEKLFDPVVPILRPNETFRELVIDDLFGFDTKVGNNSKFR
# HFTDLNRCVYVETLPEHGKGSFPEMEYVHNADKLDRGGIKFKAVEEDLLLDVRFVNGCLKIPCLYIHADTEKILRNVMALEQCHYPDEVHVSNYFVFL
# ASLIDTDKDVDLFVEKGIIKNWIGQHRLVADVVNRLSLGVTIEDSYYSNIVNKVNAYYSSPVNSSLAILKRVYFGNMWTGTATVAATLLLLMTLIQTV
# ASVIQAMQ]
# Evidence for and against this transcript:
# % of transcript supported by hints (any source): 60
# CDS exons: 2/2
#      P:   2 
# CDS introns: 1/1
#      P:   1 
# 5'UTR exons and introns: 0/1
# 3'UTR exons and introns: 0/1
# hint groups fully obeyed: 0
# incompatible hint groups: 1
#      P:   1 (TRINITY_GG_47_c411_g1_i1)
# end gene g9157
Asue_scaffold8	AUGUSTUS	gene	18969422	18971279	.	+	.	ID=AsAag9157
Asue_scaffold8	AUGUSTUS	mRNA	18969422	18971279	.	+	.	ID=AsAag9157.t1;Parent=AsAag9157
Asue_scaffold8	AUGUSTUS	CDS	18969474	18970638	.	+	0	ID=AsAag9157.t1.cds;Parent=AsAag9157.t1
Asue_scaffold8	AUGUSTUS	CDS	18970735	18971006	.	+	2	ID=AsAag9157.t1.cds;Parent=AsAag9157.t1
Asue_scaffold8	AUGUSTUS	exon	18969474	18970638	.	+	.	ID=AsAag9157.t1.exon1;Parent=AsAag9157.t1
Asue_scaffold8	AUGUSTUS	exon	18970735	18971006	.	+	.	ID=AsAag9157.t1.exon2;Parent=AsAag9157.t1
###
# start gene g9158
# protein sequence = [MRKFIDSCSKIAANGSNGDIACDGYHKYKEDVKLMAEMGLEAFRFSISWTRLIPNGRGPINPKGLLFYKNLIKELRSH
# GIEPHVTLYHYDLPQPLEDEYGGWINRRIM]
# Evidence for and against this transcript:
# % of transcript supported by hints (any source): 15.4
# CDS exons: 0/4
# CDS introns: 2/3
#      E:   2 
# 5'UTR exons and introns: 0/5
# 3'UTR exons and introns: 0/1
# hint groups fully obeyed: 2
#      E:   2 
# incompatible hint groups: 1
#      P:   1 (TRINITY_GG_47_c822_g1_i1)
# end gene g9158
Asue_scaffold8	AUGUSTUS	gene	18975522	18979379	.	+	.	ID=AsAag9158
Asue_scaffold8	AUGUSTUS	mRNA	18975522	18979379	.	+	.	ID=AsAag9158.t1;Parent=AsAag9158
Asue_scaffold8	AUGUSTUS	CDS	18978764	18978850	.	+	0	ID=AsAag9158.t1.cds;Parent=AsAag9158.t1
Asue_scaffold8	AUGUSTUS	CDS	18978956	18979031	.	+	0	ID=AsAag9158.t1.cds;Parent=AsAag9158.t1
Asue_scaffold8	AUGUSTUS	CDS	18979113	18979184	.	+	2	ID=AsAag9158.t1.cds;Parent=AsAag9158.t1
Asue_scaffold8	AUGUSTUS	CDS	18979266	18979357	.	+	2	ID=AsAag9158.t1.cds;Parent=AsAag9158.t1
Asue_scaffold8	AUGUSTUS	exon	18978764	18978850	.	+	.	ID=AsAag9158.t1.exon1;Parent=AsAag9158.t1
Asue_scaffold8	AUGUSTUS	exon	18978956	18979031	.	+	.	ID=AsAag9158.t1.exon2;Parent=AsAag9158.t1
Asue_scaffold8	AUGUSTUS	exon	18979113	18979184	.	+	.	ID=AsAag9158.t1.exon3;Parent=AsAag9158.t1
Asue_scaffold8	AUGUSTUS	exon	18979266	18979357	.	+	.	ID=AsAag9158.t1.exon4;Parent=AsAag9158.t1
###
# start gene g9159
# protein sequence = [MGSGNHVVIVDVSSDEEEVGTRVDLDYSSWLNDVMEPVDDKSDSTDIVEVLSEVKGCVDSQYRKPNSSNQALEDDDDC
# VILDCDXXXXXXXXXXXXXXXXXXXXXXXXXXXXXXXLVVGQKGEIACRDFPHPRHSCAKYAFNSTSHEKYCDMCHCYVCDIRAPCPYWCIAVSSIDH
# CHANDKEKIWKNQREYFRTGYMPTPPTSKPTPSILRVSKNTLLRNPVEIRRCSSSTRVANPSSVKARHRIRQPIPHDQGLQSQPAQSLSGVRNSVIQK
# DRSSYKFSLRSRVASSAGNGNNIRYSNAQVSQSSHHSSSLVAPTKNPEMYTQQRNYQPNVSDHCTLLPGSQSNMYTRQSDQNIRGSGNRQPNVNLFAP
# SEAPLTAADPQTETVQQQPGTNENVLETKLSEFENWLMENPNQTGAVSPLPQPVGEDYVDTLLFDFETFLND]
# Evidence for and against this transcript:
# % of transcript supported by hints (any source): 57.1
# CDS exons: 2/3
#      P:   2 
# CDS introns: 2/2
#      E:   1 
#      P:   2 
# 5'UTR exons and introns: 0/1
# 3'UTR exons and introns: 0/1
# hint groups fully obeyed: 1
#      E:   1 
# incompatible hint groups: 1
#      P:   1 (TRINITY_GG_47_c177_g1_i1)
# end gene g9159
Asue_scaffold8	AUGUSTUS	gene	18989642	18991537	.	-	.	ID=AsAag9159
Asue_scaffold8	AUGUSTUS	mRNA	18989642	18991537	.	-	.	ID=AsAag9159.t1;Parent=AsAag9159
Asue_scaffold8	AUGUSTUS	CDS	18989818	18990696	.	-	0	ID=AsAag9159.t1.cds;Parent=AsAag9159.t1
Asue_scaffold8	AUGUSTUS	CDS	18990785	18990871	.	-	0	ID=AsAag9159.t1.cds;Parent=AsAag9159.t1
Asue_scaffold8	AUGUSTUS	CDS	18991137	18991505	.	-	0	ID=AsAag9159.t1.cds;Parent=AsAag9159.t1
Asue_scaffold8	AUGUSTUS	exon	18989818	18990696	.	-	.	ID=AsAag9159.t1.exon1;Parent=AsAag9159.t1
Asue_scaffold8	AUGUSTUS	exon	18990785	18990871	.	-	.	ID=AsAag9159.t1.exon2;Parent=AsAag9159.t1
Asue_scaffold8	AUGUSTUS	exon	18991137	18991505	.	-	.	ID=AsAag9159.t1.exon3;Parent=AsAag9159.t1
###
# start gene g9160
# protein sequence = [MKPDMQGDVLAVHRGDRNRDDILGGYPKKKTDVEDFRDGDENGWTTLSSRNTLDMVKEGRLLNGEEVNTACEEKVSIS
# RDELERVNRDDELAVLERDDKVEKMDAEVVNGQDKEGEVSHLKVGGTEEDTGTCNRCENRDENRLLEKDGEDDSSLMHRETDDELQSPRCETQVNDTC
# IRKMEMREVTGEQDSSPCTADAVKAAGETYQNVYFNGPVLPQSPTQGHRRSQSEIGTPGHRRTNSFQRLKTQMQKAWRGVSNLREDNRPTFNPEVLAN
# QKRQWYQLHSSKALDQTKLKEPTSLFEHFIIVGLHPETNLRPVEEAFRRRKKWEMEMSRYEVADYRILRHRGPQFPILEPQILFKYPPGKKVAMRPKD
# LATFCFPGGVKARLLERTPSLSDLNELVYGQEHLGTDDSSFIFSFKVADDATLYGVCLHVSEIVQRPPGVLSTASPLHSSGGGSRFLVSAPRCYCLLT
# RVPFFELHFEMLNSMIAQERLKRITEFVSEMSLAAACYRPSLSRTNDQIDSRVSSPRSNPDDWMASAIPVDGVMALTAAAAGLITDSDMANFAEPQSP
# DSVVTSDASDVSQIKEIERDGRKVFHCYDENSPEVFENHLDTPERTSHSYDNGHTSPEVTCSDPRTQPIERNESCESVFSSARSVLSDEIDDLSNSEN
# DFGDDLILEWAKDHNNDSLQLVCGYHSLAIPSRGSEVVFHPLEHLQSIAYTRPPASALGLSEEYICSSDSSEINARLTAAEEAMGLSMWTTATVCRIL
# SLETIMSLLAGVLLEKQIVVICPNLGVLSAIVLSLVPMIRPFQWQSLLLPVLPGRMFDFLEAPVPFLVGIHSKPIDWKVKTSNLILVNILNNQVKICN
# MPALPQCRELMAQLAPIHATLAHQSSTARRHPVYKCNEVQAEAATKFLRVMRDYMESLCSDLHSHTITSVQSNSDRVSLLLKDSFIDSFPGRDRPFIK
# LFVDTQLFSVLSDSRLSSFENGRL]
# Evidence for and against this transcript:
# % of transcript supported by hints (any source): 89.7
# CDS exons: 17/18
#      P:  17 
# CDS introns: 17/17
#      E:  17 
#      P:  17 
# 5'UTR exons and introns: 1/3
#      E:   1 
# 3'UTR exons and introns: 0/1
# hint groups fully obeyed: 35
#      E:  18 
#      P:  17 
# incompatible hint groups: 18
#      P:  18 (TRINITY_GG_47_c9_g1_i1,AL3G53270.t1)
# end gene g9160
Asue_scaffold8	AUGUSTUS	gene	18998342	19004087	.	+	.	ID=AsAag9160
Asue_scaffold8	AUGUSTUS	mRNA	18998342	19004087	.	+	.	ID=AsAag9160.t1;Parent=AsAag9160
Asue_scaffold8	AUGUSTUS	CDS	18998871	18999734	.	+	0	ID=AsAag9160.t1.cds;Parent=AsAag9160.t1
Asue_scaffold8	AUGUSTUS	CDS	18999871	19000071	.	+	0	ID=AsAag9160.t1.cds;Parent=AsAag9160.t1
Asue_scaffold8	AUGUSTUS	CDS	19000309	19000392	.	+	0	ID=AsAag9160.t1.cds;Parent=AsAag9160.t1
Asue_scaffold8	AUGUSTUS	CDS	19000596	19000655	.	+	0	ID=AsAag9160.t1.cds;Parent=AsAag9160.t1
Asue_scaffold8	AUGUSTUS	CDS	19000758	19000802	.	+	0	ID=AsAag9160.t1.cds;Parent=AsAag9160.t1
Asue_scaffold8	AUGUSTUS	CDS	19000902	19001098	.	+	0	ID=AsAag9160.t1.cds;Parent=AsAag9160.t1
Asue_scaffold8	AUGUSTUS	CDS	19001194	19001685	.	+	1	ID=AsAag9160.t1.cds;Parent=AsAag9160.t1
Asue_scaffold8	AUGUSTUS	CDS	19001820	19001910	.	+	1	ID=AsAag9160.t1.cds;Parent=AsAag9160.t1
Asue_scaffold8	AUGUSTUS	CDS	19002012	19002191	.	+	0	ID=AsAag9160.t1.cds;Parent=AsAag9160.t1
Asue_scaffold8	AUGUSTUS	CDS	19002283	19002372	.	+	0	ID=AsAag9160.t1.cds;Parent=AsAag9160.t1
Asue_scaffold8	AUGUSTUS	CDS	19002527	19002589	.	+	0	ID=AsAag9160.t1.cds;Parent=AsAag9160.t1
Asue_scaffold8	AUGUSTUS	CDS	19002686	19002760	.	+	0	ID=AsAag9160.t1.cds;Parent=AsAag9160.t1
Asue_scaffold8	AUGUSTUS	CDS	19002844	19002894	.	+	0	ID=AsAag9160.t1.cds;Parent=AsAag9160.t1
Asue_scaffold8	AUGUSTUS	CDS	19003091	19003168	.	+	0	ID=AsAag9160.t1.cds;Parent=AsAag9160.t1
Asue_scaffold8	AUGUSTUS	CDS	19003285	19003419	.	+	0	ID=AsAag9160.t1.cds;Parent=AsAag9160.t1
Asue_scaffold8	AUGUSTUS	CDS	19003501	19003608	.	+	0	ID=AsAag9160.t1.cds;Parent=AsAag9160.t1
Asue_scaffold8	AUGUSTUS	CDS	19003699	19003764	.	+	0	ID=AsAag9160.t1.cds;Parent=AsAag9160.t1
Asue_scaffold8	AUGUSTUS	CDS	19003864	19003938	.	+	0	ID=AsAag9160.t1.cds;Parent=AsAag9160.t1
Asue_scaffold8	AUGUSTUS	exon	18998871	18999734	.	+	.	ID=AsAag9160.t1.exon1;Parent=AsAag9160.t1
Asue_scaffold8	AUGUSTUS	exon	18999871	19000071	.	+	.	ID=AsAag9160.t1.exon2;Parent=AsAag9160.t1
Asue_scaffold8	AUGUSTUS	exon	19000309	19000392	.	+	.	ID=AsAag9160.t1.exon3;Parent=AsAag9160.t1
Asue_scaffold8	AUGUSTUS	exon	19000596	19000655	.	+	.	ID=AsAag9160.t1.exon4;Parent=AsAag9160.t1
Asue_scaffold8	AUGUSTUS	exon	19000758	19000802	.	+	.	ID=AsAag9160.t1.exon5;Parent=AsAag9160.t1
Asue_scaffold8	AUGUSTUS	exon	19000902	19001098	.	+	.	ID=AsAag9160.t1.exon6;Parent=AsAag9160.t1
Asue_scaffold8	AUGUSTUS	exon	19001194	19001685	.	+	.	ID=AsAag9160.t1.exon7;Parent=AsAag9160.t1
Asue_scaffold8	AUGUSTUS	exon	19001820	19001910	.	+	.	ID=AsAag9160.t1.exon8;Parent=AsAag9160.t1
Asue_scaffold8	AUGUSTUS	exon	19002012	19002191	.	+	.	ID=AsAag9160.t1.exon9;Parent=AsAag9160.t1
Asue_scaffold8	AUGUSTUS	exon	19002283	19002372	.	+	.	ID=AsAag9160.t1.exon10;Parent=AsAag9160.t1
Asue_scaffold8	AUGUSTUS	exon	19002527	19002589	.	+	.	ID=AsAag9160.t1.exon11;Parent=AsAag9160.t1
Asue_scaffold8	AUGUSTUS	exon	19002686	19002760	.	+	.	ID=AsAag9160.t1.exon12;Parent=AsAag9160.t1
Asue_scaffold8	AUGUSTUS	exon	19002844	19002894	.	+	.	ID=AsAag9160.t1.exon13;Parent=AsAag9160.t1
Asue_scaffold8	AUGUSTUS	exon	19003091	19003168	.	+	.	ID=AsAag9160.t1.exon14;Parent=AsAag9160.t1
Asue_scaffold8	AUGUSTUS	exon	19003285	19003419	.	+	.	ID=AsAag9160.t1.exon15;Parent=AsAag9160.t1
Asue_scaffold8	AUGUSTUS	exon	19003501	19003608	.	+	.	ID=AsAag9160.t1.exon16;Parent=AsAag9160.t1
Asue_scaffold8	AUGUSTUS	exon	19003699	19003764	.	+	.	ID=AsAag9160.t1.exon17;Parent=AsAag9160.t1
Asue_scaffold8	AUGUSTUS	exon	19003864	19003938	.	+	.	ID=AsAag9160.t1.exon18;Parent=AsAag9160.t1
###
# start gene g9161
# protein sequence = [MDDELEGLRAHFPVSFGKTSKVSASTEAIHSATRRTDVATDAGVSSDSSTKKPDSGKSESGFPSLSSSSETWLRSVRG
# PKRNPNSSSLAPSDDDVAMGXXXXXXXXSKPTQEEEEEDDGVMMGPPPPPKGLGNINDSDDEADMIGPPPPPRAAIDSDEDSDDDDANDNEENRYQIP
# LSNEIQLKGHTKIVSSLAVDSAGARVLSGSYDYTVRMYDFQGMNSRLQSFRQIEPSEGHQVRSVSWSPTSGHFLCVTGSAQAKIFDRDGLTIGEFMKG
# DMYIRDLKNTKGHICGLTCGEWHPRTKETVLTSSEDGSLRIWDVNNFLSQTQVIKPKLARPGRVPVTTCAWDRDGKRIAGGVGDGSIQIWSLKPGWGS
# RPDIYVGKAHTDDITSVKFSSDGRILLSRSFDGSLKVWDLRQMKEALKVFEGLPNYYPQTNVAFSPDEQIILTGTSVEKDSTTGGLLCFYDRTKLEIV
# QKVGISPTSSVVQCAWHPRLNQIFATSGDKSQGGTHILYDPTQSERGACVCVARAPRKKSVDDYQPEPVIHNPHALPLFRDAPSRKRQREKALKDPIK
# AHKPEIPMTGPGHGGRVGTTGSSLLTQYLLKQGGMIKETWMEEDPREAILKYAEVAVKDPKFIAPAYSETQPETIFAKSDDEEEEGDTKK]
# Evidence for and against this transcript:
# % of transcript supported by hints (any source): 88.2
# CDS exons: 8/8
#      P:   8 
# CDS introns: 7/7
#      E:   7 
#      P:   7 
# 5'UTR exons and introns: 0/1
# 3'UTR exons and introns: 0/1
# hint groups fully obeyed: 14
#      E:   7 
#      P:   7 
# incompatible hint groups: 10
#      P:  10 (AL3G53280.t1,TRINITY_GG_47_c561_g1_i1)
# end gene g9161
Asue_scaffold8	AUGUSTUS	gene	19004333	19007247	.	-	.	ID=AsAag9161
Asue_scaffold8	AUGUSTUS	mRNA	19004333	19007247	.	-	.	ID=AsAag9161.t1;Parent=AsAag9161
Asue_scaffold8	AUGUSTUS	CDS	19004578	19004757	.	-	0	ID=AsAag9161.t1.cds;Parent=AsAag9161.t1
Asue_scaffold8	AUGUSTUS	CDS	19004841	19005161	.	-	0	ID=AsAag9161.t1.cds;Parent=AsAag9161.t1
Asue_scaffold8	AUGUSTUS	CDS	19005249	19005500	.	-	0	ID=AsAag9161.t1.cds;Parent=AsAag9161.t1
Asue_scaffold8	AUGUSTUS	CDS	19005579	19005716	.	-	0	ID=AsAag9161.t1.cds;Parent=AsAag9161.t1
Asue_scaffold8	AUGUSTUS	CDS	19005860	19005967	.	-	0	ID=AsAag9161.t1.cds;Parent=AsAag9161.t1
Asue_scaffold8	AUGUSTUS	CDS	19006088	19006288	.	-	0	ID=AsAag9161.t1.cds;Parent=AsAag9161.t1
Asue_scaffold8	AUGUSTUS	CDS	19006371	19006583	.	-	0	ID=AsAag9161.t1.cds;Parent=AsAag9161.t1
Asue_scaffold8	AUGUSTUS	CDS	19006667	19007230	.	-	0	ID=AsAag9161.t1.cds;Parent=AsAag9161.t1
Asue_scaffold8	AUGUSTUS	exon	19004578	19004757	.	-	.	ID=AsAag9161.t1.exon1;Parent=AsAag9161.t1
Asue_scaffold8	AUGUSTUS	exon	19004841	19005161	.	-	.	ID=AsAag9161.t1.exon2;Parent=AsAag9161.t1
Asue_scaffold8	AUGUSTUS	exon	19005249	19005500	.	-	.	ID=AsAag9161.t1.exon3;Parent=AsAag9161.t1
Asue_scaffold8	AUGUSTUS	exon	19005579	19005716	.	-	.	ID=AsAag9161.t1.exon4;Parent=AsAag9161.t1
Asue_scaffold8	AUGUSTUS	exon	19005860	19005967	.	-	.	ID=AsAag9161.t1.exon5;Parent=AsAag9161.t1
Asue_scaffold8	AUGUSTUS	exon	19006088	19006288	.	-	.	ID=AsAag9161.t1.exon6;Parent=AsAag9161.t1
Asue_scaffold8	AUGUSTUS	exon	19006371	19006583	.	-	.	ID=AsAag9161.t1.exon7;Parent=AsAag9161.t1
Asue_scaffold8	AUGUSTUS	exon	19006667	19007230	.	-	.	ID=AsAag9161.t1.exon8;Parent=AsAag9161.t1
###
# start gene g9162
# protein sequence = [MDSEQLREYGHRMVDFIADYYKTIEDFPVLSQVQPGYLHKLLPDSAPDHPETLDQVLDDVRAKILPGVTHWQSPSFFA
# YYPSNSSVAGFLGEMLSAGLGIVGFSWVTSPAATELEMIVLDWLAKLLNLPEQFMSKGNGGGVIQGSASEAVLVVLIAARDKVLRSVGKNALQKLVVY
# SSDQTHSALQKACQIAGIHPENCRVLKTDSSTNYALRPELLQEAVSQDLEAGLIPFFLCANVGTTSSTAVDPLAALGKIANRNEMWFHVDAAYAGSAC
# ICPEYRQYIDGVETADSFNMNAHKWFLTNFDCSLLWVKDQDSLTLALSTNPEFLKNKASQANLVVDYKDWQIPLGRRFRSLKLWMVLRLYGSETLKSY
# IRNHIKLAKEFEQLVSLDPNFEIVTPRIFSLVCFRLVPVKNEEKKCNNRNRELLDAVNSSGKLFISHTALSGKIVLRCAIGAPLTEEKHVKEAWKVIQ
# EEASYLLHK]
# Evidence for and against this transcript:
# % of transcript supported by hints (any source): 85.2
# CDS exons: 11/12
#      P:  11 
# CDS introns: 11/11
#      E:  11 
#      P:  11 
# 5'UTR exons and introns: 1/3
#      E:   1 
#      P:   1 
# 3'UTR exons and introns: 0/1
# hint groups fully obeyed: 25
#      E:  12 
#      P:  13 
# incompatible hint groups: 13
#      P:  13 (TRINITY_GG_47_c312_g1_i1,AL3G53290.t3)
# end gene g9162
Asue_scaffold8	AUGUSTUS	gene	19012762	19015841	.	+	.	ID=AsAag9162
Asue_scaffold8	AUGUSTUS	mRNA	19012762	19015841	.	+	.	ID=AsAag9162.t1;Parent=AsAag9162
Asue_scaffold8	AUGUSTUS	CDS	19012952	19013053	.	+	0	ID=AsAag9162.t1.cds;Parent=AsAag9162.t1
Asue_scaffold8	AUGUSTUS	CDS	19013394	19013466	.	+	0	ID=AsAag9162.t1.cds;Parent=AsAag9162.t1
Asue_scaffold8	AUGUSTUS	CDS	19013573	19013803	.	+	2	ID=AsAag9162.t1.cds;Parent=AsAag9162.t1
Asue_scaffold8	AUGUSTUS	CDS	19013870	19014033	.	+	2	ID=AsAag9162.t1.cds;Parent=AsAag9162.t1
Asue_scaffold8	AUGUSTUS	CDS	19014115	19014255	.	+	0	ID=AsAag9162.t1.cds;Parent=AsAag9162.t1
Asue_scaffold8	AUGUSTUS	CDS	19014326	19014385	.	+	0	ID=AsAag9162.t1.cds;Parent=AsAag9162.t1
Asue_scaffold8	AUGUSTUS	CDS	19014472	19014636	.	+	0	ID=AsAag9162.t1.cds;Parent=AsAag9162.t1
Asue_scaffold8	AUGUSTUS	CDS	19014715	19014771	.	+	0	ID=AsAag9162.t1.cds;Parent=AsAag9162.t1
Asue_scaffold8	AUGUSTUS	CDS	19014867	19014931	.	+	0	ID=AsAag9162.t1.cds;Parent=AsAag9162.t1
Asue_scaffold8	AUGUSTUS	CDS	19015021	19015144	.	+	1	ID=AsAag9162.t1.cds;Parent=AsAag9162.t1
Asue_scaffold8	AUGUSTUS	CDS	19015227	19015364	.	+	0	ID=AsAag9162.t1.cds;Parent=AsAag9162.t1
Asue_scaffold8	AUGUSTUS	CDS	19015436	19015555	.	+	0	ID=AsAag9162.t1.cds;Parent=AsAag9162.t1
Asue_scaffold8	AUGUSTUS	exon	19012952	19013053	.	+	.	ID=AsAag9162.t1.exon1;Parent=AsAag9162.t1
Asue_scaffold8	AUGUSTUS	exon	19013394	19013466	.	+	.	ID=AsAag9162.t1.exon2;Parent=AsAag9162.t1
Asue_scaffold8	AUGUSTUS	exon	19013573	19013803	.	+	.	ID=AsAag9162.t1.exon3;Parent=AsAag9162.t1
Asue_scaffold8	AUGUSTUS	exon	19013870	19014033	.	+	.	ID=AsAag9162.t1.exon4;Parent=AsAag9162.t1
Asue_scaffold8	AUGUSTUS	exon	19014115	19014255	.	+	.	ID=AsAag9162.t1.exon5;Parent=AsAag9162.t1
Asue_scaffold8	AUGUSTUS	exon	19014326	19014385	.	+	.	ID=AsAag9162.t1.exon6;Parent=AsAag9162.t1
Asue_scaffold8	AUGUSTUS	exon	19014472	19014636	.	+	.	ID=AsAag9162.t1.exon7;Parent=AsAag9162.t1
Asue_scaffold8	AUGUSTUS	exon	19014715	19014771	.	+	.	ID=AsAag9162.t1.exon8;Parent=AsAag9162.t1
Asue_scaffold8	AUGUSTUS	exon	19014867	19014931	.	+	.	ID=AsAag9162.t1.exon9;Parent=AsAag9162.t1
Asue_scaffold8	AUGUSTUS	exon	19015021	19015144	.	+	.	ID=AsAag9162.t1.exon10;Parent=AsAag9162.t1
Asue_scaffold8	AUGUSTUS	exon	19015227	19015364	.	+	.	ID=AsAag9162.t1.exon11;Parent=AsAag9162.t1
Asue_scaffold8	AUGUSTUS	exon	19015436	19015555	.	+	.	ID=AsAag9162.t1.exon12;Parent=AsAag9162.t1
###
# start gene g9163
# protein sequence = [MENSENVPSYDQNNNFTPHLTRDQEHVIMVTALRQVIGGDTPSPNSNAWEAHLPPLNAGPCPLCSITGCYGCVFPRHE
# EIIIRKEKKHKGVRKKPSGKWSAEIWDPSLKVRRWLGTFPTAEIAAKAYNDAAAEFIVRRPARRGTKNGEEAYTKKTTVEDDGE]
# Evidence for and against this transcript:
# % of transcript supported by hints (any source): 0
# CDS exons: 0/2
# CDS introns: 0/1
# 5'UTR exons and introns: 0/1
# 3'UTR exons and introns: 0/1
# hint groups fully obeyed: 0
# incompatible hint groups: 0
# end gene g9163
Asue_scaffold8	AUGUSTUS	gene	19017652	19018736	.	+	.	ID=AsAag9163
Asue_scaffold8	AUGUSTUS	mRNA	19017652	19018736	.	+	.	ID=AsAag9163.t1;Parent=AsAag9163
Asue_scaffold8	AUGUSTUS	CDS	19017736	19018024	.	+	0	ID=AsAag9163.t1.cds;Parent=AsAag9163.t1
Asue_scaffold8	AUGUSTUS	CDS	19018349	19018548	.	+	2	ID=AsAag9163.t1.cds;Parent=AsAag9163.t1
Asue_scaffold8	AUGUSTUS	exon	19017736	19018024	.	+	.	ID=AsAag9163.t1.exon1;Parent=AsAag9163.t1
Asue_scaffold8	AUGUSTUS	exon	19018349	19018548	.	+	.	ID=AsAag9163.t1.exon2;Parent=AsAag9163.t1
###
# start gene g9164
# protein sequence = [MQALSRRLVQRPLAGEASIYSSSSLRSLYGVSNHLNGTDNRRYSSSLATKGVGHLARKGTGGRSSVSGIVATVFGATG
# FLGRYLVQQLAKMGSQVLVPFRGSEDSPRHLKLMGDLGQVVPMKFDPRDEDSIKAVMAKANVVINLIGREYETRNFSFEDANHHIAEKLALVAKEHGG
# IMRYIQVSCLGASASSPSRMLRAKAAAEEAVLNALPEATVMRPATMIGTEDRILNPWSMFVKKYGFLPLIGGGTTKFQPVYVVDVAAAIVAALKDDGS
# SMGKTYELGGPDVFTTQELAEIMYDMIREWPRYVKLPFPIAKAMAAPRDFMVNKVPFPLPSPQIFNLDQINALTTDTLVSDKALKFQDLDLVPHKLKG
# YPVEFLIQYRKGGPNFGSTVSEKIPTDFYP]
# Evidence for and against this transcript:
# % of transcript supported by hints (any source): 92
# CDS exons: 12/12
#      P:  12 
# CDS introns: 11/11
#      E:  11 
#      P:  11 
# 5'UTR exons and introns: 0/1
# 3'UTR exons and introns: 0/1
# hint groups fully obeyed: 26
#      E:  11 
#      P:  15 
# incompatible hint groups: 10
#      P:  10 (TRINITY_GG_47_c670_g1_i1,AL3G53320.t1)
# end gene g9164
Asue_scaffold8	AUGUSTUS	gene	19019132	19022449	.	+	.	ID=AsAag9164
Asue_scaffold8	AUGUSTUS	mRNA	19019132	19022449	.	+	.	ID=AsAag9164.t1;Parent=AsAag9164
Asue_scaffold8	AUGUSTUS	CDS	19019247	19019349	.	+	0	ID=AsAag9164.t1.cds;Parent=AsAag9164.t1
Asue_scaffold8	AUGUSTUS	CDS	19019471	19019567	.	+	2	ID=AsAag9164.t1.cds;Parent=AsAag9164.t1
Asue_scaffold8	AUGUSTUS	CDS	19020111	19020175	.	+	1	ID=AsAag9164.t1.cds;Parent=AsAag9164.t1
Asue_scaffold8	AUGUSTUS	CDS	19020288	19020373	.	+	2	ID=AsAag9164.t1.cds;Parent=AsAag9164.t1
Asue_scaffold8	AUGUSTUS	CDS	19020493	19020577	.	+	0	ID=AsAag9164.t1.cds;Parent=AsAag9164.t1
Asue_scaffold8	AUGUSTUS	CDS	19020688	19020758	.	+	2	ID=AsAag9164.t1.cds;Parent=AsAag9164.t1
Asue_scaffold8	AUGUSTUS	CDS	19020952	19021083	.	+	0	ID=AsAag9164.t1.cds;Parent=AsAag9164.t1
Asue_scaffold8	AUGUSTUS	CDS	19021354	19021469	.	+	0	ID=AsAag9164.t1.cds;Parent=AsAag9164.t1
Asue_scaffold8	AUGUSTUS	CDS	19021564	19021687	.	+	1	ID=AsAag9164.t1.cds;Parent=AsAag9164.t1
Asue_scaffold8	AUGUSTUS	CDS	19021766	19021834	.	+	0	ID=AsAag9164.t1.cds;Parent=AsAag9164.t1
Asue_scaffold8	AUGUSTUS	CDS	19021933	19022053	.	+	0	ID=AsAag9164.t1.cds;Parent=AsAag9164.t1
Asue_scaffold8	AUGUSTUS	CDS	19022142	19022281	.	+	2	ID=AsAag9164.t1.cds;Parent=AsAag9164.t1
Asue_scaffold8	AUGUSTUS	exon	19019247	19019349	.	+	.	ID=AsAag9164.t1.exon1;Parent=AsAag9164.t1
Asue_scaffold8	AUGUSTUS	exon	19019471	19019567	.	+	.	ID=AsAag9164.t1.exon2;Parent=AsAag9164.t1
Asue_scaffold8	AUGUSTUS	exon	19020111	19020175	.	+	.	ID=AsAag9164.t1.exon3;Parent=AsAag9164.t1
Asue_scaffold8	AUGUSTUS	exon	19020288	19020373	.	+	.	ID=AsAag9164.t1.exon4;Parent=AsAag9164.t1
Asue_scaffold8	AUGUSTUS	exon	19020493	19020577	.	+	.	ID=AsAag9164.t1.exon5;Parent=AsAag9164.t1
Asue_scaffold8	AUGUSTUS	exon	19020688	19020758	.	+	.	ID=AsAag9164.t1.exon6;Parent=AsAag9164.t1
Asue_scaffold8	AUGUSTUS	exon	19020952	19021083	.	+	.	ID=AsAag9164.t1.exon7;Parent=AsAag9164.t1
Asue_scaffold8	AUGUSTUS	exon	19021354	19021469	.	+	.	ID=AsAag9164.t1.exon8;Parent=AsAag9164.t1
Asue_scaffold8	AUGUSTUS	exon	19021564	19021687	.	+	.	ID=AsAag9164.t1.exon9;Parent=AsAag9164.t1
Asue_scaffold8	AUGUSTUS	exon	19021766	19021834	.	+	.	ID=AsAag9164.t1.exon10;Parent=AsAag9164.t1
Asue_scaffold8	AUGUSTUS	exon	19021933	19022053	.	+	.	ID=AsAag9164.t1.exon11;Parent=AsAag9164.t1
Asue_scaffold8	AUGUSTUS	exon	19022142	19022281	.	+	.	ID=AsAag9164.t1.exon12;Parent=AsAag9164.t1
###
# start gene g9165
# protein sequence = [MEDEGDYPEPESGSGGINLNGRNVGAVMVAPRDVDIASQSGCRINIYVNSNVQATCGSALIGSKVKLRDPGVHLHIED
# VKMTRDDNISRQKEMSLIKVGLCLVCLFNIFLVFILFLSSWFRKEIGSV]
# Evidence for and against this transcript:
# % of transcript supported by hints (any source): 33.3
# CDS exons: 1/1
#      P:   1 
# CDS introns: 0/0
# 5'UTR exons and introns: 0/1
# 3'UTR exons and introns: 0/1
# hint groups fully obeyed: 0
# incompatible hint groups: 3
#      P:   3 (TRINITY_GG_47_c477_g1_i1,AL3G53330.t1)
# end gene g9165
Asue_scaffold8	AUGUSTUS	gene	19022882	19023610	.	+	.	ID=AsAag9165
Asue_scaffold8	AUGUSTUS	mRNA	19022882	19023610	.	+	.	ID=AsAag9165.t1;Parent=AsAag9165
Asue_scaffold8	AUGUSTUS	CDS	19022958	19023341	.	+	0	ID=AsAag9165.t1.cds;Parent=AsAag9165.t1
Asue_scaffold8	AUGUSTUS	exon	19022958	19023341	.	+	.	ID=AsAag9165.t1.exon1;Parent=AsAag9165.t1
###
# start gene g9166
# protein sequence = [MIPRVSMRRRSAEVAPTEPMEKGNGKNQTNRICLLVALSLFFWALLLYFHFVVLGSSNIDKQIQLQPSYAQSQPSSIS
# LRVDKFPIEPHAAPSKPPKEPLVTIDKPVLPPAPVTNSTTTFKLPRVVESRQKQEFSFIRALKTVDNKSDPCGGKYIYVHDLPSKFNEDMLRDCKKLS
# LWTNMCKFTTNAGLGPPLENVEGVFSDEGWYATNQFAVDVIFSNRMKQYKCLTNDSSLAAAIFVPFYAGFDIARYLWGYNISRRDAASLELVDWLMKR
# PEWEIMRGKDHFLVAGRITWDFRRLSEEETDWGNKLLFLPAAKNMSMLVVESSPWNANDFGIPYPTYFHPAKDAEVFEWQDRMRNLERKWLFSFAGAP
# RPDNPKSIRGQIIDQCRNSNVGKLLECDFGESKCHAPSSIMQMFQSSLFCLQPQGDSYTRRSAFDSMLAGCIPVFFHPGSAYTQYTWHLPKNYTTYSV
# FIPEDDVRKRNISIEERLLQIPPEQVKIMRENVINLIPRLIYADPRSELETQKDAFDVSVQAVIDKVTRLRKNMIEGRTEYDNFVEENSWKYALLEEG
# QREAGGHVWDPFFSKPKPGEDGSSDGNGGTTISADAAKNSWKSEQRDKTQ]
# Evidence for and against this transcript:
# % of transcript supported by hints (any source): 33.3
# CDS exons: 1/1
#      P:   1 
# CDS introns: 0/0
# 5'UTR exons and introns: 0/1
# 3'UTR exons and introns: 0/1
# hint groups fully obeyed: 0
# incompatible hint groups: 2
#      P:   2 (TRINITY_GG_47_c148_g1_i1,AL3G53340.t1)
# end gene g9166
Asue_scaffold8	AUGUSTUS	gene	19025402	19027802	.	+	.	ID=AsAag9166
Asue_scaffold8	AUGUSTUS	mRNA	19025402	19027802	.	+	.	ID=AsAag9166.t1;Parent=AsAag9166
Asue_scaffold8	AUGUSTUS	CDS	19025763	19027619	.	+	0	ID=AsAag9166.t1.cds;Parent=AsAag9166.t1
Asue_scaffold8	AUGUSTUS	exon	19025763	19027619	.	+	.	ID=AsAag9166.t1.exon1;Parent=AsAag9166.t1
###
# start gene g9167
# protein sequence = [MFARRLSSLFKGSSTSSSDKAAKVGTLGSFGRKAVSFVLITVTGGVALSALDDLSIYRGCSSKAMEKVMNSKAMIEAI
# GEPIEKGPWYNASLAVSHQRHSVSCSFPVIGPQGTGILHLKAVRNGEDSMFGFLQQRDWDILIMDALVHVPSNEGPQQTLRINVSNIVDPSPGTDDSP
# GTDDKPSVPREPEKS]
# Evidence for and against this transcript:
# % of transcript supported by hints (any source): 77.8
# CDS exons: 4/4
#      P:   4 
# CDS introns: 3/3
#      E:   3 
#      P:   3 
# 5'UTR exons and introns: 0/1
# 3'UTR exons and introns: 0/1
# hint groups fully obeyed: 6
#      E:   3 
#      P:   3 
# incompatible hint groups: 4
#      P:   4 (AL3G53360.t1,TRINITY_GG_47_c578_g1_i1)
# end gene g9167
Asue_scaffold8	AUGUSTUS	gene	19031484	19033217	.	-	.	ID=AsAag9167
Asue_scaffold8	AUGUSTUS	mRNA	19031484	19033217	.	-	.	ID=AsAag9167.t1;Parent=AsAag9167
Asue_scaffold8	AUGUSTUS	CDS	19031609	19031811	.	-	2	ID=AsAag9167.t1.cds;Parent=AsAag9167.t1
Asue_scaffold8	AUGUSTUS	CDS	19031918	19032105	.	-	1	ID=AsAag9167.t1.cds;Parent=AsAag9167.t1
Asue_scaffold8	AUGUSTUS	CDS	19032734	19032868	.	-	1	ID=AsAag9167.t1.cds;Parent=AsAag9167.t1
Asue_scaffold8	AUGUSTUS	CDS	19033087	19033136	.	-	0	ID=AsAag9167.t1.cds;Parent=AsAag9167.t1
Asue_scaffold8	AUGUSTUS	exon	19031609	19031811	.	-	.	ID=AsAag9167.t1.exon1;Parent=AsAag9167.t1
Asue_scaffold8	AUGUSTUS	exon	19031918	19032105	.	-	.	ID=AsAag9167.t1.exon2;Parent=AsAag9167.t1
Asue_scaffold8	AUGUSTUS	exon	19032734	19032868	.	-	.	ID=AsAag9167.t1.exon3;Parent=AsAag9167.t1
Asue_scaffold8	AUGUSTUS	exon	19033087	19033136	.	-	.	ID=AsAag9167.t1.exon4;Parent=AsAag9167.t1
###
# start gene g9168
# protein sequence = [MENSLLRSIPRELSHTSSLIPSSPNPSEAAEMSFNSEHIQVMENPYHLLSDNGGAVGHIFSSDLHNPFVEPGFNIASP
# TSFVPETSDWIPSPLPDIFDFPSGSPNQIMDNGVIDEIHKQSDLPVWDDHLITDEDSLMSTVLEDLLLDTNFNSASKVQDLSTQSQIQQPQVVLQQPS
# PYAEMRPLVRTVSSNSXXXXXXXXXXXXXXXKGRMRWTPELHEVFVDAVNQLGGKATPKGVLKHMKVEGLTIYHVKSHLQKYRSAKYTPEPSEAGLPE
# TKLTPLEQITSDDRRRGIDVTEALRIQMELQKNLHEQLEIQRTMQLRIEEQGKALLMMFEKQNMGFGKQEQEDRTSAKTPENGSEESDSPRPKRPRNK
# E]
# Evidence for and against this transcript:
# % of transcript supported by hints (any source): 33.3
# CDS exons: 0/7
# CDS introns: 5/6
#      E:   5 
# 5'UTR exons and introns: 0/1
# 3'UTR exons and introns: 0/1
# hint groups fully obeyed: 5
#      E:   5 
# incompatible hint groups: 1
#      E:   1 
# protein sequence = [MENSLLRSIPRELSHTSSLIPSSPNPSEAAEMSFNSEHIQVMENPYHLLSDNGGAVGHIFSSDLHNPFVEPGFNIASP
# TSFVPETSDWIPSPLPDIFDFPSGSPNQIMDNGVIDEIHKQSDLPVWDDHLITDEDSLMSTVLEDLLLDTNFNSASKVQDLSTQSQIQQPQVVLQQPS
# PYAEMRPLVRTVSSNSXXXXXXXXXXXXXXXKGRMRWTPELHEVFVDAVNQLGGKATPKGVLKHMKVEGLTIYHVKSHLQKYRSAKYTPEPSEGLPET
# KLTPLEQITSDDRRRGIDVTEALRIQMELQKNLHEQLEIQRTMQLRIEEQGKALLMMFEKQNMGFGKQEQEDRTSAKTPENGSEESDSPRPKRPRNKE]
# Evidence for and against this transcript:
# % of transcript supported by hints (any source): 33.3
# CDS exons: 0/7
# CDS introns: 5/6
#      E:   5 
# 5'UTR exons and introns: 0/1
# 3'UTR exons and introns: 0/1
# hint groups fully obeyed: 5
#      E:   5 
# incompatible hint groups: 1
#      E:   1 
# end gene g9168
Asue_scaffold8	AUGUSTUS	gene	19035402	19037543	.	+	.	ID=AsAag9168
Asue_scaffold8	AUGUSTUS	mRNA	19035402	19037543	.	+	.	ID=AsAag9168.t1;Parent=AsAag9168
Asue_scaffold8	AUGUSTUS	CDS	19035427	19035891	.	+	0	ID=AsAag9168.t1.cds;Parent=AsAag9168.t1
Asue_scaffold8	AUGUSTUS	CDS	19035983	19036208	.	+	0	ID=AsAag9168.t1.cds;Parent=AsAag9168.t1
Asue_scaffold8	AUGUSTUS	CDS	19036351	19036427	.	+	2	ID=AsAag9168.t1.cds;Parent=AsAag9168.t1
Asue_scaffold8	AUGUSTUS	CDS	19036516	19036555	.	+	0	ID=AsAag9168.t1.cds;Parent=AsAag9168.t1
Asue_scaffold8	AUGUSTUS	CDS	19036850	19036910	.	+	2	ID=AsAag9168.t1.cds;Parent=AsAag9168.t1
Asue_scaffold8	AUGUSTUS	CDS	19036989	19037058	.	+	1	ID=AsAag9168.t1.cds;Parent=AsAag9168.t1
Asue_scaffold8	AUGUSTUS	CDS	19037171	19037353	.	+	0	ID=AsAag9168.t1.cds;Parent=AsAag9168.t1
Asue_scaffold8	AUGUSTUS	exon	19035427	19035891	.	+	.	ID=AsAag9168.t1.exon1;Parent=AsAag9168.t1
Asue_scaffold8	AUGUSTUS	exon	19035983	19036208	.	+	.	ID=AsAag9168.t1.exon2;Parent=AsAag9168.t1
Asue_scaffold8	AUGUSTUS	exon	19036351	19036427	.	+	.	ID=AsAag9168.t1.exon3;Parent=AsAag9168.t1
Asue_scaffold8	AUGUSTUS	exon	19036516	19036555	.	+	.	ID=AsAag9168.t1.exon4;Parent=AsAag9168.t1
Asue_scaffold8	AUGUSTUS	exon	19036850	19036910	.	+	.	ID=AsAag9168.t1.exon5;Parent=AsAag9168.t1
Asue_scaffold8	AUGUSTUS	exon	19036989	19037058	.	+	.	ID=AsAag9168.t1.exon6;Parent=AsAag9168.t1
Asue_scaffold8	AUGUSTUS	exon	19037171	19037353	.	+	.	ID=AsAag9168.t1.exon7;Parent=AsAag9168.t1
Asue_scaffold8	AUGUSTUS	mRNA	19035402	19037543	.	+	.	ID=AsAag9168.t2;Parent=AsAag9168
Asue_scaffold8	AUGUSTUS	CDS	19035427	19035891	.	+	0	ID=AsAag9168.t2.cds;Parent=AsAag9168.t2
Asue_scaffold8	AUGUSTUS	CDS	19035983	19036208	.	+	0	ID=AsAag9168.t2.cds;Parent=AsAag9168.t2
Asue_scaffold8	AUGUSTUS	CDS	19036351	19036427	.	+	2	ID=AsAag9168.t2.cds;Parent=AsAag9168.t2
Asue_scaffold8	AUGUSTUS	CDS	19036516	19036555	.	+	0	ID=AsAag9168.t2.cds;Parent=AsAag9168.t2
Asue_scaffold8	AUGUSTUS	CDS	19036853	19036910	.	+	2	ID=AsAag9168.t2.cds;Parent=AsAag9168.t2
Asue_scaffold8	AUGUSTUS	CDS	19036989	19037058	.	+	1	ID=AsAag9168.t2.cds;Parent=AsAag9168.t2
Asue_scaffold8	AUGUSTUS	CDS	19037171	19037353	.	+	0	ID=AsAag9168.t2.cds;Parent=AsAag9168.t2
Asue_scaffold8	AUGUSTUS	exon	19035427	19035891	.	+	.	ID=AsAag9168.t2.exon1;Parent=AsAag9168.t2
Asue_scaffold8	AUGUSTUS	exon	19035983	19036208	.	+	.	ID=AsAag9168.t2.exon2;Parent=AsAag9168.t2
Asue_scaffold8	AUGUSTUS	exon	19036351	19036427	.	+	.	ID=AsAag9168.t2.exon3;Parent=AsAag9168.t2
Asue_scaffold8	AUGUSTUS	exon	19036516	19036555	.	+	.	ID=AsAag9168.t2.exon4;Parent=AsAag9168.t2
Asue_scaffold8	AUGUSTUS	exon	19036853	19036910	.	+	.	ID=AsAag9168.t2.exon5;Parent=AsAag9168.t2
Asue_scaffold8	AUGUSTUS	exon	19036989	19037058	.	+	.	ID=AsAag9168.t2.exon6;Parent=AsAag9168.t2
Asue_scaffold8	AUGUSTUS	exon	19037171	19037353	.	+	.	ID=AsAag9168.t2.exon7;Parent=AsAag9168.t2
###
# start gene g9169
# protein sequence = [MSRGNYKNPCLTMHQPWASLLVHGIKRIEGRSWPAPIRGRLWIHAASKVPDEATIKAMEEFYQEIYAVDGITDIQFPQ
# HYPVSRLIGCVEVVGCVTSDELQNWDALPQGVRLEGQTNFCWLCEQPQKLIIPFEMRGYQGVYNLENKIYVAAARGLMPSQNSFKVKFPLPDPKDPFS
# LKPGSIPCTIQEKKALDSEQVTSLTAAIAGAKAAATQFSKKGQSLQTNNICDYATRSKSKVIEGDAAESLDNPVLSSGGTSDHTYTTRSKNKGTQMGE
# EVCSESSSSRVESSQRSVVTKREDRNTSIGERRFDPGSARIMAAAIRNLKPPEMKKKIEMGKVVTGFLEAVFAMLVEITERAMAHCDKKDVLIVGGVG
# CNERLQEMMRTMCSERDGKLFATDDRYCIDNGAMIAYAGLLGFVNGLDSIIHSCDYXXXXXXXXXXXXXXGCFSKTNQTMRGLVNKLVSRSLSISGKW
# QQQQLRRLNIHEYQGAELMGKYGVNVPKGVAVSSLEEVKKAIQEVFPNESELVVKSQILAGGRGLGTFKSGLKGGVHIVKRDQAEDIAGKMLGQVLVT
# KQTGPQGKVVSKVYLCEKLSLVNEMYFSIILDRKSAGPLIIACKKGGTSIEDLAEKFPDMIIKVPIDVFAGITDEDAAKVVDGLAPKAADRKDSIEQV
# KKLYELFRKTDCTMLEINPLAETSTNQLVAADAKLNFDDNAAFRQKEVFAMRDPTQEDPREVAAAKVDLNYIGLDGEIGCMVNGAGLAMATMDIIKLH
# GGTPANFLDVGGNASEHQVVEAFKILTSDDKVKAILVNIFGGIMKCDVIASGIVNAAKEVSLKVPVVVRLEGTNVEQGKRILKESGMKLITADDLDDA
# AEKAVKALTN]
# Evidence for and against this transcript:
# % of transcript supported by hints (any source): 82.9
# CDS exons: 18/20
#      P:  18 
# CDS introns: 16/19
#      E:  14 
#      P:  16 
# 5'UTR exons and introns: 0/1
# 3'UTR exons and introns: 0/1
# hint groups fully obeyed: 25
#      E:  14 
#      P:  11 
# incompatible hint groups: 12
#      P:  12 (AL3G53380.t1,TRINITY_GG_47_c855_g1_i1,TRINITY_GG_47_c364_g1_i1,AL3G53400.t1)
# end gene g9169
Asue_scaffold8	AUGUSTUS	gene	19037862	19044149	.	+	.	ID=AsAag9169
Asue_scaffold8	AUGUSTUS	mRNA	19037862	19044149	.	+	.	ID=AsAag9169.t1;Parent=AsAag9169
Asue_scaffold8	AUGUSTUS	CDS	19038046	19038160	.	+	0	ID=AsAag9169.t1.cds;Parent=AsAag9169.t1
Asue_scaffold8	AUGUSTUS	CDS	19038279	19038422	.	+	2	ID=AsAag9169.t1.cds;Parent=AsAag9169.t1
Asue_scaffold8	AUGUSTUS	CDS	19038525	19038592	.	+	2	ID=AsAag9169.t1.cds;Parent=AsAag9169.t1
Asue_scaffold8	AUGUSTUS	CDS	19038691	19038741	.	+	0	ID=AsAag9169.t1.cds;Parent=AsAag9169.t1
Asue_scaffold8	AUGUSTUS	CDS	19038822	19038881	.	+	0	ID=AsAag9169.t1.cds;Parent=AsAag9169.t1
Asue_scaffold8	AUGUSTUS	CDS	19038978	19039481	.	+	0	ID=AsAag9169.t1.cds;Parent=AsAag9169.t1
Asue_scaffold8	AUGUSTUS	CDS	19039572	19039606	.	+	0	ID=AsAag9169.t1.cds;Parent=AsAag9169.t1
Asue_scaffold8	AUGUSTUS	CDS	19040461	19040509	.	+	1	ID=AsAag9169.t1.cds;Parent=AsAag9169.t1
Asue_scaffold8	AUGUSTUS	CDS	19040941	19041166	.	+	0	ID=AsAag9169.t1.cds;Parent=AsAag9169.t1
Asue_scaffold8	AUGUSTUS	CDS	19041577	19041776	.	+	2	ID=AsAag9169.t1.cds;Parent=AsAag9169.t1
Asue_scaffold8	AUGUSTUS	CDS	19042001	19042111	.	+	0	ID=AsAag9169.t1.cds;Parent=AsAag9169.t1
Asue_scaffold8	AUGUSTUS	CDS	19042212	19042323	.	+	0	ID=AsAag9169.t1.cds;Parent=AsAag9169.t1
Asue_scaffold8	AUGUSTUS	CDS	19042420	19042484	.	+	2	ID=AsAag9169.t1.cds;Parent=AsAag9169.t1
Asue_scaffold8	AUGUSTUS	CDS	19042605	19042682	.	+	0	ID=AsAag9169.t1.cds;Parent=AsAag9169.t1
Asue_scaffold8	AUGUSTUS	CDS	19042780	19042854	.	+	0	ID=AsAag9169.t1.cds;Parent=AsAag9169.t1
Asue_scaffold8	AUGUSTUS	CDS	19042957	19043109	.	+	0	ID=AsAag9169.t1.cds;Parent=AsAag9169.t1
Asue_scaffold8	AUGUSTUS	CDS	19043192	19043326	.	+	0	ID=AsAag9169.t1.cds;Parent=AsAag9169.t1
Asue_scaffold8	AUGUSTUS	CDS	19043415	19043579	.	+	0	ID=AsAag9169.t1.cds;Parent=AsAag9169.t1
Asue_scaffold8	AUGUSTUS	CDS	19043670	19043792	.	+	0	ID=AsAag9169.t1.cds;Parent=AsAag9169.t1
Asue_scaffold8	AUGUSTUS	CDS	19043882	19044031	.	+	0	ID=AsAag9169.t1.cds;Parent=AsAag9169.t1
Asue_scaffold8	AUGUSTUS	exon	19038046	19038160	.	+	.	ID=AsAag9169.t1.exon1;Parent=AsAag9169.t1
Asue_scaffold8	AUGUSTUS	exon	19038279	19038422	.	+	.	ID=AsAag9169.t1.exon2;Parent=AsAag9169.t1
Asue_scaffold8	AUGUSTUS	exon	19038525	19038592	.	+	.	ID=AsAag9169.t1.exon3;Parent=AsAag9169.t1
Asue_scaffold8	AUGUSTUS	exon	19038691	19038741	.	+	.	ID=AsAag9169.t1.exon4;Parent=AsAag9169.t1
Asue_scaffold8	AUGUSTUS	exon	19038822	19038881	.	+	.	ID=AsAag9169.t1.exon5;Parent=AsAag9169.t1
Asue_scaffold8	AUGUSTUS	exon	19038978	19039481	.	+	.	ID=AsAag9169.t1.exon6;Parent=AsAag9169.t1
Asue_scaffold8	AUGUSTUS	exon	19039572	19039606	.	+	.	ID=AsAag9169.t1.exon7;Parent=AsAag9169.t1
Asue_scaffold8	AUGUSTUS	exon	19040461	19040509	.	+	.	ID=AsAag9169.t1.exon8;Parent=AsAag9169.t1
Asue_scaffold8	AUGUSTUS	exon	19040941	19041166	.	+	.	ID=AsAag9169.t1.exon9;Parent=AsAag9169.t1
Asue_scaffold8	AUGUSTUS	exon	19041577	19041776	.	+	.	ID=AsAag9169.t1.exon10;Parent=AsAag9169.t1
Asue_scaffold8	AUGUSTUS	exon	19042001	19042111	.	+	.	ID=AsAag9169.t1.exon11;Parent=AsAag9169.t1
Asue_scaffold8	AUGUSTUS	exon	19042212	19042323	.	+	.	ID=AsAag9169.t1.exon12;Parent=AsAag9169.t1
Asue_scaffold8	AUGUSTUS	exon	19042420	19042484	.	+	.	ID=AsAag9169.t1.exon13;Parent=AsAag9169.t1
Asue_scaffold8	AUGUSTUS	exon	19042605	19042682	.	+	.	ID=AsAag9169.t1.exon14;Parent=AsAag9169.t1
Asue_scaffold8	AUGUSTUS	exon	19042780	19042854	.	+	.	ID=AsAag9169.t1.exon15;Parent=AsAag9169.t1
Asue_scaffold8	AUGUSTUS	exon	19042957	19043109	.	+	.	ID=AsAag9169.t1.exon16;Parent=AsAag9169.t1
Asue_scaffold8	AUGUSTUS	exon	19043192	19043326	.	+	.	ID=AsAag9169.t1.exon17;Parent=AsAag9169.t1
Asue_scaffold8	AUGUSTUS	exon	19043415	19043579	.	+	.	ID=AsAag9169.t1.exon18;Parent=AsAag9169.t1
Asue_scaffold8	AUGUSTUS	exon	19043670	19043792	.	+	.	ID=AsAag9169.t1.exon19;Parent=AsAag9169.t1
Asue_scaffold8	AUGUSTUS	exon	19043882	19044031	.	+	.	ID=AsAag9169.t1.exon20;Parent=AsAag9169.t1
###
# start gene g9170
# protein sequence = [MQLTMSSYKMKSLLKGLRYISQVFESEKEEEIQIGNPTDVKHVAHIGWDGPSANATAPSWMTEFNSGGGFESGEGGGE
# DDSSIKCMSEYGGRSRDLPNLPKSTRKAASEKGSPTKEKPSDKTKRRSSNKGTSSSSRRPKEVTEEQDELSSWPRGLPEIPKKSRRKKKSTKETAVNG
# GSSRSTRRSDVDNMSEFMSETGSVRSMPQFDNRDDF]
# Evidence for and against this transcript:
# % of transcript supported by hints (any source): 71.4
# CDS exons: 3/3
#      P:   3 
# CDS introns: 2/2
#      P:   2 
# 5'UTR exons and introns: 0/1
# 3'UTR exons and introns: 0/1
# hint groups fully obeyed: 3
#      P:   3 
# incompatible hint groups: 2
#      P:   2 (TRINITY_GG_47_c625_g1_i1,AL3G53410.t1)
# end gene g9170
Asue_scaffold8	AUGUSTUS	gene	19044586	19046427	.	-	.	ID=AsAag9170
Asue_scaffold8	AUGUSTUS	mRNA	19044586	19046427	.	-	.	ID=AsAag9170.t1;Parent=AsAag9170
Asue_scaffold8	AUGUSTUS	CDS	19044735	19045193	.	-	0	ID=AsAag9170.t1.cds;Parent=AsAag9170.t1
Asue_scaffold8	AUGUSTUS	CDS	19045437	19045543	.	-	2	ID=AsAag9170.t1.cds;Parent=AsAag9170.t1
Asue_scaffold8	AUGUSTUS	CDS	19045798	19045870	.	-	0	ID=AsAag9170.t1.cds;Parent=AsAag9170.t1
Asue_scaffold8	AUGUSTUS	exon	19044735	19045193	.	-	.	ID=AsAag9170.t1.exon1;Parent=AsAag9170.t1
Asue_scaffold8	AUGUSTUS	exon	19045437	19045543	.	-	.	ID=AsAag9170.t1.exon2;Parent=AsAag9170.t1
Asue_scaffold8	AUGUSTUS	exon	19045798	19045870	.	-	.	ID=AsAag9170.t1.exon3;Parent=AsAag9170.t1
###
# start gene g9171
# protein sequence = [MFCCGFMWKSGGEDLQGFYPVRPECQPDVPRTRFKSRAGKTLSARRWHAAFTEDGHLDMEKVLRRIQRGGIHPSIKGA
# VWEFLLGCYDPDSTFEERSRLRNRRREQYGAWKEECKKMVPVIGSGKYVTMAVVQENGNPIDESSVENQGWIVKNTVTDERVLQWMLSLHQIGLDVAR
# TDRYLCFYENDRNQSKLWDVLAIYTWLNLDIGYVQGMNDICSPMIILFDDEADAFWCFERAMRRLRENFRATATSMGVQTQLGVLSQVIKTVDPRLHQ
# HLEDLDGGEYLFAIRMLMVLFRREFSFLDALYLWELMWAMEYNPTMFATYEELENRNNAASDPKLLKRYGKFERKYINSGQNEQHRNTLAVFVVASVL
# QTKNKRLLKEAKGLDDVVQILGDIAGNLDAKKACKEALKIHEKFLKKANSNKQ]
# Evidence for and against this transcript:
# % of transcript supported by hints (any source): 88
# CDS exons: 11/11
#      P:  11 
# CDS introns: 10/10
#      E:  10 
#      P:  10 
# 5'UTR exons and introns: 1/3
#      E:   1 
# 3'UTR exons and introns: 0/1
# hint groups fully obeyed: 25
#      E:  11 
#      P:  14 
# incompatible hint groups: 10
#      P:  10 (AL3G53420.t1,TRINITY_GG_47_c259_g1_i3)
# end gene g9171
Asue_scaffold8	AUGUSTUS	gene	19046938	19049837	.	-	.	ID=AsAag9171
Asue_scaffold8	AUGUSTUS	mRNA	19046938	19049837	.	-	.	ID=AsAag9171.t1;Parent=AsAag9171
Asue_scaffold8	AUGUSTUS	CDS	19047168	19047188	.	-	0	ID=AsAag9171.t1.cds;Parent=AsAag9171.t1
Asue_scaffold8	AUGUSTUS	CDS	19047269	19047352	.	-	0	ID=AsAag9171.t1.cds;Parent=AsAag9171.t1
Asue_scaffold8	AUGUSTUS	CDS	19047442	19047687	.	-	0	ID=AsAag9171.t1.cds;Parent=AsAag9171.t1
Asue_scaffold8	AUGUSTUS	CDS	19047867	19047964	.	-	2	ID=AsAag9171.t1.cds;Parent=AsAag9171.t1
Asue_scaffold8	AUGUSTUS	CDS	19048030	19048135	.	-	0	ID=AsAag9171.t1.cds;Parent=AsAag9171.t1
Asue_scaffold8	AUGUSTUS	CDS	19048228	19048316	.	-	2	ID=AsAag9171.t1.cds;Parent=AsAag9171.t1
Asue_scaffold8	AUGUSTUS	CDS	19048397	19048519	.	-	2	ID=AsAag9171.t1.cds;Parent=AsAag9171.t1
Asue_scaffold8	AUGUSTUS	CDS	19048620	19048819	.	-	1	ID=AsAag9171.t1.cds;Parent=AsAag9171.t1
Asue_scaffold8	AUGUSTUS	CDS	19048917	19049020	.	-	0	ID=AsAag9171.t1.cds;Parent=AsAag9171.t1
Asue_scaffold8	AUGUSTUS	CDS	19049108	19049203	.	-	0	ID=AsAag9171.t1.cds;Parent=AsAag9171.t1
Asue_scaffold8	AUGUSTUS	CDS	19049360	19049470	.	-	0	ID=AsAag9171.t1.cds;Parent=AsAag9171.t1
Asue_scaffold8	AUGUSTUS	exon	19047168	19047188	.	-	.	ID=AsAag9171.t1.exon1;Parent=AsAag9171.t1
Asue_scaffold8	AUGUSTUS	exon	19047269	19047352	.	-	.	ID=AsAag9171.t1.exon2;Parent=AsAag9171.t1
Asue_scaffold8	AUGUSTUS	exon	19047442	19047687	.	-	.	ID=AsAag9171.t1.exon3;Parent=AsAag9171.t1
Asue_scaffold8	AUGUSTUS	exon	19047867	19047964	.	-	.	ID=AsAag9171.t1.exon4;Parent=AsAag9171.t1
Asue_scaffold8	AUGUSTUS	exon	19048030	19048135	.	-	.	ID=AsAag9171.t1.exon5;Parent=AsAag9171.t1
Asue_scaffold8	AUGUSTUS	exon	19048228	19048316	.	-	.	ID=AsAag9171.t1.exon6;Parent=AsAag9171.t1
Asue_scaffold8	AUGUSTUS	exon	19048397	19048519	.	-	.	ID=AsAag9171.t1.exon7;Parent=AsAag9171.t1
Asue_scaffold8	AUGUSTUS	exon	19048620	19048819	.	-	.	ID=AsAag9171.t1.exon8;Parent=AsAag9171.t1
Asue_scaffold8	AUGUSTUS	exon	19048917	19049020	.	-	.	ID=AsAag9171.t1.exon9;Parent=AsAag9171.t1
Asue_scaffold8	AUGUSTUS	exon	19049108	19049203	.	-	.	ID=AsAag9171.t1.exon10;Parent=AsAag9171.t1
Asue_scaffold8	AUGUSTUS	exon	19049360	19049470	.	-	.	ID=AsAag9171.t1.exon11;Parent=AsAag9171.t1
###
# start gene g9172
# protein sequence = [MERIQMNLKRLSLTDIVIDINRVPKKKHLIEAMEKADVKNKWEKSSWGRKLIVQKRRAALNDFDRFKIMLAKIKRAGI
# VRQELAKLKRETAA]
# Evidence for and against this transcript:
# % of transcript supported by hints (any source): 36.4
# CDS exons: 0/3
# CDS introns: 2/2
#      E:   2 
# 5'UTR exons and introns: 2/5
#      E:   2 
# 3'UTR exons and introns: 0/1
# hint groups fully obeyed: 4
#      E:   4 
# incompatible hint groups: 0
# end gene g9172
Asue_scaffold8	AUGUSTUS	gene	19049962	19051566	.	+	.	ID=AsAag9172
Asue_scaffold8	AUGUSTUS	mRNA	19049962	19051566	.	+	.	ID=AsAag9172.t1;Parent=AsAag9172
Asue_scaffold8	AUGUSTUS	CDS	19050817	19050925	.	+	0	ID=AsAag9172.t1.cds;Parent=AsAag9172.t1
Asue_scaffold8	AUGUSTUS	CDS	19051005	19051117	.	+	2	ID=AsAag9172.t1.cds;Parent=AsAag9172.t1
Asue_scaffold8	AUGUSTUS	CDS	19051278	19051334	.	+	0	ID=AsAag9172.t1.cds;Parent=AsAag9172.t1
Asue_scaffold8	AUGUSTUS	exon	19050817	19050925	.	+	.	ID=AsAag9172.t1.exon1;Parent=AsAag9172.t1
Asue_scaffold8	AUGUSTUS	exon	19051005	19051117	.	+	.	ID=AsAag9172.t1.exon2;Parent=AsAag9172.t1
Asue_scaffold8	AUGUSTUS	exon	19051278	19051334	.	+	.	ID=AsAag9172.t1.exon3;Parent=AsAag9172.t1
###
# start gene g9173
# protein sequence = [MKGRCAIRGYSSQLELKTKKNETEVCGLWSSVPDDVFVYCLAPKLSRLDLVALSMIQAHGGSSSLHPVQHRLKPVNLN
# LYPAPAPVAGSCFVETGWGIYIIGGLVNGKPTSEVTFFDCTDHEVCRVTPMKIARSGAAACLIDRQKIYVFGGCWDDVATDSSNWVEVYDIETGTWEF
# LSVFTPKMPLKIKQSVVIFQERVYAVDEDGNRNDWLFADHTLFCRGTGGKILWRFPPELDWKEVKGLEDLQQQHCGFDIIKLCLYSNDRMAIFWEARG
# SQGPDQILELWCAQISMERRPEGGVLEIWGNIEWSGVVLSDSSYTGLNLLFAGSFYA]
# Evidence for and against this transcript:
# % of transcript supported by hints (any source): 0
# CDS exons: 0/3
# CDS introns: 0/2
# 5'UTR exons and introns: 0/1
# 3'UTR exons and introns: 0/1
# hint groups fully obeyed: 0
# incompatible hint groups: 0
# end gene g9173
Asue_scaffold8	AUGUSTUS	gene	19052702	19054127	.	-	.	ID=AsAag9173
Asue_scaffold8	AUGUSTUS	mRNA	19052702	19054127	.	-	.	ID=AsAag9173.t1;Parent=AsAag9173
Asue_scaffold8	AUGUSTUS	CDS	19052788	19053167	.	-	2	ID=AsAag9173.t1.cds;Parent=AsAag9173.t1
Asue_scaffold8	AUGUSTUS	CDS	19053237	19053687	.	-	0	ID=AsAag9173.t1.cds;Parent=AsAag9173.t1
Asue_scaffold8	AUGUSTUS	CDS	19053794	19053958	.	-	0	ID=AsAag9173.t1.cds;Parent=AsAag9173.t1
Asue_scaffold8	AUGUSTUS	exon	19052788	19053167	.	-	.	ID=AsAag9173.t1.exon1;Parent=AsAag9173.t1
Asue_scaffold8	AUGUSTUS	exon	19053237	19053687	.	-	.	ID=AsAag9173.t1.exon2;Parent=AsAag9173.t1
Asue_scaffold8	AUGUSTUS	exon	19053794	19053958	.	-	.	ID=AsAag9173.t1.exon3;Parent=AsAag9173.t1
###
# start gene g9174
# protein sequence = [MASASEEEEESGSTEKGSGSSGEESDSSDGFVSKKEAHSKKPVVQTSVVNQPSGSKTTTKPSHVGTKRVSEKTDEGSK
# KKMKMSEDDVKNDEKPKQNLFARKFSKEDEVIILQRIIDFNTRSGYPSDAFYEDVKKSISFDASTDQLVTKIRNLRRKFDEKILKSLEKGKTEELIFS
# SEAFDQRCFDLSRKIWGSNGFLSSKSKTMLQGQQLGGKVKKDDEDEDREKHVISSPLSYGQELVSFITVENPTMLGMDEAKWIANWDKVKDGPEKREL
# EFILKKLQAKQVELVMMRIGFINDAAAVLFKQDKASSSGK]
# Evidence for and against this transcript:
# % of transcript supported by hints (any source): 0
# CDS exons: 0/1
# CDS introns: 0/0
# 5'UTR exons and introns: 0/1
# 3'UTR exons and introns: 0/1
# hint groups fully obeyed: 0
# incompatible hint groups: 0
# end gene g9174
Asue_scaffold8	AUGUSTUS	gene	19054242	19055655	.	+	.	ID=AsAag9174
Asue_scaffold8	AUGUSTUS	mRNA	19054242	19055655	.	+	.	ID=AsAag9174.t1;Parent=AsAag9174
Asue_scaffold8	AUGUSTUS	CDS	19054431	19055375	.	+	0	ID=AsAag9174.t1.cds;Parent=AsAag9174.t1
Asue_scaffold8	AUGUSTUS	exon	19054431	19055375	.	+	.	ID=AsAag9174.t1.exon1;Parent=AsAag9174.t1
###
# start gene g9175
# protein sequence = [MGFSPKALVAFCFTVLFIISFVHCLPMTPVGSPGNGRKQIPRPEWRCYEDDGCRKGQVAGCDRYCKGIRITYGICIGL
# RCCCFEVTPIPPPT]
# Evidence for and against this transcript:
# % of transcript supported by hints (any source): 60
# CDS exons: 2/2
#      P:   2 
# CDS introns: 1/1
#      P:   1 
# 5'UTR exons and introns: 0/1
# 3'UTR exons and introns: 0/1
# hint groups fully obeyed: 0
# incompatible hint groups: 1
#      P:   1 (AL3G53460.t1)
# end gene g9175
Asue_scaffold8	AUGUSTUS	gene	19056095	19056607	.	-	.	ID=AsAag9175
Asue_scaffold8	AUGUSTUS	mRNA	19056095	19056607	.	-	.	ID=AsAag9175.t1;Parent=AsAag9175
Asue_scaffold8	AUGUSTUS	CDS	19056171	19056349	.	-	2	ID=AsAag9175.t1.cds;Parent=AsAag9175.t1
Asue_scaffold8	AUGUSTUS	CDS	19056465	19056564	.	-	0	ID=AsAag9175.t1.cds;Parent=AsAag9175.t1
Asue_scaffold8	AUGUSTUS	exon	19056171	19056349	.	-	.	ID=AsAag9175.t1.exon1;Parent=AsAag9175.t1
Asue_scaffold8	AUGUSTUS	exon	19056465	19056564	.	-	.	ID=AsAag9175.t1.exon2;Parent=AsAag9175.t1
###
# start gene g9176
# protein sequence = [MKKSTETPARSNATVKSQKPPFRPAVDDTKPVLQDPILRSDPMETEEAVLRLPPFPVIKPSESVMDSAKGWFQKRQMR
# GGSRYKGASGGGGSNGSADEHNIVNWKSHLKFPEEAILSSEAKDLINSLLCSVRRRLGSKGADEIKAHPWFETVDWDTIFDMDAAFVPEVNDDLDTQN
# FEKFDEMLSSKDINFVGYTYKNFEIVNDYQVPGMAELKKKKKSTRPMVKSLFDNGSSETSDSSETTSRPPCDRPPPAPPVVQGSFLKLLPPELEVRPK
# QEGSEAC]
# Evidence for and against this transcript:
# % of transcript supported by hints (any source): 5.88
# CDS exons: 0/8
# CDS introns: 1/7
#      E:   1 
# 5'UTR exons and introns: 0/1
# 3'UTR exons and introns: 0/1
# hint groups fully obeyed: 1
#      E:   1 
# incompatible hint groups: 1
#      P:   1 (TRINITY_GG_47_c980_g1_i1)
# end gene g9176
Asue_scaffold8	AUGUSTUS	gene	19057503	19062967	.	-	.	ID=AsAag9176
Asue_scaffold8	AUGUSTUS	mRNA	19057503	19062967	.	-	.	ID=AsAag9176.t1;Parent=AsAag9176
Asue_scaffold8	AUGUSTUS	CDS	19057710	19057870	.	-	2	ID=AsAag9176.t1.cds;Parent=AsAag9176.t1
Asue_scaffold8	AUGUSTUS	CDS	19057973	19058026	.	-	2	ID=AsAag9176.t1.cds;Parent=AsAag9176.t1
Asue_scaffold8	AUGUSTUS	CDS	19058100	19058184	.	-	0	ID=AsAag9176.t1.cds;Parent=AsAag9176.t1
Asue_scaffold8	AUGUSTUS	CDS	19058458	19058571	.	-	0	ID=AsAag9176.t1.cds;Parent=AsAag9176.t1
Asue_scaffold8	AUGUSTUS	CDS	19058808	19058939	.	-	0	ID=AsAag9176.t1.cds;Parent=AsAag9176.t1
Asue_scaffold8	AUGUSTUS	CDS	19060882	19060993	.	-	1	ID=AsAag9176.t1.cds;Parent=AsAag9176.t1
Asue_scaffold8	AUGUSTUS	CDS	19062142	19062221	.	-	0	ID=AsAag9176.t1.cds;Parent=AsAag9176.t1
Asue_scaffold8	AUGUSTUS	CDS	19062798	19062905	.	-	0	ID=AsAag9176.t1.cds;Parent=AsAag9176.t1
Asue_scaffold8	AUGUSTUS	exon	19057710	19057870	.	-	.	ID=AsAag9176.t1.exon1;Parent=AsAag9176.t1
Asue_scaffold8	AUGUSTUS	exon	19057973	19058026	.	-	.	ID=AsAag9176.t1.exon2;Parent=AsAag9176.t1
Asue_scaffold8	AUGUSTUS	exon	19058100	19058184	.	-	.	ID=AsAag9176.t1.exon3;Parent=AsAag9176.t1
Asue_scaffold8	AUGUSTUS	exon	19058458	19058571	.	-	.	ID=AsAag9176.t1.exon4;Parent=AsAag9176.t1
Asue_scaffold8	AUGUSTUS	exon	19058808	19058939	.	-	.	ID=AsAag9176.t1.exon5;Parent=AsAag9176.t1
Asue_scaffold8	AUGUSTUS	exon	19060882	19060993	.	-	.	ID=AsAag9176.t1.exon6;Parent=AsAag9176.t1
Asue_scaffold8	AUGUSTUS	exon	19062142	19062221	.	-	.	ID=AsAag9176.t1.exon7;Parent=AsAag9176.t1
Asue_scaffold8	AUGUSTUS	exon	19062798	19062905	.	-	.	ID=AsAag9176.t1.exon8;Parent=AsAag9176.t1
###
# start gene g9177
# protein sequence = [MYLQCYINEKGDKVYTTKKESPQGLATESAHPARFSPDDKYSKQRVLLKKRFGLLPTQNAPVKY]
# Evidence for and against this transcript:
# % of transcript supported by hints (any source): 33.3
# CDS exons: 0/3
# CDS introns: 2/2
#      E:   2 
# 5'UTR exons and introns: 1/3
#      E:   1 
# 3'UTR exons and introns: 0/1
# hint groups fully obeyed: 3
#      E:   3 
# incompatible hint groups: 0
# end gene g9177
Asue_scaffold8	AUGUSTUS	gene	19063132	19064194	.	+	.	ID=AsAag9177
Asue_scaffold8	AUGUSTUS	mRNA	19063132	19064194	.	+	.	ID=AsAag9177.t1;Parent=AsAag9177
Asue_scaffold8	AUGUSTUS	CDS	19063306	19063359	.	+	0	ID=AsAag9177.t1.cds;Parent=AsAag9177.t1
Asue_scaffold8	AUGUSTUS	CDS	19063870	19063912	.	+	0	ID=AsAag9177.t1.cds;Parent=AsAag9177.t1
Asue_scaffold8	AUGUSTUS	CDS	19064003	19064100	.	+	2	ID=AsAag9177.t1.cds;Parent=AsAag9177.t1
Asue_scaffold8	AUGUSTUS	exon	19063306	19063359	.	+	.	ID=AsAag9177.t1.exon1;Parent=AsAag9177.t1
Asue_scaffold8	AUGUSTUS	exon	19063870	19063912	.	+	.	ID=AsAag9177.t1.exon2;Parent=AsAag9177.t1
Asue_scaffold8	AUGUSTUS	exon	19064003	19064100	.	+	.	ID=AsAag9177.t1.exon3;Parent=AsAag9177.t1
###
# start gene g9178
# protein sequence = [MKKRTNPESSASGAKKRRREEEDEEVGCSHTAIEDGAISEDQCLPLEDDLTFSDTSVALRMMRAQFPRIDQASIPPFI
# LQSQLYSSVNDRTQVDRELECLRREKVVRVFKLNTGQDDHAIIFLDDYLNQVDRIVKRMEEKRQSDLEVFKWFKGHVLDSKLEPSIGHHELFSLLSLG
# GKVKDAHITLLINAGLLTRQLIDPDMYWFAIPSIGKLWKGLLQGRNELLSLLKRKRHKEMFLAELEKKRLRFSPLDVRFHIRDLIGSGHLKTVQTTSG
# LIVRISKD]
# Evidence for and against this transcript:
# % of transcript supported by hints (any source): 88.2
# CDS exons: 8/8
#      P:   8 
# CDS introns: 7/7
#      E:   4 
#      P:   7 
# 5'UTR exons and introns: 0/1
# 3'UTR exons and introns: 0/1
# hint groups fully obeyed: 4
#      E:   4 
# incompatible hint groups: 1
#      P:   1 (TRINITY_GG_47_c80_g1_i1)
# end gene g9178
Asue_scaffold8	AUGUSTUS	gene	19065042	19067091	.	+	.	ID=AsAag9178
Asue_scaffold8	AUGUSTUS	mRNA	19065042	19067091	.	+	.	ID=AsAag9178.t1;Parent=AsAag9178
Asue_scaffold8	AUGUSTUS	CDS	19065089	19065227	.	+	0	ID=AsAag9178.t1.cds;Parent=AsAag9178.t1
Asue_scaffold8	AUGUSTUS	CDS	19065304	19065377	.	+	2	ID=AsAag9178.t1.cds;Parent=AsAag9178.t1
Asue_scaffold8	AUGUSTUS	CDS	19065540	19065620	.	+	0	ID=AsAag9178.t1.cds;Parent=AsAag9178.t1
Asue_scaffold8	AUGUSTUS	CDS	19065956	19066048	.	+	0	ID=AsAag9178.t1.cds;Parent=AsAag9178.t1
Asue_scaffold8	AUGUSTUS	CDS	19066235	19066354	.	+	0	ID=AsAag9178.t1.cds;Parent=AsAag9178.t1
Asue_scaffold8	AUGUSTUS	CDS	19066443	19066514	.	+	0	ID=AsAag9178.t1.cds;Parent=AsAag9178.t1
Asue_scaffold8	AUGUSTUS	CDS	19066597	19066674	.	+	0	ID=AsAag9178.t1.cds;Parent=AsAag9178.t1
Asue_scaffold8	AUGUSTUS	CDS	19066764	19066955	.	+	0	ID=AsAag9178.t1.cds;Parent=AsAag9178.t1
Asue_scaffold8	AUGUSTUS	exon	19065089	19065227	.	+	.	ID=AsAag9178.t1.exon1;Parent=AsAag9178.t1
Asue_scaffold8	AUGUSTUS	exon	19065304	19065377	.	+	.	ID=AsAag9178.t1.exon2;Parent=AsAag9178.t1
Asue_scaffold8	AUGUSTUS	exon	19065540	19065620	.	+	.	ID=AsAag9178.t1.exon3;Parent=AsAag9178.t1
Asue_scaffold8	AUGUSTUS	exon	19065956	19066048	.	+	.	ID=AsAag9178.t1.exon4;Parent=AsAag9178.t1
Asue_scaffold8	AUGUSTUS	exon	19066235	19066354	.	+	.	ID=AsAag9178.t1.exon5;Parent=AsAag9178.t1
Asue_scaffold8	AUGUSTUS	exon	19066443	19066514	.	+	.	ID=AsAag9178.t1.exon6;Parent=AsAag9178.t1
Asue_scaffold8	AUGUSTUS	exon	19066597	19066674	.	+	.	ID=AsAag9178.t1.exon7;Parent=AsAag9178.t1
Asue_scaffold8	AUGUSTUS	exon	19066764	19066955	.	+	.	ID=AsAag9178.t1.exon8;Parent=AsAag9178.t1
###
# start gene g9179
# protein sequence = [MSCLRVRLLPAKRAWKSFTASFHKLRRSKTKHQTKYSAATSDKHFFGTSHRSGKKLRDKDSRVFFTRLKRGCLFKKKR
# KAVVYVDKLFREPMAVSNWIPAKQWKPKEELFPEKGIDQRAEEFITRVKAEILASRNL]
# Evidence for and against this transcript:
# % of transcript supported by hints (any source): 0
# CDS exons: 0/1
# CDS introns: 0/0
# 5'UTR exons and introns: 0/1
# 3'UTR exons and introns: 0/1
# hint groups fully obeyed: 0
# incompatible hint groups: 0
# end gene g9179
Asue_scaffold8	AUGUSTUS	gene	19067139	19067687	.	-	.	ID=AsAag9179
Asue_scaffold8	AUGUSTUS	mRNA	19067139	19067687	.	-	.	ID=AsAag9179.t1;Parent=AsAag9179
Asue_scaffold8	AUGUSTUS	CDS	19067216	19067626	.	-	0	ID=AsAag9179.t1.cds;Parent=AsAag9179.t1
Asue_scaffold8	AUGUSTUS	exon	19067216	19067626	.	-	.	ID=AsAag9179.t1.exon1;Parent=AsAag9179.t1
###
# start gene g9180
# protein sequence = [MDSLCSPTRLVLVTFFLLCFFAGDSSATRPGFIYTRHRGRCTPQYWSSQREAWPRMVPERSTVEKIFGVMVAKERWRS
# DLTLVESTARNDEEGNAYGALLKQGIAALVNSYARRSFSYAPWEVKTMLIQAMVSEPAARRQAEKFAVANVAXNARSEFLPAIGYSSHRRFSVFIEFS
# KNIRGEADSNPEFQRTVKELKERAEEFKGVKEDLKVRTKQTTDQLYKQVDGVWTKAESAAKKVSSSVKDKLSAATEEVKGSFKLGKEENAESASSSGT
# GTSQGEKQQHQQSGSTEELHTFFAKFKSRLSPPKVSKAFYKLKEAKPFDIVKKALDIVKDELHGNPSRKKFLEYTHPPPFTGERSTRTEMVVTPTKQS
# KWQQKWESFKEKMQGSPVCKRLSGMSEPVVNKSQEIVEDVREIWETSDNPIVHKIQDMNEMFLKETDSASTYKEICNRDPSFSLPDFAAEIEEVIRPV
# LNAYSEGDVETLKKYCSKEVIERCTAELTAYQTHGFFFDNKLLHISEVRVSVTKMMGDSPIIIAKFQTQEIYCVRDKNGEIQEGGQDTIHTVYHEWAM
# QQVEATELGEDAIYPIWRLREMRRNGVQALI]
# Evidence for and against this transcript:
# % of transcript supported by hints (any source): 65.5
# CDS exons: 10/14
#      P:  10 
# CDS introns: 9/13
#      P:   9 
# 5'UTR exons and introns: 0/1
# 3'UTR exons and introns: 0/1
# hint groups fully obeyed: 0
# incompatible hint groups: 2
#      P:   2 (TRINITY_GG_47_c571_g1_i1,TRINITY_GG_47_c654_g1_i1)
# end gene g9180
Asue_scaffold8	AUGUSTUS	gene	19067857	19071707	.	-	.	ID=AsAag9180
Asue_scaffold8	AUGUSTUS	mRNA	19067857	19071707	.	-	.	ID=AsAag9180.t1;Parent=AsAag9180
Asue_scaffold8	AUGUSTUS	CDS	19067976	19068107	.	-	0	ID=AsAag9180.t1.cds;Parent=AsAag9180.t1
Asue_scaffold8	AUGUSTUS	CDS	19068207	19068269	.	-	0	ID=AsAag9180.t1.cds;Parent=AsAag9180.t1
Asue_scaffold8	AUGUSTUS	CDS	19068350	19068421	.	-	0	ID=AsAag9180.t1.cds;Parent=AsAag9180.t1
Asue_scaffold8	AUGUSTUS	CDS	19068501	19068605	.	-	0	ID=AsAag9180.t1.cds;Parent=AsAag9180.t1
Asue_scaffold8	AUGUSTUS	CDS	19068688	19068760	.	-	1	ID=AsAag9180.t1.cds;Parent=AsAag9180.t1
Asue_scaffold8	AUGUSTUS	CDS	19068841	19068909	.	-	1	ID=AsAag9180.t1.cds;Parent=AsAag9180.t1
Asue_scaffold8	AUGUSTUS	CDS	19068997	19069061	.	-	0	ID=AsAag9180.t1.cds;Parent=AsAag9180.t1
Asue_scaffold8	AUGUSTUS	CDS	19069147	19069215	.	-	0	ID=AsAag9180.t1.cds;Parent=AsAag9180.t1
Asue_scaffold8	AUGUSTUS	CDS	19069296	19069733	.	-	0	ID=AsAag9180.t1.cds;Parent=AsAag9180.t1
Asue_scaffold8	AUGUSTUS	CDS	19069956	19070031	.	-	1	ID=AsAag9180.t1.cds;Parent=AsAag9180.t1
Asue_scaffold8	AUGUSTUS	CDS	19070119	19070202	.	-	1	ID=AsAag9180.t1.cds;Parent=AsAag9180.t1
Asue_scaffold8	AUGUSTUS	CDS	19070318	19070420	.	-	2	ID=AsAag9180.t1.cds;Parent=AsAag9180.t1
Asue_scaffold8	AUGUSTUS	CDS	19071056	19071375	.	-	1	ID=AsAag9180.t1.cds;Parent=AsAag9180.t1
Asue_scaffold8	AUGUSTUS	CDS	19071453	19071583	.	-	0	ID=AsAag9180.t1.cds;Parent=AsAag9180.t1
Asue_scaffold8	AUGUSTUS	exon	19067976	19068107	.	-	.	ID=AsAag9180.t1.exon1;Parent=AsAag9180.t1
Asue_scaffold8	AUGUSTUS	exon	19068207	19068269	.	-	.	ID=AsAag9180.t1.exon2;Parent=AsAag9180.t1
Asue_scaffold8	AUGUSTUS	exon	19068350	19068421	.	-	.	ID=AsAag9180.t1.exon3;Parent=AsAag9180.t1
Asue_scaffold8	AUGUSTUS	exon	19068501	19068605	.	-	.	ID=AsAag9180.t1.exon4;Parent=AsAag9180.t1
Asue_scaffold8	AUGUSTUS	exon	19068688	19068760	.	-	.	ID=AsAag9180.t1.exon5;Parent=AsAag9180.t1
Asue_scaffold8	AUGUSTUS	exon	19068841	19068909	.	-	.	ID=AsAag9180.t1.exon6;Parent=AsAag9180.t1
Asue_scaffold8	AUGUSTUS	exon	19068997	19069061	.	-	.	ID=AsAag9180.t1.exon7;Parent=AsAag9180.t1
Asue_scaffold8	AUGUSTUS	exon	19069147	19069215	.	-	.	ID=AsAag9180.t1.exon8;Parent=AsAag9180.t1
Asue_scaffold8	AUGUSTUS	exon	19069296	19069733	.	-	.	ID=AsAag9180.t1.exon9;Parent=AsAag9180.t1
Asue_scaffold8	AUGUSTUS	exon	19069956	19070031	.	-	.	ID=AsAag9180.t1.exon10;Parent=AsAag9180.t1
Asue_scaffold8	AUGUSTUS	exon	19070119	19070202	.	-	.	ID=AsAag9180.t1.exon11;Parent=AsAag9180.t1
Asue_scaffold8	AUGUSTUS	exon	19070318	19070420	.	-	.	ID=AsAag9180.t1.exon12;Parent=AsAag9180.t1
Asue_scaffold8	AUGUSTUS	exon	19071056	19071375	.	-	.	ID=AsAag9180.t1.exon13;Parent=AsAag9180.t1
Asue_scaffold8	AUGUSTUS	exon	19071453	19071583	.	-	.	ID=AsAag9180.t1.exon14;Parent=AsAag9180.t1
###
# start gene g9181
# protein sequence = [MSSSIFSFVFLFFFLFTIPYIQSQPTAPAPTTGTSPINLTAILETGHQFTTLIRLLNTTQVGFQVSIQLNSSDQGMTI
# FAPTDNAFNNLKPGTLNSLTYQQQIQLMLYHIIPKYYSLSDLLLASNPVRTQATGYEGVVFGLNFTGQAQSNQVNVSTGVVETRINNALRQQFPLAVY
# VVDSVLLPEELFGTKTTPTGAPAPKSTTSSSDADSPAGDDEHKSSGSSMKTSLRIVLGFALFCCSVIYIS]
# Evidence for and against this transcript:
# % of transcript supported by hints (any source): 33.3
# CDS exons: 1/1
#      P:   1 
# CDS introns: 0/0
# 5'UTR exons and introns: 0/1
# 3'UTR exons and introns: 0/1
# hint groups fully obeyed: 0
# incompatible hint groups: 1
#      P:   1 (AL3G53540.t1)
# end gene g9181
Asue_scaffold8	AUGUSTUS	gene	19072632	19073530	.	+	.	ID=AsAag9181
Asue_scaffold8	AUGUSTUS	mRNA	19072632	19073530	.	+	.	ID=AsAag9181.t1;Parent=AsAag9181
Asue_scaffold8	AUGUSTUS	CDS	19072665	19073405	.	+	0	ID=AsAag9181.t1.cds;Parent=AsAag9181.t1
Asue_scaffold8	AUGUSTUS	exon	19072665	19073405	.	+	.	ID=AsAag9181.t1.exon1;Parent=AsAag9181.t1
###
# start gene g9182
# protein sequence = [MNFKNVKVPKGPGGGVIAAVVIGGLGLYGATHTLYNVDGGHRAIVFNRLVGIKDKVYPEGTHLMIPWFERPIIYDVRA
# KPYLVESTSGSRDLQMVKIGLRVLTRPMADQLPEVYRSLGENYRERVLPSIIHETLKAVVAQYNASQLITQRESVSREIRKILTARAANFHIALDDVS
# ITGLTFGKEFTAAIEGKQVAAQEAERAKFIVEKAEQDKRSAVIRAEGEAKSAQLIGQAIANNQAFLTLRKIEAAREIAQTISKSANKVYLSSNDLLLN
# LQAMDLDVKPKK]
# Evidence for and against this transcript:
# % of transcript supported by hints (any source): 76.9
# CDS exons: 5/5
#      P:   5 
# CDS introns: 4/4
#      E:   4 
#      P:   4 
# 5'UTR exons and introns: 1/3
#      E:   1 
#      P:   1 
# 3'UTR exons and introns: 0/1
# hint groups fully obeyed: 9
#      E:   5 
#      P:   4 
# incompatible hint groups: 7
#      P:   7 (TRINITY_GG_47_c597_g1_i1,AL3G53550.t1)
# end gene g9182
Asue_scaffold8	AUGUSTUS	gene	19074442	19076330	.	+	.	ID=AsAag9182
Asue_scaffold8	AUGUSTUS	mRNA	19074442	19076330	.	+	.	ID=AsAag9182.t1;Parent=AsAag9182
Asue_scaffold8	AUGUSTUS	CDS	19074745	19074909	.	+	0	ID=AsAag9182.t1.cds;Parent=AsAag9182.t1
Asue_scaffold8	AUGUSTUS	CDS	19075150	19075266	.	+	0	ID=AsAag9182.t1.cds;Parent=AsAag9182.t1
Asue_scaffold8	AUGUSTUS	CDS	19075370	19075540	.	+	0	ID=AsAag9182.t1.cds;Parent=AsAag9182.t1
Asue_scaffold8	AUGUSTUS	CDS	19075641	19075853	.	+	0	ID=AsAag9182.t1.cds;Parent=AsAag9182.t1
Asue_scaffold8	AUGUSTUS	CDS	19075952	19076146	.	+	0	ID=AsAag9182.t1.cds;Parent=AsAag9182.t1
Asue_scaffold8	AUGUSTUS	exon	19074745	19074909	.	+	.	ID=AsAag9182.t1.exon1;Parent=AsAag9182.t1
Asue_scaffold8	AUGUSTUS	exon	19075150	19075266	.	+	.	ID=AsAag9182.t1.exon2;Parent=AsAag9182.t1
Asue_scaffold8	AUGUSTUS	exon	19075370	19075540	.	+	.	ID=AsAag9182.t1.exon3;Parent=AsAag9182.t1
Asue_scaffold8	AUGUSTUS	exon	19075641	19075853	.	+	.	ID=AsAag9182.t1.exon4;Parent=AsAag9182.t1
Asue_scaffold8	AUGUSTUS	exon	19075952	19076146	.	+	.	ID=AsAag9182.t1.exon5;Parent=AsAag9182.t1
###
# start gene g9183
# protein sequence = [MYSKCGMISQAIQLFEQMKGKDVISWSTMISGYAYHGNAHRAFETFIEMQRGKVKPNGITFLGLLSACSHVGLWQQGL
# KYFDMMRQDYQIEPKIEHYGCLIDVLARAGKLERAVEITKTMPVKPDSKIWGSLLSSCRTKGNLDVALVAMDHLVEVEPDDMGNYVLLANIYADLGKW
# EDVSRLRKMIRNENMKKTPGCSLIEVNNIVQEFVAGDNSKPFWTEISLVLQLFTSHQDHDVINNNNALAFIGMV]
# Evidence for and against this transcript:
# % of transcript supported by hints (any source): 0
# CDS exons: 0/1
# CDS introns: 0/0
# 5'UTR exons and introns: 0/1
# 3'UTR exons and introns: 0/1
# hint groups fully obeyed: 0
# incompatible hint groups: 0
# protein sequence = [MPDKTIVSWTAMISGYTGIGCYVEAMDFFREMQLAGIDPDEISLISVLPPCAHLGSLELGKWIHMYAERRGFLKQTGV
# CNALIEMYSKCGMISQAIQLFEQMKGKDVISWSTMISGYAYHGNAHRAFETFIEMQRGKVKPNGITFLGLLSACSHVGLWQQGLKYFDMMRQDYQIEP
# KIEHYGCLIDVLARAGKLERAVEITKTMPVKPDSKIWGSLLSSCRTKGNLDVALVAMDHLVEVEPDDMGNYVLLANIYADLGKWEDVSRLRKMIRNEN
# MKKTPGCSLIEVNNIVQEFVAGDNSKPFWTEISLVLQLFTSHQDHDVINNNNALAFIGMV]
# Evidence for and against this transcript:
# % of transcript supported by hints (any source): 0
# CDS exons: 0/1
# CDS introns: 0/0
# 5'UTR exons and introns: 0/1
# 3'UTR exons and introns: 0/1
# hint groups fully obeyed: 0
# incompatible hint groups: 0
# end gene g9183
Asue_scaffold8	AUGUSTUS	gene	19077082	19078236	.	+	.	ID=AsAag9183
Asue_scaffold8	AUGUSTUS	mRNA	19077348	19078236	.	+	.	ID=AsAag9183.t1;Parent=AsAag9183
Asue_scaffold8	AUGUSTUS	CDS	19077382	19078134	.	+	0	ID=AsAag9183.t1.cds;Parent=AsAag9183.t1
Asue_scaffold8	AUGUSTUS	exon	19077382	19078134	.	+	.	ID=AsAag9183.t1.exon1;Parent=AsAag9183.t1
Asue_scaffold8	AUGUSTUS	mRNA	19077082	19078236	.	+	.	ID=AsAag9183.t2;Parent=AsAag9183
Asue_scaffold8	AUGUSTUS	CDS	19077130	19078134	.	+	0	ID=AsAag9183.t2.cds;Parent=AsAag9183.t2
Asue_scaffold8	AUGUSTUS	exon	19077130	19078134	.	+	.	ID=AsAag9183.t2.exon1;Parent=AsAag9183.t2
###
# start gene g9184
# protein sequence = [MIHCNQSNIKIALSRSSFPALAKTSIKQPRQTLYALYHLLYSRYSSYLVIIIVLLLGNHDPLRTISGTSVHTLRRNMS
# HPRKADDIFSEFFGFRSPSGPRKADDISAEFFGDSSPSGPRTADDVFSDIFGNSSAXXXXXXXXXXXXXXXXXXXXSSHHGGARKAAPVEKKLPCSLE
# DLYKGTTKKMKISREIAGVFGKTMQVEEILTVDVKPGWKKGTKIIFTAKGNEQPGVISADLVFIIDEKPHPIFTRDGNDLVVTQNISVLEAFTGYTVN
# LTTLDGRRLTIPVNTVIHPEYVEVVPNEGMPLQKDQTKKGNLTIKFNIKFPTRLTSEQKTGLKKILG]
# Evidence for and against this transcript:
# % of transcript supported by hints (any source): 45.5
# CDS exons: 3/5
#      P:   3 
# CDS introns: 2/4
#      E:   2 
#      P:   2 
# 5'UTR exons and introns: 0/1
# 3'UTR exons and introns: 0/1
# hint groups fully obeyed: 2
#      E:   2 
# incompatible hint groups: 1
#      P:   1 (TRINITY_GG_47_c287_g2_i1)
# end gene g9184
Asue_scaffold8	AUGUSTUS	gene	19078254	19080317	.	-	.	ID=AsAag9184
Asue_scaffold8	AUGUSTUS	mRNA	19078254	19080317	.	-	.	ID=AsAag9184.t1;Parent=AsAag9184
Asue_scaffold8	AUGUSTUS	CDS	19078376	19078811	.	-	1	ID=AsAag9184.t1.cds;Parent=AsAag9184.t1
Asue_scaffold8	AUGUSTUS	CDS	19078966	19079367	.	-	1	ID=AsAag9184.t1.cds;Parent=AsAag9184.t1
Asue_scaffold8	AUGUSTUS	CDS	19079465	19079566	.	-	1	ID=AsAag9184.t1.cds;Parent=AsAag9184.t1
Asue_scaffold8	AUGUSTUS	CDS	19079984	19080029	.	-	2	ID=AsAag9184.t1.cds;Parent=AsAag9184.t1
Asue_scaffold8	AUGUSTUS	CDS	19080107	19080146	.	-	0	ID=AsAag9184.t1.cds;Parent=AsAag9184.t1
Asue_scaffold8	AUGUSTUS	exon	19078376	19078811	.	-	.	ID=AsAag9184.t1.exon1;Parent=AsAag9184.t1
Asue_scaffold8	AUGUSTUS	exon	19078966	19079367	.	-	.	ID=AsAag9184.t1.exon2;Parent=AsAag9184.t1
Asue_scaffold8	AUGUSTUS	exon	19079465	19079566	.	-	.	ID=AsAag9184.t1.exon3;Parent=AsAag9184.t1
Asue_scaffold8	AUGUSTUS	exon	19079984	19080029	.	-	.	ID=AsAag9184.t1.exon4;Parent=AsAag9184.t1
Asue_scaffold8	AUGUSTUS	exon	19080107	19080146	.	-	.	ID=AsAag9184.t1.exon5;Parent=AsAag9184.t1
###
# start gene g9185
# protein sequence = [MGECRPLGFLLGLPFALVALVLSLVGAVIWIIGTILSCLCPCCFCFAALANFAVGLIKLPIKVLRWFTHSIPXQYILI
# TESGKXXXXXXXXXXXRMGVDYYKVLQVDRNASDDDLKKAYRKLAMKWHPDKNPNNKKDAEAKFKQISEAYEVLSDPQKKAVYDQYGEEGLKGNVPPP
# DAGGATYFSTGDGPTSFRFNPRNADDIFAEFFGFSSPFGGAGGRGGTRFSSSMFGDDIFASFGEGGGGGGGSMHHGGARKAAPIENKLPCSLEDLYKG
# TTKKMRISREIADVSGKTMQVEEILTIDVKPGWKKGTKITFPEKGNEQPGVIPADLVFIIDEKPHPVFTREGNDLVVTQKISLVEALTGYTVNLTTLD
# GRRLTIPVTNVIHPEYEEVVPKEGMPLQKDQTKKGNLRIKFNIKFPTRLTSEQKTGVKKLLG]
# Evidence for and against this transcript:
# % of transcript supported by hints (any source): 72.7
# CDS exons: 5/5
#      P:   5 
# CDS introns: 3/4
#      E:   1 
#      P:   3 
# 5'UTR exons and introns: 0/1
# 3'UTR exons and introns: 0/1
# hint groups fully obeyed: 3
#      E:   1 
#      P:   2 
# incompatible hint groups: 6
#      P:   6 (AL3G53590.t1,TRINITY_GG_47_c287_g1_i1,AL3G53600.t1)
# end gene g9185
Asue_scaffold8	AUGUSTUS	gene	19080379	19083357	.	-	.	ID=AsAag9185
Asue_scaffold8	AUGUSTUS	mRNA	19080379	19083357	.	-	.	ID=AsAag9185.t1;Parent=AsAag9185
Asue_scaffold8	AUGUSTUS	CDS	19080558	19080993	.	-	1	ID=AsAag9185.t1.cds;Parent=AsAag9185.t1
Asue_scaffold8	AUGUSTUS	CDS	19081284	19081702	.	-	0	ID=AsAag9185.t1.cds;Parent=AsAag9185.t1
Asue_scaffold8	AUGUSTUS	CDS	19081936	19082168	.	-	2	ID=AsAag9185.t1.cds;Parent=AsAag9185.t1
Asue_scaffold8	AUGUSTUS	CDS	19082688	19082806	.	-	1	ID=AsAag9185.t1.cds;Parent=AsAag9185.t1
Asue_scaffold8	AUGUSTUS	CDS	19083032	19083129	.	-	0	ID=AsAag9185.t1.cds;Parent=AsAag9185.t1
Asue_scaffold8	AUGUSTUS	exon	19080558	19080993	.	-	.	ID=AsAag9185.t1.exon1;Parent=AsAag9185.t1
Asue_scaffold8	AUGUSTUS	exon	19081284	19081702	.	-	.	ID=AsAag9185.t1.exon2;Parent=AsAag9185.t1
Asue_scaffold8	AUGUSTUS	exon	19081936	19082168	.	-	.	ID=AsAag9185.t1.exon3;Parent=AsAag9185.t1
Asue_scaffold8	AUGUSTUS	exon	19082688	19082806	.	-	.	ID=AsAag9185.t1.exon4;Parent=AsAag9185.t1
Asue_scaffold8	AUGUSTUS	exon	19083032	19083129	.	-	.	ID=AsAag9185.t1.exon5;Parent=AsAag9185.t1
###
# start gene g9186
# protein sequence = [MLALSPATRDGCDEASEFLDTSCGFTINPEEEDEFPDFADHGDLLDIIDFDDIFGVAGDVLPDLEIDPEILSGDFSDH
# MNASSTITTTSDKTDSQGETNKSISGKGEEVVSKRXXXXXXXXXXXXXXXRKRKYSSSASSKNNRNNEGKRKVKVDWTPELHRRFVEAVEQLGVDKAV
# PSRILELMGVHCLTRHNVASHLQKYRSHRKHLLAREAEAANWTRKRHIYGVDTGGNINGRNKNGWLAPAPTLGFPPPPPVVVAPTPVHHHHFRPLHVW
# GHPTVDQSIMPHVWPKPLPPPSTAMPNPPFWVSDSPYWHPMHNGTTPYLPTVATRFRAPPVAGIPHALPPHHTVYKPNHGFGGARPPVDLHPSKESVD
# AAIGDVLTRPWLPLPLGLKPPAVDGVMTELHRHGVSKVPPTASCA]
# Evidence for and against this transcript:
# % of transcript supported by hints (any source): 84.6
# CDS exons: 6/6
#      P:   6 
# CDS introns: 5/5
#      E:   5 
#      P:   5 
# 5'UTR exons and introns: 0/1
# 3'UTR exons and introns: 0/1
# hint groups fully obeyed: 10
#      E:   5 
#      P:   5 
# incompatible hint groups: 6
#      P:   6 (TRINITY_GG_47_c439_g1_i1,AL3G53620.t1)
# end gene g9186
Asue_scaffold8	AUGUSTUS	gene	19087252	19089691	.	+	.	ID=AsAag9186
Asue_scaffold8	AUGUSTUS	mRNA	19087252	19089691	.	+	.	ID=AsAag9186.t1;Parent=AsAag9186
Asue_scaffold8	AUGUSTUS	CDS	19087416	19087871	.	+	0	ID=AsAag9186.t1.cds;Parent=AsAag9186.t1
Asue_scaffold8	AUGUSTUS	CDS	19088272	19088412	.	+	0	ID=AsAag9186.t1.cds;Parent=AsAag9186.t1
Asue_scaffold8	AUGUSTUS	CDS	19088500	19088844	.	+	0	ID=AsAag9186.t1.cds;Parent=AsAag9186.t1
Asue_scaffold8	AUGUSTUS	CDS	19088982	19089023	.	+	0	ID=AsAag9186.t1.cds;Parent=AsAag9186.t1
Asue_scaffold8	AUGUSTUS	CDS	19089132	19089245	.	+	0	ID=AsAag9186.t1.cds;Parent=AsAag9186.t1
Asue_scaffold8	AUGUSTUS	CDS	19089360	19089515	.	+	0	ID=AsAag9186.t1.cds;Parent=AsAag9186.t1
Asue_scaffold8	AUGUSTUS	exon	19087416	19087871	.	+	.	ID=AsAag9186.t1.exon1;Parent=AsAag9186.t1
Asue_scaffold8	AUGUSTUS	exon	19088272	19088412	.	+	.	ID=AsAag9186.t1.exon2;Parent=AsAag9186.t1
Asue_scaffold8	AUGUSTUS	exon	19088500	19088844	.	+	.	ID=AsAag9186.t1.exon3;Parent=AsAag9186.t1
Asue_scaffold8	AUGUSTUS	exon	19088982	19089023	.	+	.	ID=AsAag9186.t1.exon4;Parent=AsAag9186.t1
Asue_scaffold8	AUGUSTUS	exon	19089132	19089245	.	+	.	ID=AsAag9186.t1.exon5;Parent=AsAag9186.t1
Asue_scaffold8	AUGUSTUS	exon	19089360	19089515	.	+	.	ID=AsAag9186.t1.exon6;Parent=AsAag9186.t1
###
# start gene g9187
# protein sequence = [MAPTPDPNSVGGSAKQDEATLKVPSKDPKKKDEKKDEDLSEEDLELKQNLELYVERVQDPNPDLQKAALESMRQEIRA
# STSSMTSVPKPLKFLRPHYGTLKAFHETMPNSDLKKYLSDILSVLALTMSAEGERESLSFRLIGTEGDIGSWGHEYVRNLAGEIAQEYTKRQSEEASI
# DDLMELVQQIVAFHMKHNAETEAVDLLMDVEDLDLLLEHVDKTNFKRTCNYLTSAAKYLPGPDDMLVLDISYMIYMKFEEYPNALQIALFLDNTQYVK
# QVFTSCTDLLKKKQFCYMIARHGITFDLDDEMVADDDDREALQDIVNNTKLSEGYLTLARDIEVMEAKTPEDIYKAHLLDGRASSGASADSARQNLAA
# TFVNAFVNAGFGQDKLMTVPSDSTTGSSGNWLFKNKEHGKTSAAASLGMIQLWDVDSGLSQLDKYFHSNDNPIIAGALLGVGIVNCGIKNDCDPALAL
# LGDYIDKEDSSVRIGAIMGLGISYAGSQNDQIRSKLSPILNDAKAPLDVIAFASLSLGMIYVGSCNEEVAQSIIFALMDRSEAELGDALTRFLPLGLG
# LLYLGKQESVEATAEVSKTFNEKIRKYCDMTLLSCAYAGTGNVLKVQDLLAQCGEHLEKGDIHQGPAVLGLAMVAMSEELGVDMEIRSLERMLQYGEQ
# NIRRAVPLALGLLCISNPKVTVMDTLSRLSHDTDSEVAMAAIISLGLIGAGTNNARIAGMLRNLSSYYYKDANLLFCVRIAQGLVHMGKGLLTLSPFH
# SERFLLSPTALAGIVTLLHACLDMKPIILGKYHYVLYFLVLAMQPRMMLTVDENLKPLSVPVRVGQAVDVVGQAGRPKTITGFQTHSTPVLLAAGERA
# ELATDKYIPLSPILEGFIILKENPDYREE]
# Evidence for and against this transcript:
# % of transcript supported by hints (any source): 95.7
# CDS exons: 23/23
#      P:  23 
# CDS introns: 22/22
#      E:  22 
#      P:  22 
# 5'UTR exons and introns: 0/1
# 3'UTR exons and introns: 0/1
# hint groups fully obeyed: 44
#      E:  22 
#      P:  22 
# incompatible hint groups: 23
#      P:  23 (TRINITY_GG_47_c325_g1_i1,AL3G53630.t1)
# end gene g9187
Asue_scaffold8	AUGUSTUS	gene	19091352	19097220	.	+	.	ID=AsAag9187
Asue_scaffold8	AUGUSTUS	mRNA	19091352	19097220	.	+	.	ID=AsAag9187.t1;Parent=AsAag9187
Asue_scaffold8	AUGUSTUS	CDS	19091418	19091534	.	+	0	ID=AsAag9187.t1.cds;Parent=AsAag9187.t1
Asue_scaffold8	AUGUSTUS	CDS	19091821	19091921	.	+	0	ID=AsAag9187.t1.cds;Parent=AsAag9187.t1
Asue_scaffold8	AUGUSTUS	CDS	19092088	19092208	.	+	1	ID=AsAag9187.t1.cds;Parent=AsAag9187.t1
Asue_scaffold8	AUGUSTUS	CDS	19092301	19092360	.	+	0	ID=AsAag9187.t1.cds;Parent=AsAag9187.t1
Asue_scaffold8	AUGUSTUS	CDS	19092454	19092564	.	+	0	ID=AsAag9187.t1.cds;Parent=AsAag9187.t1
Asue_scaffold8	AUGUSTUS	CDS	19092768	19092833	.	+	0	ID=AsAag9187.t1.cds;Parent=AsAag9187.t1
Asue_scaffold8	AUGUSTUS	CDS	19092934	19093055	.	+	0	ID=AsAag9187.t1.cds;Parent=AsAag9187.t1
Asue_scaffold8	AUGUSTUS	CDS	19093204	19093318	.	+	1	ID=AsAag9187.t1.cds;Parent=AsAag9187.t1
Asue_scaffold8	AUGUSTUS	CDS	19093477	19093551	.	+	0	ID=AsAag9187.t1.cds;Parent=AsAag9187.t1
Asue_scaffold8	AUGUSTUS	CDS	19094004	19094162	.	+	0	ID=AsAag9187.t1.cds;Parent=AsAag9187.t1
Asue_scaffold8	AUGUSTUS	CDS	19094260	19094367	.	+	0	ID=AsAag9187.t1.cds;Parent=AsAag9187.t1
Asue_scaffold8	AUGUSTUS	CDS	19094439	19094540	.	+	0	ID=AsAag9187.t1.cds;Parent=AsAag9187.t1
Asue_scaffold8	AUGUSTUS	CDS	19094632	19094772	.	+	0	ID=AsAag9187.t1.cds;Parent=AsAag9187.t1
Asue_scaffold8	AUGUSTUS	CDS	19094861	19094965	.	+	0	ID=AsAag9187.t1.cds;Parent=AsAag9187.t1
Asue_scaffold8	AUGUSTUS	CDS	19095046	19095267	.	+	0	ID=AsAag9187.t1.cds;Parent=AsAag9187.t1
Asue_scaffold8	AUGUSTUS	CDS	19095359	19095472	.	+	0	ID=AsAag9187.t1.cds;Parent=AsAag9187.t1
Asue_scaffold8	AUGUSTUS	CDS	19095556	19095771	.	+	0	ID=AsAag9187.t1.cds;Parent=AsAag9187.t1
Asue_scaffold8	AUGUSTUS	CDS	19095871	19095930	.	+	0	ID=AsAag9187.t1.cds;Parent=AsAag9187.t1
Asue_scaffold8	AUGUSTUS	CDS	19096020	19096133	.	+	0	ID=AsAag9187.t1.cds;Parent=AsAag9187.t1
Asue_scaffold8	AUGUSTUS	CDS	19096225	19096310	.	+	0	ID=AsAag9187.t1.cds;Parent=AsAag9187.t1
Asue_scaffold8	AUGUSTUS	CDS	19096401	19096509	.	+	1	ID=AsAag9187.t1.cds;Parent=AsAag9187.t1
Asue_scaffold8	AUGUSTUS	CDS	19096611	19096789	.	+	0	ID=AsAag9187.t1.cds;Parent=AsAag9187.t1
Asue_scaffold8	AUGUSTUS	CDS	19096889	19096961	.	+	1	ID=AsAag9187.t1.cds;Parent=AsAag9187.t1
Asue_scaffold8	AUGUSTUS	exon	19091418	19091534	.	+	.	ID=AsAag9187.t1.exon1;Parent=AsAag9187.t1
Asue_scaffold8	AUGUSTUS	exon	19091821	19091921	.	+	.	ID=AsAag9187.t1.exon2;Parent=AsAag9187.t1
Asue_scaffold8	AUGUSTUS	exon	19092088	19092208	.	+	.	ID=AsAag9187.t1.exon3;Parent=AsAag9187.t1
Asue_scaffold8	AUGUSTUS	exon	19092301	19092360	.	+	.	ID=AsAag9187.t1.exon4;Parent=AsAag9187.t1
Asue_scaffold8	AUGUSTUS	exon	19092454	19092564	.	+	.	ID=AsAag9187.t1.exon5;Parent=AsAag9187.t1
Asue_scaffold8	AUGUSTUS	exon	19092768	19092833	.	+	.	ID=AsAag9187.t1.exon6;Parent=AsAag9187.t1
Asue_scaffold8	AUGUSTUS	exon	19092934	19093055	.	+	.	ID=AsAag9187.t1.exon7;Parent=AsAag9187.t1
Asue_scaffold8	AUGUSTUS	exon	19093204	19093318	.	+	.	ID=AsAag9187.t1.exon8;Parent=AsAag9187.t1
Asue_scaffold8	AUGUSTUS	exon	19093477	19093551	.	+	.	ID=AsAag9187.t1.exon9;Parent=AsAag9187.t1
Asue_scaffold8	AUGUSTUS	exon	19094004	19094162	.	+	.	ID=AsAag9187.t1.exon10;Parent=AsAag9187.t1
Asue_scaffold8	AUGUSTUS	exon	19094260	19094367	.	+	.	ID=AsAag9187.t1.exon11;Parent=AsAag9187.t1
Asue_scaffold8	AUGUSTUS	exon	19094439	19094540	.	+	.	ID=AsAag9187.t1.exon12;Parent=AsAag9187.t1
Asue_scaffold8	AUGUSTUS	exon	19094632	19094772	.	+	.	ID=AsAag9187.t1.exon13;Parent=AsAag9187.t1
Asue_scaffold8	AUGUSTUS	exon	19094861	19094965	.	+	.	ID=AsAag9187.t1.exon14;Parent=AsAag9187.t1
Asue_scaffold8	AUGUSTUS	exon	19095046	19095267	.	+	.	ID=AsAag9187.t1.exon15;Parent=AsAag9187.t1
Asue_scaffold8	AUGUSTUS	exon	19095359	19095472	.	+	.	ID=AsAag9187.t1.exon16;Parent=AsAag9187.t1
Asue_scaffold8	AUGUSTUS	exon	19095556	19095771	.	+	.	ID=AsAag9187.t1.exon17;Parent=AsAag9187.t1
Asue_scaffold8	AUGUSTUS	exon	19095871	19095930	.	+	.	ID=AsAag9187.t1.exon18;Parent=AsAag9187.t1
Asue_scaffold8	AUGUSTUS	exon	19096020	19096133	.	+	.	ID=AsAag9187.t1.exon19;Parent=AsAag9187.t1
Asue_scaffold8	AUGUSTUS	exon	19096225	19096310	.	+	.	ID=AsAag9187.t1.exon20;Parent=AsAag9187.t1
Asue_scaffold8	AUGUSTUS	exon	19096401	19096509	.	+	.	ID=AsAag9187.t1.exon21;Parent=AsAag9187.t1
Asue_scaffold8	AUGUSTUS	exon	19096611	19096789	.	+	.	ID=AsAag9187.t1.exon22;Parent=AsAag9187.t1
Asue_scaffold8	AUGUSTUS	exon	19096889	19096961	.	+	.	ID=AsAag9187.t1.exon23;Parent=AsAag9187.t1
###
# start gene g9188
# protein sequence = [MATSAVLSGARSMLRAASSRSAAASTGRFASQAKSTPPLFRATARRSPLLSPLRNPVELSFCVESLLPYHTATASALM
# TSMLSISGQSYGWLSDACKEDF]
# Evidence for and against this transcript:
# % of transcript supported by hints (any source): 42.9
# CDS exons: 1/3
#      P:   1 
# CDS introns: 2/2
#      E:   2 
#      P:   1 
# 5'UTR exons and introns: 0/1
# 3'UTR exons and introns: 0/1
# hint groups fully obeyed: 3
#      E:   2 
#      P:   1 
# incompatible hint groups: 2
#      P:   2 (TRINITY_GG_47_c187_g1_i1,AL3G53640.t1)
# end gene g9188
Asue_scaffold8	AUGUSTUS	gene	19097532	19099144	.	+	.	ID=AsAag9188
Asue_scaffold8	AUGUSTUS	mRNA	19097532	19099144	.	+	.	ID=AsAag9188.t1;Parent=AsAag9188
Asue_scaffold8	AUGUSTUS	CDS	19097633	19097793	.	+	0	ID=AsAag9188.t1.cds;Parent=AsAag9188.t1
Asue_scaffold8	AUGUSTUS	CDS	19098055	19098176	.	+	1	ID=AsAag9188.t1.cds;Parent=AsAag9188.t1
Asue_scaffold8	AUGUSTUS	CDS	19098966	19098985	.	+	2	ID=AsAag9188.t1.cds;Parent=AsAag9188.t1
Asue_scaffold8	AUGUSTUS	exon	19097633	19097793	.	+	.	ID=AsAag9188.t1.exon1;Parent=AsAag9188.t1
Asue_scaffold8	AUGUSTUS	exon	19098055	19098176	.	+	.	ID=AsAag9188.t1.exon2;Parent=AsAag9188.t1
Asue_scaffold8	AUGUSTUS	exon	19098966	19098985	.	+	.	ID=AsAag9188.t1.exon3;Parent=AsAag9188.t1
###
# start gene g9189
# protein sequence = [MESTPPYHRSNTKSASRLNNSLQDSNPPNLSLDMVLSSPKSNDTPNPSSPVPLRDILLLSPSPLRKSRTRLSDRLEMV
# SEDAAVVRKRGKGKGGQKGLLASPRNPRRSRRRSEAVEEKEANLVIEEIVKPPRKRKTTNGRPKKDKQSSAPPCSSSDLPNTCQSDLNRIGEIISDLV
# MWRDVAKSTLWFGFGCLSFLSSCFAKGVNFSFFSAVSNLGLVLLCGSFLSNTLCQRKNEDAKRAFHVSEDDVLRLARRVLPATNFLISKTSELFSGEP
# SMTLKVTPFLLLGAEYGHLITLWRLSAFGFFLSFTMPKLYSCYTHQISQRVERVKTRIGEAWGVCSHKKILAGSAVTAFWNLTSIRTRIFAVFIILVI
# VRYRRQNLQLNPEEVEPLENEKQEEETLPQEEETVPAEEEQTHSSEERALVVVVAETEGSKKL]
# Evidence for and against this transcript:
# % of transcript supported by hints (any source): 5.88
# CDS exons: 0/8
# CDS introns: 1/7
#      E:   1 
# 5'UTR exons and introns: 0/1
# 3'UTR exons and introns: 0/1
# hint groups fully obeyed: 1
#      E:   1 
# incompatible hint groups: 1
#      P:   1 (TRINITY_GG_47_c513_g1_i1)
# end gene g9189
Asue_scaffold8	AUGUSTUS	gene	19099358	19101557	.	-	.	ID=AsAag9189
Asue_scaffold8	AUGUSTUS	mRNA	19099358	19101557	.	-	.	ID=AsAag9189.t1;Parent=AsAag9189
Asue_scaffold8	AUGUSTUS	CDS	19099501	19099712	.	-	2	ID=AsAag9189.t1.cds;Parent=AsAag9189.t1
Asue_scaffold8	AUGUSTUS	CDS	19099796	19099918	.	-	2	ID=AsAag9189.t1.cds;Parent=AsAag9189.t1
Asue_scaffold8	AUGUSTUS	CDS	19100049	19100114	.	-	2	ID=AsAag9189.t1.cds;Parent=AsAag9189.t1
Asue_scaffold8	AUGUSTUS	CDS	19100200	19100269	.	-	0	ID=AsAag9189.t1.cds;Parent=AsAag9189.t1
Asue_scaffold8	AUGUSTUS	CDS	19100379	19100520	.	-	1	ID=AsAag9189.t1.cds;Parent=AsAag9189.t1
Asue_scaffold8	AUGUSTUS	CDS	19100611	19100685	.	-	1	ID=AsAag9189.t1.cds;Parent=AsAag9189.t1
Asue_scaffold8	AUGUSTUS	CDS	19100759	19100903	.	-	2	ID=AsAag9189.t1.cds;Parent=AsAag9189.t1
Asue_scaffold8	AUGUSTUS	CDS	19100986	19101460	.	-	0	ID=AsAag9189.t1.cds;Parent=AsAag9189.t1
Asue_scaffold8	AUGUSTUS	exon	19099501	19099712	.	-	.	ID=AsAag9189.t1.exon1;Parent=AsAag9189.t1
Asue_scaffold8	AUGUSTUS	exon	19099796	19099918	.	-	.	ID=AsAag9189.t1.exon2;Parent=AsAag9189.t1
Asue_scaffold8	AUGUSTUS	exon	19100049	19100114	.	-	.	ID=AsAag9189.t1.exon3;Parent=AsAag9189.t1
Asue_scaffold8	AUGUSTUS	exon	19100200	19100269	.	-	.	ID=AsAag9189.t1.exon4;Parent=AsAag9189.t1
Asue_scaffold8	AUGUSTUS	exon	19100379	19100520	.	-	.	ID=AsAag9189.t1.exon5;Parent=AsAag9189.t1
Asue_scaffold8	AUGUSTUS	exon	19100611	19100685	.	-	.	ID=AsAag9189.t1.exon6;Parent=AsAag9189.t1
Asue_scaffold8	AUGUSTUS	exon	19100759	19100903	.	-	.	ID=AsAag9189.t1.exon7;Parent=AsAag9189.t1
Asue_scaffold8	AUGUSTUS	exon	19100986	19101460	.	-	.	ID=AsAag9189.t1.exon8;Parent=AsAag9189.t1
###
# start gene g9190
# protein sequence = [MTGREILHKMKVGLCGSDTGRGKSKMWKNIAHGYDFVKGKACHPMEDYVVSEFKKVDGHDLGLFAIFDGHLGHDVAKY
# LQTNLFDNILKEKDFWTDTENAIRNAYISTDAVILEQSLKLGKGGSTAVTGILIDGKKLVVANVGDSRAVMSKNGVAYQLSVDHEPSKEQKEIESRGG
# FVSNIPGDVPRVDGQLAVARAFGDKSLKIHLSSEPDITHQTIDDETEFIVFASDGIWKVLSNQEAVDVIKSIKDPQAAAKELIEEAVSKKSTDDISCI
# VVRKMVFETPVCSPPSPIDKESSDVSMGYCGVKAYGVNEADELIAKLALHCYNSHKGTNLQLMTVTQLMVRSVAHFDYQMTLNAIDPANNSFSSVEIC
# AWDASIENDENLRLVTTFCSLEGSGEKGTQWDFDGVDMFYNGVMPKWLDDGTLTGSETLHYYEVNDSDLQENEWLHLYAQVGAYSKWDLDMVNHFPLE
# IKKAVVQTKEDDIESKKRTQSNEPKPQREKMSEEQPHANLAVPAFKTEKDPITQTQNGQSSVWRFGGSDKAAKASTVTLRGVIYMLFDNCSKDVNKTI
# LPLGHGDPSVYPCFRTCIEAEDAVVDVLRSGKGNSYGPGAGILPARRAVAEYMNRDLPHKLTPEDIFLTAGCNQGIEIVFESLARPNANILLPRPGFP
# HYDARAAYSGLEVRKFDLLPEKEWEIDIEGIEAIADENTVAMVVINPNNPCGNVYSHDHLKKVAETARKLGIMVISDEVYDQTIFGDNPFVPMGKFAS
# FVPVLTLAGISKGWVVPGWKIGWIALNDPEGIFETTKVVQSIKQNLDVTPDPATIIQAALPAILEKADKNFFAKKNKILKHNVDLVCDRLKDIPCVVC
# PKKPESCTYLLTKLELSLMDNIKDDIDFCVKLAREENLVFLPGDALGLKNWMRITIGVEAHMLEDALERLKGFCTRHAKKTETETESLQALKLSDNNL
# EM]
# Evidence for and against this transcript:
# % of transcript supported by hints (any source): 56.8
# CDS exons: 11/18
#      P:  11 
# CDS introns: 10/17
#      E:  10 
#      P:  10 
# 5'UTR exons and introns: 0/1
# 3'UTR exons and introns: 0/1
# hint groups fully obeyed: 14
#      E:  10 
#      P:   4 
# incompatible hint groups: 3
#      P:   3 (TRINITY_GG_47_c335_g1_i1,TRINITY_GG_47_c511_g1_i1)
# end gene g9190
Asue_scaffold8	AUGUSTUS	gene	19113555	19119399	.	-	.	ID=AsAag9190
Asue_scaffold8	AUGUSTUS	mRNA	19113555	19119399	.	-	.	ID=AsAag9190.t1;Parent=AsAag9190
Asue_scaffold8	AUGUSTUS	CDS	19113655	19113830	.	-	2	ID=AsAag9190.t1.cds;Parent=AsAag9190.t1
Asue_scaffold8	AUGUSTUS	CDS	19113912	19114005	.	-	0	ID=AsAag9190.t1.cds;Parent=AsAag9190.t1
Asue_scaffold8	AUGUSTUS	CDS	19114135	19114290	.	-	0	ID=AsAag9190.t1.cds;Parent=AsAag9190.t1
Asue_scaffold8	AUGUSTUS	CDS	19114374	19114433	.	-	0	ID=AsAag9190.t1.cds;Parent=AsAag9190.t1
Asue_scaffold8	AUGUSTUS	CDS	19114516	19114734	.	-	0	ID=AsAag9190.t1.cds;Parent=AsAag9190.t1
Asue_scaffold8	AUGUSTUS	CDS	19114914	19115253	.	-	1	ID=AsAag9190.t1.cds;Parent=AsAag9190.t1
Asue_scaffold8	AUGUSTUS	CDS	19115490	19115877	.	-	2	ID=AsAag9190.t1.cds;Parent=AsAag9190.t1
Asue_scaffold8	AUGUSTUS	CDS	19116264	19116330	.	-	0	ID=AsAag9190.t1.cds;Parent=AsAag9190.t1
Asue_scaffold8	AUGUSTUS	CDS	19116417	19116500	.	-	0	ID=AsAag9190.t1.cds;Parent=AsAag9190.t1
Asue_scaffold8	AUGUSTUS	CDS	19116612	19116733	.	-	2	ID=AsAag9190.t1.cds;Parent=AsAag9190.t1
Asue_scaffold8	AUGUSTUS	CDS	19116825	19117017	.	-	0	ID=AsAag9190.t1.cds;Parent=AsAag9190.t1
Asue_scaffold8	AUGUSTUS	CDS	19117112	19117198	.	-	0	ID=AsAag9190.t1.cds;Parent=AsAag9190.t1
Asue_scaffold8	AUGUSTUS	CDS	19117327	19117399	.	-	1	ID=AsAag9190.t1.cds;Parent=AsAag9190.t1
Asue_scaffold8	AUGUSTUS	CDS	19118011	19118138	.	-	0	ID=AsAag9190.t1.cds;Parent=AsAag9190.t1
Asue_scaffold8	AUGUSTUS	CDS	19118218	19118372	.	-	2	ID=AsAag9190.t1.cds;Parent=AsAag9190.t1
Asue_scaffold8	AUGUSTUS	CDS	19118467	19118743	.	-	0	ID=AsAag9190.t1.cds;Parent=AsAag9190.t1
Asue_scaffold8	AUGUSTUS	CDS	19118826	19119062	.	-	0	ID=AsAag9190.t1.cds;Parent=AsAag9190.t1
Asue_scaffold8	AUGUSTUS	CDS	19119294	19119326	.	-	0	ID=AsAag9190.t1.cds;Parent=AsAag9190.t1
Asue_scaffold8	AUGUSTUS	exon	19113655	19113830	.	-	.	ID=AsAag9190.t1.exon1;Parent=AsAag9190.t1
Asue_scaffold8	AUGUSTUS	exon	19113912	19114005	.	-	.	ID=AsAag9190.t1.exon2;Parent=AsAag9190.t1
Asue_scaffold8	AUGUSTUS	exon	19114135	19114290	.	-	.	ID=AsAag9190.t1.exon3;Parent=AsAag9190.t1
Asue_scaffold8	AUGUSTUS	exon	19114374	19114433	.	-	.	ID=AsAag9190.t1.exon4;Parent=AsAag9190.t1
Asue_scaffold8	AUGUSTUS	exon	19114516	19114734	.	-	.	ID=AsAag9190.t1.exon5;Parent=AsAag9190.t1
Asue_scaffold8	AUGUSTUS	exon	19114914	19115253	.	-	.	ID=AsAag9190.t1.exon6;Parent=AsAag9190.t1
Asue_scaffold8	AUGUSTUS	exon	19115490	19115877	.	-	.	ID=AsAag9190.t1.exon7;Parent=AsAag9190.t1
Asue_scaffold8	AUGUSTUS	exon	19116264	19116330	.	-	.	ID=AsAag9190.t1.exon8;Parent=AsAag9190.t1
Asue_scaffold8	AUGUSTUS	exon	19116417	19116500	.	-	.	ID=AsAag9190.t1.exon9;Parent=AsAag9190.t1
Asue_scaffold8	AUGUSTUS	exon	19116612	19116733	.	-	.	ID=AsAag9190.t1.exon10;Parent=AsAag9190.t1
Asue_scaffold8	AUGUSTUS	exon	19116825	19117017	.	-	.	ID=AsAag9190.t1.exon11;Parent=AsAag9190.t1
Asue_scaffold8	AUGUSTUS	exon	19117112	19117198	.	-	.	ID=AsAag9190.t1.exon12;Parent=AsAag9190.t1
Asue_scaffold8	AUGUSTUS	exon	19117327	19117399	.	-	.	ID=AsAag9190.t1.exon13;Parent=AsAag9190.t1
Asue_scaffold8	AUGUSTUS	exon	19118011	19118138	.	-	.	ID=AsAag9190.t1.exon14;Parent=AsAag9190.t1
Asue_scaffold8	AUGUSTUS	exon	19118218	19118372	.	-	.	ID=AsAag9190.t1.exon15;Parent=AsAag9190.t1
Asue_scaffold8	AUGUSTUS	exon	19118467	19118743	.	-	.	ID=AsAag9190.t1.exon16;Parent=AsAag9190.t1
Asue_scaffold8	AUGUSTUS	exon	19118826	19119062	.	-	.	ID=AsAag9190.t1.exon17;Parent=AsAag9190.t1
Asue_scaffold8	AUGUSTUS	exon	19119294	19119326	.	-	.	ID=AsAag9190.t1.exon18;Parent=AsAag9190.t1
###
# start gene g9191
# protein sequence = [MVIGYRDNAGESESAGDPLFPWLMKIKNSMEDLYSGKNSGEDLDKLLYDCISTYKQDARYRNDLRFLKIWFLYLDGSE
# DFERVYREVEENEICIEHSLLYEWYAIFLEVKGLWRRANSVYQTGLSREAEPFDRLKEAHSLFLQRISKRTKVSSLEKVGDDAQATDLETGFVNPWET
# STVDGLIHKIKPQLVKYDGYHASNKVFPGKANLSSLQNYSRNKIIDIGGRKYQMKGCAGQGGFAQVFKAYIDSNPDEVVALKVQKPPFPWEFHMYRQL
# DCRIPENQRSSFGLAQRVHVYSDYSILVCDYLSHGTLQDVINSYVVVGKSMEEVLCMYYTIEMLYMLETLHSVGIIHGDFKPDNLLIRYPPENLTETG
# FHDKTGSWSNQGLCLVDWGRGIDLSLFPRTTEFTGDCRTSGFRCMEMKEKKPWKFQVDTYGLCVIVHMMLHNSYMEIEKKQSLHGGHINMPRTSFKRY
# WNVDLWKELFTKLLNRETCEDDTETLRNLRKSMEEYICSDPKLMKKLNELLAKQRISLCSS]
# Evidence for and against this transcript:
# % of transcript supported by hints (any source): 82.8
# CDS exons: 12/14
#      P:  12 
# CDS introns: 12/13
#      E:   2 
#      P:  12 
# 5'UTR exons and introns: 0/1
# 3'UTR exons and introns: 0/1
# hint groups fully obeyed: 3
#      E:   2 
#      P:   1 
# incompatible hint groups: 2
#      P:   2 (TRINITY_GG_47_c725_g1_i1,AL3G53720.t1)
# end gene g9191
Asue_scaffold8	AUGUSTUS	gene	19120114	19123437	.	+	.	ID=AsAag9191
Asue_scaffold8	AUGUSTUS	mRNA	19120114	19123437	.	+	.	ID=AsAag9191.t1;Parent=AsAag9191
Asue_scaffold8	AUGUSTUS	CDS	19120151	19120221	.	+	0	ID=AsAag9191.t1.cds;Parent=AsAag9191.t1
Asue_scaffold8	AUGUSTUS	CDS	19120313	19120460	.	+	1	ID=AsAag9191.t1.cds;Parent=AsAag9191.t1
Asue_scaffold8	AUGUSTUS	CDS	19120624	19120781	.	+	0	ID=AsAag9191.t1.cds;Parent=AsAag9191.t1
Asue_scaffold8	AUGUSTUS	CDS	19120866	19120956	.	+	1	ID=AsAag9191.t1.cds;Parent=AsAag9191.t1
Asue_scaffold8	AUGUSTUS	CDS	19121059	19121172	.	+	0	ID=AsAag9191.t1.cds;Parent=AsAag9191.t1
Asue_scaffold8	AUGUSTUS	CDS	19121264	19121351	.	+	0	ID=AsAag9191.t1.cds;Parent=AsAag9191.t1
Asue_scaffold8	AUGUSTUS	CDS	19121568	19121671	.	+	2	ID=AsAag9191.t1.cds;Parent=AsAag9191.t1
Asue_scaffold8	AUGUSTUS	CDS	19121775	19121846	.	+	0	ID=AsAag9191.t1.cds;Parent=AsAag9191.t1
Asue_scaffold8	AUGUSTUS	CDS	19121921	19122010	.	+	0	ID=AsAag9191.t1.cds;Parent=AsAag9191.t1
Asue_scaffold8	AUGUSTUS	CDS	19122097	19122254	.	+	0	ID=AsAag9191.t1.cds;Parent=AsAag9191.t1
Asue_scaffold8	AUGUSTUS	CDS	19122378	19122432	.	+	1	ID=AsAag9191.t1.cds;Parent=AsAag9191.t1
Asue_scaffold8	AUGUSTUS	CDS	19122509	19122643	.	+	0	ID=AsAag9191.t1.cds;Parent=AsAag9191.t1
Asue_scaffold8	AUGUSTUS	CDS	19122727	19122848	.	+	0	ID=AsAag9191.t1.cds;Parent=AsAag9191.t1
Asue_scaffold8	AUGUSTUS	CDS	19122942	19123131	.	+	1	ID=AsAag9191.t1.cds;Parent=AsAag9191.t1
Asue_scaffold8	AUGUSTUS	exon	19120151	19120221	.	+	.	ID=AsAag9191.t1.exon1;Parent=AsAag9191.t1
Asue_scaffold8	AUGUSTUS	exon	19120313	19120460	.	+	.	ID=AsAag9191.t1.exon2;Parent=AsAag9191.t1
Asue_scaffold8	AUGUSTUS	exon	19120624	19120781	.	+	.	ID=AsAag9191.t1.exon3;Parent=AsAag9191.t1
Asue_scaffold8	AUGUSTUS	exon	19120866	19120956	.	+	.	ID=AsAag9191.t1.exon4;Parent=AsAag9191.t1
Asue_scaffold8	AUGUSTUS	exon	19121059	19121172	.	+	.	ID=AsAag9191.t1.exon5;Parent=AsAag9191.t1
Asue_scaffold8	AUGUSTUS	exon	19121264	19121351	.	+	.	ID=AsAag9191.t1.exon6;Parent=AsAag9191.t1
Asue_scaffold8	AUGUSTUS	exon	19121568	19121671	.	+	.	ID=AsAag9191.t1.exon7;Parent=AsAag9191.t1
Asue_scaffold8	AUGUSTUS	exon	19121775	19121846	.	+	.	ID=AsAag9191.t1.exon8;Parent=AsAag9191.t1
Asue_scaffold8	AUGUSTUS	exon	19121921	19122010	.	+	.	ID=AsAag9191.t1.exon9;Parent=AsAag9191.t1
Asue_scaffold8	AUGUSTUS	exon	19122097	19122254	.	+	.	ID=AsAag9191.t1.exon10;Parent=AsAag9191.t1
Asue_scaffold8	AUGUSTUS	exon	19122378	19122432	.	+	.	ID=AsAag9191.t1.exon11;Parent=AsAag9191.t1
Asue_scaffold8	AUGUSTUS	exon	19122509	19122643	.	+	.	ID=AsAag9191.t1.exon12;Parent=AsAag9191.t1
Asue_scaffold8	AUGUSTUS	exon	19122727	19122848	.	+	.	ID=AsAag9191.t1.exon13;Parent=AsAag9191.t1
Asue_scaffold8	AUGUSTUS	exon	19122942	19123131	.	+	.	ID=AsAag9191.t1.exon14;Parent=AsAag9191.t1
###
# start gene g9192
# protein sequence = [MNNLGNFGVWGLGFFSLTIWFAVLQQANGLRPIRETARSWGDEWLFGKKEKSGAGPFSAWNITGTYRGTWKFLDTVNS
# SSKFPDFRKESGNSVIELVTSPTKITGVHYVQGAVVFHDVFDNEHNVGGAQIKVEGVYIWPFRQLRLVANSGKKGDSGLEDDYLLSNPYHLLGIFSSQ
# VFQESPRDRILKQKTSPIYEMEKHCNIEIAAQISQSTSSENNGDKDRYHIEGLMESPAVDDDGDCFSPLSLNATSINVDVYYNKAVNYTLMVTFVSFL
# QVLLLIRQMEHSNTQSGAAKVSIVMIGQQAIMDSYLCLLHLTAGILVESLFNAFATAAFFKFVVFSIFEMRYLLSIWKATRPSTSGEGWETMRRELSF
# LYSRFYGILLGGILLMYEFHNYMRPILLLMYSFWIPQIVANVVRDSRKPLHPYYILGMTVTRLAIPLYVFGCPKNFMRVEPSKAWCVSLCAFMGFQAA
# VLLLQHYFGSRCFVPRKMLPEKYSYYRRLDHNVNRSRDCVICMTTIDLRHRINDCMVTPCEHIFHSGCLQRWMDIKMECPTCRRPLPPA]
# Evidence for and against this transcript:
# % of transcript supported by hints (any source): 92.6
# CDS exons: 13/13
#      P:  13 
# CDS introns: 12/12
#      E:   2 
#      P:  12 
# 5'UTR exons and introns: 0/1
# 3'UTR exons and introns: 0/1
# hint groups fully obeyed: 19
#      E:   2 
#      P:  17 
# incompatible hint groups: 8
#      P:   8 (TRINITY_GG_47_c618_g1_i1,AL3G53730.t1)
# end gene g9192
Asue_scaffold8	AUGUSTUS	gene	19123536	19126879	.	-	.	ID=AsAag9192
Asue_scaffold8	AUGUSTUS	mRNA	19123536	19126879	.	-	.	ID=AsAag9192.t1;Parent=AsAag9192
Asue_scaffold8	AUGUSTUS	CDS	19123741	19123959	.	-	0	ID=AsAag9192.t1.cds;Parent=AsAag9192.t1
Asue_scaffold8	AUGUSTUS	CDS	19124049	19124377	.	-	2	ID=AsAag9192.t1.cds;Parent=AsAag9192.t1
Asue_scaffold8	AUGUSTUS	CDS	19124477	19124644	.	-	2	ID=AsAag9192.t1.cds;Parent=AsAag9192.t1
Asue_scaffold8	AUGUSTUS	CDS	19124834	19124927	.	-	0	ID=AsAag9192.t1.cds;Parent=AsAag9192.t1
Asue_scaffold8	AUGUSTUS	CDS	19125013	19125072	.	-	0	ID=AsAag9192.t1.cds;Parent=AsAag9192.t1
Asue_scaffold8	AUGUSTUS	CDS	19125158	19125315	.	-	2	ID=AsAag9192.t1.cds;Parent=AsAag9192.t1
Asue_scaffold8	AUGUSTUS	CDS	19125422	19125499	.	-	2	ID=AsAag9192.t1.cds;Parent=AsAag9192.t1
Asue_scaffold8	AUGUSTUS	CDS	19125576	19125642	.	-	0	ID=AsAag9192.t1.cds;Parent=AsAag9192.t1
Asue_scaffold8	AUGUSTUS	CDS	19125770	19125830	.	-	1	ID=AsAag9192.t1.cds;Parent=AsAag9192.t1
Asue_scaffold8	AUGUSTUS	CDS	19125921	19126036	.	-	0	ID=AsAag9192.t1.cds;Parent=AsAag9192.t1
Asue_scaffold8	AUGUSTUS	CDS	19126139	19126266	.	-	2	ID=AsAag9192.t1.cds;Parent=AsAag9192.t1
Asue_scaffold8	AUGUSTUS	CDS	19126366	19126438	.	-	0	ID=AsAag9192.t1.cds;Parent=AsAag9192.t1
Asue_scaffold8	AUGUSTUS	CDS	19126709	19126837	.	-	0	ID=AsAag9192.t1.cds;Parent=AsAag9192.t1
Asue_scaffold8	AUGUSTUS	exon	19123741	19123959	.	-	.	ID=AsAag9192.t1.exon1;Parent=AsAag9192.t1
Asue_scaffold8	AUGUSTUS	exon	19124049	19124377	.	-	.	ID=AsAag9192.t1.exon2;Parent=AsAag9192.t1
Asue_scaffold8	AUGUSTUS	exon	19124477	19124644	.	-	.	ID=AsAag9192.t1.exon3;Parent=AsAag9192.t1
Asue_scaffold8	AUGUSTUS	exon	19124834	19124927	.	-	.	ID=AsAag9192.t1.exon4;Parent=AsAag9192.t1
Asue_scaffold8	AUGUSTUS	exon	19125013	19125072	.	-	.	ID=AsAag9192.t1.exon5;Parent=AsAag9192.t1
Asue_scaffold8	AUGUSTUS	exon	19125158	19125315	.	-	.	ID=AsAag9192.t1.exon6;Parent=AsAag9192.t1
Asue_scaffold8	AUGUSTUS	exon	19125422	19125499	.	-	.	ID=AsAag9192.t1.exon7;Parent=AsAag9192.t1
Asue_scaffold8	AUGUSTUS	exon	19125576	19125642	.	-	.	ID=AsAag9192.t1.exon8;Parent=AsAag9192.t1
Asue_scaffold8	AUGUSTUS	exon	19125770	19125830	.	-	.	ID=AsAag9192.t1.exon9;Parent=AsAag9192.t1
Asue_scaffold8	AUGUSTUS	exon	19125921	19126036	.	-	.	ID=AsAag9192.t1.exon10;Parent=AsAag9192.t1
Asue_scaffold8	AUGUSTUS	exon	19126139	19126266	.	-	.	ID=AsAag9192.t1.exon11;Parent=AsAag9192.t1
Asue_scaffold8	AUGUSTUS	exon	19126366	19126438	.	-	.	ID=AsAag9192.t1.exon12;Parent=AsAag9192.t1
Asue_scaffold8	AUGUSTUS	exon	19126709	19126837	.	-	.	ID=AsAag9192.t1.exon13;Parent=AsAag9192.t1
###
# start gene g9193
# protein sequence = [MDRQNSDDIMRFLDGMASSDDVLFGFLDEGNQSPEDFSDSVNLNAGGDDGDEDDNNNNSEENKAFWQEQEQLLQGTLY
# RTSSIETKIRQATKEALKQVKSKGLNCVCRRPVDGGCRSCLRGEISRHLRDVAGYDCVISKSKWRSCQDIPAGEHEFIEIVDRSGSKKGEMRVVIELS
# FRAEFEIAKGSEEYKRLVSRLPEVYVGKTERLRSLIKILCIAGKKCLRDKKMHMAPWRKHKYMQAKWLGTCDRSSSLEAAVSEAMEPENWVPVAKPRV
# SMLNYDGLLGSFSAGPATVTVV]
# Evidence for and against this transcript:
# % of transcript supported by hints (any source): 71.4
# CDS exons: 3/3
#      P:   3 
# CDS introns: 2/2
#      E:   2 
#      P:   2 
# 5'UTR exons and introns: 0/1
# 3'UTR exons and introns: 0/1
# hint groups fully obeyed: 5
#      E:   2 
#      P:   3 
# incompatible hint groups: 4
#      P:   4 (AL3G53750.t1,TRINITY_GG_47_c149_g1_i1)
# end gene g9193
Asue_scaffold8	AUGUSTUS	gene	19130565	19132169	.	-	.	ID=AsAag9193
Asue_scaffold8	AUGUSTUS	mRNA	19130565	19132169	.	-	.	ID=AsAag9193.t1;Parent=AsAag9193
Asue_scaffold8	AUGUSTUS	CDS	19130790	19131229	.	-	2	ID=AsAag9193.t1.cds;Parent=AsAag9193.t1
Asue_scaffold8	AUGUSTUS	CDS	19131510	19131738	.	-	0	ID=AsAag9193.t1.cds;Parent=AsAag9193.t1
Asue_scaffold8	AUGUSTUS	CDS	19131863	19132084	.	-	0	ID=AsAag9193.t1.cds;Parent=AsAag9193.t1
Asue_scaffold8	AUGUSTUS	exon	19130790	19131229	.	-	.	ID=AsAag9193.t1.exon1;Parent=AsAag9193.t1
Asue_scaffold8	AUGUSTUS	exon	19131510	19131738	.	-	.	ID=AsAag9193.t1.exon2;Parent=AsAag9193.t1
Asue_scaffold8	AUGUSTUS	exon	19131863	19132084	.	-	.	ID=AsAag9193.t1.exon3;Parent=AsAag9193.t1
###
# start gene g9194
# protein sequence = [MAPTGNGPLIPILGFLTCVAFIYLSFGDLLFDFKRESELGFVKRNGTQFVVDGKALYVNGWNSYWFMDHAVNDHSRHR
# VGAMLEAGAKMGLTVCRTWAFNDGGYNALQISPGRFDERVFKALDHVIAEAKTHGVRLLLSLVNNLQAYGGKTQYVNWAWQEGVGLSSSNDSFFFDPS
# IRRYFKNYLTVLLTRKNSLTGIEYRNDPTIFAWELINEPRCMSDVSGDTLQDWINEMTAFIKSIDNKHLLTVGLEGFYGPNSPKRLTVNPERWASELG
# SDFVRNSDSPNIDFASVHIYPDHWFHDQGFEEKLKFVVKWMLSHIEDGDKELKKPVLFTEFGLSNLNKDYDPSQRDRFYRIIFDVIYKSAKRKRSGAG
# TLVWQFLIEGMEGFNDDFGIVPWEQDSIQRLMIEQSCRLSRVTGRHLLDKKSIEMCSHRP]
# Evidence for and against this transcript:
# % of transcript supported by hints (any source): 81.8
# CDS exons: 5/5
#      P:   5 
# CDS introns: 4/4
#      E:   1 
#      P:   4 
# 5'UTR exons and introns: 0/1
# 3'UTR exons and introns: 0/1
# hint groups fully obeyed: 5
#      E:   1 
#      P:   4 
# incompatible hint groups: 5
#      P:   5 (AL3G53770.t1,TRINITY_GG_47_c388_g1_i1)
# end gene g9194
Asue_scaffold8	AUGUSTUS	gene	19136794	19138963	.	+	.	ID=AsAag9194
Asue_scaffold8	AUGUSTUS	mRNA	19136794	19138963	.	+	.	ID=AsAag9194.t1;Parent=AsAag9194
Asue_scaffold8	AUGUSTUS	CDS	19136872	19137231	.	+	0	ID=AsAag9194.t1.cds;Parent=AsAag9194.t1
Asue_scaffold8	AUGUSTUS	CDS	19137571	19137768	.	+	0	ID=AsAag9194.t1.cds;Parent=AsAag9194.t1
Asue_scaffold8	AUGUSTUS	CDS	19138007	19138129	.	+	0	ID=AsAag9194.t1.cds;Parent=AsAag9194.t1
Asue_scaffold8	AUGUSTUS	CDS	19138246	19138457	.	+	0	ID=AsAag9194.t1.cds;Parent=AsAag9194.t1
Asue_scaffold8	AUGUSTUS	CDS	19138535	19138940	.	+	1	ID=AsAag9194.t1.cds;Parent=AsAag9194.t1
Asue_scaffold8	AUGUSTUS	exon	19136872	19137231	.	+	.	ID=AsAag9194.t1.exon1;Parent=AsAag9194.t1
Asue_scaffold8	AUGUSTUS	exon	19137571	19137768	.	+	.	ID=AsAag9194.t1.exon2;Parent=AsAag9194.t1
Asue_scaffold8	AUGUSTUS	exon	19138007	19138129	.	+	.	ID=AsAag9194.t1.exon3;Parent=AsAag9194.t1
Asue_scaffold8	AUGUSTUS	exon	19138246	19138457	.	+	.	ID=AsAag9194.t1.exon4;Parent=AsAag9194.t1
Asue_scaffold8	AUGUSTUS	exon	19138535	19138940	.	+	.	ID=AsAag9194.t1.exon5;Parent=AsAag9194.t1
###
# start gene g9195
# protein sequence = [MMAARTHCINLIPKVCLPQSFRSGESVTNLRFDCVSKSSKLSLKTSCGRHHRRQNLSIRSVFTGIVEEMGEVKNLGMA
# DHGGFDLKIGARVVLEDVKLGDSIAVNGTCLTVTEFNAEEFTVGLAPETLRKTSLEELKKGSPVNLERALQPVSRMGGHVVQGHVDGTGVIESMEVEG
# DSLWVKVKADKGLLKYIVPKGFVAVDGTSLTVVDVFDEESCFNFMMVAYTQQKVVIPTKSIGQKVNLEVDIMGKYVERLLTSGGFSLNKAEEKK]
# Evidence for and against this transcript:
# % of transcript supported by hints (any source): 60
# CDS exons: 2/2
#      P:   2 
# CDS introns: 1/1
#      E:   1 
#      P:   1 
# 5'UTR exons and introns: 0/1
# 3'UTR exons and introns: 0/1
# hint groups fully obeyed: 1
#      E:   1 
# incompatible hint groups: 1
#      P:   1 (TRINITY_GG_47_c464_g1_i1)
# end gene g9195
Asue_scaffold8	AUGUSTUS	gene	19139084	19140423	.	+	.	ID=AsAag9195
Asue_scaffold8	AUGUSTUS	mRNA	19139084	19140423	.	+	.	ID=AsAag9195.t1;Parent=AsAag9195
Asue_scaffold8	AUGUSTUS	CDS	19139138	19139938	.	+	0	ID=AsAag9195.t1.cds;Parent=AsAag9195.t1
Asue_scaffold8	AUGUSTUS	CDS	19140225	19140236	.	+	0	ID=AsAag9195.t1.cds;Parent=AsAag9195.t1
Asue_scaffold8	AUGUSTUS	exon	19139138	19139938	.	+	.	ID=AsAag9195.t1.exon1;Parent=AsAag9195.t1
Asue_scaffold8	AUGUSTUS	exon	19140225	19140236	.	+	.	ID=AsAag9195.t1.exon2;Parent=AsAag9195.t1
###
# start gene g9196
# protein sequence = [MYEFSQFLAFFLNDEFDGHAATSRALLQTRTTCKEDFANKNYTIITSRCKGPNYPANVCCSAFKDFACPFAEVLNDEK
# NDCASTMFSYINLYGRYPPGIFANMCKEGKEGLDCTNVTQSASATSDSIPRASTTAXXXXXXXXXXXXXXXXXXXSLNYTSQNMFYG]
# Evidence for and against this transcript:
# % of transcript supported by hints (any source): 14.3
# CDS exons: 0/3
# CDS introns: 1/2
#      E:   1 
# 5'UTR exons and introns: 0/1
# 3'UTR exons and introns: 0/1
# hint groups fully obeyed: 1
#      E:   1 
# incompatible hint groups: 0
# end gene g9196
Asue_scaffold8	AUGUSTUS	gene	19140435	19141389	.	-	.	ID=AsAag9196
Asue_scaffold8	AUGUSTUS	mRNA	19140435	19141389	.	-	.	ID=AsAag9196.t1;Parent=AsAag9196
Asue_scaffold8	AUGUSTUS	CDS	19140609	19141012	.	-	2	ID=AsAag9196.t1.cds;Parent=AsAag9196.t1
Asue_scaffold8	AUGUSTUS	CDS	19141108	19141164	.	-	2	ID=AsAag9196.t1.cds;Parent=AsAag9196.t1
Asue_scaffold8	AUGUSTUS	CDS	19141264	19141300	.	-	0	ID=AsAag9196.t1.cds;Parent=AsAag9196.t1
Asue_scaffold8	AUGUSTUS	exon	19140609	19141012	.	-	.	ID=AsAag9196.t1.exon1;Parent=AsAag9196.t1
Asue_scaffold8	AUGUSTUS	exon	19141108	19141164	.	-	.	ID=AsAag9196.t1.exon2;Parent=AsAag9196.t1
Asue_scaffold8	AUGUSTUS	exon	19141264	19141300	.	-	.	ID=AsAag9196.t1.exon3;Parent=AsAag9196.t1
###
# start gene g9197
# protein sequence = [MKXXXXXXXXXXXKPNYNLRRSFLFHSGKTTPSPLDPYDTLQRRVARAGDPSASIIKVLDGWLDQGNLVKTSELHSII
# KMLRKFSRFSHALQKWRVEDTSTWERLALGYKMAGEMEKAVEKWKRAIEVSKPGWRPHQVVLMSCVDYLEGQRDMESLRKILRLLSERGHISYDQLLY
# DMNGAGLSWKIVDAMGKGRYVEEVRI]
# Evidence for and against this transcript:
# % of transcript supported by hints (any source): 0
# CDS exons: 0/2
# CDS introns: 0/1
# 5'UTR exons and introns: 0/1
# 3'UTR exons and introns: 0/1
# hint groups fully obeyed: 0
# incompatible hint groups: 0
# end gene g9197
Asue_scaffold8	AUGUSTUS	gene	19141664	19143448	.	+	.	ID=AsAag9197
Asue_scaffold8	AUGUSTUS	mRNA	19141664	19143448	.	+	.	ID=AsAag9197.t1;Parent=AsAag9197
Asue_scaffold8	AUGUSTUS	CDS	19141709	19141984	.	+	0	ID=AsAag9197.t1.cds;Parent=AsAag9197.t1
Asue_scaffold8	AUGUSTUS	CDS	19142983	19143315	.	+	0	ID=AsAag9197.t1.cds;Parent=AsAag9197.t1
Asue_scaffold8	AUGUSTUS	exon	19141709	19141984	.	+	.	ID=AsAag9197.t1.exon1;Parent=AsAag9197.t1
Asue_scaffold8	AUGUSTUS	exon	19142983	19143315	.	+	.	ID=AsAag9197.t1.exon2;Parent=AsAag9197.t1
###
# start gene g9198
# protein sequence = [MTLSSVGSSESKIRQSPSLRCSENGANSEIKRHFQNSEASSPLFTDPIASFTLSSSKCSDIVKAFMKKGDLDEVMEEW
# NECPNIDLMDFGLQHRCMKEEAEKIVDMIGEKESKWESLAHKVNNLVEDEDGKEEQRRKRVAEAMEGMLHDRWNPKSSMALSAYACVQYVEGRRDMES
# TADILRLLNKREQVLHAMDKDRLSLKMVEAMRGGGYVGGEE]
# Evidence for and against this transcript:
# % of transcript supported by hints (any source): 0
# CDS exons: 0/2
# CDS introns: 0/1
# 5'UTR exons and introns: 0/1
# 3'UTR exons and introns: 0/1
# hint groups fully obeyed: 0
# incompatible hint groups: 1
#      P:   1 (TRINITY_GG_47_c444_g1_i1)
# end gene g9198
Asue_scaffold8	AUGUSTUS	gene	19143455	19145039	.	-	.	ID=AsAag9198
Asue_scaffold8	AUGUSTUS	mRNA	19143455	19145039	.	-	.	ID=AsAag9198.t1;Parent=AsAag9198
Asue_scaffold8	AUGUSTUS	CDS	19143606	19144095	.	-	1	ID=AsAag9198.t1.cds;Parent=AsAag9198.t1
Asue_scaffold8	AUGUSTUS	CDS	19144848	19145011	.	-	0	ID=AsAag9198.t1.cds;Parent=AsAag9198.t1
Asue_scaffold8	AUGUSTUS	exon	19143606	19144095	.	-	.	ID=AsAag9198.t1.exon1;Parent=AsAag9198.t1
Asue_scaffold8	AUGUSTUS	exon	19144848	19145011	.	-	.	ID=AsAag9198.t1.exon2;Parent=AsAag9198.t1
###
# start gene g9199
# protein sequence = [MILGRWVSFSCVNTPVNKVSDRRRHSEFRGLSSTTTCRPSLRLSCLKSKSTQETTQIEQLGNEQGFSVLASEVPWEDN
# NIWSTFVLYMFSLHIPLSFGGLSIVANILHQQVLDPQTQVLSLVVLQMVELSGTVLLLRTTAKPQCKSINFLKGNNESREGRNWVVGSALGLGCLVGF
# IFVTSLVADQLFGSKAVENSELKKIMVSGEVARSGCFALYCGVAPILEEIVYRRFLLTSLASRMEWWKALVISSGVFAAAHFSGEDFVQLFGIGCVIG
# SCYIWSGNLASSVLVHSLYNALTLLS]
# Evidence for and against this transcript:
# % of transcript supported by hints (any source): 77.8
# CDS exons: 4/4
#      P:   4 
# CDS introns: 3/3
#      E:   3 
#      P:   3 
# 5'UTR exons and introns: 0/1
# 3'UTR exons and introns: 0/1
# hint groups fully obeyed: 6
#      E:   3 
#      P:   3 
# incompatible hint groups: 4
#      P:   4 (TRINITY_GG_47_c484_g1_i1,AL3G53840.t1)
# end gene g9199
Asue_scaffold8	AUGUSTUS	gene	19149464	19151099	.	-	.	ID=AsAag9199
Asue_scaffold8	AUGUSTUS	mRNA	19149464	19151099	.	-	.	ID=AsAag9199.t1;Parent=AsAag9199
Asue_scaffold8	AUGUSTUS	CDS	19149682	19150011	.	-	0	ID=AsAag9199.t1.cds;Parent=AsAag9199.t1
Asue_scaffold8	AUGUSTUS	CDS	19150103	19150324	.	-	0	ID=AsAag9199.t1.cds;Parent=AsAag9199.t1
Asue_scaffold8	AUGUSTUS	CDS	19150554	19150736	.	-	0	ID=AsAag9199.t1.cds;Parent=AsAag9199.t1
Asue_scaffold8	AUGUSTUS	CDS	19150859	19151026	.	-	0	ID=AsAag9199.t1.cds;Parent=AsAag9199.t1
Asue_scaffold8	AUGUSTUS	exon	19149682	19150011	.	-	.	ID=AsAag9199.t1.exon1;Parent=AsAag9199.t1
Asue_scaffold8	AUGUSTUS	exon	19150103	19150324	.	-	.	ID=AsAag9199.t1.exon2;Parent=AsAag9199.t1
Asue_scaffold8	AUGUSTUS	exon	19150554	19150736	.	-	.	ID=AsAag9199.t1.exon3;Parent=AsAag9199.t1
Asue_scaffold8	AUGUSTUS	exon	19150859	19151026	.	-	.	ID=AsAag9199.t1.exon4;Parent=AsAag9199.t1
###
# start gene g9200
# protein sequence = [MVRIVRSCLQSMLKLVNSLIGMVGIAMILYAVWLIRQWQEQMGNLPFADSDHPVPWFIYSFLGLGAILCVVTCAGHIA
# AETVNGCCLYLYMGFIVLLVMVEGGVVADIFLNRDWKKDFPEDPSGAFHQFSKFIESNFKICKWIGLSIVCVQGLSVLLAMLLKALGPHPYRHYDSDD
# EYNVSTVALLQDGRQPPPYVVGEPMYGAKPGAWTVRINERANR]
# Evidence for and against this transcript:
# % of transcript supported by hints (any source): 81.8
# CDS exons: 5/5
#      P:   5 
# CDS introns: 4/4
#      E:   4 
#      P:   4 
# 5'UTR exons and introns: 0/1
# 3'UTR exons and introns: 0/1
# hint groups fully obeyed: 4
#      E:   4 
# incompatible hint groups: 1
#      P:   1 (AL3G53850.t1)
# end gene g9200
Asue_scaffold8	AUGUSTUS	gene	19151294	19153138	.	+	.	ID=AsAag9200
Asue_scaffold8	AUGUSTUS	mRNA	19151294	19153138	.	+	.	ID=AsAag9200.t1;Parent=AsAag9200
Asue_scaffold8	AUGUSTUS	CDS	19151362	19151528	.	+	0	ID=AsAag9200.t1.cds;Parent=AsAag9200.t1
Asue_scaffold8	AUGUSTUS	CDS	19152013	19152112	.	+	1	ID=AsAag9200.t1.cds;Parent=AsAag9200.t1
Asue_scaffold8	AUGUSTUS	CDS	19152289	19152369	.	+	0	ID=AsAag9200.t1.cds;Parent=AsAag9200.t1
Asue_scaffold8	AUGUSTUS	CDS	19152460	19152564	.	+	0	ID=AsAag9200.t1.cds;Parent=AsAag9200.t1
Asue_scaffold8	AUGUSTUS	CDS	19152660	19152866	.	+	0	ID=AsAag9200.t1.cds;Parent=AsAag9200.t1
Asue_scaffold8	AUGUSTUS	exon	19151362	19151528	.	+	.	ID=AsAag9200.t1.exon1;Parent=AsAag9200.t1
Asue_scaffold8	AUGUSTUS	exon	19152013	19152112	.	+	.	ID=AsAag9200.t1.exon2;Parent=AsAag9200.t1
Asue_scaffold8	AUGUSTUS	exon	19152289	19152369	.	+	.	ID=AsAag9200.t1.exon3;Parent=AsAag9200.t1
Asue_scaffold8	AUGUSTUS	exon	19152460	19152564	.	+	.	ID=AsAag9200.t1.exon4;Parent=AsAag9200.t1
Asue_scaffold8	AUGUSTUS	exon	19152660	19152866	.	+	.	ID=AsAag9200.t1.exon5;Parent=AsAag9200.t1
###
# start gene g9201
# protein sequence = [MQLFPVILPTLCVFLHLLRGGSGSTTPSAHSNQRVAVTRWLPATATWYGSPEGDGSSGGACGYGSLVDVKPFKARVGA
# VSPILFKGGEGCGACYKVRCLDKTICSKRAVTIIVTDQSPSGPSAKANHTHFDLSGAAFGHMAIPGHNGVIRNRGLLNILYGRTACKYRGKNIAFHVN
# AGSTDYWLSLLIEYEDGEGDIGSMHIRQAGSKEWIAMKHIWGANWCIVEGPLKGPFSVKLTTLSNNKTLSAADVIPSNWVPKATYTSGLNFSPVL]
# Evidence for and against this transcript:
# % of transcript supported by hints (any source): 77.8
# CDS exons: 4/4
#      P:   4 
# CDS introns: 3/3
#      E:   3 
#      P:   3 
# 5'UTR exons and introns: 0/1
# 3'UTR exons and introns: 0/1
# hint groups fully obeyed: 7
#      E:   3 
#      P:   4 
# incompatible hint groups: 5
#      P:   5 (TRINITY_GG_47_c214_g1_i2,AL3G53860.t1)
# end gene g9201
Asue_scaffold8	AUGUSTUS	gene	19156244	19157824	.	+	.	ID=AsAag9201
Asue_scaffold8	AUGUSTUS	mRNA	19156244	19157824	.	+	.	ID=AsAag9201.t1;Parent=AsAag9201
Asue_scaffold8	AUGUSTUS	CDS	19156342	19156513	.	+	0	ID=AsAag9201.t1.cds;Parent=AsAag9201.t1
Asue_scaffold8	AUGUSTUS	CDS	19156614	19156923	.	+	2	ID=AsAag9201.t1.cds;Parent=AsAag9201.t1
Asue_scaffold8	AUGUSTUS	CDS	19157174	19157303	.	+	1	ID=AsAag9201.t1.cds;Parent=AsAag9201.t1
Asue_scaffold8	AUGUSTUS	CDS	19157386	19157589	.	+	0	ID=AsAag9201.t1.cds;Parent=AsAag9201.t1
Asue_scaffold8	AUGUSTUS	exon	19156342	19156513	.	+	.	ID=AsAag9201.t1.exon1;Parent=AsAag9201.t1
Asue_scaffold8	AUGUSTUS	exon	19156614	19156923	.	+	.	ID=AsAag9201.t1.exon2;Parent=AsAag9201.t1
Asue_scaffold8	AUGUSTUS	exon	19157174	19157303	.	+	.	ID=AsAag9201.t1.exon3;Parent=AsAag9201.t1
Asue_scaffold8	AUGUSTUS	exon	19157386	19157589	.	+	.	ID=AsAag9201.t1.exon4;Parent=AsAag9201.t1
###
# start gene g9202
# protein sequence = [MATFDDGDFPDQTHSPSQHDDFGSYDNFSEAQQPPTQHQSGGFSSFNGDGAYGSENPASPNGYGFGASSPNHDFSSPF
# ESSVNDANGNGGGSGDAIFASDGPILPDPNEMREEGFQRREWRRFDSIMRSSKFENLLEKCDLVVIVAII]
# Evidence for and against this transcript:
# % of transcript supported by hints (any source): 20
# CDS exons: 1/2
#      P:   1 
# CDS introns: 0/1
# 5'UTR exons and introns: 0/1
# 3'UTR exons and introns: 0/1
# hint groups fully obeyed: 0
# incompatible hint groups: 2
#      P:   2 (TRINITY_GG_47_c538_g1_i1,TRINITY_GG_47_c665_g1_i1)
# end gene g9202
Asue_scaffold8	AUGUSTUS	gene	19159569	19160249	.	-	.	ID=AsAag9202
Asue_scaffold8	AUGUSTUS	mRNA	19159569	19160249	.	-	.	ID=AsAag9202.t1;Parent=AsAag9202
Asue_scaffold8	AUGUSTUS	CDS	19159585	19159666	.	-	1	ID=AsAag9202.t1.cds;Parent=AsAag9202.t1
Asue_scaffold8	AUGUSTUS	CDS	19159809	19160173	.	-	0	ID=AsAag9202.t1.cds;Parent=AsAag9202.t1
Asue_scaffold8	AUGUSTUS	exon	19159585	19159666	.	-	.	ID=AsAag9202.t1.exon1;Parent=AsAag9202.t1
Asue_scaffold8	AUGUSTUS	exon	19159809	19160173	.	-	.	ID=AsAag9202.t1.exon2;Parent=AsAag9202.t1
###
# start gene g9203
# protein sequence = [MADRFFDNVMPDFVKEKESEYGGDTLRNLLGMPYSSLSQQLKRSALDLKETVVMETWGFSGQTVEDFTLYSGTLGAAD
# VTFLCGRAGVCGLGAAAAKLSGEEELLNYYLAQFRLIRLSSDLPNELLYGRVGYLWACLFINKYIGKETLSSDTIREVAQEIIKDGRSMAKKGSSPLM
# FEWYGKRYWGAAHGLAGIMHVLMDVQLKPDEAEDVKGTLKYMIKNRFPSGNYPASEEDRKKDVLVHWCHGAPGIALTLVKAAEVFGEREFLEAGAAAA
# EVVWNRGLLKRVGICHGISGNAYVFLSLYRATGMSEYLYRAKAFASFLLDRGPKLISKGEMHGGDSPYSLFEGVAGMAYLYLDMVDPSQARFPGYEL]
# Evidence for and against this transcript:
# % of transcript supported by hints (any source): 69.2
# CDS exons: 5/6
#      P:   5 
# CDS introns: 4/5
#      E:   4 
#      P:   4 
# 5'UTR exons and introns: 0/1
# 3'UTR exons and introns: 0/1
# hint groups fully obeyed: 4
#      E:   4 
# incompatible hint groups: 2
#      E:   1 
#      P:   1 (AL3G53880.t1)
# end gene g9203
Asue_scaffold8	AUGUSTUS	gene	19160354	19162388	.	+	.	ID=AsAag9203
Asue_scaffold8	AUGUSTUS	mRNA	19160354	19162388	.	+	.	ID=AsAag9203.t1;Parent=AsAag9203
Asue_scaffold8	AUGUSTUS	CDS	19160434	19160586	.	+	0	ID=AsAag9203.t1.cds;Parent=AsAag9203.t1
Asue_scaffold8	AUGUSTUS	CDS	19160671	19160747	.	+	0	ID=AsAag9203.t1.cds;Parent=AsAag9203.t1
Asue_scaffold8	AUGUSTUS	CDS	19160932	19161043	.	+	1	ID=AsAag9203.t1.cds;Parent=AsAag9203.t1
Asue_scaffold8	AUGUSTUS	CDS	19161126	19161242	.	+	0	ID=AsAag9203.t1.cds;Parent=AsAag9203.t1
Asue_scaffold8	AUGUSTUS	CDS	19161320	19161637	.	+	0	ID=AsAag9203.t1.cds;Parent=AsAag9203.t1
Asue_scaffold8	AUGUSTUS	CDS	19161743	19162081	.	+	0	ID=AsAag9203.t1.cds;Parent=AsAag9203.t1
Asue_scaffold8	AUGUSTUS	exon	19160434	19160586	.	+	.	ID=AsAag9203.t1.exon1;Parent=AsAag9203.t1
Asue_scaffold8	AUGUSTUS	exon	19160671	19160747	.	+	.	ID=AsAag9203.t1.exon2;Parent=AsAag9203.t1
Asue_scaffold8	AUGUSTUS	exon	19160932	19161043	.	+	.	ID=AsAag9203.t1.exon3;Parent=AsAag9203.t1
Asue_scaffold8	AUGUSTUS	exon	19161126	19161242	.	+	.	ID=AsAag9203.t1.exon4;Parent=AsAag9203.t1
Asue_scaffold8	AUGUSTUS	exon	19161320	19161637	.	+	.	ID=AsAag9203.t1.exon5;Parent=AsAag9203.t1
Asue_scaffold8	AUGUSTUS	exon	19161743	19162081	.	+	.	ID=AsAag9203.t1.exon6;Parent=AsAag9203.t1
###
# start gene g9204
# protein sequence = [MMNLPEVGNGGGSGFPAVSVGNKKNKYQRMDSDAEESQNHLEAEARNSRTRKYVMACAFFASLNNVLLGYDVGVMSGA
# VLFIQQDLKITEVQTEVLIGSLSIISLFGSLAGGRTSDSIGRKWTMALAALVFQTGAAVMAVAPSFEVLMIGRTLAGIGIGLGVMIAPVYIAEISPTV
# ARGFFTSFPEIFINLGILLGYVSNYAFSGLSVHISWRIMLAVGILPSVFIGFALCVIPESPRWLVMKGRVDSAREVLMKTNERDDEVEERLAEIQLAA
# AHTEGSEDRPVWRELLSPSPVVRKMLIVGFGIQCFQQITGIDATVYYSPEILKEAGIQDETKLLAATVAVGVTKTVFILFATFLIDSVGRKPLLYVST
# IGMTLCLFCLSFTLTFLGQGTLGITLALLFVCGNVAFFSIGMGPVCWVLTSEIFPLRLRAQASALGAVGNRVCSGLVAMSFLSVSRAITVGGTFFVFS
# LVSALSVIFVYALVPETSGKSLEQIELMFQGGLERKDGEVELGDAERLVRKEQEF]
# Evidence for and against this transcript:
# % of transcript supported by hints (any source): 60
# CDS exons: 2/2
#      P:   2 
# CDS introns: 1/1
#      E:   1 
#      P:   1 
# 5'UTR exons and introns: 0/1
# 3'UTR exons and introns: 0/1
# hint groups fully obeyed: 3
#      E:   1 
#      P:   2 
# incompatible hint groups: 3
#      P:   3 (AL3G53890.t1,TRINITY_GG_47_c203_g1_i1)
# end gene g9204
Asue_scaffold8	AUGUSTUS	gene	19162395	19164299	.	-	.	ID=AsAag9204
Asue_scaffold8	AUGUSTUS	mRNA	19162395	19164299	.	-	.	ID=AsAag9204.t1;Parent=AsAag9204
Asue_scaffold8	AUGUSTUS	CDS	19162539	19163905	.	-	2	ID=AsAag9204.t1.cds;Parent=AsAag9204.t1
Asue_scaffold8	AUGUSTUS	CDS	19164009	19164219	.	-	0	ID=AsAag9204.t1.cds;Parent=AsAag9204.t1
Asue_scaffold8	AUGUSTUS	exon	19162539	19163905	.	-	.	ID=AsAag9204.t1.exon1;Parent=AsAag9204.t1
Asue_scaffold8	AUGUSTUS	exon	19164009	19164219	.	-	.	ID=AsAag9204.t1.exon2;Parent=AsAag9204.t1
###
# start gene g9205
# protein sequence = [MSFHSFYQRAFSLFKAYPSASKLLVFSSFRXXXXXXXXXXXXXXXXXXXXLXXXXXXXXXXXXVFGGGVLVYSDSNPL
# KRVLHADATLDSDGQPIRKKKVVVLGSGWSGYSFLNYLNNPNYDVQVVSPRNFFLFTPLLPSVTNGTVEARSIVEPIRGLMRKKGFEYKEAECVKIDA
# SNKKLHCRSKEGSSLKGTTEFDMDYDILVIAVGAKPNTFNTPGVEEHAYFLKEAEDALNIRHSVIDCFERASLPNLTEEERKKILHFVVVGGGPTGVE
# FSSELHDFLVQDVAKIYPKVQEFTRITLLEAGDHILNMFDKRITAFAEEKFQRDGIDLKTGSMVVGVTADEISTKERETGKIVSEPYGMVVWSTGIGS
# RPVIRDFMQQIGQGQRRVLATDEWLRVEGCEDVYALGDTATINQRRVMEDIAAIFSKADKGKTGTLNKKDFNGVVKDICQRYPQVELYLKKNKLKNIA
# HLLKSANGEDTQVNIENFKQALSEVDSQMKNLPATAQVASQQGKYLAKCFNKMEKCEKKPEGPLRFRGEGRHRFQPFRYRHFGSFAPLGGEQTAAELP
# GDWVSIGHSSQWLWYSVYASKLHRTIMPSGCSIRALWIINNQDAVVFSRRFPVVEKQWCSAYKSENENTGLDLPRLPTDQQISNAFTRRKRREGSTRG
# YGIRVAQSTKGSDSWVDDPITRHIISLCLNEEDDDDESDKNERNILWPIALHTKALYSILVLPLVEPREMKDYVKLCRRSDCGPAVGEDLSLSSLLLN
# ISSITGAFMVAHAFGDIVSGDTVEPEVVVSASPSVGGLFDSITGSIGISSRAKPVAAPLASSSPSGAATTGATASDAPKTGSRLLDRDLLRNFIATAM
# PFGTPLDLSLSNIFAMKANGFSSADPPPQELKQPAWKPYLYKGKQRLLFTIHETVNAAMYDRDEIPDNVSVAGQINCRAELEGLPDVSFPLAGLSTAH
# IEAISFHPCAQVPAHGIDKQNIVFQPPLGNFVLMRYQAGCGLGPPVKGFYQLSMVSEDEGAFLFKVHLMEGYKAPLSMEFCTITMPFPRRRIVAFDGT
# PSAGTVLTTEHSVEWRILGSGRSLSGKSLEATFPGTIKFSPLQSXXXXXXXXXXXXXXSAENVVNVEDFLVQKMNKDLPAVELEEPFCWQAYDYAKVS
# FKIVGASVSRMSIDTKSVNIYPTTKSPVEFSAQVTSGDYILWNTLGKAPSAAVG]
# Evidence for and against this transcript:
# % of transcript supported by hints (any source): 79.3
# CDS exons: 12/14
#      P:  12 
# CDS introns: 11/13
#      E:   6 
#      P:  11 
# 5'UTR exons and introns: 0/1
# 3'UTR exons and introns: 0/1
# hint groups fully obeyed: 16
#      E:   6 
#      P:  10 
# incompatible hint groups: 12
#      P:  12 (TRINITY_GG_47_c262_g1_i2,AL3G53900.t1,AL3G53910.t1,TRINITY_GG_47_c927_g1_i1)
# end gene g9205
Asue_scaffold8	AUGUSTUS	gene	19165032	19170739	.	-	.	ID=AsAag9205
Asue_scaffold8	AUGUSTUS	mRNA	19165032	19170739	.	-	.	ID=AsAag9205.t1;Parent=AsAag9205
Asue_scaffold8	AUGUSTUS	CDS	19165251	19165316	.	-	0	ID=AsAag9205.t1.cds;Parent=AsAag9205.t1
Asue_scaffold8	AUGUSTUS	CDS	19165416	19165463	.	-	0	ID=AsAag9205.t1.cds;Parent=AsAag9205.t1
Asue_scaffold8	AUGUSTUS	CDS	19165547	19165603	.	-	0	ID=AsAag9205.t1.cds;Parent=AsAag9205.t1
Asue_scaffold8	AUGUSTUS	CDS	19165678	19166546	.	-	2	ID=AsAag9205.t1.cds;Parent=AsAag9205.t1
Asue_scaffold8	AUGUSTUS	CDS	19166655	19166938	.	-	1	ID=AsAag9205.t1.cds;Parent=AsAag9205.t1
Asue_scaffold8	AUGUSTUS	CDS	19167022	19167351	.	-	1	ID=AsAag9205.t1.cds;Parent=AsAag9205.t1
Asue_scaffold8	AUGUSTUS	CDS	19167425	19167553	.	-	1	ID=AsAag9205.t1.cds;Parent=AsAag9205.t1
Asue_scaffold8	AUGUSTUS	CDS	19167623	19167702	.	-	0	ID=AsAag9205.t1.cds;Parent=AsAag9205.t1
Asue_scaffold8	AUGUSTUS	CDS	19168462	19168710	.	-	0	ID=AsAag9205.t1.cds;Parent=AsAag9205.t1
Asue_scaffold8	AUGUSTUS	CDS	19168793	19169053	.	-	0	ID=AsAag9205.t1.cds;Parent=AsAag9205.t1
Asue_scaffold8	AUGUSTUS	CDS	19169136	19169240	.	-	0	ID=AsAag9205.t1.cds;Parent=AsAag9205.t1
Asue_scaffold8	AUGUSTUS	CDS	19169314	19169533	.	-	1	ID=AsAag9205.t1.cds;Parent=AsAag9205.t1
Asue_scaffold8	AUGUSTUS	CDS	19169608	19170348	.	-	1	ID=AsAag9205.t1.cds;Parent=AsAag9205.t1
Asue_scaffold8	AUGUSTUS	CDS	19170491	19170684	.	-	0	ID=AsAag9205.t1.cds;Parent=AsAag9205.t1
Asue_scaffold8	AUGUSTUS	exon	19165251	19165316	.	-	.	ID=AsAag9205.t1.exon1;Parent=AsAag9205.t1
Asue_scaffold8	AUGUSTUS	exon	19165416	19165463	.	-	.	ID=AsAag9205.t1.exon2;Parent=AsAag9205.t1
Asue_scaffold8	AUGUSTUS	exon	19165547	19165603	.	-	.	ID=AsAag9205.t1.exon3;Parent=AsAag9205.t1
Asue_scaffold8	AUGUSTUS	exon	19165678	19166546	.	-	.	ID=AsAag9205.t1.exon4;Parent=AsAag9205.t1
Asue_scaffold8	AUGUSTUS	exon	19166655	19166938	.	-	.	ID=AsAag9205.t1.exon5;Parent=AsAag9205.t1
Asue_scaffold8	AUGUSTUS	exon	19167022	19167351	.	-	.	ID=AsAag9205.t1.exon6;Parent=AsAag9205.t1
Asue_scaffold8	AUGUSTUS	exon	19167425	19167553	.	-	.	ID=AsAag9205.t1.exon7;Parent=AsAag9205.t1
Asue_scaffold8	AUGUSTUS	exon	19167623	19167702	.	-	.	ID=AsAag9205.t1.exon8;Parent=AsAag9205.t1
Asue_scaffold8	AUGUSTUS	exon	19168462	19168710	.	-	.	ID=AsAag9205.t1.exon9;Parent=AsAag9205.t1
Asue_scaffold8	AUGUSTUS	exon	19168793	19169053	.	-	.	ID=AsAag9205.t1.exon10;Parent=AsAag9205.t1
Asue_scaffold8	AUGUSTUS	exon	19169136	19169240	.	-	.	ID=AsAag9205.t1.exon11;Parent=AsAag9205.t1
Asue_scaffold8	AUGUSTUS	exon	19169314	19169533	.	-	.	ID=AsAag9205.t1.exon12;Parent=AsAag9205.t1
Asue_scaffold8	AUGUSTUS	exon	19169608	19170348	.	-	.	ID=AsAag9205.t1.exon13;Parent=AsAag9205.t1
Asue_scaffold8	AUGUSTUS	exon	19170491	19170684	.	-	.	ID=AsAag9205.t1.exon14;Parent=AsAag9205.t1
###
# start gene g9206
# protein sequence = [MRRRGGDSFRRAGRRKISNVVWWVLSGIALLLFFLILSKAGHIEPRPSIPKRRYRNDKFLEGMNMTEEMLSPTSVARQ
# VNDQIALAKAFVVIAKESKNLQFAWDLSAQIRNSQLLLSSAATRRSPLTVLESEPTIRDMAVLLYQAQQLHYDSATMIMRLKASIQALEEQMSSVSEK
# SSKYGQIAAEEVPKSLYCLGVRLTTEWFQNLDLQRHLKERSRVDSKLTDNSLYHFCVFSDNIIATSVVVNSTALNSKAPEKVVFHLVTNEINYAAMKA
# WFAINMDNLRGVTVEVQKFEDFSWLNASYVPVLKQLQDSDTQSYYFSGHNDDGRTPIKFRNPKYLSMLNHLRFYIPEVFPALKKVVFLDDDVVVQKDL
# SSLFSIDLNKNVNGAVETCMETFHRYHKYLNYSHPLIRSHFDPDACGWAFGMNVFDLVEWRKRNVTGIYHYWQEKNVDRTLWKLGTLPPGLLTFYGLT
# EALEASWHILGLGYTNVDARVIEKGAVLHFNGNLKPWLKIGIEKYKPLWERYVDYSSPFMQQCNFH]
# Evidence for and against this transcript:
# % of transcript supported by hints (any source): 60
# CDS exons: 2/2
#      P:   2 
# CDS introns: 1/1
#      E:   1 
#      P:   1 
# 5'UTR exons and introns: 0/1
# 3'UTR exons and introns: 0/1
# hint groups fully obeyed: 2
#      E:   1 
#      P:   1 
# incompatible hint groups: 4
#      P:   4 (TRINITY_GG_47_c572_g1_i1,AL3G53920.t1)
# end gene g9206
Asue_scaffold8	AUGUSTUS	gene	19173654	19175554	.	+	.	ID=AsAag9206
Asue_scaffold8	AUGUSTUS	mRNA	19173654	19175554	.	+	.	ID=AsAag9206.t1;Parent=AsAag9206
Asue_scaffold8	AUGUSTUS	CDS	19173709	19173861	.	+	0	ID=AsAag9206.t1.cds;Parent=AsAag9206.t1
Asue_scaffold8	AUGUSTUS	CDS	19173941	19175398	.	+	0	ID=AsAag9206.t1.cds;Parent=AsAag9206.t1
Asue_scaffold8	AUGUSTUS	exon	19173709	19173861	.	+	.	ID=AsAag9206.t1.exon1;Parent=AsAag9206.t1
Asue_scaffold8	AUGUSTUS	exon	19173941	19175398	.	+	.	ID=AsAag9206.t1.exon2;Parent=AsAag9206.t1
###
# start gene g9207
# protein sequence = [MKSCEHELLKTRRGKSREVSSRFLSSPSASSSPNRRNSISNSSTKRDDQNNNGLKVHLGLKKYDRMSDGTRVCFGLPN
# QSSIEVDTKENRRPSLWMDDEDNVILPGRFSVDECALYRASSRRNSCSLLYESFNDESDSELSDVSCASSLSTNRSSRNHKPGIKVSSKYLHDATAKP
# NKGNNNVTKIRSQEDSQRANSFRGIENRMKRNNSVSRYGSSMSQWALSPGRSLDTQAVTVPSSKLKPPRGKGVGKLINLGFDFFRSKNKSSPFTSPLK
# PKTCDTESAHQLKLMNNRLLQWRFVNARACAANNNVASQEKNQLLCAWDTLTKLKHLVLQERIKLQKKNLEMKLNYVLLSQVKHLEAWEYMEIQHLSS
# LSMTRDSLHSVLSRLPLKEGAKVNLESAVTLFKNAEAVTDAIISTVNNYAPTMEGIVPLASQLAEVAAQEKLMLEQCHDLLRMISELEIQERSLKCCF
# LIQHKQTFDTKLR]
# Evidence for and against this transcript:
# % of transcript supported by hints (any source): 0
# CDS exons: 0/6
# CDS introns: 0/5
# 5'UTR exons and introns: 0/1
# 3'UTR exons and introns: 0/1
# hint groups fully obeyed: 0
# incompatible hint groups: 0
# end gene g9207
Asue_scaffold8	AUGUSTUS	gene	19175724	19177794	.	+	.	ID=AsAag9207
Asue_scaffold8	AUGUSTUS	mRNA	19175724	19177794	.	+	.	ID=AsAag9207.t1;Parent=AsAag9207
Asue_scaffold8	AUGUSTUS	CDS	19175766	19176710	.	+	0	ID=AsAag9207.t1.cds;Parent=AsAag9207.t1
Asue_scaffold8	AUGUSTUS	CDS	19176835	19176954	.	+	0	ID=AsAag9207.t1.cds;Parent=AsAag9207.t1
Asue_scaffold8	AUGUSTUS	CDS	19177048	19177164	.	+	0	ID=AsAag9207.t1.cds;Parent=AsAag9207.t1
Asue_scaffold8	AUGUSTUS	CDS	19177259	19177348	.	+	0	ID=AsAag9207.t1.cds;Parent=AsAag9207.t1
Asue_scaffold8	AUGUSTUS	CDS	19177433	19177540	.	+	0	ID=AsAag9207.t1.cds;Parent=AsAag9207.t1
Asue_scaffold8	AUGUSTUS	CDS	19177625	19177696	.	+	0	ID=AsAag9207.t1.cds;Parent=AsAag9207.t1
Asue_scaffold8	AUGUSTUS	exon	19175766	19176710	.	+	.	ID=AsAag9207.t1.exon1;Parent=AsAag9207.t1
Asue_scaffold8	AUGUSTUS	exon	19176835	19176954	.	+	.	ID=AsAag9207.t1.exon2;Parent=AsAag9207.t1
Asue_scaffold8	AUGUSTUS	exon	19177048	19177164	.	+	.	ID=AsAag9207.t1.exon3;Parent=AsAag9207.t1
Asue_scaffold8	AUGUSTUS	exon	19177259	19177348	.	+	.	ID=AsAag9207.t1.exon4;Parent=AsAag9207.t1
Asue_scaffold8	AUGUSTUS	exon	19177433	19177540	.	+	.	ID=AsAag9207.t1.exon5;Parent=AsAag9207.t1
Asue_scaffold8	AUGUSTUS	exon	19177625	19177696	.	+	.	ID=AsAag9207.t1.exon6;Parent=AsAag9207.t1
###
# start gene g9208
# protein sequence = [MASSSDEDEVETPIREGEDSSSDEEDDVVSSKNPSSAVMKKPVVATEKQVSDSESGSESDEEETDDSDSEEPVKKDEV
# VTKPVKLVTEAKDSVLKKNQDSKKTVKNYEKSVSKRSRETDEAAASTDVKRVKKVSGEAEKKSGGGEETKKAYFQRVWTEDDEIAVLQGLIDFKNDTG
# VSPYDDTNRVYELLKKSISFDVSKVQFMEKLRNLKKKYENNLVKAKSGDEPTFVKAHDRKAFELSKFVWGAIESAVKSSGKSKKSSKSKKVESVNHEL
# DSSLPNGKNEGVADLDTFPKSSLVRSLARFGFDEFFAQQGLSSLALEDKKRFEEKWKALQVREFEFYSQKSGFLHEVVAKMAETFPSNA]
# Evidence for and against this transcript:
# % of transcript supported by hints (any source): 33.3
# CDS exons: 1/1
#      P:   1 
# CDS introns: 0/0
# 5'UTR exons and introns: 0/1
# 3'UTR exons and introns: 0/1
# hint groups fully obeyed: 0
# incompatible hint groups: 1
#      P:   1 (AL3G53940.t1)
# end gene g9208
Asue_scaffold8	AUGUSTUS	gene	19178464	19179923	.	+	.	ID=AsAag9208
Asue_scaffold8	AUGUSTUS	mRNA	19178464	19179923	.	+	.	ID=AsAag9208.t1;Parent=AsAag9208
Asue_scaffold8	AUGUSTUS	CDS	19178548	19179639	.	+	0	ID=AsAag9208.t1.cds;Parent=AsAag9208.t1
Asue_scaffold8	AUGUSTUS	exon	19178548	19179639	.	+	.	ID=AsAag9208.t1.exon1;Parent=AsAag9208.t1
###
# start gene g9209
# protein sequence = [MTTLIDLYAAQCWKCLKVRYVESQEKYEDIRSETPNKSFECRSCEEPGDVDMNFDSPAKQKRHFFSFGYHLILSTFIN
# QSISWKHLGASQILKKTLNQKSRSMASFARRAMSLAHQIPSARVSAGASSIGQRRCLAGAADHHGSTKVDFWKQPTNPGNWKEEHFVLISLSGWGLLF
# YSGYKLATGGKKEEPVESTQ]
# Evidence for and against this transcript:
# % of transcript supported by hints (any source): 53.8
# CDS exons: 4/5
#      P:   4 
# CDS introns: 3/4
#      E:   3 
#      P:   3 
# 5'UTR exons and introns: 0/3
# 3'UTR exons and introns: 0/1
# hint groups fully obeyed: 7
#      E:   3 
#      P:   4 
# incompatible hint groups: 3
#      P:   3 (TRINITY_GG_47_c454_g1_i1,AL3G53980.t1)
# end gene g9209
Asue_scaffold8	AUGUSTUS	gene	19187924	19190338	.	+	.	ID=AsAag9209
Asue_scaffold8	AUGUSTUS	mRNA	19187924	19190338	.	+	.	ID=AsAag9209.t1;Parent=AsAag9209
Asue_scaffold8	AUGUSTUS	CDS	19188181	19188354	.	+	0	ID=AsAag9209.t1.cds;Parent=AsAag9209.t1
Asue_scaffold8	AUGUSTUS	CDS	19188988	19189231	.	+	0	ID=AsAag9209.t1.cds;Parent=AsAag9209.t1
Asue_scaffold8	AUGUSTUS	CDS	19189476	19189546	.	+	2	ID=AsAag9209.t1.cds;Parent=AsAag9209.t1
Asue_scaffold8	AUGUSTUS	CDS	19189650	19189727	.	+	0	ID=AsAag9209.t1.cds;Parent=AsAag9209.t1
Asue_scaffold8	AUGUSTUS	CDS	19189823	19189846	.	+	0	ID=AsAag9209.t1.cds;Parent=AsAag9209.t1
Asue_scaffold8	AUGUSTUS	exon	19188181	19188354	.	+	.	ID=AsAag9209.t1.exon1;Parent=AsAag9209.t1
Asue_scaffold8	AUGUSTUS	exon	19188988	19189231	.	+	.	ID=AsAag9209.t1.exon2;Parent=AsAag9209.t1
Asue_scaffold8	AUGUSTUS	exon	19189476	19189546	.	+	.	ID=AsAag9209.t1.exon3;Parent=AsAag9209.t1
Asue_scaffold8	AUGUSTUS	exon	19189650	19189727	.	+	.	ID=AsAag9209.t1.exon4;Parent=AsAag9209.t1
Asue_scaffold8	AUGUSTUS	exon	19189823	19189846	.	+	.	ID=AsAag9209.t1.exon5;Parent=AsAag9209.t1
###
# start gene g9210
# protein sequence = [MERECGSKELFSKEELQEISGVHVGDDYVEVMCGCTSHRYGDAIARLKIFSDGELQITCQCTPACHEDKLTPAAFEKH
# SERETSRNWRNNVWVFIEGDKVPLSKTVLLRYYNKALKNSNVSKVIHRDEFVGCSKCGKERRFRLRSRGECRMHHDAIAEPNWKCCDYPFNKITCEEE
# EERGSRKVFRGCTRSPSCKGCTSCVCFGCKLCRFSDCNCQTCLDFTTNAQPI]
# Evidence for and against this transcript:
# % of transcript supported by hints (any source): 60
# CDS exons: 2/2
#      P:   2 
# CDS introns: 1/1
#      P:   1 
# 5'UTR exons and introns: 0/1
# 3'UTR exons and introns: 0/1
# hint groups fully obeyed: 1
#      P:   1 
# incompatible hint groups: 3
#      P:   3 (TRINITY_GG_47_c487_g1_i1,AL3G53990.t1,TRINITY_GG_47_c793_g1_i1)
# end gene g9210
Asue_scaffold8	AUGUSTUS	gene	19190435	19191669	.	-	.	ID=AsAag9210
Asue_scaffold8	AUGUSTUS	mRNA	19190435	19191669	.	-	.	ID=AsAag9210.t1;Parent=AsAag9210
Asue_scaffold8	AUGUSTUS	CDS	19190542	19191026	.	-	2	ID=AsAag9210.t1.cds;Parent=AsAag9210.t1
Asue_scaffold8	AUGUSTUS	CDS	19191325	19191526	.	-	0	ID=AsAag9210.t1.cds;Parent=AsAag9210.t1
Asue_scaffold8	AUGUSTUS	exon	19190542	19191026	.	-	.	ID=AsAag9210.t1.exon1;Parent=AsAag9210.t1
Asue_scaffold8	AUGUSTUS	exon	19191325	19191526	.	-	.	ID=AsAag9210.t1.exon2;Parent=AsAag9210.t1
###
# start gene g9211
# protein sequence = [MLREMLGCCKVYISEARNKTALEAIERAVKAFPPAAIVNKFEDAAYARVGYTVVSSLAHGSSSSLKNAVFAMVKTALD
# TINLELHCGSHPRLGVVDHICFHPLSQTSLEQVSSVANSVAMDIGSILRVPTYLYGAAEKEQCTLDSIRRKLGYFKANREGHEWAGGLELEMVPVKPD
# AGPQEVSKAKGVVAVGACGWVSNYNVPVRSNDLKAVRRMARKASERGGGLASVQTMALVHGEGVIEVACNLLNPSQVGGDEVQGLIERLGREEGLLVG
# KGYYTDYTPDQIVQRYMDLLSNS]
# Evidence for and against this transcript:
# % of transcript supported by hints (any source): 60
# CDS exons: 2/2
#      P:   2 
# CDS introns: 1/1
#      E:   1 
#      P:   1 
# 5'UTR exons and introns: 0/1
# 3'UTR exons and introns: 0/1
# hint groups fully obeyed: 3
#      E:   1 
#      P:   2 
# incompatible hint groups: 3
#      P:   3 (AL3G54000.t1,TRINITY_GG_47_c47_g1_i2)
# end gene g9211
Asue_scaffold8	AUGUSTUS	gene	19192894	19194709	.	-	.	ID=AsAag9211
Asue_scaffold8	AUGUSTUS	mRNA	19192894	19194709	.	-	.	ID=AsAag9211.t1;Parent=AsAag9211
Asue_scaffold8	AUGUSTUS	CDS	19193270	19193781	.	-	2	ID=AsAag9211.t1.cds;Parent=AsAag9211.t1
Asue_scaffold8	AUGUSTUS	CDS	19194303	19194684	.	-	0	ID=AsAag9211.t1.cds;Parent=AsAag9211.t1
Asue_scaffold8	AUGUSTUS	exon	19193270	19193781	.	-	.	ID=AsAag9211.t1.exon1;Parent=AsAag9211.t1
Asue_scaffold8	AUGUSTUS	exon	19194303	19194684	.	-	.	ID=AsAag9211.t1.exon2;Parent=AsAag9211.t1
###
# start gene g9212
# protein sequence = [MSSGLNEDFLDCIVRLEETHIQQGFDEGYEEGLVSGREEARHLGLKLGFETGELIGFYKGCSVLWNSALRIDPTRFSP
# QLHKHLNDFHVLLDKFPLLDPEDEAKDGIKDDLRLKFSIICASLSISKKQLEYKGYPNPSSNLDF]
# Evidence for and against this transcript:
# % of transcript supported by hints (any source): 33.3
# CDS exons: 1/1
#      P:   1 
# CDS introns: 0/0
# 5'UTR exons and introns: 0/1
# 3'UTR exons and introns: 0/1
# hint groups fully obeyed: 0
# incompatible hint groups: 2
#      P:   2 (TRINITY_GG_47_c47_g1_i2,AL3G54010.t1)
# end gene g9212
Asue_scaffold8	AUGUSTUS	gene	19194775	19195429	.	-	.	ID=AsAag9212
Asue_scaffold8	AUGUSTUS	mRNA	19194775	19195429	.	-	.	ID=AsAag9212.t1;Parent=AsAag9212
Asue_scaffold8	AUGUSTUS	CDS	19194925	19195356	.	-	0	ID=AsAag9212.t1.cds;Parent=AsAag9212.t1
Asue_scaffold8	AUGUSTUS	exon	19194925	19195356	.	-	.	ID=AsAag9212.t1.exon1;Parent=AsAag9212.t1
###
# start gene g9213
# protein sequence = [MAIFCFLVDQRKQVRGRKPAAGLCSRCGGGAVVADMRTSTRFCGVPFYRKAWKAIVCHFCGAVLKSYH]
# Evidence for and against this transcript:
# % of transcript supported by hints (any source): 33.3
# CDS exons: 1/1
#      P:   1 
# CDS introns: 0/0
# 5'UTR exons and introns: 0/1
# 3'UTR exons and introns: 0/1
# hint groups fully obeyed: 0
# incompatible hint groups: 2
#      P:   2 (TRINITY_GG_47_c387_g1_i1,AL3G54020.t1)
# end gene g9213
Asue_scaffold8	AUGUSTUS	gene	19195810	19196249	.	-	.	ID=AsAag9213
Asue_scaffold8	AUGUSTUS	mRNA	19195810	19196249	.	-	.	ID=AsAag9213.t1;Parent=AsAag9213
Asue_scaffold8	AUGUSTUS	CDS	19195969	19196175	.	-	0	ID=AsAag9213.t1.cds;Parent=AsAag9213.t1
Asue_scaffold8	AUGUSTUS	exon	19195969	19196175	.	-	.	ID=AsAag9213.t1.exon1;Parent=AsAag9213.t1
###
# start gene g9214
# protein sequence = [MSRYQSPSFDDGEVNPFAILSVTXSYKCSSCNVKAFSSSPEPYDRGATMDIPLDSGKDLKAKEKELREKEAELKRREQ
# EIKRKEDAIAQAGIVIEEKNWPPFFPLIHHDISNEIPIHLQRIQYVAFTSMLGLVVCLLWNIVAVTTAWIKGEGPTIWFLAIIYFISGVPGAYVMWYR
# PLYRAMRTDSALKFGWFFFTYLFHIAFCVFAAVAPPIIFKGKSLTGILPAIDVLSGNILVGIFYFIGFGFFCLESLVSIWVIQQVYMYFRGSGKAAEM
# KQEATRRAMMAAL]
# Evidence for and against this transcript:
# % of transcript supported by hints (any source): 22.2
# CDS exons: 0/13
# CDS introns: 6/12
#      E:   6 
# 5'UTR exons and introns: 0/1
# 3'UTR exons and introns: 0/1
# hint groups fully obeyed: 6
#      E:   6 
# incompatible hint groups: 0
# end gene g9214
Asue_scaffold8	AUGUSTUS	gene	19196605	19199479	.	-	.	ID=AsAag9214
Asue_scaffold8	AUGUSTUS	mRNA	19196605	19199479	.	-	.	ID=AsAag9214.t1;Parent=AsAag9214
Asue_scaffold8	AUGUSTUS	CDS	19196791	19196877	.	-	0	ID=AsAag9214.t1.cds;Parent=AsAag9214.t1
Asue_scaffold8	AUGUSTUS	CDS	19196972	19197037	.	-	0	ID=AsAag9214.t1.cds;Parent=AsAag9214.t1
Asue_scaffold8	AUGUSTUS	CDS	19197130	19197178	.	-	1	ID=AsAag9214.t1.cds;Parent=AsAag9214.t1
Asue_scaffold8	AUGUSTUS	CDS	19197250	19197317	.	-	0	ID=AsAag9214.t1.cds;Parent=AsAag9214.t1
Asue_scaffold8	AUGUSTUS	CDS	19197410	19197455	.	-	1	ID=AsAag9214.t1.cds;Parent=AsAag9214.t1
Asue_scaffold8	AUGUSTUS	CDS	19197635	19197728	.	-	2	ID=AsAag9214.t1.cds;Parent=AsAag9214.t1
Asue_scaffold8	AUGUSTUS	CDS	19197812	19197874	.	-	2	ID=AsAag9214.t1.cds;Parent=AsAag9214.t1
Asue_scaffold8	AUGUSTUS	CDS	19197973	19198095	.	-	2	ID=AsAag9214.t1.cds;Parent=AsAag9214.t1
Asue_scaffold8	AUGUSTUS	CDS	19198180	19198213	.	-	0	ID=AsAag9214.t1.cds;Parent=AsAag9214.t1
Asue_scaffold8	AUGUSTUS	CDS	19198491	19198553	.	-	0	ID=AsAag9214.t1.cds;Parent=AsAag9214.t1
Asue_scaffold8	AUGUSTUS	CDS	19198638	19198738	.	-	2	ID=AsAag9214.t1.cds;Parent=AsAag9214.t1
Asue_scaffold8	AUGUSTUS	CDS	19199258	19199273	.	-	0	ID=AsAag9214.t1.cds;Parent=AsAag9214.t1
Asue_scaffold8	AUGUSTUS	CDS	19199358	19199411	.	-	0	ID=AsAag9214.t1.cds;Parent=AsAag9214.t1
Asue_scaffold8	AUGUSTUS	exon	19196791	19196877	.	-	.	ID=AsAag9214.t1.exon1;Parent=AsAag9214.t1
Asue_scaffold8	AUGUSTUS	exon	19196972	19197037	.	-	.	ID=AsAag9214.t1.exon2;Parent=AsAag9214.t1
Asue_scaffold8	AUGUSTUS	exon	19197130	19197178	.	-	.	ID=AsAag9214.t1.exon3;Parent=AsAag9214.t1
Asue_scaffold8	AUGUSTUS	exon	19197250	19197317	.	-	.	ID=AsAag9214.t1.exon4;Parent=AsAag9214.t1
Asue_scaffold8	AUGUSTUS	exon	19197410	19197455	.	-	.	ID=AsAag9214.t1.exon5;Parent=AsAag9214.t1
Asue_scaffold8	AUGUSTUS	exon	19197635	19197728	.	-	.	ID=AsAag9214.t1.exon6;Parent=AsAag9214.t1
Asue_scaffold8	AUGUSTUS	exon	19197812	19197874	.	-	.	ID=AsAag9214.t1.exon7;Parent=AsAag9214.t1
Asue_scaffold8	AUGUSTUS	exon	19197973	19198095	.	-	.	ID=AsAag9214.t1.exon8;Parent=AsAag9214.t1
Asue_scaffold8	AUGUSTUS	exon	19198180	19198213	.	-	.	ID=AsAag9214.t1.exon9;Parent=AsAag9214.t1
Asue_scaffold8	AUGUSTUS	exon	19198491	19198553	.	-	.	ID=AsAag9214.t1.exon10;Parent=AsAag9214.t1
Asue_scaffold8	AUGUSTUS	exon	19198638	19198738	.	-	.	ID=AsAag9214.t1.exon11;Parent=AsAag9214.t1
Asue_scaffold8	AUGUSTUS	exon	19199258	19199273	.	-	.	ID=AsAag9214.t1.exon12;Parent=AsAag9214.t1
Asue_scaffold8	AUGUSTUS	exon	19199358	19199411	.	-	.	ID=AsAag9214.t1.exon13;Parent=AsAag9214.t1
###
# start gene g9215
# protein sequence = [MRSGRDNNVCFLGFLVFFLISYLSLSLALTNPDDVAAINSLFLALESPLLPGWVASGGDPCGESWQGVLCNASQVETI
# ILISANLGGELGVGLNMFTSLKAMDFSNNHIGGSIPSTLPDSLQNLFLSGNKFTGTIPESLSSLKSLSVMSLNNNLLSGKIPDVFQDLGLMINLDLSS
# NNLSGPLPPSMQNLSTLTSLLLQNNHLSGELDVLQDLPLKDLNVENNLFNGPIPEKLLGIPNFIKGGNLFNVTIAPSPSPETPPSPTSPKRPFFGPPS
# TNASTGHGQAHVRSPPSDHPSRPTPQGEKDSLTSNRIIWISILGAFSFLVLALVCLLWGRKCLRRREDSEQLSKPYLTSEYGRARESSRSNASMLPPS
# DTFNKDKEAKPKERIGGASKLQSEAERSVGRESKQESHEIDMNGNAMDLMYPSSIPPIKRVIAKATVPAEASLKKPSSKSHGPLTSVKHFTVAYLQQH
# TNSFSQENLIGTGMLGSVYRAEFPGGKLLAVRKLDKKSSNHTEEGKFVELVNNIDRIRHANIVQLVGFCSEHSQRLLIHEYCRNGTLHDLLHTDDRLM
# IKLSWNIRVRMALEAAKALEYLHEICDPPSIHRNFKSANILLDDDLRVHVSDCGLASLISSGAVSQLSGQLLTTYGYGAPEFEYGIYTMKCDVYSFGV
# VMLELLTGRKSYDKKRDRGEQFLVRWAIPQLHDIDALAKMVDPSLKGDYPAKSLSHFADVISRCVQSEPEFRPLMSEVVQDLSDMIQREHRRNDSNGD
# NQYAGRR]
# Evidence for and against this transcript:
# % of transcript supported by hints (any source): 80.6
# CDS exons: 13/15
#      P:  13 
# CDS introns: 12/14
#      P:  12 
# 5'UTR exons and introns: 0/1
# 3'UTR exons and introns: 0/1
# hint groups fully obeyed: 0
# incompatible hint groups: 2
#      P:   2 (TRINITY_GG_47_c99_g1_i1,TRINITY_GG_47_c10_g1_i1)
# end gene g9215
Asue_scaffold8	AUGUSTUS	gene	19200925	19204689	.	-	.	ID=AsAag9215
Asue_scaffold8	AUGUSTUS	mRNA	19200925	19204689	.	-	.	ID=AsAag9215.t1;Parent=AsAag9215
Asue_scaffold8	AUGUSTUS	CDS	19201104	19201223	.	-	0	ID=AsAag9215.t1.cds;Parent=AsAag9215.t1
Asue_scaffold8	AUGUSTUS	CDS	19201314	19201470	.	-	1	ID=AsAag9215.t1.cds;Parent=AsAag9215.t1
Asue_scaffold8	AUGUSTUS	CDS	19201551	19201687	.	-	0	ID=AsAag9215.t1.cds;Parent=AsAag9215.t1
Asue_scaffold8	AUGUSTUS	CDS	19201775	19202185	.	-	0	ID=AsAag9215.t1.cds;Parent=AsAag9215.t1
Asue_scaffold8	AUGUSTUS	CDS	19202260	19202618	.	-	2	ID=AsAag9215.t1.cds;Parent=AsAag9215.t1
Asue_scaffold8	AUGUSTUS	CDS	19202707	19203119	.	-	1	ID=AsAag9215.t1.cds;Parent=AsAag9215.t1
Asue_scaffold8	AUGUSTUS	CDS	19203228	19203293	.	-	1	ID=AsAag9215.t1.cds;Parent=AsAag9215.t1
Asue_scaffold8	AUGUSTUS	CDS	19203382	19203447	.	-	1	ID=AsAag9215.t1.cds;Parent=AsAag9215.t1
Asue_scaffold8	AUGUSTUS	CDS	19203534	19203605	.	-	1	ID=AsAag9215.t1.cds;Parent=AsAag9215.t1
Asue_scaffold8	AUGUSTUS	CDS	19203685	19203756	.	-	1	ID=AsAag9215.t1.cds;Parent=AsAag9215.t1
Asue_scaffold8	AUGUSTUS	CDS	19203833	19203904	.	-	1	ID=AsAag9215.t1.cds;Parent=AsAag9215.t1
Asue_scaffold8	AUGUSTUS	CDS	19203985	19204050	.	-	1	ID=AsAag9215.t1.cds;Parent=AsAag9215.t1
Asue_scaffold8	AUGUSTUS	CDS	19204139	19204210	.	-	1	ID=AsAag9215.t1.cds;Parent=AsAag9215.t1
Asue_scaffold8	AUGUSTUS	CDS	19204291	19204420	.	-	2	ID=AsAag9215.t1.cds;Parent=AsAag9215.t1
Asue_scaffold8	AUGUSTUS	CDS	19204493	19204595	.	-	0	ID=AsAag9215.t1.cds;Parent=AsAag9215.t1
Asue_scaffold8	AUGUSTUS	exon	19201104	19201223	.	-	.	ID=AsAag9215.t1.exon1;Parent=AsAag9215.t1
Asue_scaffold8	AUGUSTUS	exon	19201314	19201470	.	-	.	ID=AsAag9215.t1.exon2;Parent=AsAag9215.t1
Asue_scaffold8	AUGUSTUS	exon	19201551	19201687	.	-	.	ID=AsAag9215.t1.exon3;Parent=AsAag9215.t1
Asue_scaffold8	AUGUSTUS	exon	19201775	19202185	.	-	.	ID=AsAag9215.t1.exon4;Parent=AsAag9215.t1
Asue_scaffold8	AUGUSTUS	exon	19202260	19202618	.	-	.	ID=AsAag9215.t1.exon5;Parent=AsAag9215.t1
Asue_scaffold8	AUGUSTUS	exon	19202707	19203119	.	-	.	ID=AsAag9215.t1.exon6;Parent=AsAag9215.t1
Asue_scaffold8	AUGUSTUS	exon	19203228	19203293	.	-	.	ID=AsAag9215.t1.exon7;Parent=AsAag9215.t1
Asue_scaffold8	AUGUSTUS	exon	19203382	19203447	.	-	.	ID=AsAag9215.t1.exon8;Parent=AsAag9215.t1
Asue_scaffold8	AUGUSTUS	exon	19203534	19203605	.	-	.	ID=AsAag9215.t1.exon9;Parent=AsAag9215.t1
Asue_scaffold8	AUGUSTUS	exon	19203685	19203756	.	-	.	ID=AsAag9215.t1.exon10;Parent=AsAag9215.t1
Asue_scaffold8	AUGUSTUS	exon	19203833	19203904	.	-	.	ID=AsAag9215.t1.exon11;Parent=AsAag9215.t1
Asue_scaffold8	AUGUSTUS	exon	19203985	19204050	.	-	.	ID=AsAag9215.t1.exon12;Parent=AsAag9215.t1
Asue_scaffold8	AUGUSTUS	exon	19204139	19204210	.	-	.	ID=AsAag9215.t1.exon13;Parent=AsAag9215.t1
Asue_scaffold8	AUGUSTUS	exon	19204291	19204420	.	-	.	ID=AsAag9215.t1.exon14;Parent=AsAag9215.t1
Asue_scaffold8	AUGUSTUS	exon	19204493	19204595	.	-	.	ID=AsAag9215.t1.exon15;Parent=AsAag9215.t1
###
# start gene g9216
# protein sequence = [MRPSCRTRGFHRHLKLIPPKSGLFLTTIEMHSRSALVSRFLRPASRCFSSSSPVTPVTVTQSPKSLEALRARLANESP
# SLTDFIHGDTYSVEVGTKKKPLPKPKWMKESIPGGDRYVQIKKKLRDLKLHTVCEEAKCPNLGECWSGGETGTATATIMILGDTCTRGCRFCNVKTSR
# TPPPPDPNEPNNVAQAIASWGVDYVVITSVDRDDLPDQGSGHFAETVQRLKVLKPEMLIEALVPDFRGDGGCVEKVSKSGLDVLAHNIETVEELQSFV
# RDHRANFKQSLDVLRMAKEHAPAGTLTKTSVMLGCGETPDQVVKTMEKVRAAGVDVMTFGQYMRPSKRHMPVAEYVTPDAFERYRLLGMEMGFRYVAS
# GPMVRSSYKAGEYYIKSMIDADRVASPSTSL]
# Evidence for and against this transcript:
# % of transcript supported by hints (any source): 77.8
# CDS exons: 4/4
#      P:   4 
# CDS introns: 3/3
#      E:   3 
#      P:   3 
# 5'UTR exons and introns: 0/1
# 3'UTR exons and introns: 0/1
# hint groups fully obeyed: 7
#      E:   3 
#      P:   4 
# incompatible hint groups: 5
#      P:   5 (TRINITY_GG_47_c13_g1_i1,AL3G54110.t1)
# end gene g9216
Asue_scaffold8	AUGUSTUS	gene	19204854	19206711	.	+	.	ID=AsAag9216
Asue_scaffold8	AUGUSTUS	mRNA	19204854	19206711	.	+	.	ID=AsAag9216.t1;Parent=AsAag9216
Asue_scaffold8	AUGUSTUS	CDS	19204900	19205402	.	+	0	ID=AsAag9216.t1.cds;Parent=AsAag9216.t1
Asue_scaffold8	AUGUSTUS	CDS	19205468	19205679	.	+	1	ID=AsAag9216.t1.cds;Parent=AsAag9216.t1
Asue_scaffold8	AUGUSTUS	CDS	19205758	19206137	.	+	2	ID=AsAag9216.t1.cds;Parent=AsAag9216.t1
Asue_scaffold8	AUGUSTUS	CDS	19206227	19206343	.	+	0	ID=AsAag9216.t1.cds;Parent=AsAag9216.t1
Asue_scaffold8	AUGUSTUS	exon	19204900	19205402	.	+	.	ID=AsAag9216.t1.exon1;Parent=AsAag9216.t1
Asue_scaffold8	AUGUSTUS	exon	19205468	19205679	.	+	.	ID=AsAag9216.t1.exon2;Parent=AsAag9216.t1
Asue_scaffold8	AUGUSTUS	exon	19205758	19206137	.	+	.	ID=AsAag9216.t1.exon3;Parent=AsAag9216.t1
Asue_scaffold8	AUGUSTUS	exon	19206227	19206343	.	+	.	ID=AsAag9216.t1.exon4;Parent=AsAag9216.t1
###
# start gene g9217
# protein sequence = [MASSLITSAVIVVLLSLLLGSAEQVSGLRHVPKTPKTTDVKHPDFLVTIEPKPTILIPGVGRFLLPPKCKKPFYPYNP
# VTGAPLTGGGIPSYNGGQGAGPRTQLPGGDDTLVPNPGFEAPTPTIGAGAGSNGQVPPVPLP]
# Evidence for and against this transcript:
# % of transcript supported by hints (any source): 33.3
# CDS exons: 1/1
#      P:   1 
# CDS introns: 0/0
# 5'UTR exons and introns: 0/1
# 3'UTR exons and introns: 0/1
# hint groups fully obeyed: 0
# incompatible hint groups: 3
#      P:   3 (AL3G54120.t1,TRINITY_GG_47_c322_g1_i1)
# end gene g9217
Asue_scaffold8	AUGUSTUS	gene	19207119	19207839	.	-	.	ID=AsAag9217
Asue_scaffold8	AUGUSTUS	mRNA	19207119	19207839	.	-	.	ID=AsAag9217.t1;Parent=AsAag9217
Asue_scaffold8	AUGUSTUS	CDS	19207376	19207798	.	-	0	ID=AsAag9217.t1.cds;Parent=AsAag9217.t1
Asue_scaffold8	AUGUSTUS	exon	19207376	19207798	.	-	.	ID=AsAag9217.t1.exon1;Parent=AsAag9217.t1
###
# start gene g9218
# protein sequence = [MTLTKAARMKFNLFFSLPFSSLSSSALSWLGIYQHPPIQVCMLLSLTLLPHLFHXXXXXXXXXXXXXXXXXXXXGMTG
# TLKRQRRRPDTVQVAGSRLPDCSHACGSCSPCRLVMVSFVCASLQEAETCPMAYKCMCNNKSYPVP]
# Evidence for and against this transcript:
# % of transcript supported by hints (any source): 20
# CDS exons: 1/2
#      P:   1 
# CDS introns: 0/1
# 5'UTR exons and introns: 0/1
# 3'UTR exons and introns: 0/1
# hint groups fully obeyed: 0
# incompatible hint groups: 2
#      P:   2 (TRINITY_GG_47_c18_g1_i1,AL3G54130.t1)
# end gene g9218
Asue_scaffold8	AUGUSTUS	gene	19208229	19209009	.	-	.	ID=AsAag9218
Asue_scaffold8	AUGUSTUS	mRNA	19208229	19209009	.	-	.	ID=AsAag9218.t1;Parent=AsAag9218
Asue_scaffold8	AUGUSTUS	CDS	19208329	19208728	.	-	1	ID=AsAag9218.t1.cds;Parent=AsAag9218.t1
Asue_scaffold8	AUGUSTUS	CDS	19208940	19208974	.	-	0	ID=AsAag9218.t1.cds;Parent=AsAag9218.t1
Asue_scaffold8	AUGUSTUS	exon	19208329	19208728	.	-	.	ID=AsAag9218.t1.exon1;Parent=AsAag9218.t1
Asue_scaffold8	AUGUSTUS	exon	19208940	19208974	.	-	.	ID=AsAag9218.t1.exon2;Parent=AsAag9218.t1
###
# start gene g9219
# protein sequence = [MATAKNKGKSIRSLGTNETEKMDEMELEEEFQFSSGKYKDSGSGSDMWLGEASSTSQRSLKKTRTFDRHNPYLLSSYS
# TPQPPPTTTCSVSSSSVAFPFSLAPAIQNQQRFLHPNDPSGQRQQQMISFAPQLQVQPYLEQQQQHMLQYWRDILKLSPSGRMMMMNMLRQESDLPLT
# RPPIQPFSATXXXXXXXXXXXXXXXXXXXXXXXXXXXXXXXXXXXXXXXXXXXREAFKLRGETARLNFPELFLNKQESTPVHQKQCETVTTSGEASGR
# REDDSSAALAVGRVSEETGWAEAWFNAIPEEWGPGSPLWDDYHFPISNHKDDHDATQNSSSDTI]
# Evidence for and against this transcript:
# % of transcript supported by hints (any source): 0
# CDS exons: 0/1
# CDS introns: 0/0
# 5'UTR exons and introns: 0/1
# 3'UTR exons and introns: 0/1
# hint groups fully obeyed: 0
# incompatible hint groups: 0
# end gene g9219
Asue_scaffold8	AUGUSTUS	gene	19211274	19212572	.	+	.	ID=AsAag9219
Asue_scaffold8	AUGUSTUS	mRNA	19211274	19212572	.	+	.	ID=AsAag9219.t1;Parent=AsAag9219
Asue_scaffold8	AUGUSTUS	CDS	19211342	19212358	.	+	0	ID=AsAag9219.t1.cds;Parent=AsAag9219.t1
Asue_scaffold8	AUGUSTUS	exon	19211342	19212358	.	+	.	ID=AsAag9219.t1.exon1;Parent=AsAag9219.t1
###
# start gene g9220
# protein sequence = [MAATAISSLSLPALGQSDKISNFAPSRPLSSTIRICTKSSRHSLTSRSTSRSLIRCMSTVTDVPPVSETKSNFLKAYK
# RPIPSIYNTVLQELIVQQHLMRYKKTYRYDPVFALGFVTVYDQLMEGYPSDQDRDAIFKAYIEALNEDPKQYRIDAQKMEEWARSQTSASLVDFSSRE
# GEIEALLKDIAGRAGSKEGFSYSRFFAVGLFRLLELASATDPTVLDKLCASLNINKKSVDRDLDVYRNLLSKLVQAKELLREYVEREKKKQGERAESQ
# KANETISKCLGDTLYNPSFLVEWK]
# Evidence for and against this transcript:
# % of transcript supported by hints (any source): 81.8
# CDS exons: 5/5
#      P:   5 
# CDS introns: 4/4
#      E:   4 
#      P:   4 
# 5'UTR exons and introns: 0/1
# 3'UTR exons and introns: 0/1
# hint groups fully obeyed: 4
#      E:   4 
# incompatible hint groups: 1
#      P:   1 (AL3G54160.t1)
# end gene g9220
Asue_scaffold8	AUGUSTUS	gene	19212874	19214497	.	+	.	ID=AsAag9220
Asue_scaffold8	AUGUSTUS	mRNA	19212874	19214497	.	+	.	ID=AsAag9220.t1;Parent=AsAag9220
Asue_scaffold8	AUGUSTUS	CDS	19213036	19213219	.	+	0	ID=AsAag9220.t1.cds;Parent=AsAag9220.t1
Asue_scaffold8	AUGUSTUS	CDS	19213350	19213617	.	+	2	ID=AsAag9220.t1.cds;Parent=AsAag9220.t1
Asue_scaffold8	AUGUSTUS	CDS	19213694	19213910	.	+	1	ID=AsAag9220.t1.cds;Parent=AsAag9220.t1
Asue_scaffold8	AUGUSTUS	CDS	19214119	19214234	.	+	0	ID=AsAag9220.t1.cds;Parent=AsAag9220.t1
Asue_scaffold8	AUGUSTUS	CDS	19214361	19214472	.	+	1	ID=AsAag9220.t1.cds;Parent=AsAag9220.t1
Asue_scaffold8	AUGUSTUS	exon	19213036	19213219	.	+	.	ID=AsAag9220.t1.exon1;Parent=AsAag9220.t1
Asue_scaffold8	AUGUSTUS	exon	19213350	19213617	.	+	.	ID=AsAag9220.t1.exon2;Parent=AsAag9220.t1
Asue_scaffold8	AUGUSTUS	exon	19213694	19213910	.	+	.	ID=AsAag9220.t1.exon3;Parent=AsAag9220.t1
Asue_scaffold8	AUGUSTUS	exon	19214119	19214234	.	+	.	ID=AsAag9220.t1.exon4;Parent=AsAag9220.t1
Asue_scaffold8	AUGUSTUS	exon	19214361	19214472	.	+	.	ID=AsAag9220.t1.exon5;Parent=AsAag9220.t1
###
# start gene g9221
# protein sequence = [MTESASEKGANCSVAAKNLAGVDLSSRFLSLDHHHLLPPNCCAIMDKYNTLSDFLKEFYIPTYVLSXXXXXXXXVPPP
# ASPVLVFINSKSGGQLGGELILTYRSLLNHSQVFDLDQETPDKVLRRIYLNLERLKDDDFARQIREKLKIIVAGGDGTAGWLLGVVCDLKLSHPPPIA
# TVPLGTGNNLPFAFGWGKKNPGTDRTAVELFLEQVLKAKEMKIDNWHILMRMKTPKEGGSCDPVAPLELPHSLHAFHRVSPTDELNKEGCHTFRGGFW
# NYFSLGMDAQISYAFHSERKLHPEKFKNQLVNQSTYVKLGCTQGWFCASLFHPASRNIAQLAKVKIATRNGQWQDLHIPHSIRSIVCLNLPSFSGGLN
# PWGTPNPRKQRDRGLTPPFVDDGLIEVVGFRNAWHGLVLLAPNGHGTRLAQANRIRFEFHKGATDHTFMRMDGEPWKQPLPLDDETVMVEISHLGQVN
# MLATHDCRSRSMFDPSTPRHYDAAEEYDDNEDDSVAEGEEFRKFGAADTFKIPDEGEHSNEKGRVSRRRNSNVHGWSHFL]
# Evidence for and against this transcript:
# % of transcript supported by hints (any source): 79.3
# CDS exons: 12/13
#      P:  12 
# CDS introns: 11/12
#      E:  11 
#      P:  11 
# 5'UTR exons and introns: 0/3
# 3'UTR exons and introns: 0/1
# hint groups fully obeyed: 22
#      E:  11 
#      P:  11 
# incompatible hint groups: 9
#      P:   9 (TRINITY_GG_47_c112_g1_i1)
# end gene g9221
Asue_scaffold8	AUGUSTUS	gene	19214593	19218889	.	-	.	ID=AsAag9221
Asue_scaffold8	AUGUSTUS	mRNA	19214593	19218889	.	-	.	ID=AsAag9221.t1;Parent=AsAag9221
Asue_scaffold8	AUGUSTUS	CDS	19214697	19214774	.	-	0	ID=AsAag9221.t1.cds;Parent=AsAag9221.t1
Asue_scaffold8	AUGUSTUS	CDS	19215112	19215417	.	-	0	ID=AsAag9221.t1.cds;Parent=AsAag9221.t1
Asue_scaffold8	AUGUSTUS	CDS	19215494	19215610	.	-	0	ID=AsAag9221.t1.cds;Parent=AsAag9221.t1
Asue_scaffold8	AUGUSTUS	CDS	19215717	19215804	.	-	1	ID=AsAag9221.t1.cds;Parent=AsAag9221.t1
Asue_scaffold8	AUGUSTUS	CDS	19216026	19216100	.	-	1	ID=AsAag9221.t1.cds;Parent=AsAag9221.t1
Asue_scaffold8	AUGUSTUS	CDS	19216523	19216590	.	-	0	ID=AsAag9221.t1.cds;Parent=AsAag9221.t1
Asue_scaffold8	AUGUSTUS	CDS	19216704	19216786	.	-	2	ID=AsAag9221.t1.cds;Parent=AsAag9221.t1
Asue_scaffold8	AUGUSTUS	CDS	19216930	19216978	.	-	0	ID=AsAag9221.t1.cds;Parent=AsAag9221.t1
Asue_scaffold8	AUGUSTUS	CDS	19217058	19217184	.	-	1	ID=AsAag9221.t1.cds;Parent=AsAag9221.t1
Asue_scaffold8	AUGUSTUS	CDS	19217266	19217351	.	-	0	ID=AsAag9221.t1.cds;Parent=AsAag9221.t1
Asue_scaffold8	AUGUSTUS	CDS	19217431	19217559	.	-	0	ID=AsAag9221.t1.cds;Parent=AsAag9221.t1
Asue_scaffold8	AUGUSTUS	CDS	19217637	19218009	.	-	1	ID=AsAag9221.t1.cds;Parent=AsAag9221.t1
Asue_scaffold8	AUGUSTUS	CDS	19218100	19218173	.	-	0	ID=AsAag9221.t1.cds;Parent=AsAag9221.t1
Asue_scaffold8	AUGUSTUS	exon	19214697	19214774	.	-	.	ID=AsAag9221.t1.exon1;Parent=AsAag9221.t1
Asue_scaffold8	AUGUSTUS	exon	19215112	19215417	.	-	.	ID=AsAag9221.t1.exon2;Parent=AsAag9221.t1
Asue_scaffold8	AUGUSTUS	exon	19215494	19215610	.	-	.	ID=AsAag9221.t1.exon3;Parent=AsAag9221.t1
Asue_scaffold8	AUGUSTUS	exon	19215717	19215804	.	-	.	ID=AsAag9221.t1.exon4;Parent=AsAag9221.t1
Asue_scaffold8	AUGUSTUS	exon	19216026	19216100	.	-	.	ID=AsAag9221.t1.exon5;Parent=AsAag9221.t1
Asue_scaffold8	AUGUSTUS	exon	19216523	19216590	.	-	.	ID=AsAag9221.t1.exon6;Parent=AsAag9221.t1
Asue_scaffold8	AUGUSTUS	exon	19216704	19216786	.	-	.	ID=AsAag9221.t1.exon7;Parent=AsAag9221.t1
Asue_scaffold8	AUGUSTUS	exon	19216930	19216978	.	-	.	ID=AsAag9221.t1.exon8;Parent=AsAag9221.t1
Asue_scaffold8	AUGUSTUS	exon	19217058	19217184	.	-	.	ID=AsAag9221.t1.exon9;Parent=AsAag9221.t1
Asue_scaffold8	AUGUSTUS	exon	19217266	19217351	.	-	.	ID=AsAag9221.t1.exon10;Parent=AsAag9221.t1
Asue_scaffold8	AUGUSTUS	exon	19217431	19217559	.	-	.	ID=AsAag9221.t1.exon11;Parent=AsAag9221.t1
Asue_scaffold8	AUGUSTUS	exon	19217637	19218009	.	-	.	ID=AsAag9221.t1.exon12;Parent=AsAag9221.t1
Asue_scaffold8	AUGUSTUS	exon	19218100	19218173	.	-	.	ID=AsAag9221.t1.exon13;Parent=AsAag9221.t1
###
# start gene g9222
# protein sequence = [MAGEGEEDVPRDAKTVKSLLKSMGVEDYEPRVIHQFLELWYRYVVEVLTDAQVYSEHASKSNIDCDDVKLAIQSKVNF
# SFSQPPPREVLLELAASRNKIPLLKSIAGPGVPLPPEQDTLLSPNYQLVIPKKPVSTEPEETEDDEEMTDPGQSSXXXXXXXXXASDLPSQTPQRVSF
# PLSRRPK]
# Evidence for and against this transcript:
# % of transcript supported by hints (any source): 45.5
# CDS exons: 2/2
#      P:   2 
# CDS introns: 1/1
#      E:   1 
#      P:   1 
# 5'UTR exons and introns: 2/7
#      E:   2 
#      P:   1 
# 3'UTR exons and introns: 0/1
# hint groups fully obeyed: 4
#      E:   3 
#      P:   1 
# incompatible hint groups: 4
#      P:   4 (TRINITY_GG_42_c0_g1_i2,AL1G63010.t1)
# end gene g9222
Asue_scaffold8	AUGUSTUS	gene	19263234	19264742	.	+	.	ID=AsAag9222
Asue_scaffold8	AUGUSTUS	mRNA	19263234	19264742	.	+	.	ID=AsAag9222.t1;Parent=AsAag9222
Asue_scaffold8	AUGUSTUS	CDS	19263859	19264119	.	+	0	ID=AsAag9222.t1.cds;Parent=AsAag9222.t1
Asue_scaffold8	AUGUSTUS	CDS	19264341	19264631	.	+	0	ID=AsAag9222.t1.cds;Parent=AsAag9222.t1
Asue_scaffold8	AUGUSTUS	exon	19263859	19264119	.	+	.	ID=AsAag9222.t1.exon1;Parent=AsAag9222.t1
Asue_scaffold8	AUGUSTUS	exon	19264341	19264631	.	+	.	ID=AsAag9222.t1.exon2;Parent=AsAag9222.t1
###
#
# ----- prediction on sequence number 4 (length = 17283699, name = Asue_scaffold9) -----
#
# Forced unstranded hint group to the only possible strand for 7641 groups.
# Deleted 300 groups because some hint was not satisfiable.
# Constraints/Hints:
# Predicted genes for sequence number 4 on both strands
# start gene g9223
# protein sequence = [MASYYMAKEDFYSYESDSSHGGDENLVGEDGDYGVQPWYGDDYASSEYEDDPGGEEGEPEPPDRCPTSQHHTEPQTAT
# TTSIQANPYVYEDDCEPEGDSYVGYQYHSPKRKENTSHHGVATYRVQTRSTPAIPKKRSNKVCDYTSNSLIFTGTSKDPEVYLSWENNMKQWLRSNNI
# PKEEKLYYALSKLKGDAYEWWLREDAATYYTTKAVLDWGTLKSRMYREFTKKYQPRIRTTKPLYMEMPKKVVTTPKLPPIFQPMNAHSHEPRRASSST
# RKTSIKSEQFVQVKEVQKERTHSKFMSHNER]
# Evidence for and against this transcript:
# % of transcript supported by hints (any source): 0
# CDS exons: 0/2
# CDS introns: 0/1
# 5'UTR exons and introns: 0/1
# 3'UTR exons and introns: 0/1
# hint groups fully obeyed: 0
# incompatible hint groups: 0
# end gene g9223
Asue_scaffold9	AUGUSTUS	gene	348386	349908	.	+	.	ID=AsAag9223
Asue_scaffold9	AUGUSTUS	mRNA	348386	349908	.	+	.	ID=AsAag9223.t1;Parent=AsAag9223
Asue_scaffold9	AUGUSTUS	CDS	348447	349313	.	+	0	ID=AsAag9223.t1.cds;Parent=AsAag9223.t1
Asue_scaffold9	AUGUSTUS	CDS	349793	349843	.	+	0	ID=AsAag9223.t1.cds;Parent=AsAag9223.t1
Asue_scaffold9	AUGUSTUS	exon	348447	349313	.	+	.	ID=AsAag9223.t1.exon1;Parent=AsAag9223.t1
Asue_scaffold9	AUGUSTUS	exon	349793	349843	.	+	.	ID=AsAag9223.t1.exon2;Parent=AsAag9223.t1
###
# start gene g9224
# protein sequence = [MEAYFQSSNVPADEQLSYALDTLTGPAYEWWEQEEEARVNYNEPVHTWESFKLEIYEEFVKKAAAQDQHHKPSKTLAP
# ILEEKTEAKPPARAEAEPPKSNSEAITHETSTKPSLEPHGKVIQGLENAPDLVTEQETTPQTEISKLHQAKVSIPLTPKVFDDSKPVILVLLKLEHAE
# EILEVRDDVVPVPGEIRFTYFYPDVPSLFYHEGRVSGKATNGWFNDQDYTVLQTFLLLNCDTFEPYERMFEEYMTEQIPRITSKEMGKAKDEHFAEWC
# KDYINDATESFQFPLWMLDFIQGPNRNYTSWPIYHSRGYCFHTHNHGQDKKTQNYGVYVRGTTDTDYYGLIEEIMMIQYHGAVGLKAMIFKCRWFDTT
# IGRGIRKHPSGIIDVAPRRHYEKYDPFILSGNCDQVCFIPYPRVRHTVANDWWACTKVMPRGVRETAEDALIALQDDTHNHFVAPSTIVRIESHVVED
# DADYDILPVAPPNDEYISEEELEDSCDXXXXXXXXXXX]
# Evidence for and against this transcript:
# % of transcript supported by hints (any source): 0
# CDS exons: 0/4
# CDS introns: 0/3
# 5'UTR exons and introns: 0/1
# 3'UTR exons and introns: 0/1
# hint groups fully obeyed: 0
# incompatible hint groups: 0
# end gene g9224
Asue_scaffold9	AUGUSTUS	gene	419330	428620	.	+	.	ID=AsAag9224
Asue_scaffold9	AUGUSTUS	mRNA	419330	428620	.	+	.	ID=AsAag9224.t1;Parent=AsAag9224
Asue_scaffold9	AUGUSTUS	CDS	419377	419914	.	+	0	ID=AsAag9224.t1.cds;Parent=AsAag9224.t1
Asue_scaffold9	AUGUSTUS	CDS	427382	427574	.	+	2	ID=AsAag9224.t1.cds;Parent=AsAag9224.t1
Asue_scaffold9	AUGUSTUS	CDS	427655	427754	.	+	1	ID=AsAag9224.t1.cds;Parent=AsAag9224.t1
Asue_scaffold9	AUGUSTUS	CDS	427849	428544	.	+	0	ID=AsAag9224.t1.cds;Parent=AsAag9224.t1
Asue_scaffold9	AUGUSTUS	exon	419377	419914	.	+	.	ID=AsAag9224.t1.exon1;Parent=AsAag9224.t1
Asue_scaffold9	AUGUSTUS	exon	427382	427574	.	+	.	ID=AsAag9224.t1.exon2;Parent=AsAag9224.t1
Asue_scaffold9	AUGUSTUS	exon	427655	427754	.	+	.	ID=AsAag9224.t1.exon3;Parent=AsAag9224.t1
Asue_scaffold9	AUGUSTUS	exon	427849	428544	.	+	.	ID=AsAag9224.t1.exon4;Parent=AsAag9224.t1
###
# start gene g9225
# protein sequence = [MASSGQQQDRRRPRNSSSGPPELNHRRVPPGAVPNGTVPPRATRSPSAASSHANNYSQRTLDALLSAPERESQPHLHP
# RKLNGALWFGIDPSVYKFVRTTWQSNFMGPWKNWSDVPEDRQEIWWHTFVQHYYWEARFHDIVYFLWKKETMTSIGDRISKKKGKNKKPKYIGETDWD
# FLMEYWDTEPAQKKSKSAAGCRMSDPLNKGIHKHCAGPRAFARIEYQMASMVESGLDEPPPFTDLVRRTHTRKDGTFMDARSESLVLEVEEAAKQVME
# EDDSLNDQTASSGGLPSRLVLNKEYLKRGKSKRGYIYGLGSVQYREINPSEKVAVAMSRNLDNEMRIYGLEKNNEALKETNEALKEDMVELKSGMGTV
# MDELAVTRLALNAIMQSLGVRLAPSDVVAXXXXXXXXXXXXXXXXXXXXXXXXXXXXXXXXXXXXXXXXXXXXXXXSPTDPPTRTQQGNLDAWCASAG
# L]
# Evidence for and against this transcript:
# % of transcript supported by hints (any source): 0
# CDS exons: 0/6
# CDS introns: 0/5
# 5'UTR exons and introns: 0/1
# 3'UTR exons and introns: 0/1
# hint groups fully obeyed: 0
# incompatible hint groups: 0
# end gene g9225
Asue_scaffold9	AUGUSTUS	gene	428930	431438	.	+	.	ID=AsAag9225
Asue_scaffold9	AUGUSTUS	mRNA	428930	431438	.	+	.	ID=AsAag9225.t1;Parent=AsAag9225
Asue_scaffold9	AUGUSTUS	CDS	429018	429081	.	+	0	ID=AsAag9225.t1.cds;Parent=AsAag9225.t1
Asue_scaffold9	AUGUSTUS	CDS	429443	429635	.	+	2	ID=AsAag9225.t1.cds;Parent=AsAag9225.t1
Asue_scaffold9	AUGUSTUS	CDS	429728	429854	.	+	1	ID=AsAag9225.t1.cds;Parent=AsAag9225.t1
Asue_scaffold9	AUGUSTUS	CDS	429935	430228	.	+	0	ID=AsAag9225.t1.cds;Parent=AsAag9225.t1
Asue_scaffold9	AUGUSTUS	CDS	430320	430544	.	+	0	ID=AsAag9225.t1.cds;Parent=AsAag9225.t1
Asue_scaffold9	AUGUSTUS	CDS	430715	431227	.	+	0	ID=AsAag9225.t1.cds;Parent=AsAag9225.t1
Asue_scaffold9	AUGUSTUS	exon	429018	429081	.	+	.	ID=AsAag9225.t1.exon1;Parent=AsAag9225.t1
Asue_scaffold9	AUGUSTUS	exon	429443	429635	.	+	.	ID=AsAag9225.t1.exon2;Parent=AsAag9225.t1
Asue_scaffold9	AUGUSTUS	exon	429728	429854	.	+	.	ID=AsAag9225.t1.exon3;Parent=AsAag9225.t1
Asue_scaffold9	AUGUSTUS	exon	429935	430228	.	+	.	ID=AsAag9225.t1.exon4;Parent=AsAag9225.t1
Asue_scaffold9	AUGUSTUS	exon	430320	430544	.	+	.	ID=AsAag9225.t1.exon5;Parent=AsAag9225.t1
Asue_scaffold9	AUGUSTUS	exon	430715	431227	.	+	.	ID=AsAag9225.t1.exon6;Parent=AsAag9225.t1
###
# start gene g9226
# protein sequence = [MEAYFQSSNVPADEQLSYALDTLTGPAYEWWEQEEEARVNYNEPVHTWESFKLEIYEEFVKKAAAQDQHHKPSKTLAP
# ILEEKTEAKPPARAEAEPPKSNSEAITHETSTKPSLEPHGKVIQGLENAPDLVTEQETTPQTEISKLHQAKNMLRKY]
# Evidence for and against this transcript:
# % of transcript supported by hints (any source): 0
# CDS exons: 0/2
# CDS introns: 0/1
# 5'UTR exons and introns: 0/1
# 3'UTR exons and introns: 0/1
# hint groups fully obeyed: 0
# incompatible hint groups: 0
# end gene g9226
Asue_scaffold9	AUGUSTUS	gene	510907	511515	.	-	.	ID=AsAag9226
Asue_scaffold9	AUGUSTUS	mRNA	510907	511515	.	-	.	ID=AsAag9226.t1;Parent=AsAag9226
Asue_scaffold9	AUGUSTUS	CDS	510931	510951	.	-	0	ID=AsAag9226.t1.cds;Parent=AsAag9226.t1
Asue_scaffold9	AUGUSTUS	CDS	511022	511468	.	-	0	ID=AsAag9226.t1.cds;Parent=AsAag9226.t1
Asue_scaffold9	AUGUSTUS	exon	510931	510951	.	-	.	ID=AsAag9226.t1.exon1;Parent=AsAag9226.t1
Asue_scaffold9	AUGUSTUS	exon	511022	511468	.	-	.	ID=AsAag9226.t1.exon2;Parent=AsAag9226.t1
###
# start gene g9227
# protein sequence = [MVAVVPHIDLKFFGEVAAIIIADGREDLPVLNPGVGYWVDKTTVTWFKFNHDLSVAIAEILEHNCTMSGRLRLRLFPS
# HGLSFVFVPNPLHKISPGKHLPIDMDVFPHITGKFLSDVLGIIVANGREDLPVLNPGVGYWVDKTTVTWFKFNYDLSVAIAEILKQNWHHEWPTYHLI
# PADVKERWFILLARKYTWDPTKTFTVWTQFNFVARTIFRDQMRAFIGIWAHSRDKPEWMDLIVWDNLCDMFAEFALLFRR]
# Evidence for and against this transcript:
# % of transcript supported by hints (any source): 0
# CDS exons: 0/3
# CDS introns: 0/2
# 5'UTR exons and introns: 0/1
# 3'UTR exons and introns: 0/1
# hint groups fully obeyed: 0
# incompatible hint groups: 0
# end gene g9227
Asue_scaffold9	AUGUSTUS	gene	745360	747294	.	+	.	ID=AsAag9227
Asue_scaffold9	AUGUSTUS	mRNA	745360	747294	.	+	.	ID=AsAag9227.t1;Parent=AsAag9227
Asue_scaffold9	AUGUSTUS	CDS	745428	745638	.	+	0	ID=AsAag9227.t1.cds;Parent=AsAag9227.t1
Asue_scaffold9	AUGUSTUS	CDS	746482	746837	.	+	2	ID=AsAag9227.t1.cds;Parent=AsAag9227.t1
Asue_scaffold9	AUGUSTUS	CDS	746904	747107	.	+	0	ID=AsAag9227.t1.cds;Parent=AsAag9227.t1
Asue_scaffold9	AUGUSTUS	exon	745428	745638	.	+	.	ID=AsAag9227.t1.exon1;Parent=AsAag9227.t1
Asue_scaffold9	AUGUSTUS	exon	746482	746837	.	+	.	ID=AsAag9227.t1.exon2;Parent=AsAag9227.t1
Asue_scaffold9	AUGUSTUS	exon	746904	747107	.	+	.	ID=AsAag9227.t1.exon3;Parent=AsAag9227.t1
###
# start gene g9228
# protein sequence = [MEVSSGSTSSFGSNSGVRKLCDCGLPAKVFKSKTDKNPNRRFFGCQLYKEGGNAHCKFFRWLDEEVIGWPKRALAEAQ
# SVIKEKTEKIEELNATILELRGDLERQNLELSSINTEDEKISIELGLQKRIDEMETIVYRQRIVIRGLTGLLVCVVSAIVFCIVSDV]
# Evidence for and against this transcript:
# % of transcript supported by hints (any source): 33.3
# CDS exons: 1/1
#      P:   1 
# CDS introns: 0/0
# 5'UTR exons and introns: 0/1
# 3'UTR exons and introns: 0/1
# hint groups fully obeyed: 0
# incompatible hint groups: 1
#      P:   1 (AL9U10530.t1)
# end gene g9228
Asue_scaffold9	AUGUSTUS	gene	747690	748594	.	+	.	ID=AsAag9228
Asue_scaffold9	AUGUSTUS	mRNA	747690	748594	.	+	.	ID=AsAag9228.t1;Parent=AsAag9228
Asue_scaffold9	AUGUSTUS	CDS	747851	748348	.	+	0	ID=AsAag9228.t1.cds;Parent=AsAag9228.t1
Asue_scaffold9	AUGUSTUS	exon	747851	748348	.	+	.	ID=AsAag9228.t1.exon1;Parent=AsAag9228.t1
###
# start gene g9229
# protein sequence = [MMIQYHGAVGLKAMIFKCRWFDTTIGRGIRKHPSGIIDVAPRRHYEKYGPFILSGNCDQVCFIPYPRVRHTVANDWWA
# CTKVMPRGVRETAEDALIALQDDTHNHFVAPSTIVRIESHVVEDDADYDILHVAPPNDEYISEEELEDSCDXXXXXXXXXXX]
# Evidence for and against this transcript:
# % of transcript supported by hints (any source): 0
# CDS exons: 0/1
# CDS introns: 0/0
# 5'UTR exons and introns: 0/1
# 3'UTR exons and introns: 0/1
# hint groups fully obeyed: 0
# incompatible hint groups: 0
# end gene g9229
Asue_scaffold9	AUGUSTUS	gene	870750	871388	.	+	.	ID=AsAag9229
Asue_scaffold9	AUGUSTUS	mRNA	870750	871388	.	+	.	ID=AsAag9229.t1;Parent=AsAag9229
Asue_scaffold9	AUGUSTUS	CDS	870842	871324	.	+	0	ID=AsAag9229.t1.cds;Parent=AsAag9229.t1
Asue_scaffold9	AUGUSTUS	exon	870842	871324	.	+	.	ID=AsAag9229.t1.exon1;Parent=AsAag9229.t1
###
# start gene g9230
# protein sequence = [MASSGQQQDRRRPRNSSSGPPELNHRRVPPGAVPNGTVPPRATRSPSAASSHANNYSQRTLDALLSAPERESQPHLHP
# RKLNGALWFGIDPSVYKFVRTTWQSNFMGPWKNWSDVPEDRQEIWWHTFVQHYYWEARFHDIVYFLWKKETMTSIGDRISKKKGKNKKPKYIGETDWD
# FLMEYWDTEPAQKKSKSAAGCRMSDPLNKGIHKHCAGPRAFARIEYQMASMVESGLDEPPPFTDLVRRTHTRKDGTFMDARSESLVLEVEEAAKQVME
# EDDSLNDQTASSGGLPSRLVLNKEYLKRGKSKRGYIYGLGSVQYREINPSEKVAVAMSRNLDNEMRIYGLEKNNEALKETNEALKEDMVELKSGLGTV
# MDELAVTRLALNAIMQSLGVRLAPSDVVARAAAAAGLGFAGSTAGRDGPPVAASAAATSAAATSAGATSAAASPAAASPAVSPTDPPTRTQQGNLDAW
# CASAGL]
# Evidence for and against this transcript:
# % of transcript supported by hints (any source): 0
# CDS exons: 0/6
# CDS introns: 0/5
# 5'UTR exons and introns: 0/1
# 3'UTR exons and introns: 0/1
# hint groups fully obeyed: 0
# incompatible hint groups: 0
# end gene g9230
Asue_scaffold9	AUGUSTUS	gene	871710	874235	.	+	.	ID=AsAag9230
Asue_scaffold9	AUGUSTUS	mRNA	871710	874235	.	+	.	ID=AsAag9230.t1;Parent=AsAag9230
Asue_scaffold9	AUGUSTUS	CDS	871799	871862	.	+	0	ID=AsAag9230.t1.cds;Parent=AsAag9230.t1
Asue_scaffold9	AUGUSTUS	CDS	872224	872416	.	+	2	ID=AsAag9230.t1.cds;Parent=AsAag9230.t1
Asue_scaffold9	AUGUSTUS	CDS	872509	872635	.	+	1	ID=AsAag9230.t1.cds;Parent=AsAag9230.t1
Asue_scaffold9	AUGUSTUS	CDS	872716	873009	.	+	0	ID=AsAag9230.t1.cds;Parent=AsAag9230.t1
Asue_scaffold9	AUGUSTUS	CDS	873101	873325	.	+	0	ID=AsAag9230.t1.cds;Parent=AsAag9230.t1
Asue_scaffold9	AUGUSTUS	CDS	873496	874023	.	+	0	ID=AsAag9230.t1.cds;Parent=AsAag9230.t1
Asue_scaffold9	AUGUSTUS	exon	871799	871862	.	+	.	ID=AsAag9230.t1.exon1;Parent=AsAag9230.t1
Asue_scaffold9	AUGUSTUS	exon	872224	872416	.	+	.	ID=AsAag9230.t1.exon2;Parent=AsAag9230.t1
Asue_scaffold9	AUGUSTUS	exon	872509	872635	.	+	.	ID=AsAag9230.t1.exon3;Parent=AsAag9230.t1
Asue_scaffold9	AUGUSTUS	exon	872716	873009	.	+	.	ID=AsAag9230.t1.exon4;Parent=AsAag9230.t1
Asue_scaffold9	AUGUSTUS	exon	873101	873325	.	+	.	ID=AsAag9230.t1.exon5;Parent=AsAag9230.t1
Asue_scaffold9	AUGUSTUS	exon	873496	874023	.	+	.	ID=AsAag9230.t1.exon6;Parent=AsAag9230.t1
###
# start gene g9231
# protein sequence = [MSSSASSGVSDRFSVRGRGIPRQCKCGQFSVIKTSNTLKNPGRLFHCCPSGSEENKHHLFRWTDISMVEEMEMVESVV
# EKIEGDVGSLAKGLHELEAIKERAERCEKEIVYLKDVVSLCEKEVQELRSFKXXXXXXXXXXXXXYYVFFA]
# Evidence for and against this transcript:
# % of transcript supported by hints (any source): 55.6
# CDS exons: 3/3
#      P:   3 
# CDS introns: 2/2
#      P:   2 
# 5'UTR exons and introns: 0/1
# 3'UTR exons and introns: 0/3
# hint groups fully obeyed: 0
# incompatible hint groups: 1
#      P:   1 (AL2G18820.t1)
# end gene g9231
Asue_scaffold9	AUGUSTUS	gene	1058395	1061596	.	-	.	ID=AsAag9231
Asue_scaffold9	AUGUSTUS	mRNA	1058395	1061596	.	-	.	ID=AsAag9231.t1;Parent=AsAag9231
Asue_scaffold9	AUGUSTUS	CDS	1060658	1060945	.	-	0	ID=AsAag9231.t1.cds;Parent=AsAag9231.t1
Asue_scaffold9	AUGUSTUS	CDS	1061304	1061443	.	-	2	ID=AsAag9231.t1.cds;Parent=AsAag9231.t1
Asue_scaffold9	AUGUSTUS	CDS	1061525	1061546	.	-	0	ID=AsAag9231.t1.cds;Parent=AsAag9231.t1
Asue_scaffold9	AUGUSTUS	exon	1060658	1060945	.	-	.	ID=AsAag9231.t1.exon1;Parent=AsAag9231.t1
Asue_scaffold9	AUGUSTUS	exon	1061304	1061443	.	-	.	ID=AsAag9231.t1.exon2;Parent=AsAag9231.t1
Asue_scaffold9	AUGUSTUS	exon	1061525	1061546	.	-	.	ID=AsAag9231.t1.exon3;Parent=AsAag9231.t1
###
# start gene g9232
# protein sequence = [MPPKGKSSRGRGGGATTRRVAAGGGQTSRQEAAGDGQTSRQEAARGGATTRRVAAGVTASGVGTSSNASNPSLASQSA
# TQSQREFNWDTGITCLVKQGFLVIAQKRMKGIVSQVRTKGVKPTWIRFTLWTEMQNFWKTADAIERSENASQCRNSDRGGLGVHKHLAGQKSFIQVHQ
# EMEEELGRPVSLGEVFMRTHTRADGSFVDQKSEQVAEAYKKTVEERLAELEEDCTHTDDQGNPYGLGSLVETLHKGKRKESYASSSSTVTVVELQEQL
# RRKISNQDAENARRDEEHRKSQARIASLEKLILFMKEKDPDLAAFMSTSPLLEPEVLIPPTTTTTTLPATTGAAVQPAGHTTGTTPTSPLSTASNQ]
# Evidence for and against this transcript:
# % of transcript supported by hints (any source): 0
# CDS exons: 0/5
# CDS introns: 0/4
# 5'UTR exons and introns: 0/1
# 3'UTR exons and introns: 0/1
# hint groups fully obeyed: 0
# incompatible hint groups: 0
# end gene g9232
Asue_scaffold9	AUGUSTUS	gene	1062791	1065569	.	+	.	ID=AsAag9232
Asue_scaffold9	AUGUSTUS	mRNA	1062791	1065569	.	+	.	ID=AsAag9232.t1;Parent=AsAag9232
Asue_scaffold9	AUGUSTUS	CDS	1062958	1063126	.	+	0	ID=AsAag9232.t1.cds;Parent=AsAag9232.t1
Asue_scaffold9	AUGUSTUS	CDS	1063229	1063305	.	+	2	ID=AsAag9232.t1.cds;Parent=AsAag9232.t1
Asue_scaffold9	AUGUSTUS	CDS	1064140	1064427	.	+	0	ID=AsAag9232.t1.cds;Parent=AsAag9232.t1
Asue_scaffold9	AUGUSTUS	CDS	1064516	1064668	.	+	0	ID=AsAag9232.t1.cds;Parent=AsAag9232.t1
Asue_scaffold9	AUGUSTUS	CDS	1064973	1065398	.	+	0	ID=AsAag9232.t1.cds;Parent=AsAag9232.t1
Asue_scaffold9	AUGUSTUS	exon	1062958	1063126	.	+	.	ID=AsAag9232.t1.exon1;Parent=AsAag9232.t1
Asue_scaffold9	AUGUSTUS	exon	1063229	1063305	.	+	.	ID=AsAag9232.t1.exon2;Parent=AsAag9232.t1
Asue_scaffold9	AUGUSTUS	exon	1064140	1064427	.	+	.	ID=AsAag9232.t1.exon3;Parent=AsAag9232.t1
Asue_scaffold9	AUGUSTUS	exon	1064516	1064668	.	+	.	ID=AsAag9232.t1.exon4;Parent=AsAag9232.t1
Asue_scaffold9	AUGUSTUS	exon	1064973	1065398	.	+	.	ID=AsAag9232.t1.exon5;Parent=AsAag9232.t1
###
# start gene g9233
# protein sequence = [MYYTRGYHFHTHGHGKDKRTQNYGVCVRGTTKKDYYGLIEEIIMIDYHGAVGLKTIIFKCRWFDTTEGRGMRTHPSGI
# VDVAPRRRYEKYDPFVLPEQCDQVCFIPYPRLGQRTTVDDWWACTKVIPRGVRETLAVDEIALQDDTYNHVVAPSGLLRVEVRAVEDNSDYEDLPVDD
# PDDEYVSEDDIEEQCDDSDSDSNSD]
# Evidence for and against this transcript:
# % of transcript supported by hints (any source): 0
# CDS exons: 0/1
# CDS introns: 0/0
# 5'UTR exons and introns: 0/3
# 3'UTR exons and introns: 0/1
# hint groups fully obeyed: 0
# incompatible hint groups: 0
# end gene g9233
Asue_scaffold9	AUGUSTUS	gene	1105533	1109538	.	-	.	ID=AsAag9233
Asue_scaffold9	AUGUSTUS	mRNA	1105533	1109538	.	-	.	ID=AsAag9233.t1;Parent=AsAag9233
Asue_scaffold9	AUGUSTUS	CDS	1105654	1106259	.	-	0	ID=AsAag9233.t1.cds;Parent=AsAag9233.t1
Asue_scaffold9	AUGUSTUS	exon	1105654	1106259	.	-	.	ID=AsAag9233.t1.exon1;Parent=AsAag9233.t1
###
# start gene g9234
# protein sequence = [MASPPVPEGGAGVVRKIAVRMVIAFPGTMTVIMGPAKSGKSTLLRALAGRLPPSAKMYGEVFVNGSKSHMPYGSYGFV
# ERETQLIGSLYSSVSEVVKERRVSIARELCDATAYLTSSMSLFIILTESALLSNGKHTLLWGDTGLLTALSNAGFPCPIMQSPSDHFLRAINTDFDRI
# IAMCKNWQDDNGDFSAVNMDTAVAIRTLEATYKSSADADSVETMILKLTEREGTQLKSKGKAGALHVQRVAAVFVFVSFASLLGIAGIPSLLKEIKVI
# MMLAAGHFRIRNACQNPFWTYPFAYISFHNLTPLRLHIQHSKQSLLLRGKLYERSMLQGLLENEYLGEVFAVGEVREYIGIPSNPRKLPDISRHKLPN
# GGTCLSCWLWLLATVFLFMFY]
# Evidence for and against this transcript:
# % of transcript supported by hints (any source): 0
# CDS exons: 0/11
# CDS introns: 0/10
# 5'UTR exons and introns: 0/3
# 3'UTR exons and introns: 0/1
# hint groups fully obeyed: 0
# incompatible hint groups: 0
# end gene g9234
Asue_scaffold9	AUGUSTUS	gene	1137233	1141333	.	+	.	ID=AsAag9234
Asue_scaffold9	AUGUSTUS	mRNA	1137233	1141333	.	+	.	ID=AsAag9234.t1;Parent=AsAag9234
Asue_scaffold9	AUGUSTUS	CDS	1138135	1138189	.	+	0	ID=AsAag9234.t1.cds;Parent=AsAag9234.t1
Asue_scaffold9	AUGUSTUS	CDS	1138264	1138353	.	+	2	ID=AsAag9234.t1.cds;Parent=AsAag9234.t1
Asue_scaffold9	AUGUSTUS	CDS	1138432	1138511	.	+	2	ID=AsAag9234.t1.cds;Parent=AsAag9234.t1
Asue_scaffold9	AUGUSTUS	CDS	1138598	1138644	.	+	0	ID=AsAag9234.t1.cds;Parent=AsAag9234.t1
Asue_scaffold9	AUGUSTUS	CDS	1138791	1138894	.	+	1	ID=AsAag9234.t1.cds;Parent=AsAag9234.t1
Asue_scaffold9	AUGUSTUS	CDS	1139100	1139162	.	+	2	ID=AsAag9234.t1.cds;Parent=AsAag9234.t1
Asue_scaffold9	AUGUSTUS	CDS	1139256	1139368	.	+	2	ID=AsAag9234.t1.cds;Parent=AsAag9234.t1
Asue_scaffold9	AUGUSTUS	CDS	1139466	1139594	.	+	0	ID=AsAag9234.t1.cds;Parent=AsAag9234.t1
Asue_scaffold9	AUGUSTUS	CDS	1139702	1139748	.	+	0	ID=AsAag9234.t1.cds;Parent=AsAag9234.t1
Asue_scaffold9	AUGUSTUS	CDS	1139972	1140059	.	+	1	ID=AsAag9234.t1.cds;Parent=AsAag9234.t1
Asue_scaffold9	AUGUSTUS	CDS	1140812	1141177	.	+	0	ID=AsAag9234.t1.cds;Parent=AsAag9234.t1
Asue_scaffold9	AUGUSTUS	exon	1138135	1138189	.	+	.	ID=AsAag9234.t1.exon1;Parent=AsAag9234.t1
Asue_scaffold9	AUGUSTUS	exon	1138264	1138353	.	+	.	ID=AsAag9234.t1.exon2;Parent=AsAag9234.t1
Asue_scaffold9	AUGUSTUS	exon	1138432	1138511	.	+	.	ID=AsAag9234.t1.exon3;Parent=AsAag9234.t1
Asue_scaffold9	AUGUSTUS	exon	1138598	1138644	.	+	.	ID=AsAag9234.t1.exon4;Parent=AsAag9234.t1
Asue_scaffold9	AUGUSTUS	exon	1138791	1138894	.	+	.	ID=AsAag9234.t1.exon5;Parent=AsAag9234.t1
Asue_scaffold9	AUGUSTUS	exon	1139100	1139162	.	+	.	ID=AsAag9234.t1.exon6;Parent=AsAag9234.t1
Asue_scaffold9	AUGUSTUS	exon	1139256	1139368	.	+	.	ID=AsAag9234.t1.exon7;Parent=AsAag9234.t1
Asue_scaffold9	AUGUSTUS	exon	1139466	1139594	.	+	.	ID=AsAag9234.t1.exon8;Parent=AsAag9234.t1
Asue_scaffold9	AUGUSTUS	exon	1139702	1139748	.	+	.	ID=AsAag9234.t1.exon9;Parent=AsAag9234.t1
Asue_scaffold9	AUGUSTUS	exon	1139972	1140059	.	+	.	ID=AsAag9234.t1.exon10;Parent=AsAag9234.t1
Asue_scaffold9	AUGUSTUS	exon	1140812	1141177	.	+	.	ID=AsAag9234.t1.exon11;Parent=AsAag9234.t1
###
# start gene g9235
# protein sequence = [MSGLKISDPSKLHLKKELTQIRKVAAKGLRDPGTTSSWKSPLTSSRSVAETVEPPVTSKNVEILCNNQLDSQFPSSRG
# FGKEKEKKVFLYNWKTQKTSSEKSDGEDGTSWIQGSLXXXXXXXXXRNGGGDSCLGETRSASMVFRCRDTNLVSPGFSKFRKNGFSKKKSKGLDLSIG
# RRSSAKARKFPSHHLHAASGEELGVSDDDLSTDFGELDLEAQSRLDGRRWSTCCKSQDGXXXXXXXXXXTPESIQSLSQKYKPMFFDELIGQSIVVQS
# LMSAVKKGRIAHVYLFQGPRGTGKTSTARILSAALNCDVVTEEMKPCGYCKECSDYMLGKGRDLLELDAGKKNGAEKVRYLLEKLLTLAPQSSPRYKV
# FVIDECHLLPSRTWLSLLKFLENPLQKVVFICITTDLDNVPRTIQSRCQKYLFNKLRDGDIVVRLRKIALDENLDVESQALDLIALNADGSLRDAETM
# LEQLSLMGKRITVDLVNELVGVVSDDKLLELLELALSSDTAETVKKARELLDLGADPILMMSQLASLIMDIIAGAYKALDEKYSEAFLDRRNLTEADL
# ERLKNALKLLSEAEKQLRVSTDRSTWFIATLLQLGSMPSPGTTHTGSSRRQSSRATEESISREVIAYKQRSGLQCSNSASPTSMRKSGNLVHEVKLSS
# SSSEVLESETSIASHDDTTTSTMTLTCRNSEKLNDIWIKCVDRCHSKTLKQLLYAHGKLLSISEVEGILVAYIAFGEGDIKARAERFVSSITNSIEMV
# LRRNVEVRIILLSETELLNSKQTRQTAVTTSSDTESGNEIPMKRIEAIIQEQRLETEWLQKTPGSQSQGRLKPERNQILPQEDTNGVKVLKICEMGEF
# KENQTGKRMEHCSVSPSLLHNSNFTNNKDNLGYESESGRGVCSLLFCWNTQKSPRRTKGLLCDHEEVERDVSPCSVDVLGQGSPPPGHGHPTRPSPTV
# PSSPAKDPPPENGEAFGTTGEFFRRRDEWRKHPMLSNQMRHALPGLGIGVAAFCVYLVGEQIYNKALAPSKSSHHHQEQTAPSH]
# Evidence for and against this transcript:
# % of transcript supported by hints (any source): 57.9
# CDS exons: 7/9
#      P:   7 
# CDS introns: 4/8
#      P:   4 
# 5'UTR exons and introns: 0/1
# 3'UTR exons and introns: 0/1
# hint groups fully obeyed: 0
# incompatible hint groups: 4
#      P:   4 (TRINITY_GG_101_c4016_g1_i1,AL1G26340.t1,AL1G26360.t1,TRINITY_GG_101_c5629_g1_i1)
# end gene g9235
Asue_scaffold9	AUGUSTUS	gene	1163354	1169978	.	-	.	ID=AsAag9235
Asue_scaffold9	AUGUSTUS	mRNA	1163354	1169978	.	-	.	ID=AsAag9235.t1;Parent=AsAag9235
Asue_scaffold9	AUGUSTUS	CDS	1164017	1164240	.	-	2	ID=AsAag9235.t1.cds;Parent=AsAag9235.t1
Asue_scaffold9	AUGUSTUS	CDS	1164766	1164843	.	-	2	ID=AsAag9235.t1.cds;Parent=AsAag9235.t1
Asue_scaffold9	AUGUSTUS	CDS	1165746	1165818	.	-	0	ID=AsAag9235.t1.cds;Parent=AsAag9235.t1
Asue_scaffold9	AUGUSTUS	CDS	1165919	1166000	.	-	1	ID=AsAag9235.t1.cds;Parent=AsAag9235.t1
Asue_scaffold9	AUGUSTUS	CDS	1166083	1166563	.	-	2	ID=AsAag9235.t1.cds;Parent=AsAag9235.t1
Asue_scaffold9	AUGUSTUS	CDS	1166646	1167155	.	-	2	ID=AsAag9235.t1.cds;Parent=AsAag9235.t1
Asue_scaffold9	AUGUSTUS	CDS	1167367	1167586	.	-	0	ID=AsAag9235.t1.cds;Parent=AsAag9235.t1
Asue_scaffold9	AUGUSTUS	CDS	1167683	1168558	.	-	0	ID=AsAag9235.t1.cds;Parent=AsAag9235.t1
Asue_scaffold9	AUGUSTUS	CDS	1169098	1169688	.	-	0	ID=AsAag9235.t1.cds;Parent=AsAag9235.t1
Asue_scaffold9	AUGUSTUS	exon	1164017	1164240	.	-	.	ID=AsAag9235.t1.exon1;Parent=AsAag9235.t1
Asue_scaffold9	AUGUSTUS	exon	1164766	1164843	.	-	.	ID=AsAag9235.t1.exon2;Parent=AsAag9235.t1
Asue_scaffold9	AUGUSTUS	exon	1165746	1165818	.	-	.	ID=AsAag9235.t1.exon3;Parent=AsAag9235.t1
Asue_scaffold9	AUGUSTUS	exon	1165919	1166000	.	-	.	ID=AsAag9235.t1.exon4;Parent=AsAag9235.t1
Asue_scaffold9	AUGUSTUS	exon	1166083	1166563	.	-	.	ID=AsAag9235.t1.exon5;Parent=AsAag9235.t1
Asue_scaffold9	AUGUSTUS	exon	1166646	1167155	.	-	.	ID=AsAag9235.t1.exon6;Parent=AsAag9235.t1
Asue_scaffold9	AUGUSTUS	exon	1167367	1167586	.	-	.	ID=AsAag9235.t1.exon7;Parent=AsAag9235.t1
Asue_scaffold9	AUGUSTUS	exon	1167683	1168558	.	-	.	ID=AsAag9235.t1.exon8;Parent=AsAag9235.t1
Asue_scaffold9	AUGUSTUS	exon	1169098	1169688	.	-	.	ID=AsAag9235.t1.exon9;Parent=AsAag9235.t1
###
# start gene g9236
# protein sequence = [MSRELTVSLAAIASQALTFPQLNQIHAQLIVFNSLHRQSYWASRLISCCTRLRAPPYYARHVFDSVTFPNVFVVNSMF
# RYFSQMDMANEALRLYEQRSRCGIMPDAFSFPVVIKSAGKFGVLFQALVEKLGFFKDPYVRNVIMDMYAKHESVESARKVFDQITHRMGSDWNVMISG
# YWKCGNKEEACKLFDMMPKSKIDVVSWTVMITGLQSLRIWKAQGGILIGCRRRVLFLGMLCFQVMPKMSLQRIL]
# Evidence for and against this transcript:
# % of transcript supported by hints (any source): 33.3
# CDS exons: 1/1
#      P:   1 
# CDS introns: 0/0
# 5'UTR exons and introns: 0/1
# 3'UTR exons and introns: 0/1
# hint groups fully obeyed: 0
# incompatible hint groups: 1
#      P:   1 (TRINITY_GG_101_c3371_g1_i1)
# end gene g9236
Asue_scaffold9	AUGUSTUS	gene	1171543	1172476	.	+	.	ID=AsAag9236
Asue_scaffold9	AUGUSTUS	mRNA	1171543	1172476	.	+	.	ID=AsAag9236.t1;Parent=AsAag9236
Asue_scaffold9	AUGUSTUS	CDS	1171595	1172347	.	+	0	ID=AsAag9236.t1.cds;Parent=AsAag9236.t1
Asue_scaffold9	AUGUSTUS	exon	1171595	1172347	.	+	.	ID=AsAag9236.t1.exon1;Parent=AsAag9236.t1
###
# start gene g9237
# protein sequence = [MDQRLQQAAELGSTDELYALIEENPYILDHIDVVPFVNTPLHVAAASGNIPFAMEMLHLKPSFARKLNTSGYSPLHLA
# VENDQRKFVCRMLWLDSGLARVKGRNGITPFLFLVLRGDASLVAECLLTSPEYLKFSKSSPDGSRR]
# Evidence for and against this transcript:
# % of transcript supported by hints (any source): 0
# CDS exons: 0/2
# CDS introns: 0/1
# 5'UTR exons and introns: 0/1
# 3'UTR exons and introns: 0/1
# hint groups fully obeyed: 0
# incompatible hint groups: 0
# protein sequence = [MDQRLQQAAELGSTDELYALIEENPYILDHIDVVPFVNTPLHVAAASGNIPFAMEMLHLKPSFARKLNTSGYSPLHLA
# VENDQRKFVCRMLWLDSGLARVKGRNGITPFLFLVLRGDASLVAECLLTSPECIQDVSVDNENALHIAVMNDRFEVLQAIRLLLECRMMLRNKVNGMG
# LTFLDILRTQGQSAARRDFRTQGQSASGRDLDLDLGKVVLKTGCKEAASVPKSTVRSEFFKSPITFWTYMSTLMKRQRSNASDEDRGVFLIVCALIIT
# TTYQTALQPPGGVNQSENANSGSVVMNQAFFILLWVSNTVGFCCAVFYTFCLIPLGSVFVSWFFWIGTSLCISYALAVAVISPHPLEFLCATFGFFLA
# CALYILIDAFVHHWRKHQTLPAEPRSTTLEQKREI]
# Evidence for and against this transcript:
# % of transcript supported by hints (any source): 0
# CDS exons: 0/2
# CDS introns: 0/1
# 5'UTR exons and introns: 0/1
# 3'UTR exons and introns: 0/1
# hint groups fully obeyed: 0
# incompatible hint groups: 0
# end gene g9237
Asue_scaffold9	AUGUSTUS	gene	1174323	1175999	.	+	.	ID=AsAag9237
Asue_scaffold9	AUGUSTUS	mRNA	1174323	1174897	.	+	.	ID=AsAag9237.t1;Parent=AsAag9237
Asue_scaffold9	AUGUSTUS	CDS	1174344	1174734	.	+	0	ID=AsAag9237.t1.cds;Parent=AsAag9237.t1
Asue_scaffold9	AUGUSTUS	CDS	1174796	1174839	.	+	2	ID=AsAag9237.t1.cds;Parent=AsAag9237.t1
Asue_scaffold9	AUGUSTUS	exon	1174344	1174734	.	+	.	ID=AsAag9237.t1.exon1;Parent=AsAag9237.t1
Asue_scaffold9	AUGUSTUS	exon	1174796	1174839	.	+	.	ID=AsAag9237.t1.exon2;Parent=AsAag9237.t1
Asue_scaffold9	AUGUSTUS	mRNA	1174323	1175999	.	+	.	ID=AsAag9237.t2;Parent=AsAag9237
Asue_scaffold9	AUGUSTUS	CDS	1174344	1174811	.	+	0	ID=AsAag9237.t2.cds;Parent=AsAag9237.t2
Asue_scaffold9	AUGUSTUS	CDS	1175088	1175843	.	+	0	ID=AsAag9237.t2.cds;Parent=AsAag9237.t2
Asue_scaffold9	AUGUSTUS	exon	1174344	1174811	.	+	.	ID=AsAag9237.t2.exon1;Parent=AsAag9237.t2
Asue_scaffold9	AUGUSTUS	exon	1175088	1175843	.	+	.	ID=AsAag9237.t2.exon2;Parent=AsAag9237.t2
###
# start gene g9238
# protein sequence = [MLSKLPTQRQHLHLSPSSSMETVGRPRGRPRGSKNKPKAPIFVTYDPPMSPYIVEVPSGNDVVEALNRFCRRKAIGFC
# VLSGSGSVADVTLRQPSPAAPGSTITFHGKFDLLSXXXXXXXXXXXXXXXXXFSNFFTVSLAGPQGQVIGGFVAGPLVAAGAVYVVATSFNNPSYHQL
# PAAEEEQRDSAEGEGQSPPVSGHVATGSGGESMYSCHMGGSDVIWSPNAKAPPSH]
# Evidence for and against this transcript:
# % of transcript supported by hints (any source): 33.3
# CDS exons: 1/1
#      P:   1 
# CDS introns: 0/0
# 5'UTR exons and introns: 0/1
# 3'UTR exons and introns: 0/1
# hint groups fully obeyed: 0
# incompatible hint groups: 1
#      P:   1 (AL1G26390.t1)
# end gene g9238
Asue_scaffold9	AUGUSTUS	gene	1178444	1179228	.	-	.	ID=AsAag9238
Asue_scaffold9	AUGUSTUS	mRNA	1178444	1179228	.	-	.	ID=AsAag9238.t1;Parent=AsAag9238
Asue_scaffold9	AUGUSTUS	CDS	1178508	1179203	.	-	0	ID=AsAag9238.t1.cds;Parent=AsAag9238.t1
Asue_scaffold9	AUGUSTUS	exon	1178508	1179203	.	-	.	ID=AsAag9238.t1.exon1;Parent=AsAag9238.t1
###
# start gene g9239
# protein sequence = [MRILTFLITSNVVPFVNTPLHVAAASGNIPFAMEMLNLKPSFARKLNTSGYSPLHLAVEKDHREFITWMLWLDPGLAR
# AVKRLLECQRVKLNEVNEDDLTFLDILRNQGQSRDLDLEQVVVKTGCKEAASLPQLEKPSDQFKSPVTFLAHCSIGIRRLRSDTSEEGRAVFLIICTL
# IITSTYQTALQPPGGVHQSEDGGTAVMKQTFFIVLWVSNTIGFCCALLYTFCLLPIGSLFTTWFFLDWSISGSFLCACYGCNLTKPSIVSLCGLYLVP
# ALSYVSLDRNFYSPEA]
# Evidence for and against this transcript:
# % of transcript supported by hints (any source): 0
# CDS exons: 0/2
# CDS introns: 0/1
# 5'UTR exons and introns: 0/1
# 3'UTR exons and introns: 0/1
# hint groups fully obeyed: 0
# incompatible hint groups: 0
# end gene g9239
Asue_scaffold9	AUGUSTUS	gene	1180273	1181632	.	+	.	ID=AsAag9239
Asue_scaffold9	AUGUSTUS	mRNA	1180273	1181632	.	+	.	ID=AsAag9239.t1;Parent=AsAag9239
Asue_scaffold9	AUGUSTUS	CDS	1180330	1180563	.	+	0	ID=AsAag9239.t1.cds;Parent=AsAag9239.t1
Asue_scaffold9	AUGUSTUS	CDS	1180959	1181597	.	+	0	ID=AsAag9239.t1.cds;Parent=AsAag9239.t1
Asue_scaffold9	AUGUSTUS	exon	1180330	1180563	.	+	.	ID=AsAag9239.t1.exon1;Parent=AsAag9239.t1
Asue_scaffold9	AUGUSTUS	exon	1180959	1181597	.	+	.	ID=AsAag9239.t1.exon2;Parent=AsAag9239.t1
###
# start gene g9240
# protein sequence = [MGASASVPERSVHQFTVKDSSGKDLNLSIYQGKVLLIVNVASKCGFTETNYTQLTELYRKFKDQDFEILAFPCNQFLY
# QEPGTSQDAHEFACTRFKAEYPVFQKVRVNGQNAAPLYKFLKASKPTFLGSRIKWNFTKFLVGKDGLVIDRYGTMVTPLSIEANTFFFLAQAEKENLC
# LYGLPNETWEVNLPVEEVPPELPEPALGINFARDGMQEKDWISLVAVHSDSWLISVAFYFGARFGFGKNERKRLFQMINDLPTIFEVVTGNAKQSKDQ
# SANHNSSRSKSSSGKPRHSDTHTKASKMSPPPREEDESGDEEEDDEQGAVCGACGDNYGGDEFWICCDACEKWFHGKCVEDHTSKG]
# Evidence for and against this transcript:
# % of transcript supported by hints (any source): 23.5
# CDS exons: 0/8
# CDS introns: 4/7
#      E:   4 
# 5'UTR exons and introns: 0/1
# 3'UTR exons and introns: 0/1
# hint groups fully obeyed: 4
#      E:   4 
# incompatible hint groups: 0
# end gene g9240
Asue_scaffold9	AUGUSTUS	gene	1181675	1187378	.	-	.	ID=AsAag9240
Asue_scaffold9	AUGUSTUS	mRNA	1181675	1187378	.	-	.	ID=AsAag9240.t1;Parent=AsAag9240
Asue_scaffold9	AUGUSTUS	CDS	1182127	1182342	.	-	0	ID=AsAag9240.t1.cds;Parent=AsAag9240.t1
Asue_scaffold9	AUGUSTUS	CDS	1182440	1182566	.	-	1	ID=AsAag9240.t1.cds;Parent=AsAag9240.t1
Asue_scaffold9	AUGUSTUS	CDS	1182975	1183234	.	-	0	ID=AsAag9240.t1.cds;Parent=AsAag9240.t1
Asue_scaffold9	AUGUSTUS	CDS	1186419	1186586	.	-	0	ID=AsAag9240.t1.cds;Parent=AsAag9240.t1
Asue_scaffold9	AUGUSTUS	CDS	1186730	1186848	.	-	2	ID=AsAag9240.t1.cds;Parent=AsAag9240.t1
Asue_scaffold9	AUGUSTUS	CDS	1186935	1186996	.	-	1	ID=AsAag9240.t1.cds;Parent=AsAag9240.t1
Asue_scaffold9	AUGUSTUS	CDS	1187075	1187151	.	-	0	ID=AsAag9240.t1.cds;Parent=AsAag9240.t1
Asue_scaffold9	AUGUSTUS	CDS	1187243	1187296	.	-	0	ID=AsAag9240.t1.cds;Parent=AsAag9240.t1
Asue_scaffold9	AUGUSTUS	exon	1182127	1182342	.	-	.	ID=AsAag9240.t1.exon1;Parent=AsAag9240.t1
Asue_scaffold9	AUGUSTUS	exon	1182440	1182566	.	-	.	ID=AsAag9240.t1.exon2;Parent=AsAag9240.t1
Asue_scaffold9	AUGUSTUS	exon	1182975	1183234	.	-	.	ID=AsAag9240.t1.exon3;Parent=AsAag9240.t1
Asue_scaffold9	AUGUSTUS	exon	1186419	1186586	.	-	.	ID=AsAag9240.t1.exon4;Parent=AsAag9240.t1
Asue_scaffold9	AUGUSTUS	exon	1186730	1186848	.	-	.	ID=AsAag9240.t1.exon5;Parent=AsAag9240.t1
Asue_scaffold9	AUGUSTUS	exon	1186935	1186996	.	-	.	ID=AsAag9240.t1.exon6;Parent=AsAag9240.t1
Asue_scaffold9	AUGUSTUS	exon	1187075	1187151	.	-	.	ID=AsAag9240.t1.exon7;Parent=AsAag9240.t1
Asue_scaffold9	AUGUSTUS	exon	1187243	1187296	.	-	.	ID=AsAag9240.t1.exon8;Parent=AsAag9240.t1
###
# start gene g9241
# protein sequence = [MAATSLVLTCASPLFSPRLVSATKTLTTEFPISTGQFLGGLNSPADFSVKFRRRCSGKDEVLLQGMPPEYYDDEWQAQ
# QREKTKELRRMQRXXXXXXXXXXXXYREIGMRLKEFPEQDLRKARKLVSSFIRAAEEVEERIEEAAEKGELDELVLMIIWNRLDLARRDDEKDAIRSL
# DLLYRRVETEILKRQASPAMNLLNDLLNMHDGFEDDAWLKDCRKRMAETFPREDPFSILMPPGFDINMHQGQLRPPIETETDNTLLRVDFVREVDALL
# QEVRIEEDAETGSRGEGLDPEAIALKFKQQEKQRTIRQVEAILDMALNLKCRRKGGGKAAAVAAACLKWKVGDLVLAKVKGFPAWPAAVSEPEKWGAS
# TDLKKVFVHFFGTQQIAFCNHTDVEAFTDERKQSLLTKRHAKGSDFVRAVKEIIESYEKLKQQEQAGDPKSAEEATLESAEDTTLMPQVSEIPTGTSL
# TQMKSVPSHGRDESTMLNEDASAAEQMLALRDNSVPRNKACDSAVVKEPRKIATYSSRKRNGGVRSQRCEPQKNTCSVQRSKSSSRLQTDKLQSSILQ
# NSDGGQSIDDVEDGALRRGKRIRRSSGHSESDDVASSALNSHGSDEENASEIATVESDNNTRNEGSGVDSGSKVEQMDIGGQFLKGDYELNKGLNFQI
# NIMVKRKKRKPTRKRGTSDVVDPQAKVEAEAVPEAGARDNVQTSQNSHERFTERPCEDNGDEHLPLVKRARVRMSRAFYGNHEANSSLQAEERSPKDT
# VVSATAQTSPSDIISSHDTFAVEESRFFEVSAKLSGDMVNVAPSPVEKPHDGMSPSEACVQTVGGREYAMGWNELSKTPNDEAAGPQSNQVSSLPAGE
# AQTASVPEAVCPEDMKLLTSESDLPVVQCCQVAKIDPSLDPNTVDSSANKASGICSLSIPSQLSGQDRSKDQDACDSLDYTCENLNEEGNKSDACVAQ
# VVQSEAIEHSPSSCLVVNKQETENMQKAEKMLLKEVHGSLREECAIVKPSQSTPNPPISATESDVIVDENVPLNEIGYNKCDGAVEDSRQLKMIGETD
# DKKQQVQTINSGSVSENLSREKMSLSPANTADTPGNTADTPARGTPHSSSVYYHISTAESANDMQNNSSCSPNVPSGEKKNVCDAIVKEEEKIETGVC
# QGQKVVSCDVQSTRGSYEDALSSLVRTKESIGRATRLAMDLMKFGVSAKAMEILAHTLESDTGCVYLSAIQVILPRLLAAAVPAGATTQENRKQCLKV
# LKLWLERRILPESIVRHHIRELDSHSIVPACLYSRRSARTERSLDDPVRDMEDMLVDEYGSNSTLQLPGFCMPALLKDXXXXXXXXXXXXXXXXXXXX
# XXDFESVTPEHESRILEENVSSSTAERHTLILEDVDGELEMEDVAPPWETGNCAHTDQADNTKVTNCQLGQQHLPVFGTSHQHAGQCAMPDSYLNGFG
# NGGYRNMHGDHQAGPLRMNPPQSGSTMHYQGPESSYSSGVQLTNSIPQTDGSNFQHMPYPXXXXXXXXXXXXQHQYSFTEPGHLLKSRRDAPSYSHRS
# HYVPNFDERNFHDNHERMRHAPYDNRDNWRYQPSSSYGSRYEDKHKAPYPSSSYNGIPPRESERYQNQRWDHPPRQYNNRHPLHPKPHSDGPVPVGMR
# DPGMWHQRSD]
# Evidence for and against this transcript:
# % of transcript supported by hints (any source): 64.9
# CDS exons: 10/18
#      P:  10 
# CDS introns: 14/17
#      E:  14 
#      P:  14 
# 5'UTR exons and introns: 0/1
# 3'UTR exons and introns: 0/1
# hint groups fully obeyed: 23
#      E:  14 
#      P:   9 
# incompatible hint groups: 8
#      P:   8 (AL4G47730.t1,TRINITY_GG_26_c1071_g1_i3,TRINITY_GG_26_c152_g1_i1)
# end gene g9241
Asue_scaffold9	AUGUSTUS	gene	1187470	1197318	.	-	.	ID=AsAag9241
Asue_scaffold9	AUGUSTUS	mRNA	1187470	1197318	.	-	.	ID=AsAag9241.t1;Parent=AsAag9241
Asue_scaffold9	AUGUSTUS	CDS	1187981	1188012	.	-	2	ID=AsAag9241.t1.cds;Parent=AsAag9241.t1
Asue_scaffold9	AUGUSTUS	CDS	1188272	1188454	.	-	2	ID=AsAag9241.t1.cds;Parent=AsAag9241.t1
Asue_scaffold9	AUGUSTUS	CDS	1188582	1188963	.	-	0	ID=AsAag9241.t1.cds;Parent=AsAag9241.t1
Asue_scaffold9	AUGUSTUS	CDS	1189060	1189126	.	-	1	ID=AsAag9241.t1.cds;Parent=AsAag9241.t1
Asue_scaffold9	AUGUSTUS	CDS	1189203	1189565	.	-	1	ID=AsAag9241.t1.cds;Parent=AsAag9241.t1
Asue_scaffold9	AUGUSTUS	CDS	1189649	1189833	.	-	0	ID=AsAag9241.t1.cds;Parent=AsAag9241.t1
Asue_scaffold9	AUGUSTUS	CDS	1189900	1190012	.	-	2	ID=AsAag9241.t1.cds;Parent=AsAag9241.t1
Asue_scaffold9	AUGUSTUS	CDS	1190181	1190211	.	-	0	ID=AsAag9241.t1.cds;Parent=AsAag9241.t1
Asue_scaffold9	AUGUSTUS	CDS	1190675	1191128	.	-	1	ID=AsAag9241.t1.cds;Parent=AsAag9241.t1
Asue_scaffold9	AUGUSTUS	CDS	1191600	1193597	.	-	1	ID=AsAag9241.t1.cds;Parent=AsAag9241.t1
Asue_scaffold9	AUGUSTUS	CDS	1194505	1194581	.	-	0	ID=AsAag9241.t1.cds;Parent=AsAag9241.t1
Asue_scaffold9	AUGUSTUS	CDS	1194982	1195093	.	-	1	ID=AsAag9241.t1.cds;Parent=AsAag9241.t1
Asue_scaffold9	AUGUSTUS	CDS	1195812	1196053	.	-	0	ID=AsAag9241.t1.cds;Parent=AsAag9241.t1
Asue_scaffold9	AUGUSTUS	CDS	1196135	1196314	.	-	0	ID=AsAag9241.t1.cds;Parent=AsAag9241.t1
Asue_scaffold9	AUGUSTUS	CDS	1196485	1196535	.	-	0	ID=AsAag9241.t1.cds;Parent=AsAag9241.t1
Asue_scaffold9	AUGUSTUS	CDS	1196614	1196700	.	-	0	ID=AsAag9241.t1.cds;Parent=AsAag9241.t1
Asue_scaffold9	AUGUSTUS	CDS	1196771	1196965	.	-	0	ID=AsAag9241.t1.cds;Parent=AsAag9241.t1
Asue_scaffold9	AUGUSTUS	CDS	1197047	1197265	.	-	0	ID=AsAag9241.t1.cds;Parent=AsAag9241.t1
Asue_scaffold9	AUGUSTUS	exon	1187981	1188012	.	-	.	ID=AsAag9241.t1.exon1;Parent=AsAag9241.t1
Asue_scaffold9	AUGUSTUS	exon	1188272	1188454	.	-	.	ID=AsAag9241.t1.exon2;Parent=AsAag9241.t1
Asue_scaffold9	AUGUSTUS	exon	1188582	1188963	.	-	.	ID=AsAag9241.t1.exon3;Parent=AsAag9241.t1
Asue_scaffold9	AUGUSTUS	exon	1189060	1189126	.	-	.	ID=AsAag9241.t1.exon4;Parent=AsAag9241.t1
Asue_scaffold9	AUGUSTUS	exon	1189203	1189565	.	-	.	ID=AsAag9241.t1.exon5;Parent=AsAag9241.t1
Asue_scaffold9	AUGUSTUS	exon	1189649	1189833	.	-	.	ID=AsAag9241.t1.exon6;Parent=AsAag9241.t1
Asue_scaffold9	AUGUSTUS	exon	1189900	1190012	.	-	.	ID=AsAag9241.t1.exon7;Parent=AsAag9241.t1
Asue_scaffold9	AUGUSTUS	exon	1190181	1190211	.	-	.	ID=AsAag9241.t1.exon8;Parent=AsAag9241.t1
Asue_scaffold9	AUGUSTUS	exon	1190675	1191128	.	-	.	ID=AsAag9241.t1.exon9;Parent=AsAag9241.t1
Asue_scaffold9	AUGUSTUS	exon	1191600	1193597	.	-	.	ID=AsAag9241.t1.exon10;Parent=AsAag9241.t1
Asue_scaffold9	AUGUSTUS	exon	1194505	1194581	.	-	.	ID=AsAag9241.t1.exon11;Parent=AsAag9241.t1
Asue_scaffold9	AUGUSTUS	exon	1194982	1195093	.	-	.	ID=AsAag9241.t1.exon12;Parent=AsAag9241.t1
Asue_scaffold9	AUGUSTUS	exon	1195812	1196053	.	-	.	ID=AsAag9241.t1.exon13;Parent=AsAag9241.t1
Asue_scaffold9	AUGUSTUS	exon	1196135	1196314	.	-	.	ID=AsAag9241.t1.exon14;Parent=AsAag9241.t1
Asue_scaffold9	AUGUSTUS	exon	1196485	1196535	.	-	.	ID=AsAag9241.t1.exon15;Parent=AsAag9241.t1
Asue_scaffold9	AUGUSTUS	exon	1196614	1196700	.	-	.	ID=AsAag9241.t1.exon16;Parent=AsAag9241.t1
Asue_scaffold9	AUGUSTUS	exon	1196771	1196965	.	-	.	ID=AsAag9241.t1.exon17;Parent=AsAag9241.t1
Asue_scaffold9	AUGUSTUS	exon	1197047	1197265	.	-	.	ID=AsAag9241.t1.exon18;Parent=AsAag9241.t1
###
# start gene g9242
# protein sequence = [MAVAPSDFQPTLWDSVTSLIRSAQEKNVDPLQWALQLRLTLASAGISLPSPDLAQFLVTHIFWENHSPLSWKLLEKAI
# SVNIVPPLLVLALLSPRVIPNRKLHPAAYRLYMELLKRHAFSFMPQIRAPGYHKTMNSIDDILHLSETFGVQDQEPGSILLAFVFSIIWQLVDASLDE
# EGLLELTSNKRSKWPSRPHNMEIDGLENSVKRNENHDALEKANTEMAIELIQDFLQNKVTSRILHLASQNMPTHWEDFSQRFRVLATKSVTVRKSKYI
# NPEALTQLAYHTRKFLERESKTIPRGEFHAIVSSGSKLALTSDSALWLPIDLFFEDIMDGTQAAAASAVENLTGLVKALQAANSTTWHDAFLALWLAA
# LRLVQRERDPIEGPVPRTDTFLCVLLSVTPLAVANIIEEEESQWIDQTSSSPSNQWKEKKGKCRQGLVNSLQQLGDYESLLTPPRSVQSVANQAAAKA
# VLFISGITNGNGSYENTSMSESPSGCSGNMRHLIVEACISRNLLDTSAYLWPGFVIGGTNQVPQGIAGNISCWSLAMKGSPLTPSLTNSLITTPASSL
# AEIEKMYEVATTGSEDEKIAAASILCGASLFRGWSIQEHVIIFIVTLLSPPAPADLSGSYSHLISSAPFLNVLLVGISPIDCVHIFSLHGVVPLLAGA
# LMPICEAFGSGIPNITWTLPTGEVISSHAVFSTAFTLLLRLWRFDHPPLDYVLGDVPPVGPQPSPEYLLLVRNCRLECFGKSPKDRMARRRFSKVINI
# SVDPIFMDSFPRLKQWYRQHQECMASILSELKTGSPVHHIVDSLLSMMFKKANKGGSQSLTPSSGSSSLSTSGVDDSSDQLKLPAWDILEAAPFVLDA
# ALTACAHGSLSPRELATGLKILADFLPATLGTMVSYFSSEVTRGLWKPVSMNGTDWPSPAANLASVEQQIEKILAATGVDVPRLPADGISAATLPLPL
# AALVSLTITYKLDKATERFLVLVGPALDSLAAACPWPCMPIVTSLWTQKVKRWSDFLIFSASRTVFHHNRDAVIQLLRSCFTCTLGLTPTSQLCSYGG
# VGALLGHGFGSRYSGGISTAAPGILYIKVHRSIRDVMFLTEEILSLLMFSVKSIATRELPAGQAEKLKKTKDGSRYGIGQVSLSLAMRRVKLAASLGA
# SLVWISGGLNLVQALIKETLPSWFISVHGEEDELGGMIPMLRGYALAYFAILSSAFAWGVDSSSPASKRRPRVLWLHLEFMVSALEGKISLGCDWATW
# QAYVTGFVSLMVQCTPAWVLEVDVEVIKRLSKSLRQWNEQDLALALLCAGGLGTMGAATELIVETCHQH]
# Evidence for and against this transcript:
# % of transcript supported by hints (any source): 92
# CDS exons: 12/12
#      P:  12 
# CDS introns: 11/11
#      E:   6 
#      P:  11 
# 5'UTR exons and introns: 0/1
# 3'UTR exons and introns: 0/1
# hint groups fully obeyed: 10
#      E:   6 
#      P:   4 
# incompatible hint groups: 2
#      P:   2 (AL4G47710.t1)
# end gene g9242
Asue_scaffold9	AUGUSTUS	gene	1198885	1205398	.	-	.	ID=AsAag9242
Asue_scaffold9	AUGUSTUS	mRNA	1198885	1205398	.	-	.	ID=AsAag9242.t1;Parent=AsAag9242
Asue_scaffold9	AUGUSTUS	CDS	1199080	1200206	.	-	2	ID=AsAag9242.t1.cds;Parent=AsAag9242.t1
Asue_scaffold9	AUGUSTUS	CDS	1200462	1200668	.	-	2	ID=AsAag9242.t1.cds;Parent=AsAag9242.t1
Asue_scaffold9	AUGUSTUS	CDS	1200854	1201514	.	-	0	ID=AsAag9242.t1.cds;Parent=AsAag9242.t1
Asue_scaffold9	AUGUSTUS	CDS	1201610	1201771	.	-	0	ID=AsAag9242.t1.cds;Parent=AsAag9242.t1
Asue_scaffold9	AUGUSTUS	CDS	1201902	1202016	.	-	1	ID=AsAag9242.t1.cds;Parent=AsAag9242.t1
Asue_scaffold9	AUGUSTUS	CDS	1202259	1202469	.	-	2	ID=AsAag9242.t1.cds;Parent=AsAag9242.t1
Asue_scaffold9	AUGUSTUS	CDS	1202766	1203120	.	-	0	ID=AsAag9242.t1.cds;Parent=AsAag9242.t1
Asue_scaffold9	AUGUSTUS	CDS	1203426	1203517	.	-	2	ID=AsAag9242.t1.cds;Parent=AsAag9242.t1
Asue_scaffold9	AUGUSTUS	CDS	1203623	1203924	.	-	1	ID=AsAag9242.t1.cds;Parent=AsAag9242.t1
Asue_scaffold9	AUGUSTUS	CDS	1204090	1204434	.	-	1	ID=AsAag9242.t1.cds;Parent=AsAag9242.t1
Asue_scaffold9	AUGUSTUS	CDS	1204607	1204717	.	-	1	ID=AsAag9242.t1.cds;Parent=AsAag9242.t1
Asue_scaffold9	AUGUSTUS	CDS	1205056	1205339	.	-	0	ID=AsAag9242.t1.cds;Parent=AsAag9242.t1
Asue_scaffold9	AUGUSTUS	exon	1199080	1200206	.	-	.	ID=AsAag9242.t1.exon1;Parent=AsAag9242.t1
Asue_scaffold9	AUGUSTUS	exon	1200462	1200668	.	-	.	ID=AsAag9242.t1.exon2;Parent=AsAag9242.t1
Asue_scaffold9	AUGUSTUS	exon	1200854	1201514	.	-	.	ID=AsAag9242.t1.exon3;Parent=AsAag9242.t1
Asue_scaffold9	AUGUSTUS	exon	1201610	1201771	.	-	.	ID=AsAag9242.t1.exon4;Parent=AsAag9242.t1
Asue_scaffold9	AUGUSTUS	exon	1201902	1202016	.	-	.	ID=AsAag9242.t1.exon5;Parent=AsAag9242.t1
Asue_scaffold9	AUGUSTUS	exon	1202259	1202469	.	-	.	ID=AsAag9242.t1.exon6;Parent=AsAag9242.t1
Asue_scaffold9	AUGUSTUS	exon	1202766	1203120	.	-	.	ID=AsAag9242.t1.exon7;Parent=AsAag9242.t1
Asue_scaffold9	AUGUSTUS	exon	1203426	1203517	.	-	.	ID=AsAag9242.t1.exon8;Parent=AsAag9242.t1
Asue_scaffold9	AUGUSTUS	exon	1203623	1203924	.	-	.	ID=AsAag9242.t1.exon9;Parent=AsAag9242.t1
Asue_scaffold9	AUGUSTUS	exon	1204090	1204434	.	-	.	ID=AsAag9242.t1.exon10;Parent=AsAag9242.t1
Asue_scaffold9	AUGUSTUS	exon	1204607	1204717	.	-	.	ID=AsAag9242.t1.exon11;Parent=AsAag9242.t1
Asue_scaffold9	AUGUSTUS	exon	1205056	1205339	.	-	.	ID=AsAag9242.t1.exon12;Parent=AsAag9242.t1
###
# start gene g9243
# protein sequence = [MDSRSISFKKRKISRHRCVACYKMFNRREHLVEHMKISYHSLHQPRCGVCLKHCKSFESVREHLNVPDHLFKGNCKAI
# FSKRGCTLCLQVFEEAIALADHKNKCQLSPPCPLGTSTQRNPSRSHAGSRLKAVALDCEMVGGGDDGTIDQCASVCLVDEDENVILSTHVRPLLPVTD
# YRHEVTGLSEEDLKDGMPLEDVRARVVSILCGGHNDGAGRLLLVGHDLRHDMSCLNLEYPSNLLRDTAKYVPLMKTNLVSQSLRYLTKSYLGYKIQCG
# KHEPYEDCVSAMRLYKRMRDQEHGCSGKEEGNGLNSRKQSDLEKMKAEELYQNSTSEYRCWCLDRLSNP]
# Evidence for and against this transcript:
# % of transcript supported by hints (any source): 86.7
# CDS exons: 7/7
#      P:   7 
# CDS introns: 6/6
#      E:   6 
#      P:   6 
# 5'UTR exons and introns: 0/1
# 3'UTR exons and introns: 0/1
# hint groups fully obeyed: 13
#      E:   6 
#      P:   7 
# incompatible hint groups: 11
#      E:   1 
#      P:  10 (AL4G47700.t2,TRINITY_GG_26_c705_g1_i1)
# protein sequence = [MDSRSISFKKRKIRHRCVACYKMFNRREHLVEHMKISYHSLHQPRCGVCLKHCKSFESVREHLNVPDHLFKGNCKAIF
# SKRGCTLCLQVFEEAIALADHKNKCQLSPPCPLGTSTQRNPSRSHAGSRLKAVALDCEMVGGGDDGTIDQCASVCLVDEDENVILSTHVRPLLPVTDY
# RHEVTGLSEEDLKDGMPLEDVRARVVSILCGGHNDGAGRLLLVGHDLRHDMSCLNLEYPSNLLRDTAKYVPLMKTNLVSQSLRYLTKSYLGYKIQCGK
# HEPYEDCVSAMRLYKRMRDQEHGCSGKEEGNGLNSRKQSDLEKMKAEELYQNSTSEYRCWCLDRLSNP]
# Evidence for and against this transcript:
# % of transcript supported by hints (any source): 86.7
# CDS exons: 7/7
#      P:   7 
# CDS introns: 6/6
#      E:   6 
#      P:   6 
# 5'UTR exons and introns: 0/1
# 3'UTR exons and introns: 0/1
# hint groups fully obeyed: 12
#      E:   6 
#      P:   6 
# incompatible hint groups: 12
#      E:   1 
#      P:  11 (AL4G47700.t2,TRINITY_GG_26_c705_g1_i1)
# end gene g9243
Asue_scaffold9	AUGUSTUS	gene	1205587	1207418	.	-	.	ID=AsAag9243
Asue_scaffold9	AUGUSTUS	mRNA	1205587	1207418	.	-	.	ID=AsAag9243.t1;Parent=AsAag9243
Asue_scaffold9	AUGUSTUS	CDS	1205706	1205934	.	-	1	ID=AsAag9243.t1.cds;Parent=AsAag9243.t1
Asue_scaffold9	AUGUSTUS	CDS	1206023	1206103	.	-	1	ID=AsAag9243.t1.cds;Parent=AsAag9243.t1
Asue_scaffold9	AUGUSTUS	CDS	1206206	1206394	.	-	1	ID=AsAag9243.t1.cds;Parent=AsAag9243.t1
Asue_scaffold9	AUGUSTUS	CDS	1206469	1206665	.	-	0	ID=AsAag9243.t1.cds;Parent=AsAag9243.t1
Asue_scaffold9	AUGUSTUS	CDS	1206816	1206955	.	-	2	ID=AsAag9243.t1.cds;Parent=AsAag9243.t1
Asue_scaffold9	AUGUSTUS	CDS	1207038	1207192	.	-	1	ID=AsAag9243.t1.cds;Parent=AsAag9243.t1
Asue_scaffold9	AUGUSTUS	CDS	1207313	1207353	.	-	0	ID=AsAag9243.t1.cds;Parent=AsAag9243.t1
Asue_scaffold9	AUGUSTUS	exon	1205706	1205934	.	-	.	ID=AsAag9243.t1.exon1;Parent=AsAag9243.t1
Asue_scaffold9	AUGUSTUS	exon	1206023	1206103	.	-	.	ID=AsAag9243.t1.exon2;Parent=AsAag9243.t1
Asue_scaffold9	AUGUSTUS	exon	1206206	1206394	.	-	.	ID=AsAag9243.t1.exon3;Parent=AsAag9243.t1
Asue_scaffold9	AUGUSTUS	exon	1206469	1206665	.	-	.	ID=AsAag9243.t1.exon4;Parent=AsAag9243.t1
Asue_scaffold9	AUGUSTUS	exon	1206816	1206955	.	-	.	ID=AsAag9243.t1.exon5;Parent=AsAag9243.t1
Asue_scaffold9	AUGUSTUS	exon	1207038	1207192	.	-	.	ID=AsAag9243.t1.exon6;Parent=AsAag9243.t1
Asue_scaffold9	AUGUSTUS	exon	1207313	1207353	.	-	.	ID=AsAag9243.t1.exon7;Parent=AsAag9243.t1
Asue_scaffold9	AUGUSTUS	mRNA	1205587	1207418	.	-	.	ID=AsAag9243.t2;Parent=AsAag9243
Asue_scaffold9	AUGUSTUS	CDS	1205706	1205934	.	-	1	ID=AsAag9243.t2.cds;Parent=AsAag9243.t2
Asue_scaffold9	AUGUSTUS	CDS	1206023	1206103	.	-	1	ID=AsAag9243.t2.cds;Parent=AsAag9243.t2
Asue_scaffold9	AUGUSTUS	CDS	1206206	1206394	.	-	1	ID=AsAag9243.t2.cds;Parent=AsAag9243.t2
Asue_scaffold9	AUGUSTUS	CDS	1206469	1206665	.	-	0	ID=AsAag9243.t2.cds;Parent=AsAag9243.t2
Asue_scaffold9	AUGUSTUS	CDS	1206816	1206955	.	-	2	ID=AsAag9243.t2.cds;Parent=AsAag9243.t2
Asue_scaffold9	AUGUSTUS	CDS	1207038	1207189	.	-	1	ID=AsAag9243.t2.cds;Parent=AsAag9243.t2
Asue_scaffold9	AUGUSTUS	CDS	1207313	1207353	.	-	0	ID=AsAag9243.t2.cds;Parent=AsAag9243.t2
Asue_scaffold9	AUGUSTUS	exon	1205706	1205934	.	-	.	ID=AsAag9243.t2.exon1;Parent=AsAag9243.t2
Asue_scaffold9	AUGUSTUS	exon	1206023	1206103	.	-	.	ID=AsAag9243.t2.exon2;Parent=AsAag9243.t2
Asue_scaffold9	AUGUSTUS	exon	1206206	1206394	.	-	.	ID=AsAag9243.t2.exon3;Parent=AsAag9243.t2
Asue_scaffold9	AUGUSTUS	exon	1206469	1206665	.	-	.	ID=AsAag9243.t2.exon4;Parent=AsAag9243.t2
Asue_scaffold9	AUGUSTUS	exon	1206816	1206955	.	-	.	ID=AsAag9243.t2.exon5;Parent=AsAag9243.t2
Asue_scaffold9	AUGUSTUS	exon	1207038	1207189	.	-	.	ID=AsAag9243.t2.exon6;Parent=AsAag9243.t2
Asue_scaffold9	AUGUSTUS	exon	1207313	1207353	.	-	.	ID=AsAag9243.t2.exon7;Parent=AsAag9243.t2
###
# start gene g9244
# protein sequence = [MAKNSSESSSKKKQENRVCEKIFRAVTSPVRTVRRISTKPSPAEAVRVKFAETPTQAAKPITKMKPVIARVETSIKTD
# ERFTDYIKKAKLKIRAMTNVGDMMKEDAWETSETDQTXXXXXXXXVPISHVGSSGRSSDQFSEYIKKAKMKLRSSSTIARANPTFK]
# Evidence for and against this transcript:
# % of transcript supported by hints (any source): 33.3
# CDS exons: 1/1
#      P:   1 
# CDS introns: 0/0
# 5'UTR exons and introns: 0/1
# 3'UTR exons and introns: 0/1
# hint groups fully obeyed: 0
# incompatible hint groups: 1
#      P:   1 (AL4G47690.t1)
# end gene g9244
Asue_scaffold9	AUGUSTUS	gene	1208343	1208991	.	+	.	ID=AsAag9244
Asue_scaffold9	AUGUSTUS	mRNA	1208343	1208991	.	+	.	ID=AsAag9244.t1;Parent=AsAag9244
Asue_scaffold9	AUGUSTUS	CDS	1208361	1208855	.	+	0	ID=AsAag9244.t1.cds;Parent=AsAag9244.t1
Asue_scaffold9	AUGUSTUS	exon	1208361	1208855	.	+	.	ID=AsAag9244.t1.exon1;Parent=AsAag9244.t1
###
# start gene g9245
# protein sequence = [MAETPASPPLHPPVLLSDSAAKDAMLTWFRGEFAAANAIIDALCAHLMQGSGGSARYESVMAALHRRRLNWIPVLQMQ
# KYHSISQVTLQLQQLAKGFHHVPDHHHDDDDSPSSDITDGGSREEDRVEETLSICCKHEDECESRGASLLKHSKRFSAKEHVRGHTANVVKGLKLYED
# VFTGTQLSKLLDSINQLREAGRNHQLSGETFVLFNKNTKGTKRELLQLGVPIFGNTTDEHSVEPIPTLVQSVIDHLLQWRVIPEYKRPNGCVINFFDE
# DEHSQPFQKPPHVDQPISTLVLSESTMVFGHRLGVDNDGNFRGSLTLPLKEGSLLVMRGNSADMARHVMCPSPNKRVAITFFKLKPDSGKVQPPPTLW
# RPGTPAPPACGMVTAPLVMLAPAPKRIDAGTGVFLPWTPPVTRKPAKHLPPRVQRLRLLSSPKPVADREASSPEIGVS]
# Evidence for and against this transcript:
# % of transcript supported by hints (any source): 84.6
# CDS exons: 6/6
#      P:   6 
# CDS introns: 5/5
#      P:   5 
# 5'UTR exons and introns: 0/1
# 3'UTR exons and introns: 0/1
# hint groups fully obeyed: 0
# incompatible hint groups: 1
#      P:   1 (AL4G47680.t1)
# end gene g9245
Asue_scaffold9	AUGUSTUS	gene	1211183	1213374	.	+	.	ID=AsAag9245
Asue_scaffold9	AUGUSTUS	mRNA	1211183	1213374	.	+	.	ID=AsAag9245.t1;Parent=AsAag9245
Asue_scaffold9	AUGUSTUS	CDS	1211248	1211739	.	+	0	ID=AsAag9245.t1.cds;Parent=AsAag9245.t1
Asue_scaffold9	AUGUSTUS	CDS	1211984	1212101	.	+	0	ID=AsAag9245.t1.cds;Parent=AsAag9245.t1
Asue_scaffold9	AUGUSTUS	CDS	1212168	1212269	.	+	2	ID=AsAag9245.t1.cds;Parent=AsAag9245.t1
Asue_scaffold9	AUGUSTUS	CDS	1212350	1212459	.	+	2	ID=AsAag9245.t1.cds;Parent=AsAag9245.t1
Asue_scaffold9	AUGUSTUS	CDS	1212534	1212688	.	+	0	ID=AsAag9245.t1.cds;Parent=AsAag9245.t1
Asue_scaffold9	AUGUSTUS	CDS	1212777	1213152	.	+	1	ID=AsAag9245.t1.cds;Parent=AsAag9245.t1
Asue_scaffold9	AUGUSTUS	exon	1211248	1211739	.	+	.	ID=AsAag9245.t1.exon1;Parent=AsAag9245.t1
Asue_scaffold9	AUGUSTUS	exon	1211984	1212101	.	+	.	ID=AsAag9245.t1.exon2;Parent=AsAag9245.t1
Asue_scaffold9	AUGUSTUS	exon	1212168	1212269	.	+	.	ID=AsAag9245.t1.exon3;Parent=AsAag9245.t1
Asue_scaffold9	AUGUSTUS	exon	1212350	1212459	.	+	.	ID=AsAag9245.t1.exon4;Parent=AsAag9245.t1
Asue_scaffold9	AUGUSTUS	exon	1212534	1212688	.	+	.	ID=AsAag9245.t1.exon5;Parent=AsAag9245.t1
Asue_scaffold9	AUGUSTUS	exon	1212777	1213152	.	+	.	ID=AsAag9245.t1.exon6;Parent=AsAag9245.t1
###
# start gene g9246
# protein sequence = [MNRREDDDSSSSLRPRGICRRLLRFVVAKLWILGEKEMNEDKPERNKLIKKGSMSDITIHFKQLEDSEDNDKCKNNSP
# GSSSQESERETMITLANGSNGPKKRLQEKVEKSILGEPSPKQQVTQPEAGKPPPPHRRLGPLLNDINKKSDAFIESTLEKMRKSLA]
# Evidence for and against this transcript:
# % of transcript supported by hints (any source): 33.3
# CDS exons: 1/1
#      P:   1 
# CDS introns: 0/0
# 5'UTR exons and introns: 0/1
# 3'UTR exons and introns: 0/1
# hint groups fully obeyed: 0
# incompatible hint groups: 1
#      P:   1 (AL4G47670.t1)
# end gene g9246
Asue_scaffold9	AUGUSTUS	gene	1213673	1214371	.	+	.	ID=AsAag9246
Asue_scaffold9	AUGUSTUS	mRNA	1213673	1214371	.	+	.	ID=AsAag9246.t1;Parent=AsAag9246
Asue_scaffold9	AUGUSTUS	CDS	1213728	1214222	.	+	0	ID=AsAag9246.t1.cds;Parent=AsAag9246.t1
Asue_scaffold9	AUGUSTUS	exon	1213728	1214222	.	+	.	ID=AsAag9246.t1.exon1;Parent=AsAag9246.t1
###
# start gene g9247
# protein sequence = [MSWSLCSTHSHGVSSSIALTYGFRHRRSSFRICATSDGLDPKDEPESPLPSSSSSPSALGKDLKKVVNKTAATFAPRA
# STASKNPALPGTTLYKVFEVQGYASMLLGGVLSFNLLFPSNEPDLWRLMGMWSIWMFTIPSLRARDCPIKEKEALNYLFLIIPLLNVAIPFFWKSFAL
# VWSADTVTFFAMYAWKLGWLESTE]
# Evidence for and against this transcript:
# % of transcript supported by hints (any source): 77.8
# CDS exons: 4/4
#      P:   4 
# CDS introns: 3/3
#      E:   3 
#      P:   3 
# 5'UTR exons and introns: 0/1
# 3'UTR exons and introns: 0/1
# hint groups fully obeyed: 8
#      E:   3 
#      P:   5 
# incompatible hint groups: 3
#      P:   3 (AL4G47660.t1,TRINITY_GG_26_c806_g1_i1)
# end gene g9247
Asue_scaffold9	AUGUSTUS	gene	1214679	1215798	.	-	.	ID=AsAag9247
Asue_scaffold9	AUGUSTUS	mRNA	1214679	1215798	.	-	.	ID=AsAag9247.t1;Parent=AsAag9247
Asue_scaffold9	AUGUSTUS	CDS	1214792	1214818	.	-	0	ID=AsAag9247.t1.cds;Parent=AsAag9247.t1
Asue_scaffold9	AUGUSTUS	CDS	1214914	1215083	.	-	2	ID=AsAag9247.t1.cds;Parent=AsAag9247.t1
Asue_scaffold9	AUGUSTUS	CDS	1215158	1215368	.	-	0	ID=AsAag9247.t1.cds;Parent=AsAag9247.t1
Asue_scaffold9	AUGUSTUS	CDS	1215532	1215726	.	-	0	ID=AsAag9247.t1.cds;Parent=AsAag9247.t1
Asue_scaffold9	AUGUSTUS	exon	1214792	1214818	.	-	.	ID=AsAag9247.t1.exon1;Parent=AsAag9247.t1
Asue_scaffold9	AUGUSTUS	exon	1214914	1215083	.	-	.	ID=AsAag9247.t1.exon2;Parent=AsAag9247.t1
Asue_scaffold9	AUGUSTUS	exon	1215158	1215368	.	-	.	ID=AsAag9247.t1.exon3;Parent=AsAag9247.t1
Asue_scaffold9	AUGUSTUS	exon	1215532	1215726	.	-	.	ID=AsAag9247.t1.exon4;Parent=AsAag9247.t1
###
# start gene g9248
# protein sequence = [MFVIAISTTPYLLNPYELLFSLCIFSSVTAALINWSVISFVDLIAFLLVHYIAPEIGYRFQRRHWLLWPIFIFSFAVF
# LAQVVYLVIWAALGQDWDTADTGWMRVFGFMILKSWRNPTVMYFLALQLLTSLVALADIYSSRFGFARWRDTWWSHFSGIFEHLGSHLRVASCLLLPA
# VQLAVGICNPSWVSLPFFIGSCAGLVDWSLTSNVSGLFRWWRVLYIYAGFNIVLLYLYQLPINFSDMIRWIASFIGLFRISMETEGPDICSGAFLVLF
# YIMLSYVRSDLEDMDFIMSTSENNLAERLLPPKYSFFIRESRAGVRHTNVLLRGAVFKTFSINFFTYGFPVSLFALSFWSFHFASLCALGLLAYVGYI
# IYAFPSLFQLHRLNGLLLVFILLWAVSTYIFNVAFSFLNTKVGKDMQIWEMVGLWHYTIPGFFLLAQFGLGMLVALGNLVNNSVFLYLSEESSRSSNE
# RSYAEADEETKVLVVATIAWGLRKCSRAIMLALIFLIAMKPGFFHAVYVIFFLMYLLSHNINRKIRKSLILLCEVHFALLYILEIDLVSNSLKQKGSV
# SREVLFQLGLLRSESSWDFLEIALLACFCAIHNHGFEVLFSFSAIVRHTPSPPIGFSILKAGLNKSVLLSVYSSPSSSYSQDNTTYERHIASFLSAIG
# QKFLSMYRSCGTYIAFITILLSVYLVKPNYVSFGYIFLLLLWITGRQLFEETKRRLWFPLKAYAVLVFMFIYCLSSFVSLQLWLSGFIDLYFYLGYNS
# KAPLLDNVWESLAVLIVMQLYSYERRQSGHYVPGQSSLLHPGVFGFFERFLVWHGQKILFAALFYASLSPISVFGFVYLLGLVICTTFPKSSSIPSKS
# FLIYTGFLVSAEYLFQLWGMQAQMFPGQKYAELSFYLGLRVYEPGFWGIESGLRGKVLVVAACTLQYNVFRWLERTPGLTVIKGKYEEPCPLFVSVED
# TTASVSSSNGENPSSTDHASISMKQGEATSNSWPFFSPRDNQGAGFLHPKTGGSENGSSSRKFSFGHFWGSIKESHRWNRRRILALKKERFETQKNLL
# KIYLKFWIENMFNLYGLEINMIALLLASFALLNAISMVYIALLAACVLLRRRLIQKLWPVVVFLFASILAIEYVATWNSFLPSDQAPSEASVHCHDCW
# SIAALYFKFCRECWLGVRVDDPRTLISYFVVFMLACFKLRADHISSFSESSTYHQMKSQRKNSFVWRDLSFETKSMWTVLDYLRLYCYVHLLDVVLIL
# ILITGTLEYDILHLGYLAFALVFARMRLEILKKKNKIFRFLRVYNFVLIIFSLAYQSPFVGNFNDGKCETVDYIYEVIGFYKYDYGFRITARSALVEI
# IIFMLVSLQSYMFSSQEFDYVSRYLEAEQIGAIVREQEKKAARKTEQLQQIREAEEKKRQRNLQVEKMKSEMLNLRVQLHRMNSDSNFGVSSPRTEGL
# RRRKSPYLIPDSGAASPEIDGVVHRKEEQPIDEDSQYPFEAHEFPVSTTPEALNSPEYSFGASPCEITEVQQDLDVMSMERERKEKSEGKENPLISAV
# QLIGDGVSQVQFIGNQAVNNLVNFLNISPENSDTNEQSSVDDDVYDEMESQKRKHTPFERSTSLQSDRSSDGTSFQIGRIFRHIWSRMQSNNDIVCYC
# CFIIAFLWNFSLLSMVYLAALFLYALCVHTGPTHIFWVIMLMYTELYILLQYLYQIIIQHCGLSIDAPLLHELGFPTQRIKSSFVVSSLPLFLIYIFT
# LIQSAITVKDGDWVPSADFTSRRNARGSQKDLTRISLSQRILDVFKKLRDSGKLVIRSICRYWISLTRGAESPPYFVQVTMDVHMWPEDGIQPERVEC
# RMNQLLRLVHNERCEKGNPDLCPYSSRVHVQSIERSTETPNEALVVLEVEYASPTNGCSSAEWYKSLTPASDVAKEIRKAQHSGLVEGTGFPYPILSV
# IGGGKRDTDLYAYIFGADLIVFFLVAIFYQSVIKNKSEFIDVYQLEDQFPFDFVIILMVIFFLIVVDRVIYLCSFATGKVVYYLFSLILFTYAVTEYA
# WSIYPTQQHAAGLALRIIFLAKAMSLALQAIQIRYGLPHKSTLYRQFLTSEVSRINYYGYRLYRALPFLYELRCVLDWSCTATSLTMYDWLKLEDVNA
# SLYLVKCDTVLNRATHKHGEKQTKMTKCCNGICLFFILLCVIWAPMLMYSSGNPTNIANPIKDASVQIDLKTVGGKLTLYQTTLCERISGDNIDLGLD
# LGSQSFLPTYNKNDIQLICCQADASVLWLVPDTVVTRFIQSLDWDTDMDITFTWVLNRDRPKGKETVKYERSVDPLDLPKRSDVQMVLNGSMDGFRVH
# NLYPKFFRVTGSGDVRSFEDQTDEVSADILINHADFKWWWSFHNLKASENISACEGMDGPVAIIMSEETPPQGFLGDTLSKFSIWGLYITFVLAVGRF
# IRLQCSDLRMRIPYENLPSCDRLIAICEDLYAARAEGELGVEEVLYWTLVKIYRSPHMLLEYTKLDYDA]
# Evidence for and against this transcript:
# % of transcript supported by hints (any source): 95.1
# CDS exons: 20/20
#      P:  20 
# CDS introns: 19/19
#      E:   8 
#      P:  19 
# 5'UTR exons and introns: 0/1
# 3'UTR exons and introns: 0/1
# hint groups fully obeyed: 17
#      E:   8 
#      P:   9 
# incompatible hint groups: 9
#      P:   9 (AL4G47650.t1,TRINITY_GG_26_c976_g1_i1,TRINITY_GG_26_c976_g1_i3)
# end gene g9248
Asue_scaffold9	AUGUSTUS	gene	1216383	1227232	.	+	.	ID=AsAag9248
Asue_scaffold9	AUGUSTUS	mRNA	1216383	1227232	.	+	.	ID=AsAag9248.t1;Parent=AsAag9248
Asue_scaffold9	AUGUSTUS	CDS	1216468	1216636	.	+	0	ID=AsAag9248.t1.cds;Parent=AsAag9248.t1
Asue_scaffold9	AUGUSTUS	CDS	1216902	1217061	.	+	2	ID=AsAag9248.t1.cds;Parent=AsAag9248.t1
Asue_scaffold9	AUGUSTUS	CDS	1217148	1217305	.	+	1	ID=AsAag9248.t1.cds;Parent=AsAag9248.t1
Asue_scaffold9	AUGUSTUS	CDS	1217433	1217589	.	+	2	ID=AsAag9248.t1.cds;Parent=AsAag9248.t1
Asue_scaffold9	AUGUSTUS	CDS	1217674	1217860	.	+	1	ID=AsAag9248.t1.cds;Parent=AsAag9248.t1
Asue_scaffold9	AUGUSTUS	CDS	1218126	1218241	.	+	0	ID=AsAag9248.t1.cds;Parent=AsAag9248.t1
Asue_scaffold9	AUGUSTUS	CDS	1218696	1218780	.	+	1	ID=AsAag9248.t1.cds;Parent=AsAag9248.t1
Asue_scaffold9	AUGUSTUS	CDS	1218881	1219096	.	+	0	ID=AsAag9248.t1.cds;Parent=AsAag9248.t1
Asue_scaffold9	AUGUSTUS	CDS	1219181	1219358	.	+	0	ID=AsAag9248.t1.cds;Parent=AsAag9248.t1
Asue_scaffold9	AUGUSTUS	CDS	1219746	1219874	.	+	2	ID=AsAag9248.t1.cds;Parent=AsAag9248.t1
Asue_scaffold9	AUGUSTUS	CDS	1219980	1220153	.	+	2	ID=AsAag9248.t1.cds;Parent=AsAag9248.t1
Asue_scaffold9	AUGUSTUS	CDS	1220300	1220533	.	+	2	ID=AsAag9248.t1.cds;Parent=AsAag9248.t1
Asue_scaffold9	AUGUSTUS	CDS	1220775	1222325	.	+	2	ID=AsAag9248.t1.cds;Parent=AsAag9248.t1
Asue_scaffold9	AUGUSTUS	CDS	1222437	1224916	.	+	2	ID=AsAag9248.t1.cds;Parent=AsAag9248.t1
Asue_scaffold9	AUGUSTUS	CDS	1225001	1225396	.	+	0	ID=AsAag9248.t1.cds;Parent=AsAag9248.t1
Asue_scaffold9	AUGUSTUS	CDS	1225507	1225665	.	+	0	ID=AsAag9248.t1.cds;Parent=AsAag9248.t1
Asue_scaffold9	AUGUSTUS	CDS	1225903	1226412	.	+	0	ID=AsAag9248.t1.cds;Parent=AsAag9248.t1
Asue_scaffold9	AUGUSTUS	CDS	1226504	1226654	.	+	0	ID=AsAag9248.t1.cds;Parent=AsAag9248.t1
Asue_scaffold9	AUGUSTUS	CDS	1226729	1226873	.	+	2	ID=AsAag9248.t1.cds;Parent=AsAag9248.t1
Asue_scaffold9	AUGUSTUS	CDS	1226964	1227108	.	+	1	ID=AsAag9248.t1.cds;Parent=AsAag9248.t1
Asue_scaffold9	AUGUSTUS	exon	1216468	1216636	.	+	.	ID=AsAag9248.t1.exon1;Parent=AsAag9248.t1
Asue_scaffold9	AUGUSTUS	exon	1216902	1217061	.	+	.	ID=AsAag9248.t1.exon2;Parent=AsAag9248.t1
Asue_scaffold9	AUGUSTUS	exon	1217148	1217305	.	+	.	ID=AsAag9248.t1.exon3;Parent=AsAag9248.t1
Asue_scaffold9	AUGUSTUS	exon	1217433	1217589	.	+	.	ID=AsAag9248.t1.exon4;Parent=AsAag9248.t1
Asue_scaffold9	AUGUSTUS	exon	1217674	1217860	.	+	.	ID=AsAag9248.t1.exon5;Parent=AsAag9248.t1
Asue_scaffold9	AUGUSTUS	exon	1218126	1218241	.	+	.	ID=AsAag9248.t1.exon6;Parent=AsAag9248.t1
Asue_scaffold9	AUGUSTUS	exon	1218696	1218780	.	+	.	ID=AsAag9248.t1.exon7;Parent=AsAag9248.t1
Asue_scaffold9	AUGUSTUS	exon	1218881	1219096	.	+	.	ID=AsAag9248.t1.exon8;Parent=AsAag9248.t1
Asue_scaffold9	AUGUSTUS	exon	1219181	1219358	.	+	.	ID=AsAag9248.t1.exon9;Parent=AsAag9248.t1
Asue_scaffold9	AUGUSTUS	exon	1219746	1219874	.	+	.	ID=AsAag9248.t1.exon10;Parent=AsAag9248.t1
Asue_scaffold9	AUGUSTUS	exon	1219980	1220153	.	+	.	ID=AsAag9248.t1.exon11;Parent=AsAag9248.t1
Asue_scaffold9	AUGUSTUS	exon	1220300	1220533	.	+	.	ID=AsAag9248.t1.exon12;Parent=AsAag9248.t1
Asue_scaffold9	AUGUSTUS	exon	1220775	1222325	.	+	.	ID=AsAag9248.t1.exon13;Parent=AsAag9248.t1
Asue_scaffold9	AUGUSTUS	exon	1222437	1224916	.	+	.	ID=AsAag9248.t1.exon14;Parent=AsAag9248.t1
Asue_scaffold9	AUGUSTUS	exon	1225001	1225396	.	+	.	ID=AsAag9248.t1.exon15;Parent=AsAag9248.t1
Asue_scaffold9	AUGUSTUS	exon	1225507	1225665	.	+	.	ID=AsAag9248.t1.exon16;Parent=AsAag9248.t1
Asue_scaffold9	AUGUSTUS	exon	1225903	1226412	.	+	.	ID=AsAag9248.t1.exon17;Parent=AsAag9248.t1
Asue_scaffold9	AUGUSTUS	exon	1226504	1226654	.	+	.	ID=AsAag9248.t1.exon18;Parent=AsAag9248.t1
Asue_scaffold9	AUGUSTUS	exon	1226729	1226873	.	+	.	ID=AsAag9248.t1.exon19;Parent=AsAag9248.t1
Asue_scaffold9	AUGUSTUS	exon	1226964	1227108	.	+	.	ID=AsAag9248.t1.exon20;Parent=AsAag9248.t1
###
# start gene g9249
# protein sequence = [MDEDEQTQESTTNNKFVQKKPATPGRSIDIYAAQCEKCFKWRKIDTQEDYEEIRSRVQEDPFACEKNEGMSCRDAGDL
# DYDSTRTWVIDKPGLPRTPRGFKRTLVLRKDYSKMDAYYISPTGKKMRTRNEIAAFIHANQDYKDALLGDFNFTVPKVMEDTVPCGISRK]
# Evidence for and against this transcript:
# % of transcript supported by hints (any source): 20
# CDS exons: 0/2
# CDS introns: 1/1
#      E:   1 
# 5'UTR exons and introns: 0/1
# 3'UTR exons and introns: 0/1
# hint groups fully obeyed: 1
#      E:   1 
# incompatible hint groups: 0
# end gene g9249
Asue_scaffold9	AUGUSTUS	gene	1227264	1228198	.	-	.	ID=AsAag9249
Asue_scaffold9	AUGUSTUS	mRNA	1227264	1228198	.	-	.	ID=AsAag9249.t1;Parent=AsAag9249
Asue_scaffold9	AUGUSTUS	CDS	1227332	1227793	.	-	0	ID=AsAag9249.t1.cds;Parent=AsAag9249.t1
Asue_scaffold9	AUGUSTUS	CDS	1228062	1228106	.	-	0	ID=AsAag9249.t1.cds;Parent=AsAag9249.t1
Asue_scaffold9	AUGUSTUS	exon	1227332	1227793	.	-	.	ID=AsAag9249.t1.exon1;Parent=AsAag9249.t1
Asue_scaffold9	AUGUSTUS	exon	1228062	1228106	.	-	.	ID=AsAag9249.t1.exon2;Parent=AsAag9249.t1
###
# start gene g9250
# protein sequence = [MLNLIAFLRRRLRRPRKARISVNHHRSGDTSPETHQSGTNGFPSAAAIHPNPEKTITVATFNAAMFSMAPAVPNNKGL
# PFRSKSAVDRPKSILKPMNAAATPTHDERFAKSRPRVSINLPDNEISRQLSFREDPQHSPLRPALSFSGEVGLRSTRTALEVLRELDADVLALQDVKA
# DEADQMRPLSDLAAALGMNYIFAESWAPEYGNAILSKWPIKSSDVLRIFDDTDFRNVLKASIEVPGSGEVEFHCTHLDHLDEKWRMKQVDAIIRSTNV
# PHILAGALNSLDESDYSPERWTDIVKYYEEMGKPIPKAQVMRFLKSKEYTDAKDFAGECESVVVVAKGQSVQGTCKYGTRVDYILASSDSPYRFVPGS
# YSVLSSKGTSDHHIVKVDVVKARAINVDEQLPIRHKLQRVTATTYNNNSSLTKASWRTHYYKA]
# Evidence for and against this transcript:
# % of transcript supported by hints (any source): 77.8
# CDS exons: 4/4
#      P:   4 
# CDS introns: 3/3
#      E:   3 
#      P:   3 
# 5'UTR exons and introns: 0/1
# 3'UTR exons and introns: 0/1
# hint groups fully obeyed: 6
#      E:   3 
#      P:   3 
# incompatible hint groups: 4
#      P:   4 (TRINITY_GG_26_c145_g1_i1,AL4G47630.t1)
# end gene g9250
Asue_scaffold9	AUGUSTUS	gene	1229503	1231764	.	+	.	ID=AsAag9250
Asue_scaffold9	AUGUSTUS	mRNA	1229503	1231764	.	+	.	ID=AsAag9250.t1;Parent=AsAag9250
Asue_scaffold9	AUGUSTUS	CDS	1229565	1230256	.	+	0	ID=AsAag9250.t1.cds;Parent=AsAag9250.t1
Asue_scaffold9	AUGUSTUS	CDS	1230893	1231100	.	+	1	ID=AsAag9250.t1.cds;Parent=AsAag9250.t1
Asue_scaffold9	AUGUSTUS	CDS	1231172	1231301	.	+	0	ID=AsAag9250.t1.cds;Parent=AsAag9250.t1
Asue_scaffold9	AUGUSTUS	CDS	1231390	1231667	.	+	2	ID=AsAag9250.t1.cds;Parent=AsAag9250.t1
Asue_scaffold9	AUGUSTUS	exon	1229565	1230256	.	+	.	ID=AsAag9250.t1.exon1;Parent=AsAag9250.t1
Asue_scaffold9	AUGUSTUS	exon	1230893	1231100	.	+	.	ID=AsAag9250.t1.exon2;Parent=AsAag9250.t1
Asue_scaffold9	AUGUSTUS	exon	1231172	1231301	.	+	.	ID=AsAag9250.t1.exon3;Parent=AsAag9250.t1
Asue_scaffold9	AUGUSTUS	exon	1231390	1231667	.	+	.	ID=AsAag9250.t1.exon4;Parent=AsAag9250.t1
###
# start gene g9251
# protein sequence = [MSKAKSDAVREPLVDKNMAGSKPDQPWMVYLSTFVAVCGSFAFGSCAGYSSPAQAAIRNDLSLTIAEFSLFGSLLTFG
# AMIGAITSGPIADLVGRKGAMRVSSAFCVVGWVAIFFAKGVVALDLGRLATGYGMGAFSYVVPIFIAEIAPKTFRGALTTLNQILICTGVSVSFIIGT
# LVTWRVLALIGIIPCAASFLGLFFIPESPRWLAKMGRDTEFEAALRKLRGKKADISQEAAEIQDYIETLERLPKAKMLDLFQRRYIRSVLIAFGLMVF
# QQFGGINGICFYTSSIFEQAGFPTRLGMIIYAVLQVVITALNAPIVDRAGRKPLLLVSATGLVIGCLIAAVSFYLKVHNMAREAVPVLAVVGIMVYIG
# SFSAGMGAMPWVVMSEVFPINIKGVAGGMATLVNWFGAWAVSYTFNFLMSWSSYGTFLIYAAINALAIVFIIAIVPETKGKTLEQIQAVVNP]
# Evidence for and against this transcript:
# % of transcript supported by hints (any source): 94.3
# CDS exons: 17/17
#      P:  17 
# CDS introns: 16/16
#      E:  16 
#      P:  16 
# 5'UTR exons and introns: 0/1
# 3'UTR exons and introns: 0/1
# hint groups fully obeyed: 34
#      E:  16 
#      P:  18 
# incompatible hint groups: 15
#      P:  15 (TRINITY_GG_26_c739_g1_i1,AL4G47620.t1)
# end gene g9251
Asue_scaffold9	AUGUSTUS	gene	1232138	1235338	.	-	.	ID=AsAag9251
Asue_scaffold9	AUGUSTUS	mRNA	1232138	1235338	.	-	.	ID=AsAag9251.t1;Parent=AsAag9251
Asue_scaffold9	AUGUSTUS	CDS	1232584	1232699	.	-	2	ID=AsAag9251.t1.cds;Parent=AsAag9251.t1
Asue_scaffold9	AUGUSTUS	CDS	1232782	1232896	.	-	0	ID=AsAag9251.t1.cds;Parent=AsAag9251.t1
Asue_scaffold9	AUGUSTUS	CDS	1232976	1233035	.	-	0	ID=AsAag9251.t1.cds;Parent=AsAag9251.t1
Asue_scaffold9	AUGUSTUS	CDS	1233105	1233218	.	-	0	ID=AsAag9251.t1.cds;Parent=AsAag9251.t1
Asue_scaffold9	AUGUSTUS	CDS	1233290	1233352	.	-	0	ID=AsAag9251.t1.cds;Parent=AsAag9251.t1
Asue_scaffold9	AUGUSTUS	CDS	1233441	1233484	.	-	2	ID=AsAag9251.t1.cds;Parent=AsAag9251.t1
Asue_scaffold9	AUGUSTUS	CDS	1233560	1233644	.	-	0	ID=AsAag9251.t1.cds;Parent=AsAag9251.t1
Asue_scaffold9	AUGUSTUS	CDS	1233731	1233811	.	-	0	ID=AsAag9251.t1.cds;Parent=AsAag9251.t1
Asue_scaffold9	AUGUSTUS	CDS	1233892	1233984	.	-	0	ID=AsAag9251.t1.cds;Parent=AsAag9251.t1
Asue_scaffold9	AUGUSTUS	CDS	1234063	1234127	.	-	2	ID=AsAag9251.t1.cds;Parent=AsAag9251.t1
Asue_scaffold9	AUGUSTUS	CDS	1234205	1234280	.	-	0	ID=AsAag9251.t1.cds;Parent=AsAag9251.t1
Asue_scaffold9	AUGUSTUS	CDS	1234345	1234410	.	-	0	ID=AsAag9251.t1.cds;Parent=AsAag9251.t1
Asue_scaffold9	AUGUSTUS	CDS	1234484	1234549	.	-	0	ID=AsAag9251.t1.cds;Parent=AsAag9251.t1
Asue_scaffold9	AUGUSTUS	CDS	1234623	1234682	.	-	0	ID=AsAag9251.t1.cds;Parent=AsAag9251.t1
Asue_scaffold9	AUGUSTUS	CDS	1234766	1234855	.	-	0	ID=AsAag9251.t1.cds;Parent=AsAag9251.t1
Asue_scaffold9	AUGUSTUS	CDS	1234929	1234991	.	-	0	ID=AsAag9251.t1.cds;Parent=AsAag9251.t1
Asue_scaffold9	AUGUSTUS	CDS	1235091	1235228	.	-	0	ID=AsAag9251.t1.cds;Parent=AsAag9251.t1
Asue_scaffold9	AUGUSTUS	exon	1232584	1232699	.	-	.	ID=AsAag9251.t1.exon1;Parent=AsAag9251.t1
Asue_scaffold9	AUGUSTUS	exon	1232782	1232896	.	-	.	ID=AsAag9251.t1.exon2;Parent=AsAag9251.t1
Asue_scaffold9	AUGUSTUS	exon	1232976	1233035	.	-	.	ID=AsAag9251.t1.exon3;Parent=AsAag9251.t1
Asue_scaffold9	AUGUSTUS	exon	1233105	1233218	.	-	.	ID=AsAag9251.t1.exon4;Parent=AsAag9251.t1
Asue_scaffold9	AUGUSTUS	exon	1233290	1233352	.	-	.	ID=AsAag9251.t1.exon5;Parent=AsAag9251.t1
Asue_scaffold9	AUGUSTUS	exon	1233441	1233484	.	-	.	ID=AsAag9251.t1.exon6;Parent=AsAag9251.t1
Asue_scaffold9	AUGUSTUS	exon	1233560	1233644	.	-	.	ID=AsAag9251.t1.exon7;Parent=AsAag9251.t1
Asue_scaffold9	AUGUSTUS	exon	1233731	1233811	.	-	.	ID=AsAag9251.t1.exon8;Parent=AsAag9251.t1
Asue_scaffold9	AUGUSTUS	exon	1233892	1233984	.	-	.	ID=AsAag9251.t1.exon9;Parent=AsAag9251.t1
Asue_scaffold9	AUGUSTUS	exon	1234063	1234127	.	-	.	ID=AsAag9251.t1.exon10;Parent=AsAag9251.t1
Asue_scaffold9	AUGUSTUS	exon	1234205	1234280	.	-	.	ID=AsAag9251.t1.exon11;Parent=AsAag9251.t1
Asue_scaffold9	AUGUSTUS	exon	1234345	1234410	.	-	.	ID=AsAag9251.t1.exon12;Parent=AsAag9251.t1
Asue_scaffold9	AUGUSTUS	exon	1234484	1234549	.	-	.	ID=AsAag9251.t1.exon13;Parent=AsAag9251.t1
Asue_scaffold9	AUGUSTUS	exon	1234623	1234682	.	-	.	ID=AsAag9251.t1.exon14;Parent=AsAag9251.t1
Asue_scaffold9	AUGUSTUS	exon	1234766	1234855	.	-	.	ID=AsAag9251.t1.exon15;Parent=AsAag9251.t1
Asue_scaffold9	AUGUSTUS	exon	1234929	1234991	.	-	.	ID=AsAag9251.t1.exon16;Parent=AsAag9251.t1
Asue_scaffold9	AUGUSTUS	exon	1235091	1235228	.	-	.	ID=AsAag9251.t1.exon17;Parent=AsAag9251.t1
###
# start gene g9252
# protein sequence = [MLFLRGIAVVFILLTSFSAAQNSTCPLDFSVLQPFRRPKPDGATTCQYLLQGLRLLYSHHLRQTGSFLPPPDSAPSCW
# TALQSSIAGFLPRFDVRSTCGFQTPWISQGCMNITTRSQFESLIPNSSLTTTAMRCNTSLESNTPCASCTQSLSAFQPFLTGPSLGNVSDCASFPSIY
# AAAFANSFGPTEKGTAKCLFQLDLASPSSGNGKLIKILVSLSILLVASALVITAWFWYCRRKKNKLFFKPRDTSLEAGTQSRLDSMSESTTLVKFSFD
# EIKKATNNFSRHNIIGRGGYGNVFKGVLPDGTQVAFKRFKNCSAGGDANFAHEVEVIASIRHVNLLALRGYCTATTPYEGHQRIIVCDLVSNGSLHDH
# LFGDLEAQLPWPLRQRXXXXXXXXXXXXXXXXXXXXXXXXXXXXXXXXXXXXXXXXXXXXXXXXXXXXXXXXXXXXXXXXXXXXXXXXXXXXXXXXXX
# XXXXXXXXXXXXXXXXXIVTDEEGQPVSVADWAWSLVREGQTLDVVEDGMPEKGPPEVLEKYVLIAVLCSHPQLHARPTMDQVVKMLESNEFTVISIP
# QRPIPLVACREEIDRSVSSSSGSGKLTSPTGYQAFSFGGDGPSGNTNTT]
# Evidence for and against this transcript:
# % of transcript supported by hints (any source): 33.3
# CDS exons: 1/1
#      P:   1 
# CDS introns: 0/0
# 5'UTR exons and introns: 0/1
# 3'UTR exons and introns: 0/1
# hint groups fully obeyed: 0
# incompatible hint groups: 5
#      P:   5 (TRINITY_GG_26_c2366_g1_i1,AL4G47610.t1,TRINITY_GG_26_c1580_g1_i1)
# end gene g9252
Asue_scaffold9	AUGUSTUS	gene	1236216	1238258	.	-	.	ID=AsAag9252
Asue_scaffold9	AUGUSTUS	mRNA	1236216	1238258	.	-	.	ID=AsAag9252.t1;Parent=AsAag9252
Asue_scaffold9	AUGUSTUS	CDS	1236331	1238184	.	-	0	ID=AsAag9252.t1.cds;Parent=AsAag9252.t1
Asue_scaffold9	AUGUSTUS	exon	1236331	1238184	.	-	.	ID=AsAag9252.t1.exon1;Parent=AsAag9252.t1
###
# start gene g9253
# protein sequence = [MKKRIWRISLISQISDLLCLSRGSSSTLKTLTPFCFTLFRSPIHPPFKSGGEASALKTQLLRFCNDSDKVASFLESNN
# IQGAAFVELLRQLRPWPVLSQLVFDWRRNKALCDGVPMTADEYAKGITISGRLKNVDLALSLFNESANKTTSVYNALMGAYMWNGLADDCKQLFLDFK
# AQQEGHSSTPSVSTYNILISLYGRLIMVDRMEAVFLQLTQLNFQPDSSTYNNLIAGYIYAWNWDKMEATFHTMKNGLVKPTLATYLLMLRGYANSGNL
# LRMEDLYQAVKRHVDRNEIQLIESMICAYYRSSHKDRIRKIKTLSKLIPKKSYKPWLYVLLIQVYAQDDNLHAMENFIDQAISKGLQIETDGIMRSIV
# ASYFRCNAAAKLAKFMQRANSAGWKMSRSMFHGLMVMYGSQKRFKEMENVLSEMERFNISRSKKTLCILHRVYAAAHGQEHKVNQITGMMLKHGHDL]
# Evidence for and against this transcript:
# % of transcript supported by hints (any source): 0
# CDS exons: 0/2
# CDS introns: 0/1
# 5'UTR exons and introns: 0/1
# 3'UTR exons and introns: 0/1
# hint groups fully obeyed: 0
# incompatible hint groups: 0
# end gene g9253
Asue_scaffold9	AUGUSTUS	gene	1238843	1240439	.	+	.	ID=AsAag9253
Asue_scaffold9	AUGUSTUS	mRNA	1238843	1240439	.	+	.	ID=AsAag9253.t1;Parent=AsAag9253
Asue_scaffold9	AUGUSTUS	CDS	1238904	1239203	.	+	0	ID=AsAag9253.t1.cds;Parent=AsAag9253.t1
Asue_scaffold9	AUGUSTUS	CDS	1239288	1240397	.	+	0	ID=AsAag9253.t1.cds;Parent=AsAag9253.t1
Asue_scaffold9	AUGUSTUS	exon	1238904	1239203	.	+	.	ID=AsAag9253.t1.exon1;Parent=AsAag9253.t1
Asue_scaffold9	AUGUSTUS	exon	1239288	1240397	.	+	.	ID=AsAag9253.t1.exon2;Parent=AsAag9253.t1
###
# start gene g9254
# protein sequence = [MEEELRVRLNDHQVSKVFPVKPKSTAKPVSKSETPESRYWSSFKNHSIPNLVSSVSALAFSPVHPYSLAVAHSATVSL
# FSSHSLSSSRRFSFRDVVSSVCFRSDGALFAACDLSGVVQVFDIKERMALRTLRSHSAPARFVKYPFQDKLHLVSGGDDGVVKYWDVAGATVISDLLG
# HKDYVRCGDFSPVNDSMLVTGSYDHTVKVWDTRVDKSKWIAEINHGLPVEDVVYLPSGGMIATAGGNSVKVWDLIGGGKMVCSMESHNKTVTSLCVAR
# MESAETRLVSVALDGYMKVFDYGRAKVTYSMRFPAPLMSLGLSPDGSTRVIGGSNGMVFASKKKLRDVVEEKKSLSLWSVRSQVDETRRRALRPTYFR
# YFQRGQSEKPSEEDYLVKEKKGLKLTRHDKLLKKFRHKEALVSVLEEKKPANVVAVMEELVARRKLMKCVSNMEEGELGMLLGFLQRYCTVQRYSGLL
# MGLTKKVLETRAEDIKGITEFTGLLRNLKREVNQEIRIQQSLLEIQGVIAPLMRIAGRS]
# Evidence for and against this transcript:
# % of transcript supported by hints (any source): 33.3
# CDS exons: 1/1
#      P:   1 
# CDS introns: 0/0
# 5'UTR exons and introns: 0/1
# 3'UTR exons and introns: 0/1
# hint groups fully obeyed: 0
# incompatible hint groups: 1
#      P:   1 (AL4G47580.t1)
# end gene g9254
Asue_scaffold9	AUGUSTUS	gene	1243733	1245542	.	+	.	ID=AsAag9254
Asue_scaffold9	AUGUSTUS	mRNA	1243733	1245542	.	+	.	ID=AsAag9254.t1;Parent=AsAag9254
Asue_scaffold9	AUGUSTUS	CDS	1243820	1245409	.	+	0	ID=AsAag9254.t1.cds;Parent=AsAag9254.t1
Asue_scaffold9	AUGUSTUS	exon	1243820	1245409	.	+	.	ID=AsAag9254.t1.exon1;Parent=AsAag9254.t1
###
# start gene g9255
# protein sequence = [MEDSPQGLKRSRDRDQDEDSGEAGKADGSGGENQERSSDQKELAASPDDDFQETRPKPKRSRTHPPPQQNLIEVVKGN
# GDLISKAVKIWVERYEHSPRLATTELLSMLFEACGAKYSIKEDLLDETDVDDVVVALVHLARTGEVEDYQSSRKKELKNFKENLVSFWNDLIIECQNG
# PLFDKVLFDKCMDYIIALSCTPPRVYRQTATLMGLQLVTSFISVANTLGSQRETTQRQLNAESKKRADGPRVESLNKRLSVTHEQITTLEDMMRKIFT
# GLFVHRYRDIDNDIRMSCIQSLGIWILSYPSLFLQDLYLKYLGWTLNDKNAGVRKASLLALRKLYETDENVPTLGLFTERFSNRMIEMADDVDMSAAV
# CAIGLVKQLLRHQLIPDDDLGPLYDLLIDQPQEIRRAIGELVYDHLIAQKFNSSPSSLTGHDDSSSEIHIFRMLQILREFSTDPILSVYVIDDVWEYM
# KAMKDWKCIISMLLDQNPRTGSTTDEDSTNLIRLLFASIRKAVGEKIIPSTDNRKQYHSKAQREMFENNRKDITVAMMKNYPQLLRKFMADKAKVSSL
# VEIIMFMKLELYSLKRQEQSFKAAVRLIKDAFFKHGEKEALRSCVKAITFCASESKGELQDFSRGKLKDLEDELLDKLTSAIREVKDGNDEYSLLVNL
# KRLYELQLSKPVLVESMFDEIALTLHNFRNLDEEVICFLLINMYMYMAWSLHSIINCEAISEASLSSLISKRDTLFEELTYFLNGIEESRKYGNQLSL
# RICAILAETWCLFRKSNYDSSKLERLGYCPDSVFLEKFWKLCVEIFNTSDETDEEEENKEYIEETNRDVAVIGACKLVTSDVVPKDYLGPEIISHFGM
# HGPGVTGIIKNLITCLRKKEDDISNIYLESLKRAYHRYSSEVSSGSEESRVEKCLEVCRELAGGLSGMYIGAARNKYRLEILSVVKEGVEFAFRDAPK
# QLLFLEVAMLPFATRLSVPDIIDIKKDVQGRIVHVNTDEDPSGWRPCFTFLETLEEKCLKNEDLQDDKEAATVRRRGRPRKRPETERKRLFDEQSGSD
# EDESISGGSDREDKLDEDAPLIETIRSAARRKALRVERSKGH]
# Evidence for and against this transcript:
# % of transcript supported by hints (any source): 95.3
# CDS exons: 21/21
#      P:  21 
# CDS introns: 20/20
#      E:  15 
#      P:  20 
# 5'UTR exons and introns: 0/1
# 3'UTR exons and introns: 0/1
# hint groups fully obeyed: 38
#      E:  15 
#      P:  23 
# incompatible hint groups: 18
#      P:  18 (AL4G47570.t1,TRINITY_GG_26_c715_g1_i1)
# end gene g9255
Asue_scaffold9	AUGUSTUS	gene	1245570	1251178	.	-	.	ID=AsAag9255
Asue_scaffold9	AUGUSTUS	mRNA	1245570	1251178	.	-	.	ID=AsAag9255.t1;Parent=AsAag9255
Asue_scaffold9	AUGUSTUS	CDS	1245628	1245854	.	-	2	ID=AsAag9255.t1.cds;Parent=AsAag9255.t1
Asue_scaffold9	AUGUSTUS	CDS	1245965	1246089	.	-	1	ID=AsAag9255.t1.cds;Parent=AsAag9255.t1
Asue_scaffold9	AUGUSTUS	CDS	1246174	1246439	.	-	0	ID=AsAag9255.t1.cds;Parent=AsAag9255.t1
Asue_scaffold9	AUGUSTUS	CDS	1246519	1246656	.	-	0	ID=AsAag9255.t1.cds;Parent=AsAag9255.t1
Asue_scaffold9	AUGUSTUS	CDS	1246768	1246874	.	-	2	ID=AsAag9255.t1.cds;Parent=AsAag9255.t1
Asue_scaffold9	AUGUSTUS	CDS	1246961	1247105	.	-	0	ID=AsAag9255.t1.cds;Parent=AsAag9255.t1
Asue_scaffold9	AUGUSTUS	CDS	1247219	1247413	.	-	0	ID=AsAag9255.t1.cds;Parent=AsAag9255.t1
Asue_scaffold9	AUGUSTUS	CDS	1247500	1247637	.	-	0	ID=AsAag9255.t1.cds;Parent=AsAag9255.t1
Asue_scaffold9	AUGUSTUS	CDS	1247713	1247913	.	-	0	ID=AsAag9255.t1.cds;Parent=AsAag9255.t1
Asue_scaffold9	AUGUSTUS	CDS	1248008	1248169	.	-	0	ID=AsAag9255.t1.cds;Parent=AsAag9255.t1
Asue_scaffold9	AUGUSTUS	CDS	1248409	1248585	.	-	0	ID=AsAag9255.t1.cds;Parent=AsAag9255.t1
Asue_scaffold9	AUGUSTUS	CDS	1248694	1248821	.	-	2	ID=AsAag9255.t1.cds;Parent=AsAag9255.t1
Asue_scaffold9	AUGUSTUS	CDS	1248907	1249052	.	-	1	ID=AsAag9255.t1.cds;Parent=AsAag9255.t1
Asue_scaffold9	AUGUSTUS	CDS	1249147	1249325	.	-	0	ID=AsAag9255.t1.cds;Parent=AsAag9255.t1
Asue_scaffold9	AUGUSTUS	CDS	1249412	1249556	.	-	1	ID=AsAag9255.t1.cds;Parent=AsAag9255.t1
Asue_scaffold9	AUGUSTUS	CDS	1249690	1249926	.	-	1	ID=AsAag9255.t1.cds;Parent=AsAag9255.t1
Asue_scaffold9	AUGUSTUS	CDS	1250011	1250174	.	-	0	ID=AsAag9255.t1.cds;Parent=AsAag9255.t1
Asue_scaffold9	AUGUSTUS	CDS	1250265	1250357	.	-	0	ID=AsAag9255.t1.cds;Parent=AsAag9255.t1
Asue_scaffold9	AUGUSTUS	CDS	1250490	1250602	.	-	2	ID=AsAag9255.t1.cds;Parent=AsAag9255.t1
Asue_scaffold9	AUGUSTUS	CDS	1250709	1250901	.	-	0	ID=AsAag9255.t1.cds;Parent=AsAag9255.t1
Asue_scaffold9	AUGUSTUS	CDS	1250986	1251009	.	-	0	ID=AsAag9255.t1.cds;Parent=AsAag9255.t1
Asue_scaffold9	AUGUSTUS	exon	1245628	1245854	.	-	.	ID=AsAag9255.t1.exon1;Parent=AsAag9255.t1
Asue_scaffold9	AUGUSTUS	exon	1245965	1246089	.	-	.	ID=AsAag9255.t1.exon2;Parent=AsAag9255.t1
Asue_scaffold9	AUGUSTUS	exon	1246174	1246439	.	-	.	ID=AsAag9255.t1.exon3;Parent=AsAag9255.t1
Asue_scaffold9	AUGUSTUS	exon	1246519	1246656	.	-	.	ID=AsAag9255.t1.exon4;Parent=AsAag9255.t1
Asue_scaffold9	AUGUSTUS	exon	1246768	1246874	.	-	.	ID=AsAag9255.t1.exon5;Parent=AsAag9255.t1
Asue_scaffold9	AUGUSTUS	exon	1246961	1247105	.	-	.	ID=AsAag9255.t1.exon6;Parent=AsAag9255.t1
Asue_scaffold9	AUGUSTUS	exon	1247219	1247413	.	-	.	ID=AsAag9255.t1.exon7;Parent=AsAag9255.t1
Asue_scaffold9	AUGUSTUS	exon	1247500	1247637	.	-	.	ID=AsAag9255.t1.exon8;Parent=AsAag9255.t1
Asue_scaffold9	AUGUSTUS	exon	1247713	1247913	.	-	.	ID=AsAag9255.t1.exon9;Parent=AsAag9255.t1
Asue_scaffold9	AUGUSTUS	exon	1248008	1248169	.	-	.	ID=AsAag9255.t1.exon10;Parent=AsAag9255.t1
Asue_scaffold9	AUGUSTUS	exon	1248409	1248585	.	-	.	ID=AsAag9255.t1.exon11;Parent=AsAag9255.t1
Asue_scaffold9	AUGUSTUS	exon	1248694	1248821	.	-	.	ID=AsAag9255.t1.exon12;Parent=AsAag9255.t1
Asue_scaffold9	AUGUSTUS	exon	1248907	1249052	.	-	.	ID=AsAag9255.t1.exon13;Parent=AsAag9255.t1
Asue_scaffold9	AUGUSTUS	exon	1249147	1249325	.	-	.	ID=AsAag9255.t1.exon14;Parent=AsAag9255.t1
Asue_scaffold9	AUGUSTUS	exon	1249412	1249556	.	-	.	ID=AsAag9255.t1.exon15;Parent=AsAag9255.t1
Asue_scaffold9	AUGUSTUS	exon	1249690	1249926	.	-	.	ID=AsAag9255.t1.exon16;Parent=AsAag9255.t1
Asue_scaffold9	AUGUSTUS	exon	1250011	1250174	.	-	.	ID=AsAag9255.t1.exon17;Parent=AsAag9255.t1
Asue_scaffold9	AUGUSTUS	exon	1250265	1250357	.	-	.	ID=AsAag9255.t1.exon18;Parent=AsAag9255.t1
Asue_scaffold9	AUGUSTUS	exon	1250490	1250602	.	-	.	ID=AsAag9255.t1.exon19;Parent=AsAag9255.t1
Asue_scaffold9	AUGUSTUS	exon	1250709	1250901	.	-	.	ID=AsAag9255.t1.exon20;Parent=AsAag9255.t1
Asue_scaffold9	AUGUSTUS	exon	1250986	1251009	.	-	.	ID=AsAag9255.t1.exon21;Parent=AsAag9255.t1
###
# start gene g9256
# protein sequence = [MMLRIRSRDGLERVTAEGAHITVSQLKTLIEDQLQIPLHKQTLSTNRDLLLAKTPADLLAFTDLTDPNLPLSSLNLGH
# GSMLFLAYDGERSIPGAPPVTPAGSFGRKMTVDDLIARQMRVTRQETSHCDSVSFDRDCANAFQHYVNDSLAFAVKRGGFMYGTVTEEGQVEVDFIYE
# PPQQGTEANLILMRDADEEKRVDAIAMGLGMRKVGFIFNQTVMQDKTEYTLSNAEVLQAVELHAESELQEWVTAVVKLEVNEDGGADVHFEAFQMSDM
# CIRLFKEDWFETEIMPDDDPKLSKMKKEVVVGVKDLKEVDNDFFLVLVRILDHQGPLSSTFPIENRSSRATMRDLKTHLDRAKSLPLVKKMSDFHLLL
# FVAQFLDVSSDVPALAECVRLQSPVPEGYALLIESMANTC]
# Evidence for and against this transcript:
# % of transcript supported by hints (any source): 60
# CDS exons: 2/2
#      P:   2 
# CDS introns: 1/1
#      E:   1 
#      P:   1 
# 5'UTR exons and introns: 0/1
# 3'UTR exons and introns: 0/1
# hint groups fully obeyed: 2
#      E:   1 
#      P:   1 
# incompatible hint groups: 4
#      P:   4 (AL4G47560.t1,TRINITY_GG_26_c1395_g1_i1)
# end gene g9256
Asue_scaffold9	AUGUSTUS	gene	1251253	1253078	.	-	.	ID=AsAag9256
Asue_scaffold9	AUGUSTUS	mRNA	1251253	1253078	.	-	.	ID=AsAag9256.t1;Parent=AsAag9256
Asue_scaffold9	AUGUSTUS	CDS	1251461	1251715	.	-	0	ID=AsAag9256.t1.cds;Parent=AsAag9256.t1
Asue_scaffold9	AUGUSTUS	CDS	1251937	1252920	.	-	0	ID=AsAag9256.t1.cds;Parent=AsAag9256.t1
Asue_scaffold9	AUGUSTUS	exon	1251461	1251715	.	-	.	ID=AsAag9256.t1.exon1;Parent=AsAag9256.t1
Asue_scaffold9	AUGUSTUS	exon	1251937	1252920	.	-	.	ID=AsAag9256.t1.exon2;Parent=AsAag9256.t1
###
# start gene g9257
# protein sequence = [MSATQTQTHGPHSLAFRVMRLCKPSFHVDPPLRIDPFDLLAGEDFSDDPSSASLFRRHVSSADAVDSDLSYRNRFLLN
# HPTDPIGLSGLLLLPQSFGAIYLGETFCSYISVNNSSTSEVRDVTIKAEIQTERQRILLLDTSKSPVESIRTGGRYDFIVEHDVKELGAHTLVCSALY
# NDADGERKYLPQFFKFVVANPLSVRTKVRVVKETTFLEACIENHTKANLFMDQVDFEPAKQWSAVRLQNEDSTEDPPTSGLSGLIPKPPVIIRSGGGI
# HNYLYKLNPSADVSGQTKFQGSNILGKFQITWRTNLGEPGRLQTQQILGAPVSRKEINMRVVEVPAVIHLNRPFPAYLNLTNQTDRQLGPFEVSLSQD
# ESQMEKPVGINGLQTLMLPRIEAFGSNDFQLNLIASKLGVQKISGITALDTREKKTYELVPEMEIFVESD]
# Evidence for and against this transcript:
# % of transcript supported by hints (any source): 92
# CDS exons: 12/12
#      P:  12 
# CDS introns: 11/11
#      E:  10 
#      P:  11 
# 5'UTR exons and introns: 0/1
# 3'UTR exons and introns: 0/1
# hint groups fully obeyed: 23
#      E:  10 
#      P:  13 
# incompatible hint groups: 13
#      P:  13 (AL4G47550.t1)
# end gene g9257
Asue_scaffold9	AUGUSTUS	gene	1253202	1256948	.	-	.	ID=AsAag9257
Asue_scaffold9	AUGUSTUS	mRNA	1253202	1256948	.	-	.	ID=AsAag9257.t1;Parent=AsAag9257
Asue_scaffold9	AUGUSTUS	CDS	1253524	1253544	.	-	0	ID=AsAag9257.t1.cds;Parent=AsAag9257.t1
Asue_scaffold9	AUGUSTUS	CDS	1253660	1253758	.	-	0	ID=AsAag9257.t1.cds;Parent=AsAag9257.t1
Asue_scaffold9	AUGUSTUS	CDS	1253834	1253878	.	-	0	ID=AsAag9257.t1.cds;Parent=AsAag9257.t1
Asue_scaffold9	AUGUSTUS	CDS	1254138	1254254	.	-	0	ID=AsAag9257.t1.cds;Parent=AsAag9257.t1
Asue_scaffold9	AUGUSTUS	CDS	1254351	1254425	.	-	0	ID=AsAag9257.t1.cds;Parent=AsAag9257.t1
Asue_scaffold9	AUGUSTUS	CDS	1254876	1255083	.	-	1	ID=AsAag9257.t1.cds;Parent=AsAag9257.t1
Asue_scaffold9	AUGUSTUS	CDS	1255176	1255315	.	-	0	ID=AsAag9257.t1.cds;Parent=AsAag9257.t1
Asue_scaffold9	AUGUSTUS	CDS	1255743	1255757	.	-	0	ID=AsAag9257.t1.cds;Parent=AsAag9257.t1
Asue_scaffold9	AUGUSTUS	CDS	1255855	1255957	.	-	1	ID=AsAag9257.t1.cds;Parent=AsAag9257.t1
Asue_scaffold9	AUGUSTUS	CDS	1256054	1256184	.	-	0	ID=AsAag9257.t1.cds;Parent=AsAag9257.t1
Asue_scaffold9	AUGUSTUS	CDS	1256432	1256516	.	-	1	ID=AsAag9257.t1.cds;Parent=AsAag9257.t1
Asue_scaffold9	AUGUSTUS	CDS	1256606	1256895	.	-	0	ID=AsAag9257.t1.cds;Parent=AsAag9257.t1
Asue_scaffold9	AUGUSTUS	exon	1253524	1253544	.	-	.	ID=AsAag9257.t1.exon1;Parent=AsAag9257.t1
Asue_scaffold9	AUGUSTUS	exon	1253660	1253758	.	-	.	ID=AsAag9257.t1.exon2;Parent=AsAag9257.t1
Asue_scaffold9	AUGUSTUS	exon	1253834	1253878	.	-	.	ID=AsAag9257.t1.exon3;Parent=AsAag9257.t1
Asue_scaffold9	AUGUSTUS	exon	1254138	1254254	.	-	.	ID=AsAag9257.t1.exon4;Parent=AsAag9257.t1
Asue_scaffold9	AUGUSTUS	exon	1254351	1254425	.	-	.	ID=AsAag9257.t1.exon5;Parent=AsAag9257.t1
Asue_scaffold9	AUGUSTUS	exon	1254876	1255083	.	-	.	ID=AsAag9257.t1.exon6;Parent=AsAag9257.t1
Asue_scaffold9	AUGUSTUS	exon	1255176	1255315	.	-	.	ID=AsAag9257.t1.exon7;Parent=AsAag9257.t1
Asue_scaffold9	AUGUSTUS	exon	1255743	1255757	.	-	.	ID=AsAag9257.t1.exon8;Parent=AsAag9257.t1
Asue_scaffold9	AUGUSTUS	exon	1255855	1255957	.	-	.	ID=AsAag9257.t1.exon9;Parent=AsAag9257.t1
Asue_scaffold9	AUGUSTUS	exon	1256054	1256184	.	-	.	ID=AsAag9257.t1.exon10;Parent=AsAag9257.t1
Asue_scaffold9	AUGUSTUS	exon	1256432	1256516	.	-	.	ID=AsAag9257.t1.exon11;Parent=AsAag9257.t1
Asue_scaffold9	AUGUSTUS	exon	1256606	1256895	.	-	.	ID=AsAag9257.t1.exon12;Parent=AsAag9257.t1
###
# start gene g9258
# protein sequence = [MAVSVANCSFSVLNASVKLQSSSVSSPWCFVAASQKKSLAPRASNLKRKSSRSDSSSPILNPENQKNYPGRVRDDSPN
# PPQKMAFKAFGSPKKEKKESLSDFTRDQQTDPGKIHDASFLNAVVKVYCTHTAPDYSLPWQKQRQFTSTGSAFMIGDGKLLTNAHCVEHDTQVKVKRR
# GDDRKYVAKVLVRGVDCDIALLSVESEDFWKGAEPLRLGHLPRLQDSVTVVGYPLGGDTISVTKGVVSRIEVTSYAHGSSDLLGIQIDAAINPGNSGG
# PAFNDQGECIGVAFQVYRSEETENIGYVIPTTVVSHFLTDYERNGKYTGYPCLGVLLQKLENPALRECLKVPTNEGVLVRRVEPTSDASKVLKEGDVI
# VSFDDLHVGCEGTVPFRSSERIAFRYLISQKFAGDIAELGIIRAGEHKKVQVVLRPRVHLVPYHIDGGQPSYIIVAGLVFTPLSEPLIEEECEDTIGL
# KLLTKARYSVARFRGEQIVILSQVLANEVNIGYEDMNNQQVLKFNGIPIRNIHHLAHLIDMCKDKYLVFEFEDNYVAVLEREASNSASLCILKDYGIP
# SERSADLLEPYVDPIVDTQALDQGIGDSPVSNLEIGFDGLVWA]
# Evidence for and against this transcript:
# % of transcript supported by hints (any source): 94.9
# CDS exons: 19/19
#      P:  19 
# CDS introns: 18/18
#      E:  18 
#      P:  18 
# 5'UTR exons and introns: 0/1
# 3'UTR exons and introns: 0/1
# hint groups fully obeyed: 38
#      E:  18 
#      P:  20 
# incompatible hint groups: 20
#      P:  20 (TRINITY_GG_26_c192_g1_i1)
# end gene g9258
Asue_scaffold9	AUGUSTUS	gene	1262200	1266488	.	+	.	ID=AsAag9258
Asue_scaffold9	AUGUSTUS	mRNA	1262200	1266488	.	+	.	ID=AsAag9258.t1;Parent=AsAag9258
Asue_scaffold9	AUGUSTUS	CDS	1262224	1262412	.	+	0	ID=AsAag9258.t1.cds;Parent=AsAag9258.t1
Asue_scaffold9	AUGUSTUS	CDS	1262523	1262654	.	+	0	ID=AsAag9258.t1.cds;Parent=AsAag9258.t1
Asue_scaffold9	AUGUSTUS	CDS	1262752	1262802	.	+	0	ID=AsAag9258.t1.cds;Parent=AsAag9258.t1
Asue_scaffold9	AUGUSTUS	CDS	1262901	1262974	.	+	0	ID=AsAag9258.t1.cds;Parent=AsAag9258.t1
Asue_scaffold9	AUGUSTUS	CDS	1263061	1263124	.	+	1	ID=AsAag9258.t1.cds;Parent=AsAag9258.t1
Asue_scaffold9	AUGUSTUS	CDS	1263212	1263256	.	+	0	ID=AsAag9258.t1.cds;Parent=AsAag9258.t1
Asue_scaffold9	AUGUSTUS	CDS	1263492	1263599	.	+	0	ID=AsAag9258.t1.cds;Parent=AsAag9258.t1
Asue_scaffold9	AUGUSTUS	CDS	1263988	1264065	.	+	0	ID=AsAag9258.t1.cds;Parent=AsAag9258.t1
Asue_scaffold9	AUGUSTUS	CDS	1264154	1264220	.	+	0	ID=AsAag9258.t1.cds;Parent=AsAag9258.t1
Asue_scaffold9	AUGUSTUS	CDS	1264396	1264454	.	+	2	ID=AsAag9258.t1.cds;Parent=AsAag9258.t1
Asue_scaffold9	AUGUSTUS	CDS	1264540	1264639	.	+	0	ID=AsAag9258.t1.cds;Parent=AsAag9258.t1
Asue_scaffold9	AUGUSTUS	CDS	1264740	1264819	.	+	2	ID=AsAag9258.t1.cds;Parent=AsAag9258.t1
Asue_scaffold9	AUGUSTUS	CDS	1264946	1265002	.	+	0	ID=AsAag9258.t1.cds;Parent=AsAag9258.t1
Asue_scaffold9	AUGUSTUS	CDS	1265105	1265208	.	+	0	ID=AsAag9258.t1.cds;Parent=AsAag9258.t1
Asue_scaffold9	AUGUSTUS	CDS	1265287	1265374	.	+	1	ID=AsAag9258.t1.cds;Parent=AsAag9258.t1
Asue_scaffold9	AUGUSTUS	CDS	1265471	1265556	.	+	0	ID=AsAag9258.t1.cds;Parent=AsAag9258.t1
Asue_scaffold9	AUGUSTUS	CDS	1265662	1265686	.	+	1	ID=AsAag9258.t1.cds;Parent=AsAag9258.t1
Asue_scaffold9	AUGUSTUS	CDS	1265785	1265856	.	+	0	ID=AsAag9258.t1.cds;Parent=AsAag9258.t1
Asue_scaffold9	AUGUSTUS	CDS	1265955	1266311	.	+	0	ID=AsAag9258.t1.cds;Parent=AsAag9258.t1
Asue_scaffold9	AUGUSTUS	exon	1262224	1262412	.	+	.	ID=AsAag9258.t1.exon1;Parent=AsAag9258.t1
Asue_scaffold9	AUGUSTUS	exon	1262523	1262654	.	+	.	ID=AsAag9258.t1.exon2;Parent=AsAag9258.t1
Asue_scaffold9	AUGUSTUS	exon	1262752	1262802	.	+	.	ID=AsAag9258.t1.exon3;Parent=AsAag9258.t1
Asue_scaffold9	AUGUSTUS	exon	1262901	1262974	.	+	.	ID=AsAag9258.t1.exon4;Parent=AsAag9258.t1
Asue_scaffold9	AUGUSTUS	exon	1263061	1263124	.	+	.	ID=AsAag9258.t1.exon5;Parent=AsAag9258.t1
Asue_scaffold9	AUGUSTUS	exon	1263212	1263256	.	+	.	ID=AsAag9258.t1.exon6;Parent=AsAag9258.t1
Asue_scaffold9	AUGUSTUS	exon	1263492	1263599	.	+	.	ID=AsAag9258.t1.exon7;Parent=AsAag9258.t1
Asue_scaffold9	AUGUSTUS	exon	1263988	1264065	.	+	.	ID=AsAag9258.t1.exon8;Parent=AsAag9258.t1
Asue_scaffold9	AUGUSTUS	exon	1264154	1264220	.	+	.	ID=AsAag9258.t1.exon9;Parent=AsAag9258.t1
Asue_scaffold9	AUGUSTUS	exon	1264396	1264454	.	+	.	ID=AsAag9258.t1.exon10;Parent=AsAag9258.t1
Asue_scaffold9	AUGUSTUS	exon	1264540	1264639	.	+	.	ID=AsAag9258.t1.exon11;Parent=AsAag9258.t1
Asue_scaffold9	AUGUSTUS	exon	1264740	1264819	.	+	.	ID=AsAag9258.t1.exon12;Parent=AsAag9258.t1
Asue_scaffold9	AUGUSTUS	exon	1264946	1265002	.	+	.	ID=AsAag9258.t1.exon13;Parent=AsAag9258.t1
Asue_scaffold9	AUGUSTUS	exon	1265105	1265208	.	+	.	ID=AsAag9258.t1.exon14;Parent=AsAag9258.t1
Asue_scaffold9	AUGUSTUS	exon	1265287	1265374	.	+	.	ID=AsAag9258.t1.exon15;Parent=AsAag9258.t1
Asue_scaffold9	AUGUSTUS	exon	1265471	1265556	.	+	.	ID=AsAag9258.t1.exon16;Parent=AsAag9258.t1
Asue_scaffold9	AUGUSTUS	exon	1265662	1265686	.	+	.	ID=AsAag9258.t1.exon17;Parent=AsAag9258.t1
Asue_scaffold9	AUGUSTUS	exon	1265785	1265856	.	+	.	ID=AsAag9258.t1.exon18;Parent=AsAag9258.t1
Asue_scaffold9	AUGUSTUS	exon	1265955	1266311	.	+	.	ID=AsAag9258.t1.exon19;Parent=AsAag9258.t1
###
# start gene g9259
# protein sequence = [MRVSLFTAFTVLSLCLHTSTSEFLEFQLSTISAAPSFLPEAPSSFSASPPAMSPDTSPLFPTPGSSEMSPSPSESSIM
# PTIPSSLSPPNPDAVSHDPLLEFSPVGSPLPASSSVCLVSSQLSSLLLVLLMLLLAFCSIF]
# Evidence for and against this transcript:
# % of transcript supported by hints (any source): 33.3
# CDS exons: 1/1
#      P:   1 
# CDS introns: 0/0
# 5'UTR exons and introns: 0/1
# 3'UTR exons and introns: 0/1
# hint groups fully obeyed: 0
# incompatible hint groups: 1
#      P:   1 (AL39U10120.t1)
# end gene g9259
Asue_scaffold9	AUGUSTUS	gene	1266770	1267630	.	+	.	ID=AsAag9259
Asue_scaffold9	AUGUSTUS	mRNA	1266770	1267630	.	+	.	ID=AsAag9259.t1;Parent=AsAag9259
Asue_scaffold9	AUGUSTUS	CDS	1267044	1267463	.	+	0	ID=AsAag9259.t1.cds;Parent=AsAag9259.t1
Asue_scaffold9	AUGUSTUS	exon	1267044	1267463	.	+	.	ID=AsAag9259.t1.exon1;Parent=AsAag9259.t1
###
# start gene g9260
# protein sequence = [MVREEEKSRWWWFESHKSSKHSQWLQSTLAELDAKTKAMLKLIEGNADSFAQRAETYYKKRPELICFVEDFYRAHRSL
# AEKFDHLKSSDYGSRSSKFPQQSMESVSDSNSQFEDADSEIADPEDDELDSPFASDKEDETWKFEQERLKLIEESDALRKQLLDKDEEKREVIRQLSL
# TLETLKDENLSLKRRLAHHSLKRRTVLEFKPLDKFFGKLFYIVRDGNKVV]
# Evidence for and against this transcript:
# % of transcript supported by hints (any source): 42.9
# CDS exons: 1/2
#      P:   1 
# CDS introns: 1/1
#      P:   1 
# 5'UTR exons and introns: 1/3
#      P:   1 
# 3'UTR exons and introns: 0/1
# hint groups fully obeyed: 0
# incompatible hint groups: 1
#      P:   1 (TRINITY_GG_26_c1197_g1_i1)
# end gene g9260
Asue_scaffold9	AUGUSTUS	gene	1267688	1268845	.	-	.	ID=AsAag9260
Asue_scaffold9	AUGUSTUS	mRNA	1267688	1268845	.	-	.	ID=AsAag9260.t1;Parent=AsAag9260
Asue_scaffold9	AUGUSTUS	CDS	1267913	1268502	.	-	2	ID=AsAag9260.t1.cds;Parent=AsAag9260.t1
Asue_scaffold9	AUGUSTUS	CDS	1268596	1268686	.	-	0	ID=AsAag9260.t1.cds;Parent=AsAag9260.t1
Asue_scaffold9	AUGUSTUS	exon	1267913	1268502	.	-	.	ID=AsAag9260.t1.exon1;Parent=AsAag9260.t1
Asue_scaffold9	AUGUSTUS	exon	1268596	1268686	.	-	.	ID=AsAag9260.t1.exon2;Parent=AsAag9260.t1
###
# start gene g9261
# protein sequence = [MATKAGLLPWLIPSPRHVSLFPVVQLPAGWCVRKRRAADVAVSVAFNPSGNFDISAFENDQDPSDKVEPPMPPTTGRY
# EVVIDNDSIGRLDLSPFQRATGITSPSSAEPKRYLDRTIGFTINYRREDPGDPRELSEYPDIRLWFVRLDAMFPWLPLLLDWRAGELARYAAMLVPHQ
# MSLRMGVVFNPEALELFVMNKVFVVYPWLKRHGVPKPRLKTSDMARMLGFGIGDELFDLIDHQ]
# Evidence for and against this transcript:
# % of transcript supported by hints (any source): 55.6
# CDS exons: 3/3
#      P:   3 
# CDS introns: 2/2
#      E:   2 
#      P:   2 
# 5'UTR exons and introns: 0/3
# 3'UTR exons and introns: 0/1
# hint groups fully obeyed: 4
#      E:   2 
#      P:   2 
# incompatible hint groups: 3
#      P:   3 (TRINITY_GG_26_c885_g1_i3)
# end gene g9261
Asue_scaffold9	AUGUSTUS	gene	1269016	1270945	.	-	.	ID=AsAag9261
Asue_scaffold9	AUGUSTUS	mRNA	1269016	1270945	.	-	.	ID=AsAag9261.t1;Parent=AsAag9261
Asue_scaffold9	AUGUSTUS	CDS	1269094	1269494	.	-	2	ID=AsAag9261.t1.cds;Parent=AsAag9261.t1
Asue_scaffold9	AUGUSTUS	CDS	1269574	1269708	.	-	2	ID=AsAag9261.t1.cds;Parent=AsAag9261.t1
Asue_scaffold9	AUGUSTUS	CDS	1269794	1269977	.	-	0	ID=AsAag9261.t1.cds;Parent=AsAag9261.t1
Asue_scaffold9	AUGUSTUS	exon	1269094	1269494	.	-	.	ID=AsAag9261.t1.exon1;Parent=AsAag9261.t1
Asue_scaffold9	AUGUSTUS	exon	1269574	1269708	.	-	.	ID=AsAag9261.t1.exon2;Parent=AsAag9261.t1
Asue_scaffold9	AUGUSTUS	exon	1269794	1269977	.	-	.	ID=AsAag9261.t1.exon3;Parent=AsAag9261.t1
###
# start gene g9262
# protein sequence = [MSFKSLIQDMRGELGSISRKGFDVRFGYGRSRSQRVVQDTSVPVDAFKQSCWANMPPELLRDVLMRIELSEDTWPSRK
# NVVSCAGVCRNWREIVKEIVKVPEVSSKLTFPISLKQPGPRGSLVQCYIMRNRSNQTYYLYLGLNQAAASNDDGKFLLAAKRFRRPTCTDYIISLNCD
# DVSRGSNTYIGKLRSNFLGTKFTVYDAQPTNPGTQVTRTRSSRLLSLKQVSPRIPSGNYPVAHISYELNVLGSRGPRRMQCVMDAIPASAVEPGGTAP
# TQTELIHSNLDNFPSFSFFRSKSIRAESLSSGPASATQKEGLLVLKNKAPRWHEQLQCWCLNFNGRVTVASVKNFQLVAAPENGPAGPEHENVILQFG
# KVGKDVFTMDYQYPISAFQAFTICLSSFDTKIACE]
# Evidence for and against this transcript:
# % of transcript supported by hints (any source): 69.2
# CDS exons: 5/5
#      P:   5 
# CDS introns: 4/4
#      E:   4 
#      P:   4 
# 5'UTR exons and introns: 0/3
# 3'UTR exons and introns: 0/1
# hint groups fully obeyed: 9
#      E:   4 
#      P:   5 
# incompatible hint groups: 12
#      E:   1 
#      P:  11 (AL4G47490.t1,TRINITY_GG_26_c891_g1_i2)
# protein sequence = [MSFKSLIQDMRGELGSISRKGFDVRFGYGRSRSQRVVQDTSVPVDAFKQSCWANMPPELLRDVLMRIELSEDTWPSRK
# NVVSCAGVCRNWREIVKEIVKVPEVSSKLTFPISLKQPGPRGSLVQCYIMRNRSNQTYYLYLGLNQAASNDDGKFLLAAKRFRRPTCTDYIISLNCDD
# VSRGSNTYIGKLRSNFLGTKFTVYDAQPTNPGTQVTRTRSSRLLSLKQVSPRIPSGNYPVAHISYELNVLGSRGPRRMQCVMDAIPASAVEPGGTAPT
# QTELIHSNLDNFPSFSFFRSKSIRAESLSSGPASATQKEGLLVLKNKAPRWHEQLQCWCLNFNGRVTVASVKNFQLVAAPENGPAGPEHENVILQFGK
# VGKDVFTMDYQYPISAFQAFTICLSSFDTKIACE]
# Evidence for and against this transcript:
# % of transcript supported by hints (any source): 69.2
# CDS exons: 5/5
#      P:   5 
# CDS introns: 4/4
#      E:   4 
#      P:   4 
# 5'UTR exons and introns: 0/3
# 3'UTR exons and introns: 0/1
# hint groups fully obeyed: 9
#      E:   4 
#      P:   5 (TRINITY_GG_26_c891_g1_i2)
# incompatible hint groups: 12
#      E:   1 
#      P:  11 (AL4G47490.t1)
# end gene g9262
Asue_scaffold9	AUGUSTUS	gene	1271370	1273730	.	+	.	ID=AsAag9262
Asue_scaffold9	AUGUSTUS	mRNA	1271370	1273730	.	+	.	ID=AsAag9262.t1;Parent=AsAag9262
Asue_scaffold9	AUGUSTUS	CDS	1271901	1272245	.	+	0	ID=AsAag9262.t1.cds;Parent=AsAag9262.t1
Asue_scaffold9	AUGUSTUS	CDS	1272335	1272422	.	+	0	ID=AsAag9262.t1.cds;Parent=AsAag9262.t1
Asue_scaffold9	AUGUSTUS	CDS	1272511	1272646	.	+	2	ID=AsAag9262.t1.cds;Parent=AsAag9262.t1
Asue_scaffold9	AUGUSTUS	CDS	1272739	1272918	.	+	1	ID=AsAag9262.t1.cds;Parent=AsAag9262.t1
Asue_scaffold9	AUGUSTUS	CDS	1273014	1273488	.	+	1	ID=AsAag9262.t1.cds;Parent=AsAag9262.t1
Asue_scaffold9	AUGUSTUS	exon	1271901	1272245	.	+	.	ID=AsAag9262.t1.exon1;Parent=AsAag9262.t1
Asue_scaffold9	AUGUSTUS	exon	1272335	1272422	.	+	.	ID=AsAag9262.t1.exon2;Parent=AsAag9262.t1
Asue_scaffold9	AUGUSTUS	exon	1272511	1272646	.	+	.	ID=AsAag9262.t1.exon3;Parent=AsAag9262.t1
Asue_scaffold9	AUGUSTUS	exon	1272739	1272918	.	+	.	ID=AsAag9262.t1.exon4;Parent=AsAag9262.t1
Asue_scaffold9	AUGUSTUS	exon	1273014	1273488	.	+	.	ID=AsAag9262.t1.exon5;Parent=AsAag9262.t1
Asue_scaffold9	AUGUSTUS	mRNA	1271370	1273730	.	+	.	ID=AsAag9262.t2;Parent=AsAag9262
Asue_scaffold9	AUGUSTUS	CDS	1271901	1272245	.	+	0	ID=AsAag9262.t2.cds;Parent=AsAag9262.t2
Asue_scaffold9	AUGUSTUS	CDS	1272335	1272422	.	+	0	ID=AsAag9262.t2.cds;Parent=AsAag9262.t2
Asue_scaffold9	AUGUSTUS	CDS	1272514	1272646	.	+	2	ID=AsAag9262.t2.cds;Parent=AsAag9262.t2
Asue_scaffold9	AUGUSTUS	CDS	1272739	1272918	.	+	1	ID=AsAag9262.t2.cds;Parent=AsAag9262.t2
Asue_scaffold9	AUGUSTUS	CDS	1273014	1273488	.	+	1	ID=AsAag9262.t2.cds;Parent=AsAag9262.t2
Asue_scaffold9	AUGUSTUS	exon	1271901	1272245	.	+	.	ID=AsAag9262.t2.exon1;Parent=AsAag9262.t2
Asue_scaffold9	AUGUSTUS	exon	1272335	1272422	.	+	.	ID=AsAag9262.t2.exon2;Parent=AsAag9262.t2
Asue_scaffold9	AUGUSTUS	exon	1272514	1272646	.	+	.	ID=AsAag9262.t2.exon3;Parent=AsAag9262.t2
Asue_scaffold9	AUGUSTUS	exon	1272739	1272918	.	+	.	ID=AsAag9262.t2.exon4;Parent=AsAag9262.t2
Asue_scaffold9	AUGUSTUS	exon	1273014	1273488	.	+	.	ID=AsAag9262.t2.exon5;Parent=AsAag9262.t2
###
# start gene g9263
# protein sequence = [MEEEEGHQQRHRLCDYCDSSVALVYCKADSAKLCLACDKQVHVTNQLFAKHFRSLLCDSCHDSPSSLFCETERSVLCQ
# NCDWQHHTASSSLHSRRPFEGFTGCPSVPELLAIVGLDDLTLDSGLLWESPEIVSLNDLIVSGGSGTHNFRATDVPPLPKNRHATCGKYKDEMIRQLR
# GLARSERSCLKFETPEAEMDAGFQFLSSDLFSTSELESGLKWFDQQDHEDFPYCSLLKNSSESDEKPENVDRESSSVMVPVSDGLNRCEEEIVMVPVC
# TSTRSTTHEINSLERNSALSRYKEKKKSRRYEKHIRYESRKVRAESRTRIRGRFAKAADP]
# Evidence for and against this transcript:
# % of transcript supported by hints (any source): 77.8
# CDS exons: 4/4
#      P:   4 
# CDS introns: 3/3
#      E:   3 
#      P:   3 
# 5'UTR exons and introns: 0/1
# 3'UTR exons and introns: 0/1
# hint groups fully obeyed: 6
#      E:   3 
#      P:   3 
# incompatible hint groups: 6
#      P:   6 (AL39U10080.t1,TRINITY_GG_26_c820_g1_i1)
# end gene g9263
Asue_scaffold9	AUGUSTUS	gene	1274814	1276275	.	-	.	ID=AsAag9263
Asue_scaffold9	AUGUSTUS	mRNA	1274814	1276275	.	-	.	ID=AsAag9263.t1;Parent=AsAag9263
Asue_scaffold9	AUGUSTUS	CDS	1274985	1275078	.	-	1	ID=AsAag9263.t1.cds;Parent=AsAag9263.t1
Asue_scaffold9	AUGUSTUS	CDS	1275148	1275422	.	-	0	ID=AsAag9263.t1.cds;Parent=AsAag9263.t1
Asue_scaffold9	AUGUSTUS	CDS	1275502	1275663	.	-	0	ID=AsAag9263.t1.cds;Parent=AsAag9263.t1
Asue_scaffold9	AUGUSTUS	CDS	1275739	1276212	.	-	0	ID=AsAag9263.t1.cds;Parent=AsAag9263.t1
Asue_scaffold9	AUGUSTUS	exon	1274985	1275078	.	-	.	ID=AsAag9263.t1.exon1;Parent=AsAag9263.t1
Asue_scaffold9	AUGUSTUS	exon	1275148	1275422	.	-	.	ID=AsAag9263.t1.exon2;Parent=AsAag9263.t1
Asue_scaffold9	AUGUSTUS	exon	1275502	1275663	.	-	.	ID=AsAag9263.t1.exon3;Parent=AsAag9263.t1
Asue_scaffold9	AUGUSTUS	exon	1275739	1276212	.	-	.	ID=AsAag9263.t1.exon4;Parent=AsAag9263.t1
###
# start gene g9264
# protein sequence = [MERVRDLASKKAAVIFTKSSCCMCHSIKTLFYELGASPAIHELDKDPQGRDMERALFRVFGSNPAVPAVFVGGRFVGS
# AKDVISFHVDGSLKQMLKDSKAIWFLNPSHHQIFRFLRIMDKVMRMSSEKGVVIFTKSSCCLCYAVQILFRDLRVQPTIHEIDNDPDCREIEKALLRL
# GCSTAVPAVFVGGKLVGSTNEVMSLHLSGSLVPLIKPYQSILY]
# Evidence for and against this transcript:
# % of transcript supported by hints (any source): 40
# CDS exons: 2/2
#      P:   2 
# CDS introns: 0/1
# 5'UTR exons and introns: 0/1
# 3'UTR exons and introns: 0/1
# hint groups fully obeyed: 0
# incompatible hint groups: 3
#      P:   3 (TRINITY_GG_26_c462_g1_i1,AL39U10040.t1,AL39U10030.t1)
# protein sequence = [MERVRDLASKKAAVIFTKSSCCMCHSIKTLFYELGASPAIHELDKDPQGRDMERALFRVFGSNPAVPAVFVGGRFVGS
# AKDVISFHVDGSLKQMLKDSKAIWL]
# Evidence for and against this transcript:
# % of transcript supported by hints (any source): 33.3
# CDS exons: 1/1
#      P:   1 
# CDS introns: 0/0
# 5'UTR exons and introns: 0/1
# 3'UTR exons and introns: 0/1
# hint groups fully obeyed: 0
# incompatible hint groups: 1
#      P:   1 (AL39U10030.t1)
# protein sequence = [MDKVMRMSSEKGVVIFTKSSCCLCYAVQILFRDLRVQPTIHEIDNDPDCREIEKALLRLGCSTAVPAVFVGGKLVGST
# NEVMSLHLSGSLVPLIKPYQSILY]
# Evidence for and against this transcript:
# % of transcript supported by hints (any source): 33.3
# CDS exons: 1/1
#      P:   1 
# CDS introns: 0/0
# 5'UTR exons and introns: 0/1
# 3'UTR exons and introns: 0/1
# hint groups fully obeyed: 0
# incompatible hint groups: 2
#      P:   2 (TRINITY_GG_26_c462_g1_i1,AL39U10040.t1)
# end gene g9264
Asue_scaffold9	AUGUSTUS	gene	1279967	1282535	.	-	.	ID=AsAag9264
Asue_scaffold9	AUGUSTUS	mRNA	1279967	1282535	.	-	.	ID=AsAag9264.t1;Parent=AsAag9264
Asue_scaffold9	AUGUSTUS	CDS	1280190	1280541	.	-	1	ID=AsAag9264.t1.cds;Parent=AsAag9264.t1
Asue_scaffold9	AUGUSTUS	CDS	1282179	1282486	.	-	0	ID=AsAag9264.t1.cds;Parent=AsAag9264.t1
Asue_scaffold9	AUGUSTUS	exon	1280190	1280541	.	-	.	ID=AsAag9264.t1.exon1;Parent=AsAag9264.t1
Asue_scaffold9	AUGUSTUS	exon	1282179	1282486	.	-	.	ID=AsAag9264.t1.exon2;Parent=AsAag9264.t1
Asue_scaffold9	AUGUSTUS	mRNA	1279967	1280575	.	-	.	ID=AsAag9264.t3;Parent=AsAag9264
Asue_scaffold9	AUGUSTUS	CDS	1280190	1280498	.	-	0	ID=AsAag9264.t3.cds;Parent=AsAag9264.t3
Asue_scaffold9	AUGUSTUS	exon	1280190	1280498	.	-	.	ID=AsAag9264.t3.exon1;Parent=AsAag9264.t3
Asue_scaffold9	AUGUSTUS	mRNA	1282125	1282535	.	-	.	ID=AsAag9264.t2;Parent=AsAag9264
Asue_scaffold9	AUGUSTUS	CDS	1282175	1282486	.	-	0	ID=AsAag9264.t2.cds;Parent=AsAag9264.t2
Asue_scaffold9	AUGUSTUS	exon	1282175	1282486	.	-	.	ID=AsAag9264.t2.exon1;Parent=AsAag9264.t2
###
# start gene g9265
# protein sequence = [MGVVTVPESKQSVAAKRAFRPSSSIRHTPQWPVSDVTSDLTIEVGSASFSLHKFPLVSRSGRIRKLVLESKDKNLNLA
# VVPGGSESFELAAKFCYGVGVQFNSSNIAALRCVAHYLEMTEELSEKNLEARTEAYLKDSIFNDISNSITVLHSSERLLPVAEEINLVGRLVNAIAVN
# ACKEQLASGLLKLDQNFSCGVPETEKPCDWWGRSLPILKLDFFQRVLSAMKSKGLNHEIISDILMSYARKSLQIIREPSLVKSDSDLQRKQRIVLEAV
# VGLLPTQANKSSIPISFLSSLLKTAIGSGTSVSCRSDLERRISHQLDQAILEDILIPANIGAMYDTDSVQRIFSMFLNLDECDYRDDDDDEDAGDAVD
# ESEMAIYDFEGAESPKQSSIFKVSKLMDSYLAEVALDSSLPPSKFIALAELLPDHARVVCDGLYRAVDIFLKVHPHMKDSERYRLCKTVSCKKLSQDA
# SSHAAQNERLPVQIAVQVLFYEQTRLKNAMTSGGGTGGSSQSQFFLFTNRSGSGMASGAISPRDNYASVRRENRELRLEVARMRMRLTDLEKDHVSMK
# KDFVKPQSRRRRYGMLRKLSRGLNKLNAIVLRFRSSQSTPKNGKHMEEKTNSERRFMFQKRRCHSVS]
# Evidence for and against this transcript:
# % of transcript supported by hints (any source): 77.8
# CDS exons: 4/4
#      P:   4 
# CDS introns: 3/3
#      P:   3 
# 5'UTR exons and introns: 0/1
# 3'UTR exons and introns: 0/1
# hint groups fully obeyed: 1
#      P:   1 
# incompatible hint groups: 5
#      P:   5 (TRINITY_GG_26_c2276_g1_i1,AL39U10020.t1,TRINITY_GG_26_c384_g1_i1,TRINITY_GG_26_c2503_g1_i1)
# end gene g9265
Asue_scaffold9	AUGUSTUS	gene	1283801	1286245	.	-	.	ID=AsAag9265
Asue_scaffold9	AUGUSTUS	mRNA	1283801	1286245	.	-	.	ID=AsAag9265.t1;Parent=AsAag9265
Asue_scaffold9	AUGUSTUS	CDS	1283903	1284478	.	-	0	ID=AsAag9265.t1.cds;Parent=AsAag9265.t1
Asue_scaffold9	AUGUSTUS	CDS	1284583	1285755	.	-	0	ID=AsAag9265.t1.cds;Parent=AsAag9265.t1
Asue_scaffold9	AUGUSTUS	CDS	1285843	1285909	.	-	1	ID=AsAag9265.t1.cds;Parent=AsAag9265.t1
Asue_scaffold9	AUGUSTUS	CDS	1286023	1286114	.	-	0	ID=AsAag9265.t1.cds;Parent=AsAag9265.t1
Asue_scaffold9	AUGUSTUS	exon	1283903	1284478	.	-	.	ID=AsAag9265.t1.exon1;Parent=AsAag9265.t1
Asue_scaffold9	AUGUSTUS	exon	1284583	1285755	.	-	.	ID=AsAag9265.t1.exon2;Parent=AsAag9265.t1
Asue_scaffold9	AUGUSTUS	exon	1285843	1285909	.	-	.	ID=AsAag9265.t1.exon3;Parent=AsAag9265.t1
Asue_scaffold9	AUGUSTUS	exon	1286023	1286114	.	-	.	ID=AsAag9265.t1.exon4;Parent=AsAag9265.t1
###
# start gene g9266
# protein sequence = [MYARNPPINGSQSAQAPDWTPGDADTTGLEESMWRLGLGSESYPERPGAPDCAYYMRTGVCGYGNRCRYNHPRDRASV
# EATVRATGQYPERLGEPPCQFYLKTGTCKFGASCKFHHPKNAGGSMSHVPLNIYGYPVREGDNECSYYLKTGQCKFGITCKFHHPQPAGTTVPPPPPA
# SAPQFYPSVQSLMPDQYGGPSSSLRVARTLLPGSYMQGAYGPMLLTPGVVPIPGWSPYSAPVSPALSPGAQHAVGATSLYGVTQLSSTTPSLPGVYPS
# LSSPTGVIQKEQAFPERPGEPECQYYLKTGDCKFGTSCKFHHPRDRVPPRANCILSPIGLPLRPGVQRCTFYVQNGFCKFGSTCKFDHPMGTIRYNPS
# ASSLADAPVAPYPVSSLLGALAAAPSSSSTELITGGAKDPYLTGVPTSRSTSNISAGLIFSQSGGSIPFSDLQLSSQTSLPLTGSRITRQGREIRRSF]
# Evidence for and against this transcript:
# % of transcript supported by hints (any source): 73.7
# CDS exons: 7/7
#      P:   7 
# CDS introns: 6/6
#      E:   6 
#      P:   6 
# 5'UTR exons and introns: 1/3
#      E:   1 
#      P:   1 
# 3'UTR exons and introns: 0/3
# hint groups fully obeyed: 14
#      E:   7 
#      P:   7 
# incompatible hint groups: 8
#      P:   8 (AL4G47430.t1,TRINITY_GG_26_c953_g1_i4)
# end gene g9266
Asue_scaffold9	AUGUSTUS	gene	1287352	1290515	.	-	.	ID=AsAag9266
Asue_scaffold9	AUGUSTUS	mRNA	1287352	1290515	.	-	.	ID=AsAag9266.t1;Parent=AsAag9266
Asue_scaffold9	AUGUSTUS	CDS	1287950	1288348	.	-	0	ID=AsAag9266.t1.cds;Parent=AsAag9266.t1
Asue_scaffold9	AUGUSTUS	CDS	1288432	1288740	.	-	0	ID=AsAag9266.t1.cds;Parent=AsAag9266.t1
Asue_scaffold9	AUGUSTUS	CDS	1288820	1289110	.	-	0	ID=AsAag9266.t1.cds;Parent=AsAag9266.t1
Asue_scaffold9	AUGUSTUS	CDS	1289193	1289312	.	-	0	ID=AsAag9266.t1.cds;Parent=AsAag9266.t1
Asue_scaffold9	AUGUSTUS	CDS	1289402	1289464	.	-	0	ID=AsAag9266.t1.cds;Parent=AsAag9266.t1
Asue_scaffold9	AUGUSTUS	CDS	1289879	1290018	.	-	2	ID=AsAag9266.t1.cds;Parent=AsAag9266.t1
Asue_scaffold9	AUGUSTUS	CDS	1290137	1290227	.	-	0	ID=AsAag9266.t1.cds;Parent=AsAag9266.t1
Asue_scaffold9	AUGUSTUS	exon	1287950	1288348	.	-	.	ID=AsAag9266.t1.exon1;Parent=AsAag9266.t1
Asue_scaffold9	AUGUSTUS	exon	1288432	1288740	.	-	.	ID=AsAag9266.t1.exon2;Parent=AsAag9266.t1
Asue_scaffold9	AUGUSTUS	exon	1288820	1289110	.	-	.	ID=AsAag9266.t1.exon3;Parent=AsAag9266.t1
Asue_scaffold9	AUGUSTUS	exon	1289193	1289312	.	-	.	ID=AsAag9266.t1.exon4;Parent=AsAag9266.t1
Asue_scaffold9	AUGUSTUS	exon	1289402	1289464	.	-	.	ID=AsAag9266.t1.exon5;Parent=AsAag9266.t1
Asue_scaffold9	AUGUSTUS	exon	1289879	1290018	.	-	.	ID=AsAag9266.t1.exon6;Parent=AsAag9266.t1
Asue_scaffold9	AUGUSTUS	exon	1290137	1290227	.	-	.	ID=AsAag9266.t1.exon7;Parent=AsAag9266.t1
###
# start gene g9267
# protein sequence = [MASLCLSLHQTLNTNPLAALRGRPLSLSFPGSSTVSIRPSGRRATAVTTRASYTPTPATERVISIASYALPFFNSLQY
# GRFLFAQYPRLGLLFEPIFPILNLYRSVPYASFVAFFGLYLGVVRNTSLSRYVRFNAMQAVTLDVLLAVPVLLTRILDPGQGGGFGMKAMMWGHTGVF
# VFSFMCFVYGVVSCLLGKTPYIPFVADAAGRQL]
# Evidence for and against this transcript:
# % of transcript supported by hints (any source): 33.3
# CDS exons: 1/1
#      P:   1 
# CDS introns: 0/0
# 5'UTR exons and introns: 0/1
# 3'UTR exons and introns: 0/1
# hint groups fully obeyed: 0
# incompatible hint groups: 1
#      P:   1 (AL4G47420.t1)
# end gene g9267
Asue_scaffold9	AUGUSTUS	gene	1291020	1291949	.	+	.	ID=AsAag9267
Asue_scaffold9	AUGUSTUS	mRNA	1291020	1291949	.	+	.	ID=AsAag9267.t1;Parent=AsAag9267
Asue_scaffold9	AUGUSTUS	CDS	1291152	1291781	.	+	0	ID=AsAag9267.t1.cds;Parent=AsAag9267.t1
Asue_scaffold9	AUGUSTUS	exon	1291152	1291781	.	+	.	ID=AsAag9267.t1.exon1;Parent=AsAag9267.t1
###
# start gene g9268
# protein sequence = [MGIRFQMLNPRICRSRLLSCRDLPSSPLRLSQNPSFGFDFSRRWHFGHPDHRPGQEGEKIFRLGLTADIGLSVAKALT
# GYLCGSTAIIADAAHSVSDVVLSGVALVSYRAAKVPKDKEHPYGHGKFETLGALGISAMLLATGSGIAWHALDLLSIALSAAPEVLHDHGGHHHGIDM
# NHPILALTVIIASISVKEGLYWITKRAGEKQGSGLMMANAWHHRSDAISSVVALVGVGGSMFGVNFLDPLAGLVVSIMIFDAGLKTGHRSILELVDAA
# IPAQQLEPIRQTILQVEGVKGCHRLRGRRAGSSLYLDVHIVVDPFSSVSVAHELGEYVRRQINMNHPEVSEVFIHIDPAFLQFSCSTMDHDSITKSNQ
# ESNICQEIKHVEATVSDIFLSQLSEKMTIKRITTHLLHSKILLQIVVAMPSTMTIQDVMRAAEHAEKEILKAAPKVARVSIQLILNSE]
# Evidence for and against this transcript:
# % of transcript supported by hints (any source): 28
# CDS exons: 0/12
# CDS introns: 7/11
#      E:   7 
# 5'UTR exons and introns: 0/1
# 3'UTR exons and introns: 0/1
# hint groups fully obeyed: 7
#      E:   7 
# incompatible hint groups: 0
# end gene g9268
Asue_scaffold9	AUGUSTUS	gene	1292060	1295278	.	+	.	ID=AsAag9268
Asue_scaffold9	AUGUSTUS	mRNA	1292060	1295278	.	+	.	ID=AsAag9268.t1;Parent=AsAag9268
Asue_scaffold9	AUGUSTUS	CDS	1292162	1292455	.	+	0	ID=AsAag9268.t1.cds;Parent=AsAag9268.t1
Asue_scaffold9	AUGUSTUS	CDS	1292543	1292612	.	+	0	ID=AsAag9268.t1.cds;Parent=AsAag9268.t1
Asue_scaffold9	AUGUSTUS	CDS	1292710	1292807	.	+	2	ID=AsAag9268.t1.cds;Parent=AsAag9268.t1
Asue_scaffold9	AUGUSTUS	CDS	1293004	1293125	.	+	0	ID=AsAag9268.t1.cds;Parent=AsAag9268.t1
Asue_scaffold9	AUGUSTUS	CDS	1293332	1293447	.	+	1	ID=AsAag9268.t1.cds;Parent=AsAag9268.t1
Asue_scaffold9	AUGUSTUS	CDS	1293656	1293752	.	+	2	ID=AsAag9268.t1.cds;Parent=AsAag9268.t1
Asue_scaffold9	AUGUSTUS	CDS	1293896	1293980	.	+	1	ID=AsAag9268.t1.cds;Parent=AsAag9268.t1
Asue_scaffold9	AUGUSTUS	CDS	1294157	1294219	.	+	0	ID=AsAag9268.t1.cds;Parent=AsAag9268.t1
Asue_scaffold9	AUGUSTUS	CDS	1294298	1294403	.	+	0	ID=AsAag9268.t1.cds;Parent=AsAag9268.t1
Asue_scaffold9	AUGUSTUS	CDS	1294486	1294625	.	+	2	ID=AsAag9268.t1.cds;Parent=AsAag9268.t1
Asue_scaffold9	AUGUSTUS	CDS	1294717	1294808	.	+	0	ID=AsAag9268.t1.cds;Parent=AsAag9268.t1
Asue_scaffold9	AUGUSTUS	CDS	1294891	1294990	.	+	1	ID=AsAag9268.t1.cds;Parent=AsAag9268.t1
Asue_scaffold9	AUGUSTUS	exon	1292162	1292455	.	+	.	ID=AsAag9268.t1.exon1;Parent=AsAag9268.t1
Asue_scaffold9	AUGUSTUS	exon	1292543	1292612	.	+	.	ID=AsAag9268.t1.exon2;Parent=AsAag9268.t1
Asue_scaffold9	AUGUSTUS	exon	1292710	1292807	.	+	.	ID=AsAag9268.t1.exon3;Parent=AsAag9268.t1
Asue_scaffold9	AUGUSTUS	exon	1293004	1293125	.	+	.	ID=AsAag9268.t1.exon4;Parent=AsAag9268.t1
Asue_scaffold9	AUGUSTUS	exon	1293332	1293447	.	+	.	ID=AsAag9268.t1.exon5;Parent=AsAag9268.t1
Asue_scaffold9	AUGUSTUS	exon	1293656	1293752	.	+	.	ID=AsAag9268.t1.exon6;Parent=AsAag9268.t1
Asue_scaffold9	AUGUSTUS	exon	1293896	1293980	.	+	.	ID=AsAag9268.t1.exon7;Parent=AsAag9268.t1
Asue_scaffold9	AUGUSTUS	exon	1294157	1294219	.	+	.	ID=AsAag9268.t1.exon8;Parent=AsAag9268.t1
Asue_scaffold9	AUGUSTUS	exon	1294298	1294403	.	+	.	ID=AsAag9268.t1.exon9;Parent=AsAag9268.t1
Asue_scaffold9	AUGUSTUS	exon	1294486	1294625	.	+	.	ID=AsAag9268.t1.exon10;Parent=AsAag9268.t1
Asue_scaffold9	AUGUSTUS	exon	1294717	1294808	.	+	.	ID=AsAag9268.t1.exon11;Parent=AsAag9268.t1
Asue_scaffold9	AUGUSTUS	exon	1294891	1294990	.	+	.	ID=AsAag9268.t1.exon12;Parent=AsAag9268.t1
###
# start gene g9269
# protein sequence = [MTLAQKHLTSLRFSSSFNAVDLLVMEPIHSDDMEGFVHDSSKLLNSPYLNGINGDPELLPRIGDQYQADIPVLLTDSD
# RLKLIRCFHSDPPLHNLLTFGLPIPLMWTRSEKFRGFREADIEKATPPIDQSLQKAASMKPRSIVLALPCQKNAKFKFDWLDKSLYPFPGTLGQSWED
# AEQERFLLGLYCLGKNLVLVQRFVGTKHMGDMLSYYYGSFYRSNEYRRWVDGRKSRTRRSVQGQKLLSGWRQQELLSRISSHVSEECKSTLLKVSKAF
# REDKIALEDYVFALKNTVGIDMLTQVIGIGKGKRDLTNCALEPTKLNHGASGNSEVRIRNDLPIADIVKFLTGEYRMSKTRSSDLFWEAVWPRLLARG
# WHSEQPKDGPKNSLVFLVPEANKFSRRKMSKGKHYFDSLTDVLNKVALDPSLLELDEDLENKGSKEEVIKNDPPINLEEFDDSSPNSKKKKKYLQPRS
# KTRKIQEVMMFTIIDTSETNGVEGCTLKELRSLPVGTGSSQVHSPSYLSESEDNLSEESENKAETTAKSMASRVCGGGSINSGKSSSVNMDNATSRST
# NSLNERQQRNRKGGRPRNPKLLPVCTKRSSLADCTLREAGCFGETQSRKKKPVKKGKHMRPNPLEADLNVVLMREEHIDQDQTLKLSSTSSFAIDSSC
# RRNEDREISPERSETREDFDLNVSQISLEREADNTDTVIVDIVQNSESSCAEQSSVQVDVEMQCKPQELQVTADLLPGRRQSTRTRPLTTKALEAFAF
# GYLGNSNKKRKASEESRTKSTKRIHRHSLVSSKFRNGTVEDGSNTDENE]
# Evidence for and against this transcript:
# % of transcript supported by hints (any source): 42.9
# CDS exons: 2/2
#      P:   2 
# CDS introns: 1/1
#      P:   1 
# 5'UTR exons and introns: 0/3
# 3'UTR exons and introns: 0/1
# hint groups fully obeyed: 1
#      P:   1 
# incompatible hint groups: 4
#      P:   4 (TRINITY_GG_26_c1068_g1_i2,AL4G47400.t1)
# end gene g9269
Asue_scaffold9	AUGUSTUS	gene	1295330	1298515	.	-	.	ID=AsAag9269
Asue_scaffold9	AUGUSTUS	mRNA	1295330	1298515	.	-	.	ID=AsAag9269.t1;Parent=AsAag9269
Asue_scaffold9	AUGUSTUS	CDS	1295451	1297085	.	-	0	ID=AsAag9269.t1.cds;Parent=AsAag9269.t1
Asue_scaffold9	AUGUSTUS	CDS	1297173	1297979	.	-	0	ID=AsAag9269.t1.cds;Parent=AsAag9269.t1
Asue_scaffold9	AUGUSTUS	exon	1295451	1297085	.	-	.	ID=AsAag9269.t1.exon1;Parent=AsAag9269.t1
Asue_scaffold9	AUGUSTUS	exon	1297173	1297979	.	-	.	ID=AsAag9269.t1.exon2;Parent=AsAag9269.t1
###
# start gene g9270
# protein sequence = [MDSFQNPIPRYQNYNFASSSSHHQHQYQHDGLVVVEDQQQEESMMIKEQDRLLPIANVGRIMKNILPPNAKVSKEAKE
# TMQECVSEFISFVTGEASDKCHKEKRKTVNGDDICWAMANLGFDDYAAQLKKYLHRYRVLEGEKPNHHVKGGPKSSSDN]
# Evidence for and against this transcript:
# % of transcript supported by hints (any source): 33.3
# CDS exons: 1/1
#      P:   1 
# CDS introns: 0/0
# 5'UTR exons and introns: 0/1
# 3'UTR exons and introns: 0/1
# hint groups fully obeyed: 0
# incompatible hint groups: 2
#      P:   2 (TRINITY_GG_26_c2858_g1_i1,AL4G47390.t1)
# end gene g9270
Asue_scaffold9	AUGUSTUS	gene	1303520	1304272	.	+	.	ID=AsAag9270
Asue_scaffold9	AUGUSTUS	mRNA	1303520	1304272	.	+	.	ID=AsAag9270.t1;Parent=AsAag9270
Asue_scaffold9	AUGUSTUS	CDS	1303571	1304044	.	+	0	ID=AsAag9270.t1.cds;Parent=AsAag9270.t1
Asue_scaffold9	AUGUSTUS	exon	1303571	1304044	.	+	.	ID=AsAag9270.t1.exon1;Parent=AsAag9270.t1
###
# start gene g9271
# protein sequence = [MWLLSSSSSSWLSELSCSSSAVIEPTSSSVPVAIQWLRFVLLSPCPQRALFSAVDFIFLLVLLCVALRKXXXXXXXXX
# XEINGNAEIRKPLIGVSGRIPTRTTAWFKTTVVVTVLLSFCSVVLCVLAFTGKRRTQRPWNLIDPLFRLIHAVTHVVVAVLVLHEKRFAALYHPLSLR
# IYWITSFVLTTLFAVTGVFHFIFDAAATSLIAEDVASFFSFPLTAFLLIASVRGITGLVTTKTNSPTKPSDAVSEDNVSLYASASAFSKMFWLWMNPL
# LSKGYKSPLTLEEVPTLSPEHKAERLALLFESSWPKPSENSSHPVRTTLLRCFWKEILYTAILAIVRLGVMYVGPVLIQSFVDFTSGKRSSPWQGYYL
# VLILLVAKFVEVLTTHQFNFDSQKLGMLIRSTLITALYKKGLKLTGSARQNHGVGQIVNYMAVDAQQLSDMMLQLHAIWLMPLQVTVALVLLYGSLGA
# SVITAVIGLTGVFVFILLGTQRNNGYQFSLMGNRDSRMKATNEMLNYMRVIKFQAWENHFNKRILKFREMEFGWLSKFLYSIAGNIIVLWSTPVLISA
# LTFATALALGVKLDAGTVFTTTTIFKILQEPIRTFPQSMISLSQAMISLGRLDSYMMSKELSEDAVERTLGCDGSTAVEVRDGNFCWDDEDNEPALSD
# INFKVKKGELTAIVGTVGSGKSSLLASVLGEMHRISGQVRVCGSTGYVAQTSWIENGTVQDNILFGLPMVIEKYNKVLNVCCLDKDLQMMEFGDQTEI
# GERGINLSGGQKQRIQLARAVYQECDVYLLDDVFSAVDAHTGSDIFKKCVRGALKGKTILLVTHQVDFLHNVDCILVMRDGRIVESGKYDELVSSGLD
# FGELVAAHETSMELVEAGADSAAAATIATSPRTPMSPHARSPRMSMDSPHLSDLNDEHVKSFLGSHTVEDGSKLIKEEERETGQVSLGVYKQYCTEAY
# GWWGIVLVLFFSLTWQGSLMASDYWLAYETSAKNAISFDASVFILVYVIIALVSIVLVSLRSYYVTHLGLKTAQIFFRQILNSILHAPMSFFDTTPSG
# RILSRASTDQTNVDILIPFMLGLVASMYTTLLSIFIITCQYAWPTAFFVIPLGWLNIWYRNYYLASSRELTRLDSITKAPIIHHFSESIAGVMTIRSF
# RKQELFRQENVKRVNANLRMDFHNNGSNEWLGFRLELIGSWVLCISALCMVLLPSNVIKPENVGLSLSYGLSLNSVLFFAIYMSCFVENKMVSVERIK
# QFTDIPSESEWERKETLPPSNWPFHGDVHLEDLKVRYRPNTPLVLKGITLDIKGGEKVGVVGRTGSGKSTLIQVLFRLVEPSGGKIIIDGIDISTLGL
# HDLRSRFGIIPQEPVLFEGTVRSNIDPTEQYSDEEIWKSLERCQLKDVVATKPEKLDSLVVDNGENWSVGQRQLLCLGRVMLKRSRLLFLDEATASVD
# SQTDAVIQKIIREDFESCTIISIAHRIPTVMDGDRVLVIDAGKAKEFDSPARLLERQSLFAALVQEYALRSAGI]
# Evidence for and against this transcript:
# % of transcript supported by hints (any source): 91.3
# CDS exons: 11/11
#      P:  11 
# CDS introns: 10/10
#      E:   9 
#      P:  10 
# 5'UTR exons and introns: 0/1
# 3'UTR exons and introns: 0/1
# hint groups fully obeyed: 21
#      E:   9 
#      P:  12 
# incompatible hint groups: 9
#      P:   9 (TRINITY_GG_26_c176_g1_i1,AL4G47380.t1)
# end gene g9271
Asue_scaffold9	AUGUSTUS	gene	1312979	1318625	.	-	.	ID=AsAag9271
Asue_scaffold9	AUGUSTUS	mRNA	1312979	1318625	.	-	.	ID=AsAag9271.t1;Parent=AsAag9271
Asue_scaffold9	AUGUSTUS	CDS	1313083	1313183	.	-	2	ID=AsAag9271.t1.cds;Parent=AsAag9271.t1
Asue_scaffold9	AUGUSTUS	CDS	1313262	1313501	.	-	2	ID=AsAag9271.t1.cds;Parent=AsAag9271.t1
Asue_scaffold9	AUGUSTUS	CDS	1313630	1313693	.	-	0	ID=AsAag9271.t1.cds;Parent=AsAag9271.t1
Asue_scaffold9	AUGUSTUS	CDS	1313791	1314096	.	-	0	ID=AsAag9271.t1.cds;Parent=AsAag9271.t1
Asue_scaffold9	AUGUSTUS	CDS	1314186	1314400	.	-	2	ID=AsAag9271.t1.cds;Parent=AsAag9271.t1
Asue_scaffold9	AUGUSTUS	CDS	1314491	1314785	.	-	0	ID=AsAag9271.t1.cds;Parent=AsAag9271.t1
Asue_scaffold9	AUGUSTUS	CDS	1314869	1315033	.	-	0	ID=AsAag9271.t1.cds;Parent=AsAag9271.t1
Asue_scaffold9	AUGUSTUS	CDS	1315119	1315787	.	-	0	ID=AsAag9271.t1.cds;Parent=AsAag9271.t1
Asue_scaffold9	AUGUSTUS	CDS	1315863	1315949	.	-	0	ID=AsAag9271.t1.cds;Parent=AsAag9271.t1
Asue_scaffold9	AUGUSTUS	CDS	1316039	1316359	.	-	0	ID=AsAag9271.t1.cds;Parent=AsAag9271.t1
Asue_scaffold9	AUGUSTUS	CDS	1316443	1318554	.	-	0	ID=AsAag9271.t1.cds;Parent=AsAag9271.t1
Asue_scaffold9	AUGUSTUS	exon	1313083	1313183	.	-	.	ID=AsAag9271.t1.exon1;Parent=AsAag9271.t1
Asue_scaffold9	AUGUSTUS	exon	1313262	1313501	.	-	.	ID=AsAag9271.t1.exon2;Parent=AsAag9271.t1
Asue_scaffold9	AUGUSTUS	exon	1313630	1313693	.	-	.	ID=AsAag9271.t1.exon3;Parent=AsAag9271.t1
Asue_scaffold9	AUGUSTUS	exon	1313791	1314096	.	-	.	ID=AsAag9271.t1.exon4;Parent=AsAag9271.t1
Asue_scaffold9	AUGUSTUS	exon	1314186	1314400	.	-	.	ID=AsAag9271.t1.exon5;Parent=AsAag9271.t1
Asue_scaffold9	AUGUSTUS	exon	1314491	1314785	.	-	.	ID=AsAag9271.t1.exon6;Parent=AsAag9271.t1
Asue_scaffold9	AUGUSTUS	exon	1314869	1315033	.	-	.	ID=AsAag9271.t1.exon7;Parent=AsAag9271.t1
Asue_scaffold9	AUGUSTUS	exon	1315119	1315787	.	-	.	ID=AsAag9271.t1.exon8;Parent=AsAag9271.t1
Asue_scaffold9	AUGUSTUS	exon	1315863	1315949	.	-	.	ID=AsAag9271.t1.exon9;Parent=AsAag9271.t1
Asue_scaffold9	AUGUSTUS	exon	1316039	1316359	.	-	.	ID=AsAag9271.t1.exon10;Parent=AsAag9271.t1
Asue_scaffold9	AUGUSTUS	exon	1316443	1318554	.	-	.	ID=AsAag9271.t1.exon11;Parent=AsAag9271.t1
###
# start gene g9272
# protein sequence = [MSRKAVNGKEKNEATSSAIRLVAAASKIKWKTPVTAKRVAKTQSTTEQNDSRTVTTTVVLNQAVVLVGILPLTPIRGF
# LISAFPLIXXXXXXXXXXXLRRATQRRTRRKIKSTAEKRARWGQGESKTNLSHWIATGTEDDVGSITADDEQESSESHEEEEDESNHIFLRNKQKKRE
# EEKIPLNYRFGRTWK]
# Evidence for and against this transcript:
# % of transcript supported by hints (any source): 0
# CDS exons: 0/2
# CDS introns: 0/1
# 5'UTR exons and introns: 0/1
# 3'UTR exons and introns: 0/1
# hint groups fully obeyed: 0
# incompatible hint groups: 2
#      P:   2 (TRINITY_GG_26_c176_g1_i1,AL4G47380.t1)
# end gene g9272
Asue_scaffold9	AUGUSTUS	gene	1317758	1318795	.	+	.	ID=AsAag9272
Asue_scaffold9	AUGUSTUS	mRNA	1317758	1318795	.	+	.	ID=AsAag9272.t1;Parent=AsAag9272
Asue_scaffold9	AUGUSTUS	CDS	1317881	1317997	.	+	0	ID=AsAag9272.t1.cds;Parent=AsAag9272.t1
Asue_scaffold9	AUGUSTUS	CDS	1318175	1318633	.	+	0	ID=AsAag9272.t1.cds;Parent=AsAag9272.t1
Asue_scaffold9	AUGUSTUS	exon	1317881	1317997	.	+	.	ID=AsAag9272.t1.exon1;Parent=AsAag9272.t1
Asue_scaffold9	AUGUSTUS	exon	1318175	1318633	.	+	.	ID=AsAag9272.t1.exon2;Parent=AsAag9272.t1
###
# start gene g9273
# protein sequence = [MGLKVRTGHITLTYRRFFPSSFRLDQRPNPKPLNPFQFRSNGSKPMEEASSEMEVEVQNRQLSDSSSAQNVKNFGLKN
# SIQTNFGSDYVFQIVPKIDWTAIAVSLSTNTVKLYSPVTGQYYGECKGHSDTVNQIAFSSDSAASPHVLHSCSSDGTIRSWDTRSFQQVSCIDTGNGQ
# EIFSFSYGGAADHLLAGGCKEQVLLWDWRNSKQVACLEESHMDDVTQVHFVPNNPNKLLSASVDGLICLFNTEGDINDDDHLESVINVGTSIGKIGFL
# GDCYKKLWCLTHIETLSIWNWQDGSCEVNLEKARELASDSWAQDNVDYFVDCHCPGGEDLWVIGGTCAGTIGYFPVNYKQPGSIGTAEAILGGGHVDV
# VRSVLQMPSEYGGTAGLFGWTGGEDGRLCCWKSDENSTENNRSWTSSELVVKPPRNRKKNRHSPY]
# Evidence for and against this transcript:
# % of transcript supported by hints (any source): 88.2
# CDS exons: 8/8
#      P:   8 
# CDS introns: 7/7
#      E:   7 
#      P:   7 
# 5'UTR exons and introns: 0/1
# 3'UTR exons and introns: 0/1
# hint groups fully obeyed: 14
#      E:   7 
#      P:   7 
# incompatible hint groups: 10
#      P:  10 (TRINITY_GG_26_c175_g1_i1,AL4G47370.t1)
# end gene g9273
Asue_scaffold9	AUGUSTUS	gene	1321020	1323154	.	+	.	ID=AsAag9273
Asue_scaffold9	AUGUSTUS	mRNA	1321020	1323154	.	+	.	ID=AsAag9273.t1;Parent=AsAag9273
Asue_scaffold9	AUGUSTUS	CDS	1321069	1321352	.	+	0	ID=AsAag9273.t1.cds;Parent=AsAag9273.t1
Asue_scaffold9	AUGUSTUS	CDS	1321444	1321657	.	+	1	ID=AsAag9273.t1.cds;Parent=AsAag9273.t1
Asue_scaffold9	AUGUSTUS	CDS	1321740	1321835	.	+	0	ID=AsAag9273.t1.cds;Parent=AsAag9273.t1
Asue_scaffold9	AUGUSTUS	CDS	1321970	1322044	.	+	0	ID=AsAag9273.t1.cds;Parent=AsAag9273.t1
Asue_scaffold9	AUGUSTUS	CDS	1322176	1322286	.	+	0	ID=AsAag9273.t1.cds;Parent=AsAag9273.t1
Asue_scaffold9	AUGUSTUS	CDS	1322379	1322470	.	+	0	ID=AsAag9273.t1.cds;Parent=AsAag9273.t1
Asue_scaffold9	AUGUSTUS	CDS	1322548	1322632	.	+	1	ID=AsAag9273.t1.cds;Parent=AsAag9273.t1
Asue_scaffold9	AUGUSTUS	CDS	1322729	1323085	.	+	0	ID=AsAag9273.t1.cds;Parent=AsAag9273.t1
Asue_scaffold9	AUGUSTUS	exon	1321069	1321352	.	+	.	ID=AsAag9273.t1.exon1;Parent=AsAag9273.t1
Asue_scaffold9	AUGUSTUS	exon	1321444	1321657	.	+	.	ID=AsAag9273.t1.exon2;Parent=AsAag9273.t1
Asue_scaffold9	AUGUSTUS	exon	1321740	1321835	.	+	.	ID=AsAag9273.t1.exon3;Parent=AsAag9273.t1
Asue_scaffold9	AUGUSTUS	exon	1321970	1322044	.	+	.	ID=AsAag9273.t1.exon4;Parent=AsAag9273.t1
Asue_scaffold9	AUGUSTUS	exon	1322176	1322286	.	+	.	ID=AsAag9273.t1.exon5;Parent=AsAag9273.t1
Asue_scaffold9	AUGUSTUS	exon	1322379	1322470	.	+	.	ID=AsAag9273.t1.exon6;Parent=AsAag9273.t1
Asue_scaffold9	AUGUSTUS	exon	1322548	1322632	.	+	.	ID=AsAag9273.t1.exon7;Parent=AsAag9273.t1
Asue_scaffold9	AUGUSTUS	exon	1322729	1323085	.	+	.	ID=AsAag9273.t1.exon8;Parent=AsAag9273.t1
###
# start gene g9274
# protein sequence = [MAEEDEIVVEEEQSQPPEVTPVPPSSSPSPSPSLVVEDDDEMKLKHLEFIKVAAVYFAVCFSTLYELAKDNAGPLQLG
# VENIEDSVRTVLAPLYDKFHDVPFKLLLFVDRKVDDVFFDVETYVPSLVKQASSQALTVATEVQRAGVVDTTKSIARSVRDKYEPVAEYYAATLWRLL
# NQVPLFPEVAHLVIPTAFYWSEKYNDAVRYVGDRDYLGAEYLPMIPIEKISDILEQDQCRSD]
# Evidence for and against this transcript:
# % of transcript supported by hints (any source): 60
# CDS exons: 2/2
#      P:   2 
# CDS introns: 1/1
#      P:   1 
# 5'UTR exons and introns: 0/1
# 3'UTR exons and introns: 0/1
# hint groups fully obeyed: 0
# incompatible hint groups: 1
#      P:   1 (AL4G47360.t1)
# end gene g9274
Asue_scaffold9	AUGUSTUS	gene	1323164	1324225	.	-	.	ID=AsAag9274
Asue_scaffold9	AUGUSTUS	mRNA	1323164	1324225	.	-	.	ID=AsAag9274.t1;Parent=AsAag9274
Asue_scaffold9	AUGUSTUS	CDS	1323302	1323685	.	-	0	ID=AsAag9274.t1.cds;Parent=AsAag9274.t1
Asue_scaffold9	AUGUSTUS	CDS	1323781	1324113	.	-	0	ID=AsAag9274.t1.cds;Parent=AsAag9274.t1
Asue_scaffold9	AUGUSTUS	exon	1323302	1323685	.	-	.	ID=AsAag9274.t1.exon1;Parent=AsAag9274.t1
Asue_scaffold9	AUGUSTUS	exon	1323781	1324113	.	-	.	ID=AsAag9274.t1.exon2;Parent=AsAag9274.t1
###
# start gene g9275
# protein sequence = [MDSQDIRYRGGDDRDAATTAMAETERKNADDNKGKRDQKRAMAKRGLKSLTVAVAAPVVVTLFATYFLGTSDGYGNRA
# RSSSWIPPLWLLHTTCLASSGLMGLAAWLVWVDGGFHKKPNALYLYLAQFMLCLVWDPVTFRAGSGIAGLAVWLGQSAALFGCYKAFNEISPVAGNLV
# KPCLAWAAFVAAVNVKLAIA]
# Evidence for and against this transcript:
# % of transcript supported by hints (any source): 33.3
# CDS exons: 1/1
#      P:   1 
# CDS introns: 0/0
# 5'UTR exons and introns: 0/1
# 3'UTR exons and introns: 0/1
# hint groups fully obeyed: 0
# incompatible hint groups: 3
#      P:   3 (AL4G47340.t1,TRINITY_GG_26_c1469_g1_i1)
# end gene g9275
Asue_scaffold9	AUGUSTUS	gene	1324657	1325595	.	-	.	ID=AsAag9275
Asue_scaffold9	AUGUSTUS	mRNA	1324657	1325595	.	-	.	ID=AsAag9275.t1;Parent=AsAag9275
Asue_scaffold9	AUGUSTUS	CDS	1324878	1325468	.	-	0	ID=AsAag9275.t1.cds;Parent=AsAag9275.t1
Asue_scaffold9	AUGUSTUS	exon	1324878	1325468	.	-	.	ID=AsAag9275.t1.exon1;Parent=AsAag9275.t1
###
# start gene g9276
# protein sequence = [MKVVVCFTGAICSVFMAGASSPASLRASRNRQLGKETIYSDLLKNPKVPFAFALILADAILVGLIIAYVPYTKIDWDA
# YMSQVSGFLGGERDYGNLKGDTGPLVYPAGFLYLYSAVQNLTGGQVYPAQILFGVLYIVNLGIVLFIYVKTDVVPWWALCLLCLSKRIHSIFVLRLFN
# DCFAMTLLHSSMALFLYHKWHLGMLVFSGAVSIKMNVLLYAPPLLLLLLKAMNIIGVVSALAGAALVQILVGLPFLITYPVSYIANAFDLGRVFIHFW
# SVNFKFVPERVFVSKEFAVCLLIAHLCLLAVFANYKWCKHESGIIGFMRSRHFFLTLPSSLSRILTKEHIVTTMFVGNFIGIVCARSLHYQFYSWYFY
# SLPYLLWRTPFPTWLRLILFLGIELCWNVYPSTPASSGLLLCLHFLILVGLWLAPSDDPYQLKEDPKSQIHKKHK]
# Evidence for and against this transcript:
# % of transcript supported by hints (any source): 92.6
# CDS exons: 13/13
#      P:  13 
# CDS introns: 12/12
#      E:  11 
#      P:  12 
# 5'UTR exons and introns: 0/1
# 3'UTR exons and introns: 0/1
# hint groups fully obeyed: 18
#      E:  11 
#      P:   7 
# incompatible hint groups: 8
#      P:   8 (TRINITY_GG_26_c604_g1_i3)
# end gene g9276
Asue_scaffold9	AUGUSTUS	gene	1325810	1328593	.	+	.	ID=AsAag9276
Asue_scaffold9	AUGUSTUS	mRNA	1325810	1328593	.	+	.	ID=AsAag9276.t1;Parent=AsAag9276
Asue_scaffold9	AUGUSTUS	CDS	1325863	1326073	.	+	0	ID=AsAag9276.t1.cds;Parent=AsAag9276.t1
Asue_scaffold9	AUGUSTUS	CDS	1326159	1326193	.	+	2	ID=AsAag9276.t1.cds;Parent=AsAag9276.t1
Asue_scaffold9	AUGUSTUS	CDS	1326266	1326403	.	+	0	ID=AsAag9276.t1.cds;Parent=AsAag9276.t1
Asue_scaffold9	AUGUSTUS	CDS	1326513	1326581	.	+	0	ID=AsAag9276.t1.cds;Parent=AsAag9276.t1
Asue_scaffold9	AUGUSTUS	CDS	1326759	1326916	.	+	0	ID=AsAag9276.t1.cds;Parent=AsAag9276.t1
Asue_scaffold9	AUGUSTUS	CDS	1326985	1327051	.	+	1	ID=AsAag9276.t1.cds;Parent=AsAag9276.t1
Asue_scaffold9	AUGUSTUS	CDS	1327145	1327198	.	+	0	ID=AsAag9276.t1.cds;Parent=AsAag9276.t1
Asue_scaffold9	AUGUSTUS	CDS	1327385	1327473	.	+	0	ID=AsAag9276.t1.cds;Parent=AsAag9276.t1
Asue_scaffold9	AUGUSTUS	CDS	1327569	1327685	.	+	1	ID=AsAag9276.t1.cds;Parent=AsAag9276.t1
Asue_scaffold9	AUGUSTUS	CDS	1327817	1327905	.	+	1	ID=AsAag9276.t1.cds;Parent=AsAag9276.t1
Asue_scaffold9	AUGUSTUS	CDS	1327978	1328056	.	+	2	ID=AsAag9276.t1.cds;Parent=AsAag9276.t1
Asue_scaffold9	AUGUSTUS	CDS	1328142	1328198	.	+	1	ID=AsAag9276.t1.cds;Parent=AsAag9276.t1
Asue_scaffold9	AUGUSTUS	CDS	1328290	1328470	.	+	1	ID=AsAag9276.t1.cds;Parent=AsAag9276.t1
Asue_scaffold9	AUGUSTUS	exon	1325863	1326073	.	+	.	ID=AsAag9276.t1.exon1;Parent=AsAag9276.t1
Asue_scaffold9	AUGUSTUS	exon	1326159	1326193	.	+	.	ID=AsAag9276.t1.exon2;Parent=AsAag9276.t1
Asue_scaffold9	AUGUSTUS	exon	1326266	1326403	.	+	.	ID=AsAag9276.t1.exon3;Parent=AsAag9276.t1
Asue_scaffold9	AUGUSTUS	exon	1326513	1326581	.	+	.	ID=AsAag9276.t1.exon4;Parent=AsAag9276.t1
Asue_scaffold9	AUGUSTUS	exon	1326759	1326916	.	+	.	ID=AsAag9276.t1.exon5;Parent=AsAag9276.t1
Asue_scaffold9	AUGUSTUS	exon	1326985	1327051	.	+	.	ID=AsAag9276.t1.exon6;Parent=AsAag9276.t1
Asue_scaffold9	AUGUSTUS	exon	1327145	1327198	.	+	.	ID=AsAag9276.t1.exon7;Parent=AsAag9276.t1
Asue_scaffold9	AUGUSTUS	exon	1327385	1327473	.	+	.	ID=AsAag9276.t1.exon8;Parent=AsAag9276.t1
Asue_scaffold9	AUGUSTUS	exon	1327569	1327685	.	+	.	ID=AsAag9276.t1.exon9;Parent=AsAag9276.t1
Asue_scaffold9	AUGUSTUS	exon	1327817	1327905	.	+	.	ID=AsAag9276.t1.exon10;Parent=AsAag9276.t1
Asue_scaffold9	AUGUSTUS	exon	1327978	1328056	.	+	.	ID=AsAag9276.t1.exon11;Parent=AsAag9276.t1
Asue_scaffold9	AUGUSTUS	exon	1328142	1328198	.	+	.	ID=AsAag9276.t1.exon12;Parent=AsAag9276.t1
Asue_scaffold9	AUGUSTUS	exon	1328290	1328470	.	+	.	ID=AsAag9276.t1.exon13;Parent=AsAag9276.t1
###
# start gene g9277
# protein sequence = [MDVMKLDYNYKGENALKELDRITSKAAEVQDNILCGILERNKDTEYLSKYMKGSKDVLEFKRSVPIITYKDIYPYIQR
# IANGEDSSLITGHPITEILCSSGTSAGEPKLMPTISEDLDRRTFLYNLIIPIVNKYIPGLDKGKAMYLNFVKAETSTPCGLPIRAVLTSYYKSKHFQC
# RPYDPFNDLTSPIQTILCEDSNQSMYCQLLAGLIHRHKVMRLGAVFASAFLRAISYLEKKWSQLCEDIRTGRLNPMITDPGCQIAMSCLLKSPNPELA
# SEIEEICRRSSWKGILCQLWPKAKFIEAVVTGSMAQYIPALEFFSQGKIPLVCPMYASSETYFGVNVEPLSKPSDVVFTLLPNMCYFEFIPLGKNGTL
# SFDLDDDEQVPCNKVVDLVNVKLGRYYELVVTTFAGLYRYRIGDVLQVAGFYKEAPQFRFICRRNVVLSIDLDKTNEEDLHRSITLAKKKLGSNAFLA
# EYTSYADTSSVPGHYVLFWEIQGHLEPKLMEDCCVAVEEELDYIYRQCRTKERSIGALEIRVVKPGTFEQLMDLIISQGGSFNQYKTPRCVKSNSATF
# KLLNGHVTASFFSPRDPTWVP]
# Evidence for and against this transcript:
# % of transcript supported by hints (any source): 77.8
# CDS exons: 4/4
#      P:   4 
# CDS introns: 3/3
#      P:   3 
# 5'UTR exons and introns: 0/1
# 3'UTR exons and introns: 0/1
# hint groups fully obeyed: 0
# incompatible hint groups: 2
#      P:   2 (AL4G47320.t1,TRINITY_GG_26_c2803_g1_i1)
# end gene g9277
Asue_scaffold9	AUGUSTUS	gene	1331110	1333904	.	+	.	ID=AsAag9277
Asue_scaffold9	AUGUSTUS	mRNA	1331110	1333904	.	+	.	ID=AsAag9277.t1;Parent=AsAag9277
Asue_scaffold9	AUGUSTUS	CDS	1331173	1331468	.	+	0	ID=AsAag9277.t1.cds;Parent=AsAag9277.t1
Asue_scaffold9	AUGUSTUS	CDS	1331576	1331677	.	+	1	ID=AsAag9277.t1.cds;Parent=AsAag9277.t1
Asue_scaffold9	AUGUSTUS	CDS	1332427	1333250	.	+	1	ID=AsAag9277.t1.cds;Parent=AsAag9277.t1
Asue_scaffold9	AUGUSTUS	CDS	1333322	1333869	.	+	2	ID=AsAag9277.t1.cds;Parent=AsAag9277.t1
Asue_scaffold9	AUGUSTUS	exon	1331173	1331468	.	+	.	ID=AsAag9277.t1.exon1;Parent=AsAag9277.t1
Asue_scaffold9	AUGUSTUS	exon	1331576	1331677	.	+	.	ID=AsAag9277.t1.exon2;Parent=AsAag9277.t1
Asue_scaffold9	AUGUSTUS	exon	1332427	1333250	.	+	.	ID=AsAag9277.t1.exon3;Parent=AsAag9277.t1
Asue_scaffold9	AUGUSTUS	exon	1333322	1333869	.	+	.	ID=AsAag9277.t1.exon4;Parent=AsAag9277.t1
###
# start gene g9278
# protein sequence = [MGAIQARLPLFISPSIKHHSFLHSSSSNSNSNFKVRSNKXXXXXXIIMATIKVHGVPMSTATMRVLAALYEKDLQFEL
# IPVDMRAGAHKQEPYLSLNPFGQIPALEDGDLSLFESRAITQYIAEEYSEKGEKLLCPGCKKVKATTNVWIQVEGQQFDPNASKLAFERVFKGMFGMT
# TDPAAVQELEGKLQKVLDIYEARLSKSDFLACDCFTLADLHHLPAIHYLMGTDSKVLFDSRPKVSEWVKKITARPAWAKVIDLQKQ]
# Evidence for and against this transcript:
# % of transcript supported by hints (any source): 71.4
# CDS exons: 3/3
#      P:   3 
# CDS introns: 2/2
#      E:   2 
#      P:   2 
# 5'UTR exons and introns: 0/1
# 3'UTR exons and introns: 0/1
# hint groups fully obeyed: 2
#      E:   2 
# incompatible hint groups: 1
#      P:   1 (TRINITY_GG_26_c1326_g1_i1)
# end gene g9278
Asue_scaffold9	AUGUSTUS	gene	1334617	1336225	.	-	.	ID=AsAag9278
Asue_scaffold9	AUGUSTUS	mRNA	1334617	1336225	.	-	.	ID=AsAag9278.t1;Parent=AsAag9278
Asue_scaffold9	AUGUSTUS	CDS	1334896	1335344	.	-	2	ID=AsAag9278.t1.cds;Parent=AsAag9278.t1
Asue_scaffold9	AUGUSTUS	CDS	1335508	1335556	.	-	0	ID=AsAag9278.t1.cds;Parent=AsAag9278.t1
Asue_scaffold9	AUGUSTUS	CDS	1335663	1335953	.	-	0	ID=AsAag9278.t1.cds;Parent=AsAag9278.t1
Asue_scaffold9	AUGUSTUS	exon	1334896	1335344	.	-	.	ID=AsAag9278.t1.exon1;Parent=AsAag9278.t1
Asue_scaffold9	AUGUSTUS	exon	1335508	1335556	.	-	.	ID=AsAag9278.t1.exon2;Parent=AsAag9278.t1
Asue_scaffold9	AUGUSTUS	exon	1335663	1335953	.	-	.	ID=AsAag9278.t1.exon3;Parent=AsAag9278.t1
###
# start gene g9279
# protein sequence = [MATVSASPPWPNPIPTSGSDNDSGRQLDLNPSSPVTSLPVLLHISFNQDHACFAVGTDCGFRIFNCDPFSEIFRRDFD
# RGGGVAVVEMLFRCNILALVGGGPDPQYPPCKVMIWDDHQNRCIGELSFRSDVRSVRLRRDRIIVVLEQKIFVYNFADLKLMHQIETIANPKGLCAVS
# QGAGSLVLVCPGLQKGQVRVEHYASKRTKFIMAHDSRIACFALTQDAHLLATASSKGTLLRVFNTADGTLLQEVRRGADRADIYSLAFSSDAQWLAVS
# SDKGTVHVFGLKINSGSQVKDTSRMAPDATHAALSPSSSLSLLRGVLPKYFSSEWSVAQFRLVEGSQYIVAFGHEKNTVVILGMDGSFYKCQFDPVHG
# GEMSQLEYHNCLKPPSVL]
# Evidence for and against this transcript:
# % of transcript supported by hints (any source): 66.7
# CDS exons: 3/4
#      P:   3 
# CDS introns: 3/3
#      E:   3 
#      P:   3 
# 5'UTR exons and introns: 0/1
# 3'UTR exons and introns: 0/1
# hint groups fully obeyed: 3
#      E:   3 
# incompatible hint groups: 1
#      P:   1 (TRINITY_GG_26_c308_g1_i1)
# end gene g9279
Asue_scaffold9	AUGUSTUS	gene	1336857	1339145	.	-	.	ID=AsAag9279
Asue_scaffold9	AUGUSTUS	mRNA	1336857	1339145	.	-	.	ID=AsAag9279.t1;Parent=AsAag9279
Asue_scaffold9	AUGUSTUS	CDS	1337071	1337161	.	-	1	ID=AsAag9279.t1.cds;Parent=AsAag9279.t1
Asue_scaffold9	AUGUSTUS	CDS	1337244	1337370	.	-	2	ID=AsAag9279.t1.cds;Parent=AsAag9279.t1
Asue_scaffold9	AUGUSTUS	CDS	1337457	1337664	.	-	0	ID=AsAag9279.t1.cds;Parent=AsAag9279.t1
Asue_scaffold9	AUGUSTUS	CDS	1338231	1338977	.	-	0	ID=AsAag9279.t1.cds;Parent=AsAag9279.t1
Asue_scaffold9	AUGUSTUS	exon	1337071	1337161	.	-	.	ID=AsAag9279.t1.exon1;Parent=AsAag9279.t1
Asue_scaffold9	AUGUSTUS	exon	1337244	1337370	.	-	.	ID=AsAag9279.t1.exon2;Parent=AsAag9279.t1
Asue_scaffold9	AUGUSTUS	exon	1337457	1337664	.	-	.	ID=AsAag9279.t1.exon3;Parent=AsAag9279.t1
Asue_scaffold9	AUGUSTUS	exon	1338231	1338977	.	-	.	ID=AsAag9279.t1.exon4;Parent=AsAag9279.t1
###
# start gene g9280
# protein sequence = [MATGDEKSVMVVGVDDSEQSTYALEWTLDRFFAPYAPNYPFKLFIVHAKPNAVSAVGLAGPGTAEVVPYVDADLKHTA
# AKVVEKAKAICQSKSVHGAVIEVFEGDARNILCEVVDKHHASILVVGSHGYGAIKRAVLGSTSDYCAHHAHCSVMIVKKPKIKG]
# Evidence for and against this transcript:
# % of transcript supported by hints (any source): 77.8
# CDS exons: 4/4
#      P:   4 
# CDS introns: 3/3
#      E:   3 
#      P:   3 
# 5'UTR exons and introns: 0/1
# 3'UTR exons and introns: 0/1
# hint groups fully obeyed: 7
#      E:   3 
#      P:   4 
# incompatible hint groups: 5
#      P:   5 (TRINITY_GG_26_c1092_g1_i1,AL4G47280.t1)
# end gene g9280
Asue_scaffold9	AUGUSTUS	gene	1339480	1340727	.	+	.	ID=AsAag9280
Asue_scaffold9	AUGUSTUS	mRNA	1339480	1340727	.	+	.	ID=AsAag9280.t1;Parent=AsAag9280
Asue_scaffold9	AUGUSTUS	CDS	1339607	1339790	.	+	0	ID=AsAag9280.t1.cds;Parent=AsAag9280.t1
Asue_scaffold9	AUGUSTUS	CDS	1339880	1339974	.	+	2	ID=AsAag9280.t1.cds;Parent=AsAag9280.t1
Asue_scaffold9	AUGUSTUS	CDS	1340217	1340338	.	+	0	ID=AsAag9280.t1.cds;Parent=AsAag9280.t1
Asue_scaffold9	AUGUSTUS	CDS	1340436	1340523	.	+	1	ID=AsAag9280.t1.cds;Parent=AsAag9280.t1
Asue_scaffold9	AUGUSTUS	exon	1339607	1339790	.	+	.	ID=AsAag9280.t1.exon1;Parent=AsAag9280.t1
Asue_scaffold9	AUGUSTUS	exon	1339880	1339974	.	+	.	ID=AsAag9280.t1.exon2;Parent=AsAag9280.t1
Asue_scaffold9	AUGUSTUS	exon	1340217	1340338	.	+	.	ID=AsAag9280.t1.exon3;Parent=AsAag9280.t1
Asue_scaffold9	AUGUSTUS	exon	1340436	1340523	.	+	.	ID=AsAag9280.t1.exon4;Parent=AsAag9280.t1
###
# start gene g9281
# protein sequence = [MAGAKDSGCDDHRRIAGQSDGGCGPGKRGNQEDASSPVEVSCSICLELVVDDGTRSKAKLQCGHEFHLDCIGSAFNMK
# GSMQCPNCRNVEKGQWFYANGSTRPFPEFSMEDWIPEEDLYALTYPEMQYRVHWCPFGELSQAASFEELEPATTTYHNEFHGHHAAAVNHSYLAYVGP
# GPAATPRTSDNNSTDDHPWNSHSNDHFHQLAVAPQYHHHSPSFSLPGAHVVDGEIDSSAARGLPYAHPFLFSNRSNQRTSPAINSYQGSSTQMREHLH
# TQHHAYNHQRQHHANGPTLAPPLISMTRRGXXXXXXXXMPDQNVGFFIYPGGHQEPEADQIHAWERDWFPHFPVPSNHRTISSLWHRHF]
# Evidence for and against this transcript:
# % of transcript supported by hints (any source): 76.9
# CDS exons: 5/6
#      P:   5 
# CDS introns: 5/5
#      E:   5 
#      P:   5 
# 5'UTR exons and introns: 0/1
# 3'UTR exons and introns: 0/1
# hint groups fully obeyed: 5
#      E:   5 
# incompatible hint groups: 1
#      P:   1 (TRINITY_GG_26_c1415_g1_i1)
# end gene g9281
Asue_scaffold9	AUGUSTUS	gene	1341000	1343360	.	+	.	ID=AsAag9281
Asue_scaffold9	AUGUSTUS	mRNA	1341000	1343360	.	+	.	ID=AsAag9281.t1;Parent=AsAag9281
Asue_scaffold9	AUGUSTUS	CDS	1341214	1341418	.	+	0	ID=AsAag9281.t1.cds;Parent=AsAag9281.t1
Asue_scaffold9	AUGUSTUS	CDS	1341870	1342042	.	+	2	ID=AsAag9281.t1.cds;Parent=AsAag9281.t1
Asue_scaffold9	AUGUSTUS	CDS	1342163	1342218	.	+	0	ID=AsAag9281.t1.cds;Parent=AsAag9281.t1
Asue_scaffold9	AUGUSTUS	CDS	1342348	1342373	.	+	1	ID=AsAag9281.t1.cds;Parent=AsAag9281.t1
Asue_scaffold9	AUGUSTUS	CDS	1342462	1342750	.	+	2	ID=AsAag9281.t1.cds;Parent=AsAag9281.t1
Asue_scaffold9	AUGUSTUS	CDS	1342830	1343172	.	+	1	ID=AsAag9281.t1.cds;Parent=AsAag9281.t1
Asue_scaffold9	AUGUSTUS	exon	1341214	1341418	.	+	.	ID=AsAag9281.t1.exon1;Parent=AsAag9281.t1
Asue_scaffold9	AUGUSTUS	exon	1341870	1342042	.	+	.	ID=AsAag9281.t1.exon2;Parent=AsAag9281.t1
Asue_scaffold9	AUGUSTUS	exon	1342163	1342218	.	+	.	ID=AsAag9281.t1.exon3;Parent=AsAag9281.t1
Asue_scaffold9	AUGUSTUS	exon	1342348	1342373	.	+	.	ID=AsAag9281.t1.exon4;Parent=AsAag9281.t1
Asue_scaffold9	AUGUSTUS	exon	1342462	1342750	.	+	.	ID=AsAag9281.t1.exon5;Parent=AsAag9281.t1
Asue_scaffold9	AUGUSTUS	exon	1342830	1343172	.	+	.	ID=AsAag9281.t1.exon6;Parent=AsAag9281.t1
###
# start gene g9282
# protein sequence = [MASGWGITGNKGRCYDFWMDFSECMSHCREPKDCTLLREDYLECLHHSKEFQRRNRIYKEEQRKLRAASRKGEEAGDG
# THTHH]
# Evidence for and against this transcript:
# % of transcript supported by hints (any source): 60
# CDS exons: 2/2
#      P:   2 
# CDS introns: 1/1
#      E:   1 
#      P:   1 
# 5'UTR exons and introns: 0/1
# 3'UTR exons and introns: 0/1
# hint groups fully obeyed: 1
#      E:   1 
# incompatible hint groups: 1
#      P:   1 (AL5G45570.t1)
# end gene g9282
Asue_scaffold9	AUGUSTUS	gene	1343421	1344385	.	-	.	ID=AsAag9282
Asue_scaffold9	AUGUSTUS	mRNA	1343421	1344385	.	-	.	ID=AsAag9282.t1;Parent=AsAag9282
Asue_scaffold9	AUGUSTUS	CDS	1343623	1343724	.	-	0	ID=AsAag9282.t1.cds;Parent=AsAag9282.t1
Asue_scaffold9	AUGUSTUS	CDS	1344150	1344299	.	-	0	ID=AsAag9282.t1.cds;Parent=AsAag9282.t1
Asue_scaffold9	AUGUSTUS	exon	1343623	1343724	.	-	.	ID=AsAag9282.t1.exon1;Parent=AsAag9282.t1
Asue_scaffold9	AUGUSTUS	exon	1344150	1344299	.	-	.	ID=AsAag9282.t1.exon2;Parent=AsAag9282.t1
###
# start gene g9283
# protein sequence = [MAVSSPTSTSSSSESLPLPSSNFASLPIMAMKRRIIDKILENRVTLIVGEPGCGKSSQVPQFLLEANMAPILCTQPRR
# FAVVAVAKMVAKSRNSDLGGEIGYHIGHSKILTEGSKILFKTAGVLLDEMLDKGLNALKYKVIILDEVHERSVESDLVLVCVKQFLMKNNDLRVVLMS
# ATADITRYRDYFKELGRGERVEVVAIPSPDQRTIFQRRVIYLEQVAGLLGMSSDLSAYCPGPSPSSADAEIKPELQNLIHDLILYIHEKEPDIEKSIL
# VFLPTYYSLEQQWHQLEPFRASFEVHILHRSIDTEQALAAMKICRSRRKVILATNIAESSVTIPKVAYVIDSCRSLQVFWDASRKRDAVQLVWVSRSQ
# AEQRRGRTGRTCDGEVYRLVPSAFFNKLEEHEPPAILKLSLRQQVLHICCTESRAINDANGQSGLLGLLLLHKYLSLLLAKAMDPPDPYVIDDALKML
# LSIRALRKSPRGRYEPTFYGRLLASFPLSFDASILVVKFGEMGMLREGILLGVLMDTQPLPIHHPFGDDSLFLEYVDHYFGGSKTICSGRREMVLMAN
# FCAFQFWQRVFKDKHRLENLKQLLAKEKDKDLKLMFPEIEKEWCDFHNILQSSFYHVSEMYEDTLSSFHRFRPQFISSSDSLPTYYNPYEFDHTCYIE
# CQPSEDKYLHSEDEDNNQPPPEVRKCVSMPFVPPNAFQAYAVAENMASIIKEIRTQCTPSESDNGHGAIEPEDYVEDGEAPVCVYFLNGFCNRGDQCT
# FSHTLQSTRPACKFFASLQGCRNGELCLFSHVMRRRTTSYRPPPQCLPEEDGSSTSPLLDLFPTSSEGCILVFDDSAMHFTSSIANGYPSWRILATSS
# SSDTLLCDSSLANTRIFWGLNHPYQTIISKAGGENPIPWNEVKCVLWFLNPDSYADTPEGQKTILQNFFEYMAIRLLGDNLYEIRVILTMNNVRFSLL
# QVEKLARDSFFFLGESFPHNSVSFGEFQDTLTIQKPMLVSRPISYVFNLHSPSDIQFGDYTSLLHKSLHNK]
# Evidence for and against this transcript:
# % of transcript supported by hints (any source): 87.1
# CDS exons: 15/15
#      P:  15 
# CDS introns: 12/14
#      P:  12 
# 5'UTR exons and introns: 0/1
# 3'UTR exons and introns: 0/1
# hint groups fully obeyed: 10
#      P:  10 
# incompatible hint groups: 10
#      P:  10 (AL4G47250.t1,TRINITY_GG_26_c2241_g1_i1,TRINITY_GG_26_c3198_g1_i1,TRINITY_GG_26_c2125_g1_i1,...)
# end gene g9283
Asue_scaffold9	AUGUSTUS	gene	1344530	1350051	.	+	.	ID=AsAag9283
Asue_scaffold9	AUGUSTUS	mRNA	1344530	1350051	.	+	.	ID=AsAag9283.t1;Parent=AsAag9283
Asue_scaffold9	AUGUSTUS	CDS	1344780	1344939	.	+	0	ID=AsAag9283.t1.cds;Parent=AsAag9283.t1
Asue_scaffold9	AUGUSTUS	CDS	1345300	1345477	.	+	2	ID=AsAag9283.t1.cds;Parent=AsAag9283.t1
Asue_scaffold9	AUGUSTUS	CDS	1345628	1345801	.	+	1	ID=AsAag9283.t1.cds;Parent=AsAag9283.t1
Asue_scaffold9	AUGUSTUS	CDS	1345989	1346136	.	+	1	ID=AsAag9283.t1.cds;Parent=AsAag9283.t1
Asue_scaffold9	AUGUSTUS	CDS	1346268	1346576	.	+	0	ID=AsAag9283.t1.cds;Parent=AsAag9283.t1
Asue_scaffold9	AUGUSTUS	CDS	1346664	1346810	.	+	0	ID=AsAag9283.t1.cds;Parent=AsAag9283.t1
Asue_scaffold9	AUGUSTUS	CDS	1346883	1347063	.	+	0	ID=AsAag9283.t1.cds;Parent=AsAag9283.t1
Asue_scaffold9	AUGUSTUS	CDS	1347149	1347196	.	+	2	ID=AsAag9283.t1.cds;Parent=AsAag9283.t1
Asue_scaffold9	AUGUSTUS	CDS	1347445	1347722	.	+	2	ID=AsAag9283.t1.cds;Parent=AsAag9283.t1
Asue_scaffold9	AUGUSTUS	CDS	1347813	1347929	.	+	0	ID=AsAag9283.t1.cds;Parent=AsAag9283.t1
Asue_scaffold9	AUGUSTUS	CDS	1348011	1348155	.	+	0	ID=AsAag9283.t1.cds;Parent=AsAag9283.t1
Asue_scaffold9	AUGUSTUS	CDS	1348300	1348568	.	+	2	ID=AsAag9283.t1.cds;Parent=AsAag9283.t1
Asue_scaffold9	AUGUSTUS	CDS	1348740	1348934	.	+	0	ID=AsAag9283.t1.cds;Parent=AsAag9283.t1
Asue_scaffold9	AUGUSTUS	CDS	1349000	1349533	.	+	0	ID=AsAag9283.t1.cds;Parent=AsAag9283.t1
Asue_scaffold9	AUGUSTUS	CDS	1349621	1349833	.	+	0	ID=AsAag9283.t1.cds;Parent=AsAag9283.t1
Asue_scaffold9	AUGUSTUS	exon	1344780	1344939	.	+	.	ID=AsAag9283.t1.exon1;Parent=AsAag9283.t1
Asue_scaffold9	AUGUSTUS	exon	1345300	1345477	.	+	.	ID=AsAag9283.t1.exon2;Parent=AsAag9283.t1
Asue_scaffold9	AUGUSTUS	exon	1345628	1345801	.	+	.	ID=AsAag9283.t1.exon3;Parent=AsAag9283.t1
Asue_scaffold9	AUGUSTUS	exon	1345989	1346136	.	+	.	ID=AsAag9283.t1.exon4;Parent=AsAag9283.t1
Asue_scaffold9	AUGUSTUS	exon	1346268	1346576	.	+	.	ID=AsAag9283.t1.exon5;Parent=AsAag9283.t1
Asue_scaffold9	AUGUSTUS	exon	1346664	1346810	.	+	.	ID=AsAag9283.t1.exon6;Parent=AsAag9283.t1
Asue_scaffold9	AUGUSTUS	exon	1346883	1347063	.	+	.	ID=AsAag9283.t1.exon7;Parent=AsAag9283.t1
Asue_scaffold9	AUGUSTUS	exon	1347149	1347196	.	+	.	ID=AsAag9283.t1.exon8;Parent=AsAag9283.t1
Asue_scaffold9	AUGUSTUS	exon	1347445	1347722	.	+	.	ID=AsAag9283.t1.exon9;Parent=AsAag9283.t1
Asue_scaffold9	AUGUSTUS	exon	1347813	1347929	.	+	.	ID=AsAag9283.t1.exon10;Parent=AsAag9283.t1
Asue_scaffold9	AUGUSTUS	exon	1348011	1348155	.	+	.	ID=AsAag9283.t1.exon11;Parent=AsAag9283.t1
Asue_scaffold9	AUGUSTUS	exon	1348300	1348568	.	+	.	ID=AsAag9283.t1.exon12;Parent=AsAag9283.t1
Asue_scaffold9	AUGUSTUS	exon	1348740	1348934	.	+	.	ID=AsAag9283.t1.exon13;Parent=AsAag9283.t1
Asue_scaffold9	AUGUSTUS	exon	1349000	1349533	.	+	.	ID=AsAag9283.t1.exon14;Parent=AsAag9283.t1
Asue_scaffold9	AUGUSTUS	exon	1349621	1349833	.	+	.	ID=AsAag9283.t1.exon15;Parent=AsAag9283.t1
###
# start gene g9284
# protein sequence = [MXXXXXXXXXXXXXXXXVALNPNPSLASTSSNDNTNDIVTQYSTYVRNACNVTRYQRLCVRTLWPFAIVARNNTSKWA
# RASVAVTITDTKRMLRLLLKTQRSAVGERERIALSDCRELFVDSLDNLYKSLAVLRTLNADEFQRQISDLATWLSAALTDEDTCLDGFEETSSRSRTV
# RMVRRKATKCMRLCSNALALLNKLAFDGLENPNRFSLPVPQVDSVSGEFDSELSITLRLXXXXXXXASELTYRRHEMEQPEAESYYPKPIKPWFVAIR
# PIRYMLREQRLVFVLVGIAIATLGFTIFSKPSNQPIPYDVDPLPGYGMRSYLPAMQKKASIEYMSRIGSAGGKIPLGLKRKVLRVVVTGGAGFVGSHL
# VDRLMARGDNVIVVDNFFTGRKENVMHHFNNPNFEMIRHDVVEPILLEVDQIYHLACPASPVHYKFNPTNVVGTLNMLGLAKRVGARFLLTSTSEVYG
# DPLQHPQVETYWGNVNPIGVRSCYDEGKRTAETLAMDYHRGANVEVRIARIFNTYGPRMCIDDGRVVSNFVAQALRKEPLTVYGDGKQTRSFQFVSDL
# VEGLMRLMEGEHVGPFNLGNPGEFTMLELAKVVQETIDPNAKIEFRPNTEDDPHKRKPDITKAKELLGWEPKVALRQGLPLMVKDFRQRVFGDQKQES
# STTSSSTE]
# Evidence for and against this transcript:
# % of transcript supported by hints (any source): 76.5
# CDS exons: 8/8
#      P:   8 
# CDS introns: 5/7
#      E:   5 
#      P:   5 
# 5'UTR exons and introns: 0/1
# 3'UTR exons and introns: 0/1
# hint groups fully obeyed: 11
#      E:   5 
#      P:   6 
# incompatible hint groups: 11
#      E:   1 
#      P:  10 (TRINITY_GG_26_c1370_g1_i1,AL4G47240.t1,TRINITY_GG_26_c514_g1_i1,AL4G47230.t1)
# end gene g9284
Asue_scaffold9	AUGUSTUS	gene	1350990	1357734	.	+	.	ID=AsAag9284
Asue_scaffold9	AUGUSTUS	mRNA	1350990	1357734	.	+	.	ID=AsAag9284.t1;Parent=AsAag9284
Asue_scaffold9	AUGUSTUS	CDS	1351034	1351647	.	+	0	ID=AsAag9284.t1.cds;Parent=AsAag9284.t1
Asue_scaffold9	AUGUSTUS	CDS	1354966	1355671	.	+	1	ID=AsAag9284.t1.cds;Parent=AsAag9284.t1
Asue_scaffold9	AUGUSTUS	CDS	1355788	1355932	.	+	0	ID=AsAag9284.t1.cds;Parent=AsAag9284.t1
Asue_scaffold9	AUGUSTUS	CDS	1356271	1356350	.	+	2	ID=AsAag9284.t1.cds;Parent=AsAag9284.t1
Asue_scaffold9	AUGUSTUS	CDS	1356432	1356515	.	+	0	ID=AsAag9284.t1.cds;Parent=AsAag9284.t1
Asue_scaffold9	AUGUSTUS	CDS	1356600	1356674	.	+	0	ID=AsAag9284.t1.cds;Parent=AsAag9284.t1
Asue_scaffold9	AUGUSTUS	CDS	1357218	1357310	.	+	0	ID=AsAag9284.t1.cds;Parent=AsAag9284.t1
Asue_scaffold9	AUGUSTUS	CDS	1357396	1357623	.	+	0	ID=AsAag9284.t1.cds;Parent=AsAag9284.t1
Asue_scaffold9	AUGUSTUS	exon	1351034	1351647	.	+	.	ID=AsAag9284.t1.exon1;Parent=AsAag9284.t1
Asue_scaffold9	AUGUSTUS	exon	1354966	1355671	.	+	.	ID=AsAag9284.t1.exon2;Parent=AsAag9284.t1
Asue_scaffold9	AUGUSTUS	exon	1355788	1355932	.	+	.	ID=AsAag9284.t1.exon3;Parent=AsAag9284.t1
Asue_scaffold9	AUGUSTUS	exon	1356271	1356350	.	+	.	ID=AsAag9284.t1.exon4;Parent=AsAag9284.t1
Asue_scaffold9	AUGUSTUS	exon	1356432	1356515	.	+	.	ID=AsAag9284.t1.exon5;Parent=AsAag9284.t1
Asue_scaffold9	AUGUSTUS	exon	1356600	1356674	.	+	.	ID=AsAag9284.t1.exon6;Parent=AsAag9284.t1
Asue_scaffold9	AUGUSTUS	exon	1357218	1357310	.	+	.	ID=AsAag9284.t1.exon7;Parent=AsAag9284.t1
Asue_scaffold9	AUGUSTUS	exon	1357396	1357623	.	+	.	ID=AsAag9284.t1.exon8;Parent=AsAag9284.t1
###
# start gene g9285
# protein sequence = [MEEDTNGKTEEEEFNTGPLSVLMMSVKNNTQVLINCRNNRKLLGRVRAFDRHCNMVLENVREMWTEVPKTGKGKKKAL
# PVNRDRFISKMFLRGDSVIIVLRNPK]
# Evidence for and against this transcript:
# % of transcript supported by hints (any source): 38.5
# CDS exons: 0/4
# CDS introns: 3/3
#      E:   3 
# 5'UTR exons and introns: 2/5
#      E:   2 
# 3'UTR exons and introns: 0/1
# hint groups fully obeyed: 5
#      E:   5 
# incompatible hint groups: 1
#      E:   1 
# protein sequence = [MEEDTNQGKTEEEEFNTGPLSVLMMSVKNNTQVLINCRNNRKLLGRVRAFDRHCNMVLENVREMWTEVPKTGKGKKKA
# LPVNRDRFISKMFLRGDSVIIVLRNPK]
# Evidence for and against this transcript:
# % of transcript supported by hints (any source): 38.5
# CDS exons: 0/4
# CDS introns: 3/3
#      E:   3 
# 5'UTR exons and introns: 2/5
#      E:   2 
# 3'UTR exons and introns: 0/1
# hint groups fully obeyed: 5
#      E:   5 
# incompatible hint groups: 1
#      E:   1 
# end gene g9285
Asue_scaffold9	AUGUSTUS	gene	1357887	1359315	.	-	.	ID=AsAag9285
Asue_scaffold9	AUGUSTUS	mRNA	1357887	1359315	.	-	.	ID=AsAag9285.t1;Parent=AsAag9285
Asue_scaffold9	AUGUSTUS	CDS	1357953	1358069	.	-	0	ID=AsAag9285.t1.cds;Parent=AsAag9285.t1
Asue_scaffold9	AUGUSTUS	CDS	1358143	1358247	.	-	0	ID=AsAag9285.t1.cds;Parent=AsAag9285.t1
Asue_scaffold9	AUGUSTUS	CDS	1358474	1358548	.	-	0	ID=AsAag9285.t1.cds;Parent=AsAag9285.t1
Asue_scaffold9	AUGUSTUS	CDS	1358905	1358922	.	-	0	ID=AsAag9285.t1.cds;Parent=AsAag9285.t1
Asue_scaffold9	AUGUSTUS	exon	1357953	1358069	.	-	.	ID=AsAag9285.t1.exon1;Parent=AsAag9285.t1
Asue_scaffold9	AUGUSTUS	exon	1358143	1358247	.	-	.	ID=AsAag9285.t1.exon2;Parent=AsAag9285.t1
Asue_scaffold9	AUGUSTUS	exon	1358474	1358548	.	-	.	ID=AsAag9285.t1.exon3;Parent=AsAag9285.t1
Asue_scaffold9	AUGUSTUS	exon	1358905	1358922	.	-	.	ID=AsAag9285.t1.exon4;Parent=AsAag9285.t1
Asue_scaffold9	AUGUSTUS	mRNA	1357887	1359315	.	-	.	ID=AsAag9285.t2;Parent=AsAag9285
Asue_scaffold9	AUGUSTUS	CDS	1357953	1358069	.	-	0	ID=AsAag9285.t2.cds;Parent=AsAag9285.t2
Asue_scaffold9	AUGUSTUS	CDS	1358143	1358247	.	-	0	ID=AsAag9285.t2.cds;Parent=AsAag9285.t2
Asue_scaffold9	AUGUSTUS	CDS	1358474	1358551	.	-	0	ID=AsAag9285.t2.cds;Parent=AsAag9285.t2
Asue_scaffold9	AUGUSTUS	CDS	1358905	1358922	.	-	0	ID=AsAag9285.t2.cds;Parent=AsAag9285.t2
Asue_scaffold9	AUGUSTUS	exon	1357953	1358069	.	-	.	ID=AsAag9285.t2.exon1;Parent=AsAag9285.t2
Asue_scaffold9	AUGUSTUS	exon	1358143	1358247	.	-	.	ID=AsAag9285.t2.exon2;Parent=AsAag9285.t2
Asue_scaffold9	AUGUSTUS	exon	1358474	1358551	.	-	.	ID=AsAag9285.t2.exon3;Parent=AsAag9285.t2
Asue_scaffold9	AUGUSTUS	exon	1358905	1358922	.	-	.	ID=AsAag9285.t2.exon4;Parent=AsAag9285.t2
###
# start gene g9286
# protein sequence = [MEATDPSAELELYTIPAQSSWFLWDDIHEIERREFEEFFTESSITRTPKVYKEYRDFIINKFREDTSRRLTFTSVRKF
# LVGDVNLLQKVFLFLEKWGLINFSSSLKKSDHLSSVDNAKIEQGTPAGIRVTATPNSLRPITAPPLVEETTETGIKQPPLTSYSDVFSDLKKPDDVLS
# IVNICEKCFKNGNYGENNAADDFKLIGNSAAAVWTEEETLLLLESVLKHGDDWELIAQSVSTKSRLDCISKLIELPFGEFLMGSASGRLISSIPTEDE
# NAEQVKTDGQEHEELETREEKEDHVDEDEPPAKRKRVALISDGDSSLMKQVAAMASKVGPPVATAAAKAALAALCDEASCPKEIFDTGDYSNFTVDRA
# DGDKDTDLEEQQEDKVTDEPQGLPVALRIRASVATALGAAAAQAKILADQEEREMEQLAATVIDQQLKKLQSKLKFLDHLESIMDAEEEVIEGVKETI
# IQERVSVLQCAFRSGITKRWDHTLASAGYAVFGMDYEGHGRSMGSRCYIKKFANVVNDCYDYYTSICAQEEYMDKGRFLYGESMGGAVTLLLHKKDPL
# FWNGAILVAPMCKISEKVKPHPVVINLLTRVEEIIPKWKIVPTKDVIDAAFKDLVKREEVRNNKLIYQDKPRLKTALEMLRTSMNLEDTLHEITMPFF
# VLHGEADIVTDPEISKALYEKASTKDKTLKLYPGMWHALTSGEPDCNVDLVFADIINWLDLRTADPASLTVTPIRVGNTTTVERVTTVSNGQRKPKRP
# FFNLLCGLNRGRLVPRSSV]
# Evidence for and against this transcript:
# % of transcript supported by hints (any source): 40
# CDS exons: 5/12
#      P:   5 
# CDS introns: 5/11
#      E:   5 
#      P:   5 
# 5'UTR exons and introns: 0/1
# 3'UTR exons and introns: 0/1
# hint groups fully obeyed: 9
#      E:   5 
#      P:   4 
# incompatible hint groups: 7
#      E:   1 
#      P:   6 (TRINITY_GG_26_c808_g1_i2)
# end gene g9286
Asue_scaffold9	AUGUSTUS	gene	1359403	1364525	.	-	.	ID=AsAag9286
Asue_scaffold9	AUGUSTUS	mRNA	1359403	1364525	.	-	.	ID=AsAag9286.t1;Parent=AsAag9286
Asue_scaffold9	AUGUSTUS	CDS	1359490	1359861	.	-	0	ID=AsAag9286.t1.cds;Parent=AsAag9286.t1
Asue_scaffold9	AUGUSTUS	CDS	1359959	1360057	.	-	0	ID=AsAag9286.t1.cds;Parent=AsAag9286.t1
Asue_scaffold9	AUGUSTUS	CDS	1360143	1360280	.	-	0	ID=AsAag9286.t1.cds;Parent=AsAag9286.t1
Asue_scaffold9	AUGUSTUS	CDS	1360363	1360493	.	-	2	ID=AsAag9286.t1.cds;Parent=AsAag9286.t1
Asue_scaffold9	AUGUSTUS	CDS	1360604	1360737	.	-	1	ID=AsAag9286.t1.cds;Parent=AsAag9286.t1
Asue_scaffold9	AUGUSTUS	CDS	1362211	1362374	.	-	0	ID=AsAag9286.t1.cds;Parent=AsAag9286.t1
Asue_scaffold9	AUGUSTUS	CDS	1362465	1362616	.	-	2	ID=AsAag9286.t1.cds;Parent=AsAag9286.t1
Asue_scaffold9	AUGUSTUS	CDS	1362702	1362751	.	-	1	ID=AsAag9286.t1.cds;Parent=AsAag9286.t1
Asue_scaffold9	AUGUSTUS	CDS	1362835	1362974	.	-	0	ID=AsAag9286.t1.cds;Parent=AsAag9286.t1
Asue_scaffold9	AUGUSTUS	CDS	1363134	1363580	.	-	0	ID=AsAag9286.t1.cds;Parent=AsAag9286.t1
Asue_scaffold9	AUGUSTUS	CDS	1363731	1364197	.	-	2	ID=AsAag9286.t1.cds;Parent=AsAag9286.t1
Asue_scaffold9	AUGUSTUS	CDS	1364374	1364431	.	-	0	ID=AsAag9286.t1.cds;Parent=AsAag9286.t1
Asue_scaffold9	AUGUSTUS	exon	1359490	1359861	.	-	.	ID=AsAag9286.t1.exon1;Parent=AsAag9286.t1
Asue_scaffold9	AUGUSTUS	exon	1359959	1360057	.	-	.	ID=AsAag9286.t1.exon2;Parent=AsAag9286.t1
Asue_scaffold9	AUGUSTUS	exon	1360143	1360280	.	-	.	ID=AsAag9286.t1.exon3;Parent=AsAag9286.t1
Asue_scaffold9	AUGUSTUS	exon	1360363	1360493	.	-	.	ID=AsAag9286.t1.exon4;Parent=AsAag9286.t1
Asue_scaffold9	AUGUSTUS	exon	1360604	1360737	.	-	.	ID=AsAag9286.t1.exon5;Parent=AsAag9286.t1
Asue_scaffold9	AUGUSTUS	exon	1362211	1362374	.	-	.	ID=AsAag9286.t1.exon6;Parent=AsAag9286.t1
Asue_scaffold9	AUGUSTUS	exon	1362465	1362616	.	-	.	ID=AsAag9286.t1.exon7;Parent=AsAag9286.t1
Asue_scaffold9	AUGUSTUS	exon	1362702	1362751	.	-	.	ID=AsAag9286.t1.exon8;Parent=AsAag9286.t1
Asue_scaffold9	AUGUSTUS	exon	1362835	1362974	.	-	.	ID=AsAag9286.t1.exon9;Parent=AsAag9286.t1
Asue_scaffold9	AUGUSTUS	exon	1363134	1363580	.	-	.	ID=AsAag9286.t1.exon10;Parent=AsAag9286.t1
Asue_scaffold9	AUGUSTUS	exon	1363731	1364197	.	-	.	ID=AsAag9286.t1.exon11;Parent=AsAag9286.t1
Asue_scaffold9	AUGUSTUS	exon	1364374	1364431	.	-	.	ID=AsAag9286.t1.exon12;Parent=AsAag9286.t1
###
# start gene g9287
# protein sequence = [MAPKKGVKVAAKKKPEKVTNPLFERRPKQFGIGGALPPKKDLSRYIKWPKSIRLQRQKRILKQRLKVPPALNQFTKTL
# DKNLATSLFKVLLKYRPEDKAAKKERLVKKAQAEAEGKPSESKKPIVVKYGLNHVTYLIEQNKAQLVVIAHDVDPIELVVWLPALCRKMEVPYCIVKG
# KSRLGAVVHQKTAACLCLTTVKNEDKLEFSKILEAIKANFNDKYEEYRKKWGGGIMGSKSQAKTKAKERVLAKEAAQRLN]
# Evidence for and against this transcript:
# % of transcript supported by hints (any source): 76.9
# CDS exons: 5/6
#      P:   5 
# CDS introns: 5/5
#      E:   5 
#      P:   5 
# 5'UTR exons and introns: 0/1
# 3'UTR exons and introns: 0/1
# hint groups fully obeyed: 10
#      E:   5 
#      P:   5 
# incompatible hint groups: 4
#      P:   4 (TRINITY_GG_26_c151_g1_i1)
# end gene g9287
Asue_scaffold9	AUGUSTUS	gene	1364761	1366625	.	-	.	ID=AsAag9287
Asue_scaffold9	AUGUSTUS	mRNA	1364761	1366625	.	-	.	ID=AsAag9287.t1;Parent=AsAag9287
Asue_scaffold9	AUGUSTUS	CDS	1365103	1365234	.	-	0	ID=AsAag9287.t1.cds;Parent=AsAag9287.t1
Asue_scaffold9	AUGUSTUS	CDS	1365328	1365420	.	-	0	ID=AsAag9287.t1.cds;Parent=AsAag9287.t1
Asue_scaffold9	AUGUSTUS	CDS	1365508	1365806	.	-	2	ID=AsAag9287.t1.cds;Parent=AsAag9287.t1
Asue_scaffold9	AUGUSTUS	CDS	1365908	1366109	.	-	0	ID=AsAag9287.t1.cds;Parent=AsAag9287.t1
Asue_scaffold9	AUGUSTUS	CDS	1366209	1366250	.	-	0	ID=AsAag9287.t1.cds;Parent=AsAag9287.t1
Asue_scaffold9	AUGUSTUS	CDS	1366552	1366554	.	-	0	ID=AsAag9287.t1.cds;Parent=AsAag9287.t1
Asue_scaffold9	AUGUSTUS	exon	1365103	1365234	.	-	.	ID=AsAag9287.t1.exon1;Parent=AsAag9287.t1
Asue_scaffold9	AUGUSTUS	exon	1365328	1365420	.	-	.	ID=AsAag9287.t1.exon2;Parent=AsAag9287.t1
Asue_scaffold9	AUGUSTUS	exon	1365508	1365806	.	-	.	ID=AsAag9287.t1.exon3;Parent=AsAag9287.t1
Asue_scaffold9	AUGUSTUS	exon	1365908	1366109	.	-	.	ID=AsAag9287.t1.exon4;Parent=AsAag9287.t1
Asue_scaffold9	AUGUSTUS	exon	1366209	1366250	.	-	.	ID=AsAag9287.t1.exon5;Parent=AsAag9287.t1
Asue_scaffold9	AUGUSTUS	exon	1366552	1366554	.	-	.	ID=AsAag9287.t1.exon6;Parent=AsAag9287.t1
###
# start gene g9288
# protein sequence = [MASILNQTQELQEASKVLGHVRCENFFIFPGENTLSDGLRGVLYFLGLAYCFIGLSAITARFFKSMENVVKHSRKVVA
# IDPITKAEVITYKKVWNFTIADISLLAFGTSFPQISLATIDAIRNIGERYAGGLGPGTLVGSAAFDLFPIHAVCVVVPKAGELKKISDLGVWLVELVW
# SFWAYIWLYIILEVWSPNVITLVEALLTVLQYGLLLVHAYAQDKRWPYLSLPMSRGDRPEEWVPEEIDTSKDDSDNDVHDVYSDAAQEAVESGSRNIV
# DIFSIHSANNDTGITYHTVADTPPDSATKKGKAKNSTVFDIWKHQFVDAITLETSESKKVDSIYLRIAKSFWQLLLAPWKLLFAFVPPCNIAHGWIAF
# ICSLLFISGVAFVVTRLTDLISCVTGINPYVIAFTALAGGTSWPDLVASKIAAERQLTADSAIANITCSNSVNIYVGIGVPWLINTVYNYFAYREPLY
# IENAKGLSFSLLIFFATSVGCIVVLVLRRLIIGAELGGPRLWAWLTSAYFMMLWVVFVVLSSLKVSGII]
# Evidence for and against this transcript:
# % of transcript supported by hints (any source): 84.2
# CDS exons: 8/8
#      P:   8 
# CDS introns: 7/7
#      E:   7 
#      P:   7 
# 5'UTR exons and introns: 1/3
#      E:   1 
# 3'UTR exons and introns: 0/1
# hint groups fully obeyed: 18
#      E:   8 
#      P:  10 
# incompatible hint groups: 5
#      P:   5 (TRINITY_GG_26_c1452_g1_i1,AL4G47180.t1)
# end gene g9288
Asue_scaffold9	AUGUSTUS	gene	1367810	1370877	.	+	.	ID=AsAag9288
Asue_scaffold9	AUGUSTUS	mRNA	1367810	1370877	.	+	.	ID=AsAag9288.t1;Parent=AsAag9288
Asue_scaffold9	AUGUSTUS	CDS	1368452	1368842	.	+	0	ID=AsAag9288.t1.cds;Parent=AsAag9288.t1
Asue_scaffold9	AUGUSTUS	CDS	1368932	1369107	.	+	2	ID=AsAag9288.t1.cds;Parent=AsAag9288.t1
Asue_scaffold9	AUGUSTUS	CDS	1369196	1369314	.	+	0	ID=AsAag9288.t1.cds;Parent=AsAag9288.t1
Asue_scaffold9	AUGUSTUS	CDS	1369406	1369578	.	+	1	ID=AsAag9288.t1.cds;Parent=AsAag9288.t1
Asue_scaffold9	AUGUSTUS	CDS	1369723	1369838	.	+	2	ID=AsAag9288.t1.cds;Parent=AsAag9288.t1
Asue_scaffold9	AUGUSTUS	CDS	1369963	1370179	.	+	0	ID=AsAag9288.t1.cds;Parent=AsAag9288.t1
Asue_scaffold9	AUGUSTUS	CDS	1370267	1370396	.	+	2	ID=AsAag9288.t1.cds;Parent=AsAag9288.t1
Asue_scaffold9	AUGUSTUS	CDS	1370467	1370764	.	+	1	ID=AsAag9288.t1.cds;Parent=AsAag9288.t1
Asue_scaffold9	AUGUSTUS	exon	1368452	1368842	.	+	.	ID=AsAag9288.t1.exon1;Parent=AsAag9288.t1
Asue_scaffold9	AUGUSTUS	exon	1368932	1369107	.	+	.	ID=AsAag9288.t1.exon2;Parent=AsAag9288.t1
Asue_scaffold9	AUGUSTUS	exon	1369196	1369314	.	+	.	ID=AsAag9288.t1.exon3;Parent=AsAag9288.t1
Asue_scaffold9	AUGUSTUS	exon	1369406	1369578	.	+	.	ID=AsAag9288.t1.exon4;Parent=AsAag9288.t1
Asue_scaffold9	AUGUSTUS	exon	1369723	1369838	.	+	.	ID=AsAag9288.t1.exon5;Parent=AsAag9288.t1
Asue_scaffold9	AUGUSTUS	exon	1369963	1370179	.	+	.	ID=AsAag9288.t1.exon6;Parent=AsAag9288.t1
Asue_scaffold9	AUGUSTUS	exon	1370267	1370396	.	+	.	ID=AsAag9288.t1.exon7;Parent=AsAag9288.t1
Asue_scaffold9	AUGUSTUS	exon	1370467	1370764	.	+	.	ID=AsAag9288.t1.exon8;Parent=AsAag9288.t1
###
# start gene g9289
# protein sequence = [MDSNIEEKNLSPETKSAEEENPLAIIHSSLPIASLSLTLFPTSTQFLKLFSHHPNKVKIPTQASSLTHLSLSSSVSPL
# PSRISFKSTIAANPLQSPLSIVPRRPVDPSSAAALRRAAVVWFRNDLRVHDNECLNSANDECVSVLPVYCFDPRDYGKSSSGFDKTGPFRAQFLIESV
# SELRKNLQARGSNLVVRVGKPEAVLVELAKEIGADAVYAHREVSHDEVKAEGKIETAMKEEGVEVKYFWGSTLYHLDDLPFKIEDLPSNYGAFKDKVQ
# KLEIRKTIAALDQLKSLPSRGDVELGDIPSLLDLGISPTARTSQEGKLTMVGGETEALTRLKSFAADCQARLSKGNQKGGNNSVFGANFSCKISPWLA
# MGSISPRSMFDELKKTISASTTTTPRNGPGDTGLNWLMYELLWRDFFRFITKKYSSAKTQVEAGPATACTGAFA]
# Evidence for and against this transcript:
# % of transcript supported by hints (any source): 77.8
# CDS exons: 4/4
#      P:   4 
# CDS introns: 3/3
#      E:   3 
#      P:   3 
# 5'UTR exons and introns: 0/1
# 3'UTR exons and introns: 0/1
# hint groups fully obeyed: 6
#      E:   3 
#      P:   3 
# incompatible hint groups: 6
#      P:   6 (AL4G47170.t1,TRINITY_GG_26_c1825_g1_i1)
# end gene g9289
Asue_scaffold9	AUGUSTUS	gene	1371392	1373425	.	-	.	ID=AsAag9289
Asue_scaffold9	AUGUSTUS	mRNA	1371392	1373425	.	-	.	ID=AsAag9289.t1;Parent=AsAag9289
Asue_scaffold9	AUGUSTUS	CDS	1371544	1371625	.	-	1	ID=AsAag9289.t1.cds;Parent=AsAag9289.t1
Asue_scaffold9	AUGUSTUS	CDS	1371713	1371778	.	-	1	ID=AsAag9289.t1.cds;Parent=AsAag9289.t1
Asue_scaffold9	AUGUSTUS	CDS	1371870	1372108	.	-	0	ID=AsAag9289.t1.cds;Parent=AsAag9289.t1
Asue_scaffold9	AUGUSTUS	CDS	1372419	1373372	.	-	0	ID=AsAag9289.t1.cds;Parent=AsAag9289.t1
Asue_scaffold9	AUGUSTUS	exon	1371544	1371625	.	-	.	ID=AsAag9289.t1.exon1;Parent=AsAag9289.t1
Asue_scaffold9	AUGUSTUS	exon	1371713	1371778	.	-	.	ID=AsAag9289.t1.exon2;Parent=AsAag9289.t1
Asue_scaffold9	AUGUSTUS	exon	1371870	1372108	.	-	.	ID=AsAag9289.t1.exon3;Parent=AsAag9289.t1
Asue_scaffold9	AUGUSTUS	exon	1372419	1373372	.	-	.	ID=AsAag9289.t1.exon4;Parent=AsAag9289.t1
###
# start gene g9290
# protein sequence = [MEMQEANXXXXXXXSEVSPNQTIYINNLNEKVKIDELKKSLNAVFSQFGKILEILAFKTLKHKGQAWVVFDNADSAST
# AIAKMNDFPFYDKNMRIQYAKTKSDVVAKADGTFVPREKRKRHEEKGSKKKKDHHHDSTQMGMATNSAYPGVYGAAPPLSQVPYPGGVKPNLPEAPAP
# PNNILFVQNLPHETTPMVLQMLFYQYQGFKEVRMVEAKPGIAFVEFADEMQSTVAMQGLQGFKIQQNQMLITYAKK]
# Evidence for and against this transcript:
# % of transcript supported by hints (any source): 81.8
# CDS exons: 5/5
#      P:   5 
# CDS introns: 4/4
#      E:   4 
#      P:   4 
# 5'UTR exons and introns: 0/1
# 3'UTR exons and introns: 0/1
# hint groups fully obeyed: 10
#      E:   4 
#      P:   6 
# incompatible hint groups: 3
#      P:   3 (TRINITY_GG_26_c1582_g1_i1,AL4G47150.t1)
# end gene g9290
Asue_scaffold9	AUGUSTUS	gene	1376714	1378465	.	-	.	ID=AsAag9290
Asue_scaffold9	AUGUSTUS	mRNA	1376714	1378465	.	-	.	ID=AsAag9290.t1;Parent=AsAag9290
Asue_scaffold9	AUGUSTUS	CDS	1376896	1377186	.	-	0	ID=AsAag9290.t1.cds;Parent=AsAag9290.t1
Asue_scaffold9	AUGUSTUS	CDS	1377299	1377393	.	-	2	ID=AsAag9290.t1.cds;Parent=AsAag9290.t1
Asue_scaffold9	AUGUSTUS	CDS	1377642	1377735	.	-	0	ID=AsAag9290.t1.cds;Parent=AsAag9290.t1
Asue_scaffold9	AUGUSTUS	CDS	1378045	1378217	.	-	2	ID=AsAag9290.t1.cds;Parent=AsAag9290.t1
Asue_scaffold9	AUGUSTUS	CDS	1378332	1378437	.	-	0	ID=AsAag9290.t1.cds;Parent=AsAag9290.t1
Asue_scaffold9	AUGUSTUS	exon	1376896	1377186	.	-	.	ID=AsAag9290.t1.exon1;Parent=AsAag9290.t1
Asue_scaffold9	AUGUSTUS	exon	1377299	1377393	.	-	.	ID=AsAag9290.t1.exon2;Parent=AsAag9290.t1
Asue_scaffold9	AUGUSTUS	exon	1377642	1377735	.	-	.	ID=AsAag9290.t1.exon3;Parent=AsAag9290.t1
Asue_scaffold9	AUGUSTUS	exon	1378045	1378217	.	-	.	ID=AsAag9290.t1.exon4;Parent=AsAag9290.t1
Asue_scaffold9	AUGUSTUS	exon	1378332	1378437	.	-	.	ID=AsAag9290.t1.exon5;Parent=AsAag9290.t1
###
# start gene g9291
# protein sequence = [MDGKDGKIAVLVGTVTDDVRVDDVPALKVTALRFSERARARIHKAGGECLTFDQLALRAPLGQNTVYAILVAIDVAFL
# NACRFYLEVLRTHVKQSSTLDQLLVCHTATPNLMYVRTGKNFEKARGRRKSRGFKV]
# Evidence for and against this transcript:
# % of transcript supported by hints (any source): 0
# CDS exons: 0/3
# CDS introns: 0/2
# 5'UTR exons and introns: 0/1
# 3'UTR exons and introns: 0/1
# hint groups fully obeyed: 0
# incompatible hint groups: 1
#      P:   1 (TRINITY_GG_26_c2604_g1_i1)
# end gene g9291
Asue_scaffold9	AUGUSTUS	gene	1379350	1380775	.	+	.	ID=AsAag9291
Asue_scaffold9	AUGUSTUS	mRNA	1379350	1380775	.	+	.	ID=AsAag9291.t1;Parent=AsAag9291
Asue_scaffold9	AUGUSTUS	CDS	1379378	1379389	.	+	0	ID=AsAag9291.t1.cds;Parent=AsAag9291.t1
Asue_scaffold9	AUGUSTUS	CDS	1379485	1379683	.	+	0	ID=AsAag9291.t1.cds;Parent=AsAag9291.t1
Asue_scaffold9	AUGUSTUS	CDS	1379992	1380185	.	+	2	ID=AsAag9291.t1.cds;Parent=AsAag9291.t1
Asue_scaffold9	AUGUSTUS	exon	1379378	1379389	.	+	.	ID=AsAag9291.t1.exon1;Parent=AsAag9291.t1
Asue_scaffold9	AUGUSTUS	exon	1379485	1379683	.	+	.	ID=AsAag9291.t1.exon2;Parent=AsAag9291.t1
Asue_scaffold9	AUGUSTUS	exon	1379992	1380185	.	+	.	ID=AsAag9291.t1.exon3;Parent=AsAag9291.t1
###
# start gene g9292
# protein sequence = [MGIGEESSKPIWGSVSHAPSGYALNGKIMLSSVIVLFVAIIMILCFHSYARWLFRRQNRRIRRRIRAHLRTLSASPRD
# QALDPAVLDKIPIFVYSSKNPPSEEKEECSVCLSEFEEEDEGRLLPKCGHSFHVDCIDTWFRSRSTCPLCRAPVQPPVQVIETGXXXXXXXXPLRFPT
# EACEREPIDLVGIFVEIPREFEFQGSNPGLPIENGSKFPGNRVLSLKRLWSI]
# Evidence for and against this transcript:
# % of transcript supported by hints (any source): 33.3
# CDS exons: 1/1
#      P:   1 
# CDS introns: 0/0
# 5'UTR exons and introns: 0/1
# 3'UTR exons and introns: 0/1
# hint groups fully obeyed: 0
# incompatible hint groups: 2
#      P:   2 (TRINITY_GG_26_c260_g1_i2,AL4G47140.t1)
# end gene g9292
Asue_scaffold9	AUGUSTUS	gene	1383820	1384754	.	+	.	ID=AsAag9292
Asue_scaffold9	AUGUSTUS	mRNA	1383820	1384754	.	+	.	ID=AsAag9292.t1;Parent=AsAag9292
Asue_scaffold9	AUGUSTUS	CDS	1383879	1384565	.	+	0	ID=AsAag9292.t1.cds;Parent=AsAag9292.t1
Asue_scaffold9	AUGUSTUS	exon	1383879	1384565	.	+	.	ID=AsAag9292.t1.exon1;Parent=AsAag9292.t1
###
# start gene g9293
# protein sequence = [MFLFTFACFSLLPSLFLSAEIPATENAASPSNICRFAPDPSYCRSVLPNQPGDIYSYGRFSLRRSLSRARRFISLIDA
# QLDRKGKVAAKSTVGALEDCKFLASLTMDYLLSSSQTADSTKTLSLSRAEDVHTFLSAAITNEQTCLEGLKSTASENGLPGELFNDTKLYGVSLALFS
# KGWVPRRQRSRPIWQPQASFKKFFGFRNGRLPLKMTEKARAIYNTVTRRKLLQSDVDAVQVSDIVTVIQNGTGNFTTINAAIAAAPNKTDGSNGYFLI
# YVTAGLYEEYVDIPKSKRYVMMVGDGINQTVITGNRSVVDGWTTFNSATFKNSNLRKKVELNNIYGLN]
# Evidence for and against this transcript:
# % of transcript supported by hints (any source): 27.3
# CDS exons: 2/3
#      P:   2 
# CDS introns: 1/2
#      P:   1 
# 5'UTR exons and introns: 0/5
# 3'UTR exons and introns: 0/1
# hint groups fully obeyed: 0
# incompatible hint groups: 4
#      P:   4 (TRINITY_GG_26_c846_g1_i2,TRINITY_GG_26_c846_g1_i1)
# end gene g9293
Asue_scaffold9	AUGUSTUS	gene	1385893	1391025	.	-	.	ID=AsAag9293
Asue_scaffold9	AUGUSTUS	mRNA	1385893	1391025	.	-	.	ID=AsAag9293.t1;Parent=AsAag9293
Asue_scaffold9	AUGUSTUS	CDS	1386052	1386107	.	-	2	ID=AsAag9293.t1.cds;Parent=AsAag9293.t1
Asue_scaffold9	AUGUSTUS	CDS	1386184	1386624	.	-	2	ID=AsAag9293.t1.cds;Parent=AsAag9293.t1
Asue_scaffold9	AUGUSTUS	CDS	1387030	1387561	.	-	0	ID=AsAag9293.t1.cds;Parent=AsAag9293.t1
Asue_scaffold9	AUGUSTUS	exon	1386052	1386107	.	-	.	ID=AsAag9293.t1.exon1;Parent=AsAag9293.t1
Asue_scaffold9	AUGUSTUS	exon	1386184	1386624	.	-	.	ID=AsAag9293.t1.exon2;Parent=AsAag9293.t1
Asue_scaffold9	AUGUSTUS	exon	1387030	1387561	.	-	.	ID=AsAag9293.t1.exon3;Parent=AsAag9293.t1
###
# start gene g9294
# protein sequence = [MAQTCSIFFIPYMMLLLSLLAAGVATITEGELLSSMIGVQGLIYCKQGSKLTPLQGAVARVTCERADEYGYEAEDVTV
# LSQATDAKGYFLATLSSSEVKDYKKVMKIKECRAFLELSPSDTCSFPTEINRGISGAILQNYRLLENKLKMKLFTVGPFVFSPEETHDKSIPNGY]
# Evidence for and against this transcript:
# % of transcript supported by hints (any source): 60
# CDS exons: 2/2
#      P:   2 
# CDS introns: 1/1
#      P:   1 
# 5'UTR exons and introns: 0/1
# 3'UTR exons and introns: 0/1
# hint groups fully obeyed: 0
# incompatible hint groups: 1
#      P:   1 (AL4G47120.t1)
# end gene g9294
Asue_scaffold9	AUGUSTUS	gene	1396250	1397015	.	-	.	ID=AsAag9294
Asue_scaffold9	AUGUSTUS	mRNA	1396250	1397015	.	-	.	ID=AsAag9294.t1;Parent=AsAag9294
Asue_scaffold9	AUGUSTUS	CDS	1396339	1396694	.	-	2	ID=AsAag9294.t1.cds;Parent=AsAag9294.t1
Asue_scaffold9	AUGUSTUS	CDS	1396785	1396950	.	-	0	ID=AsAag9294.t1.cds;Parent=AsAag9294.t1
Asue_scaffold9	AUGUSTUS	exon	1396339	1396694	.	-	.	ID=AsAag9294.t1.exon1;Parent=AsAag9294.t1
Asue_scaffold9	AUGUSTUS	exon	1396785	1396950	.	-	.	ID=AsAag9294.t1.exon2;Parent=AsAag9294.t1
###
# start gene g9295
# protein sequence = [MASTCTTANLLLLTMVVVVATADYYAPPGPPQPYVPKPTTTYTSPVKTPYLPKPNPDMAIEGFILCKSGYKTYPIQGA
# KVKVVCPIVDSHEKLVAKVTISSYPTDLKGYFYFITYGLSHKVKNISSCKVKLESSPVYTCKTPTNVNKGVTGAPLSPENSKFLSHDNLTLYTLEPFY
# FSSPVAPKPVY]
# Evidence for and against this transcript:
# % of transcript supported by hints (any source): 0
# CDS exons: 0/2
# CDS introns: 0/1
# 5'UTR exons and introns: 0/1
# 3'UTR exons and introns: 0/1
# hint groups fully obeyed: 0
# incompatible hint groups: 0
# end gene g9295
Asue_scaffold9	AUGUSTUS	gene	1397852	1398685	.	-	.	ID=AsAag9295
Asue_scaffold9	AUGUSTUS	mRNA	1397852	1398685	.	-	.	ID=AsAag9295.t1;Parent=AsAag9295
Asue_scaffold9	AUGUSTUS	CDS	1397976	1398310	.	-	2	ID=AsAag9295.t1.cds;Parent=AsAag9295.t1
Asue_scaffold9	AUGUSTUS	CDS	1398413	1398641	.	-	0	ID=AsAag9295.t1.cds;Parent=AsAag9295.t1
Asue_scaffold9	AUGUSTUS	exon	1397976	1398310	.	-	.	ID=AsAag9295.t1.exon1;Parent=AsAag9295.t1
Asue_scaffold9	AUGUSTUS	exon	1398413	1398641	.	-	.	ID=AsAag9295.t1.exon2;Parent=AsAag9295.t1
###
# start gene g9296
# protein sequence = [MCGGAIISDFIWANSSLAESEPSQLGSVSSSKKRKPVAVDGQRDGKRERKNLYRGIRQRPWGKWAAEIRDPRKGVRVW
# LGTFKTADEAARAYDVAAIRIRGRKAKLNFPNTQVEEADTKPGNQNELVSENQVESLSEDLMALEDYMRCYQIPFADDQSATDLGNLWSYQDSN]
# Evidence for and against this transcript:
# % of transcript supported by hints (any source): 60
# CDS exons: 2/2
#      P:   2 
# CDS introns: 1/1
#      P:   1 
# 5'UTR exons and introns: 0/1
# 3'UTR exons and introns: 0/1
# hint groups fully obeyed: 0
# incompatible hint groups: 3
#      P:   3 (AL4G47090.t1,TRINITY_GG_26_c1772_g1_i1)
# end gene g9296
Asue_scaffold9	AUGUSTUS	gene	1399200	1400038	.	+	.	ID=AsAag9296
Asue_scaffold9	AUGUSTUS	mRNA	1399200	1400038	.	+	.	ID=AsAag9296.t1;Parent=AsAag9296
Asue_scaffold9	AUGUSTUS	CDS	1399324	1399438	.	+	0	ID=AsAag9296.t1.cds;Parent=AsAag9296.t1
Asue_scaffold9	AUGUSTUS	CDS	1399518	1399921	.	+	2	ID=AsAag9296.t1.cds;Parent=AsAag9296.t1
Asue_scaffold9	AUGUSTUS	exon	1399324	1399438	.	+	.	ID=AsAag9296.t1.exon1;Parent=AsAag9296.t1
Asue_scaffold9	AUGUSTUS	exon	1399518	1399921	.	+	.	ID=AsAag9296.t1.exon2;Parent=AsAag9296.t1
###
# start gene g9297
# protein sequence = [MAIYVASRRLSGGTTATALRYATSLRSYSTSFREERDTFGPIQVPSDKLWGAQTQRSLQNFEIGGERERMPEPIVRAF
# GVLKKCAAKVNMEYGLDPTIGKAIMQAAQEVAEGKLNDHFPLVVWQTGSGTQSNMNANEVIANRAAEILGRKRGEKCVHPNDHVNRSQSSNDTFPTVM
# HIAAATEINSRLIPSLKTLHSTLESKSFEFKDIVKIGRTHTQDATPLTLGQEFGGYATQVKYGLNRVTCTLPRIYQLAQGGTAVGTGLNTKKGFDVKI
# AAAVAEETNLPFVTAENKFEALAAHDACVETSGSLNTIATSLMKIANDIRFLGSGPRCGLGELVLPENEPGSSIMPGKVNPTQCEALTMVCAQVMGNH
# VAVTVGGSNGHFELNVFKPVIASALLHSVRLIADASASFEKNCVRGIEANRERISKLLHESLMLVTSLNPKIGYDNAAAVAKKAHKEGCTLKDAALKL
# GVLTAEEFDTLVVPEKMIGPSD]
# Evidence for and against this transcript:
# % of transcript supported by hints (any source): 45.9
# CDS exons: 0/17
# CDS introns: 16/16
#      E:  16 
# 5'UTR exons and introns: 1/3
#      E:   1 
# 3'UTR exons and introns: 0/1
# hint groups fully obeyed: 17
#      E:  17 
# incompatible hint groups: 1
#      E:   1 
# end gene g9297
Asue_scaffold9	AUGUSTUS	gene	1402117	1405885	.	-	.	ID=AsAag9297
Asue_scaffold9	AUGUSTUS	mRNA	1402117	1405885	.	-	.	ID=AsAag9297.t1;Parent=AsAag9297
Asue_scaffold9	AUGUSTUS	CDS	1402186	1402272	.	-	0	ID=AsAag9297.t1.cds;Parent=AsAag9297.t1
Asue_scaffold9	AUGUSTUS	CDS	1402491	1402556	.	-	0	ID=AsAag9297.t1.cds;Parent=AsAag9297.t1
Asue_scaffold9	AUGUSTUS	CDS	1402663	1402692	.	-	0	ID=AsAag9297.t1.cds;Parent=AsAag9297.t1
Asue_scaffold9	AUGUSTUS	CDS	1402782	1402880	.	-	0	ID=AsAag9297.t1.cds;Parent=AsAag9297.t1
Asue_scaffold9	AUGUSTUS	CDS	1402970	1403065	.	-	0	ID=AsAag9297.t1.cds;Parent=AsAag9297.t1
Asue_scaffold9	AUGUSTUS	CDS	1403168	1403218	.	-	0	ID=AsAag9297.t1.cds;Parent=AsAag9297.t1
Asue_scaffold9	AUGUSTUS	CDS	1403320	1403386	.	-	1	ID=AsAag9297.t1.cds;Parent=AsAag9297.t1
Asue_scaffold9	AUGUSTUS	CDS	1403468	1403562	.	-	0	ID=AsAag9297.t1.cds;Parent=AsAag9297.t1
Asue_scaffold9	AUGUSTUS	CDS	1403689	1403770	.	-	1	ID=AsAag9297.t1.cds;Parent=AsAag9297.t1
Asue_scaffold9	AUGUSTUS	CDS	1403886	1403935	.	-	0	ID=AsAag9297.t1.cds;Parent=AsAag9297.t1
Asue_scaffold9	AUGUSTUS	CDS	1404023	1404073	.	-	0	ID=AsAag9297.t1.cds;Parent=AsAag9297.t1
Asue_scaffold9	AUGUSTUS	CDS	1404149	1404247	.	-	0	ID=AsAag9297.t1.cds;Parent=AsAag9297.t1
Asue_scaffold9	AUGUSTUS	CDS	1404577	1404660	.	-	0	ID=AsAag9297.t1.cds;Parent=AsAag9297.t1
Asue_scaffold9	AUGUSTUS	CDS	1404780	1404890	.	-	0	ID=AsAag9297.t1.cds;Parent=AsAag9297.t1
Asue_scaffold9	AUGUSTUS	CDS	1404977	1405126	.	-	0	ID=AsAag9297.t1.cds;Parent=AsAag9297.t1
Asue_scaffold9	AUGUSTUS	CDS	1405238	1405355	.	-	1	ID=AsAag9297.t1.cds;Parent=AsAag9297.t1
Asue_scaffold9	AUGUSTUS	CDS	1405441	1405583	.	-	0	ID=AsAag9297.t1.cds;Parent=AsAag9297.t1
Asue_scaffold9	AUGUSTUS	exon	1402186	1402272	.	-	.	ID=AsAag9297.t1.exon1;Parent=AsAag9297.t1
Asue_scaffold9	AUGUSTUS	exon	1402491	1402556	.	-	.	ID=AsAag9297.t1.exon2;Parent=AsAag9297.t1
Asue_scaffold9	AUGUSTUS	exon	1402663	1402692	.	-	.	ID=AsAag9297.t1.exon3;Parent=AsAag9297.t1
Asue_scaffold9	AUGUSTUS	exon	1402782	1402880	.	-	.	ID=AsAag9297.t1.exon4;Parent=AsAag9297.t1
Asue_scaffold9	AUGUSTUS	exon	1402970	1403065	.	-	.	ID=AsAag9297.t1.exon5;Parent=AsAag9297.t1
Asue_scaffold9	AUGUSTUS	exon	1403168	1403218	.	-	.	ID=AsAag9297.t1.exon6;Parent=AsAag9297.t1
Asue_scaffold9	AUGUSTUS	exon	1403320	1403386	.	-	.	ID=AsAag9297.t1.exon7;Parent=AsAag9297.t1
Asue_scaffold9	AUGUSTUS	exon	1403468	1403562	.	-	.	ID=AsAag9297.t1.exon8;Parent=AsAag9297.t1
Asue_scaffold9	AUGUSTUS	exon	1403689	1403770	.	-	.	ID=AsAag9297.t1.exon9;Parent=AsAag9297.t1
Asue_scaffold9	AUGUSTUS	exon	1403886	1403935	.	-	.	ID=AsAag9297.t1.exon10;Parent=AsAag9297.t1
Asue_scaffold9	AUGUSTUS	exon	1404023	1404073	.	-	.	ID=AsAag9297.t1.exon11;Parent=AsAag9297.t1
Asue_scaffold9	AUGUSTUS	exon	1404149	1404247	.	-	.	ID=AsAag9297.t1.exon12;Parent=AsAag9297.t1
Asue_scaffold9	AUGUSTUS	exon	1404577	1404660	.	-	.	ID=AsAag9297.t1.exon13;Parent=AsAag9297.t1
Asue_scaffold9	AUGUSTUS	exon	1404780	1404890	.	-	.	ID=AsAag9297.t1.exon14;Parent=AsAag9297.t1
Asue_scaffold9	AUGUSTUS	exon	1404977	1405126	.	-	.	ID=AsAag9297.t1.exon15;Parent=AsAag9297.t1
Asue_scaffold9	AUGUSTUS	exon	1405238	1405355	.	-	.	ID=AsAag9297.t1.exon16;Parent=AsAag9297.t1
Asue_scaffold9	AUGUSTUS	exon	1405441	1405583	.	-	.	ID=AsAag9297.t1.exon17;Parent=AsAag9297.t1
###
# start gene g9298
# protein sequence = [MAATATEDGGLSFTVASVMEDVLQQHGNGLRDHDLVSRRAEEAASRRYEAANWLRKMVGVVGAKDLPAEPTEEGLRLG
# LRSGIILCKVLNKVQPGAVSKVVESPCDAILVADGAPLSAFQYFENVRNFLVAIQEMGFPTFEASDLEQGGNASRVVNCVLAIKSYDEWKQSGGIGVW
# KFGGNIKPPALGKSSFVRKNSEPFMNSLSRTSSINNEKISSENDSNKLSSPGSLSTLVRAVLSDKKPEDVPKLIESLLSKVVEEFENRVTNQYELVRA
# APRESTSSQNNRSFLKPLGEREREEKSFKAIKKDETNHKSQILDEEMKNRQFKQLTIFNQQQEDIEGLRQTLYTTRAGIQFMQKKFQEEFSSLGMHVH
# GLAHAASGYHRVLEENRKLYNQVQDLKGSIRVYCRVRPFLPGQSSFSSTIGNMEDDTIGINTASRHGKSLKSFTFNKVFGPSATQEEVFSDMQPLVRS
# VLDGYNVCIFAYGQTGSGKTFTMSGPRDLTEKSQGVNYRALGDLFLLAEQRKDTFRYDIAVQMIEIYNEQVRDLLVTDGSNKRYPFSRMIRNSSQKGL
# SVPDASLVPVSSTFDVIDLMKTGHKNRAVGSTALNDRSSRSHSCLTVHVQGRDLTSGAVLRGCMHLVDLAGSERVDKSEVTGDRLKEAQHINRSLSAL
# GDVIASLAHKNPHVPYRNSKLTQLLQDSLGGQAKTLMFVHISPEADAVGETISTLKFAERVATVELGAARVNNDTSDVKELKEQIATLKAALARKEAE
# SQQNNILTTPGGSEKHKAKTGEVEIHNNNIMTKKSESCEVEEITVNSPPWPPVASPGQAYREDDRSFGSSEWVDKVMVNNRQDEMRRVESLWGGATTD
# NGIGILPEDFYRRDLASDTSRIFSEHSYNIFMGNNNITDDLDAATSDSSEPDLLWQFNHPTKIPTRSNIESKPKKPVSKPIRSPQSRNNSNNTVSRPS
# ASQKVANGPRGTKQFGPADMKRKATNARH]
# Evidence for and against this transcript:
# % of transcript supported by hints (any source): 91.9
# CDS exons: 18/18
#      P:  18 
# CDS introns: 16/17
#      E:   6 
#      P:  16 
# 5'UTR exons and introns: 0/1
# 3'UTR exons and introns: 0/1
# hint groups fully obeyed: 26
#      E:   6 
#      P:  20 
# incompatible hint groups: 17
#      P:  17 (TRINITY_GG_26_c1569_g1_i1,AL4G47070.t1)
# end gene g9298
Asue_scaffold9	AUGUSTUS	gene	1405933	1411465	.	-	.	ID=AsAag9298
Asue_scaffold9	AUGUSTUS	mRNA	1405933	1411465	.	-	.	ID=AsAag9298.t1;Parent=AsAag9298
Asue_scaffold9	AUGUSTUS	CDS	1406400	1406523	.	-	1	ID=AsAag9298.t1.cds;Parent=AsAag9298.t1
Asue_scaffold9	AUGUSTUS	CDS	1406611	1407092	.	-	0	ID=AsAag9298.t1.cds;Parent=AsAag9298.t1
Asue_scaffold9	AUGUSTUS	CDS	1407174	1407287	.	-	0	ID=AsAag9298.t1.cds;Parent=AsAag9298.t1
Asue_scaffold9	AUGUSTUS	CDS	1407386	1407549	.	-	2	ID=AsAag9298.t1.cds;Parent=AsAag9298.t1
Asue_scaffold9	AUGUSTUS	CDS	1407643	1407896	.	-	1	ID=AsAag9298.t1.cds;Parent=AsAag9298.t1
Asue_scaffold9	AUGUSTUS	CDS	1407980	1408134	.	-	0	ID=AsAag9298.t1.cds;Parent=AsAag9298.t1
Asue_scaffold9	AUGUSTUS	CDS	1408221	1408418	.	-	0	ID=AsAag9298.t1.cds;Parent=AsAag9298.t1
Asue_scaffold9	AUGUSTUS	CDS	1408508	1408614	.	-	2	ID=AsAag9298.t1.cds;Parent=AsAag9298.t1
Asue_scaffold9	AUGUSTUS	CDS	1408692	1408961	.	-	2	ID=AsAag9298.t1.cds;Parent=AsAag9298.t1
Asue_scaffold9	AUGUSTUS	CDS	1409049	1409130	.	-	0	ID=AsAag9298.t1.cds;Parent=AsAag9298.t1
Asue_scaffold9	AUGUSTUS	CDS	1409214	1409345	.	-	0	ID=AsAag9298.t1.cds;Parent=AsAag9298.t1
Asue_scaffold9	AUGUSTUS	CDS	1409417	1409491	.	-	0	ID=AsAag9298.t1.cds;Parent=AsAag9298.t1
Asue_scaffold9	AUGUSTUS	CDS	1409599	1409667	.	-	0	ID=AsAag9298.t1.cds;Parent=AsAag9298.t1
Asue_scaffold9	AUGUSTUS	CDS	1409790	1409861	.	-	0	ID=AsAag9298.t1.cds;Parent=AsAag9298.t1
Asue_scaffold9	AUGUSTUS	CDS	1409948	1410178	.	-	0	ID=AsAag9298.t1.cds;Parent=AsAag9298.t1
Asue_scaffold9	AUGUSTUS	CDS	1410264	1410407	.	-	0	ID=AsAag9298.t1.cds;Parent=AsAag9298.t1
Asue_scaffold9	AUGUSTUS	CDS	1410495	1410661	.	-	2	ID=AsAag9298.t1.cds;Parent=AsAag9298.t1
Asue_scaffold9	AUGUSTUS	CDS	1410898	1411027	.	-	0	ID=AsAag9298.t1.cds;Parent=AsAag9298.t1
Asue_scaffold9	AUGUSTUS	exon	1406400	1406523	.	-	.	ID=AsAag9298.t1.exon1;Parent=AsAag9298.t1
Asue_scaffold9	AUGUSTUS	exon	1406611	1407092	.	-	.	ID=AsAag9298.t1.exon2;Parent=AsAag9298.t1
Asue_scaffold9	AUGUSTUS	exon	1407174	1407287	.	-	.	ID=AsAag9298.t1.exon3;Parent=AsAag9298.t1
Asue_scaffold9	AUGUSTUS	exon	1407386	1407549	.	-	.	ID=AsAag9298.t1.exon4;Parent=AsAag9298.t1
Asue_scaffold9	AUGUSTUS	exon	1407643	1407896	.	-	.	ID=AsAag9298.t1.exon5;Parent=AsAag9298.t1
Asue_scaffold9	AUGUSTUS	exon	1407980	1408134	.	-	.	ID=AsAag9298.t1.exon6;Parent=AsAag9298.t1
Asue_scaffold9	AUGUSTUS	exon	1408221	1408418	.	-	.	ID=AsAag9298.t1.exon7;Parent=AsAag9298.t1
Asue_scaffold9	AUGUSTUS	exon	1408508	1408614	.	-	.	ID=AsAag9298.t1.exon8;Parent=AsAag9298.t1
Asue_scaffold9	AUGUSTUS	exon	1408692	1408961	.	-	.	ID=AsAag9298.t1.exon9;Parent=AsAag9298.t1
Asue_scaffold9	AUGUSTUS	exon	1409049	1409130	.	-	.	ID=AsAag9298.t1.exon10;Parent=AsAag9298.t1
Asue_scaffold9	AUGUSTUS	exon	1409214	1409345	.	-	.	ID=AsAag9298.t1.exon11;Parent=AsAag9298.t1
Asue_scaffold9	AUGUSTUS	exon	1409417	1409491	.	-	.	ID=AsAag9298.t1.exon12;Parent=AsAag9298.t1
Asue_scaffold9	AUGUSTUS	exon	1409599	1409667	.	-	.	ID=AsAag9298.t1.exon13;Parent=AsAag9298.t1
Asue_scaffold9	AUGUSTUS	exon	1409790	1409861	.	-	.	ID=AsAag9298.t1.exon14;Parent=AsAag9298.t1
Asue_scaffold9	AUGUSTUS	exon	1409948	1410178	.	-	.	ID=AsAag9298.t1.exon15;Parent=AsAag9298.t1
Asue_scaffold9	AUGUSTUS	exon	1410264	1410407	.	-	.	ID=AsAag9298.t1.exon16;Parent=AsAag9298.t1
Asue_scaffold9	AUGUSTUS	exon	1410495	1410661	.	-	.	ID=AsAag9298.t1.exon17;Parent=AsAag9298.t1
Asue_scaffold9	AUGUSTUS	exon	1410898	1411027	.	-	.	ID=AsAag9298.t1.exon18;Parent=AsAag9298.t1
###
# start gene g9299
# protein sequence = [MSANSHPPNSKNVLCNAAAGAAAGVVAATFVCPLDVIKTRFQVHGLPKLGDANIKGSLIVGSLEQIFKREGMRGLYRG
# LSPTVMALLSNWAIYFTMYDQLKSFLCSNDHKLSVGANVLAASGAGAATTIATNPLWVVKTRLQTQGMRVGIVPYKSTLSALRRIAYEEGIRGLYSGL
# VPALAGISHVAIQFPTYEMIKVYLAKKGEKSVDNLNARDVAVASSIAKIFASTLTYPHEVVRARLQEQGHHSEKRYSGVRDCIKKVFEKDGFPGFYRG
# CATNLLRTTPAAVITFTSFEMVHRFLVTHIPSEQSSIL]
# Evidence for and against this transcript:
# % of transcript supported by hints (any source): 89.5
# CDS exons: 9/9
#      P:   9 
# CDS introns: 8/8
#      E:   8 
#      P:   8 
# 5'UTR exons and introns: 0/1
# 3'UTR exons and introns: 0/1
# hint groups fully obeyed: 8
#      E:   8 
# incompatible hint groups: 1
#      P:   1 (AL4G47060.t1)
# end gene g9299
Asue_scaffold9	AUGUSTUS	gene	1414483	1417175	.	-	.	ID=AsAag9299
Asue_scaffold9	AUGUSTUS	mRNA	1414483	1417175	.	-	.	ID=AsAag9299.t1;Parent=AsAag9299
Asue_scaffold9	AUGUSTUS	CDS	1415096	1415329	.	-	0	ID=AsAag9299.t1.cds;Parent=AsAag9299.t1
Asue_scaffold9	AUGUSTUS	CDS	1415408	1415502	.	-	2	ID=AsAag9299.t1.cds;Parent=AsAag9299.t1
Asue_scaffold9	AUGUSTUS	CDS	1415602	1415690	.	-	1	ID=AsAag9299.t1.cds;Parent=AsAag9299.t1
Asue_scaffold9	AUGUSTUS	CDS	1415784	1415878	.	-	0	ID=AsAag9299.t1.cds;Parent=AsAag9299.t1
Asue_scaffold9	AUGUSTUS	CDS	1416062	1416165	.	-	2	ID=AsAag9299.t1.cds;Parent=AsAag9299.t1
Asue_scaffold9	AUGUSTUS	CDS	1416258	1416306	.	-	0	ID=AsAag9299.t1.cds;Parent=AsAag9299.t1
Asue_scaffold9	AUGUSTUS	CDS	1416385	1416491	.	-	2	ID=AsAag9299.t1.cds;Parent=AsAag9299.t1
Asue_scaffold9	AUGUSTUS	CDS	1416580	1416675	.	-	2	ID=AsAag9299.t1.cds;Parent=AsAag9299.t1
Asue_scaffold9	AUGUSTUS	CDS	1416752	1416821	.	-	0	ID=AsAag9299.t1.cds;Parent=AsAag9299.t1
Asue_scaffold9	AUGUSTUS	exon	1415096	1415329	.	-	.	ID=AsAag9299.t1.exon1;Parent=AsAag9299.t1
Asue_scaffold9	AUGUSTUS	exon	1415408	1415502	.	-	.	ID=AsAag9299.t1.exon2;Parent=AsAag9299.t1
Asue_scaffold9	AUGUSTUS	exon	1415602	1415690	.	-	.	ID=AsAag9299.t1.exon3;Parent=AsAag9299.t1
Asue_scaffold9	AUGUSTUS	exon	1415784	1415878	.	-	.	ID=AsAag9299.t1.exon4;Parent=AsAag9299.t1
Asue_scaffold9	AUGUSTUS	exon	1416062	1416165	.	-	.	ID=AsAag9299.t1.exon5;Parent=AsAag9299.t1
Asue_scaffold9	AUGUSTUS	exon	1416258	1416306	.	-	.	ID=AsAag9299.t1.exon6;Parent=AsAag9299.t1
Asue_scaffold9	AUGUSTUS	exon	1416385	1416491	.	-	.	ID=AsAag9299.t1.exon7;Parent=AsAag9299.t1
Asue_scaffold9	AUGUSTUS	exon	1416580	1416675	.	-	.	ID=AsAag9299.t1.exon8;Parent=AsAag9299.t1
Asue_scaffold9	AUGUSTUS	exon	1416752	1416821	.	-	.	ID=AsAag9299.t1.exon9;Parent=AsAag9299.t1
###
# start gene g9300
# protein sequence = [MEIRYWRRLRGYQRLDGSAKKANSGRRNVKRVKMDPTRKRRFWRIKIVPKLRFLKKSSPKKLGDAYVNMMLRLANSRV
# VGSSYGYGQYGYGSGLASKEYDEKKLVEIYKSILMAQGNLVHRDVPKLSSNSIILSPLR]
# Evidence for and against this transcript:
# % of transcript supported by hints (any source): 33.3
# CDS exons: 1/1
#      P:   1 
# CDS introns: 0/0
# 5'UTR exons and introns: 0/1
# 3'UTR exons and introns: 0/1
# hint groups fully obeyed: 0
# incompatible hint groups: 3
#      P:   3 (TRINITY_GG_26_c2834_g1_i1,AL4G47050.t1)
# end gene g9300
Asue_scaffold9	AUGUSTUS	gene	1418537	1419235	.	-	.	ID=AsAag9300
Asue_scaffold9	AUGUSTUS	mRNA	1418537	1419235	.	-	.	ID=AsAag9300.t1;Parent=AsAag9300
Asue_scaffold9	AUGUSTUS	CDS	1418688	1419101	.	-	0	ID=AsAag9300.t1.cds;Parent=AsAag9300.t1
Asue_scaffold9	AUGUSTUS	exon	1418688	1419101	.	-	.	ID=AsAag9300.t1.exon1;Parent=AsAag9300.t1
###
# start gene g9301
# protein sequence = [MDSHDGCGYGSDQRTYGTRDRRTEIVSGKSNQIYKTQDYPPSLPPPPGEVAARRSNASSSTKLSWGLSDAEMKRKKRI
# ARYKAYTVEGKVKSTVKNGFRWIKNKCSQIVHRF]
# Evidence for and against this transcript:
# % of transcript supported by hints (any source): 0
# CDS exons: 0/1
# CDS introns: 0/0
# 5'UTR exons and introns: 0/1
# 3'UTR exons and introns: 0/1
# hint groups fully obeyed: 0
# incompatible hint groups: 2
#      P:   2 (TRINITY_GG_26_c2368_g1_i1,AL4G47040.t1)
# protein sequence = [MDSHDGCGYGSDQRTYGTRDRRTEIVSGKSNQIYKTQDYPPSLPPPPGEVAARRSNASSSTKLSWGLSDAEMKRKKRI
# ARYKAYTVEGKVKSTVKNGFRWIKNKCSQIVHPSA]
# Evidence for and against this transcript:
# % of transcript supported by hints (any source): 0
# CDS exons: 0/2
# CDS introns: 0/1
# 5'UTR exons and introns: 0/1
# 3'UTR exons and introns: 0/1
# hint groups fully obeyed: 0
# incompatible hint groups: 2
#      P:   2 (TRINITY_GG_26_c2368_g1_i1,AL4G47040.t1)
# end gene g9301
Asue_scaffold9	AUGUSTUS	gene	1420370	1421151	.	+	.	ID=AsAag9301
Asue_scaffold9	AUGUSTUS	mRNA	1420370	1421151	.	+	.	ID=AsAag9301.t1;Parent=AsAag9301
Asue_scaffold9	AUGUSTUS	CDS	1420562	1420900	.	+	0	ID=AsAag9301.t1.cds;Parent=AsAag9301.t1
Asue_scaffold9	AUGUSTUS	exon	1420562	1420900	.	+	.	ID=AsAag9301.t1.exon1;Parent=AsAag9301.t1
Asue_scaffold9	AUGUSTUS	mRNA	1420370	1421151	.	+	.	ID=AsAag9301.t2;Parent=AsAag9301
Asue_scaffold9	AUGUSTUS	CDS	1420562	1420892	.	+	0	ID=AsAag9301.t2.cds;Parent=AsAag9301.t2
Asue_scaffold9	AUGUSTUS	CDS	1421034	1421044	.	+	2	ID=AsAag9301.t2.cds;Parent=AsAag9301.t2
Asue_scaffold9	AUGUSTUS	exon	1420562	1420892	.	+	.	ID=AsAag9301.t2.exon1;Parent=AsAag9301.t2
Asue_scaffold9	AUGUSTUS	exon	1421034	1421044	.	+	.	ID=AsAag9301.t2.exon2;Parent=AsAag9301.t2
###
# start gene g9302
# protein sequence = [MAKSQICFGFALLALLLVSAVADDVVVLTDDSFEKEVGKDKGALVEFYAPWCGHCKKLAPEYEKLGASFKKAKSVLIA
# KVDCDEQKSVCTKYGVSGYPTIQWFPKGSLEPQKYEGPRNAEALAEYVNKEGGTNVKLAALPQNVVVLTPDNFDEIVLDQNKDVLVEFYAPWCGHCKS
# LAPTYEKVATVFKQEEGVVIANLDADAHKALGEKYGVSGFPTLKFFPKDNKAGHDYDGGRDLDDFVSFINEKSGTSRDSKGQLTSKAGIVESLDALVK
# ELVAASEDEKKAVLSRIEEEASNLKGSTARYGKLYLKLAKSYIEKGSDYASKETERLGRVLGKSISPVKADELTLKRNILTTFVASS]
# Evidence for and against this transcript:
# % of transcript supported by hints (any source): 90.5
# CDS exons: 10/10
#      P:  10 
# CDS introns: 9/9
#      E:   9 
#      P:   9 
# 5'UTR exons and introns: 0/1
# 3'UTR exons and introns: 0/1
# hint groups fully obeyed: 20
#      E:   9 
#      P:  11 
# incompatible hint groups: 10
#      P:  10 (AL4G47030.t1,TRINITY_GG_26_c1624_g1_i1)
# end gene g9302
Asue_scaffold9	AUGUSTUS	gene	1421369	1423945	.	-	.	ID=AsAag9302
Asue_scaffold9	AUGUSTUS	mRNA	1421369	1423945	.	-	.	ID=AsAag9302.t1;Parent=AsAag9302
Asue_scaffold9	AUGUSTUS	CDS	1421562	1421736	.	-	1	ID=AsAag9302.t1.cds;Parent=AsAag9302.t1
Asue_scaffold9	AUGUSTUS	CDS	1421815	1421939	.	-	0	ID=AsAag9302.t1.cds;Parent=AsAag9302.t1
Asue_scaffold9	AUGUSTUS	CDS	1422024	1422180	.	-	1	ID=AsAag9302.t1.cds;Parent=AsAag9302.t1
Asue_scaffold9	AUGUSTUS	CDS	1422278	1422369	.	-	0	ID=AsAag9302.t1.cds;Parent=AsAag9302.t1
Asue_scaffold9	AUGUSTUS	CDS	1422520	1422547	.	-	1	ID=AsAag9302.t1.cds;Parent=AsAag9302.t1
Asue_scaffold9	AUGUSTUS	CDS	1422633	1422750	.	-	2	ID=AsAag9302.t1.cds;Parent=AsAag9302.t1
Asue_scaffold9	AUGUSTUS	CDS	1423032	1423087	.	-	1	ID=AsAag9302.t1.cds;Parent=AsAag9302.t1
Asue_scaffold9	AUGUSTUS	CDS	1423206	1423303	.	-	0	ID=AsAag9302.t1.cds;Parent=AsAag9302.t1
Asue_scaffold9	AUGUSTUS	CDS	1423397	1423481	.	-	1	ID=AsAag9302.t1.cds;Parent=AsAag9302.t1
Asue_scaffold9	AUGUSTUS	CDS	1423654	1423805	.	-	0	ID=AsAag9302.t1.cds;Parent=AsAag9302.t1
Asue_scaffold9	AUGUSTUS	exon	1421562	1421736	.	-	.	ID=AsAag9302.t1.exon1;Parent=AsAag9302.t1
Asue_scaffold9	AUGUSTUS	exon	1421815	1421939	.	-	.	ID=AsAag9302.t1.exon2;Parent=AsAag9302.t1
Asue_scaffold9	AUGUSTUS	exon	1422024	1422180	.	-	.	ID=AsAag9302.t1.exon3;Parent=AsAag9302.t1
Asue_scaffold9	AUGUSTUS	exon	1422278	1422369	.	-	.	ID=AsAag9302.t1.exon4;Parent=AsAag9302.t1
Asue_scaffold9	AUGUSTUS	exon	1422520	1422547	.	-	.	ID=AsAag9302.t1.exon5;Parent=AsAag9302.t1
Asue_scaffold9	AUGUSTUS	exon	1422633	1422750	.	-	.	ID=AsAag9302.t1.exon6;Parent=AsAag9302.t1
Asue_scaffold9	AUGUSTUS	exon	1423032	1423087	.	-	.	ID=AsAag9302.t1.exon7;Parent=AsAag9302.t1
Asue_scaffold9	AUGUSTUS	exon	1423206	1423303	.	-	.	ID=AsAag9302.t1.exon8;Parent=AsAag9302.t1
Asue_scaffold9	AUGUSTUS	exon	1423397	1423481	.	-	.	ID=AsAag9302.t1.exon9;Parent=AsAag9302.t1
Asue_scaffold9	AUGUSTUS	exon	1423654	1423805	.	-	.	ID=AsAag9302.t1.exon10;Parent=AsAag9302.t1
###
# start gene g9303
# protein sequence = [MGRAPCCEKVGIKRGRWTAEEDQILSNYIQSNGEGSWRSLPKNAGLKRCGKSCRLRWINYLRSDLKRGNITPEEEELV
# VKLHSTLGNRWSLIAGHLXXXXXXXXXXXXXXXXXRKLHNFIRKPSISQDVSAVIMNASSAPPQPQAKRRLGRTSRSAMKPKIHRIKTRKTKKTSAPP
# EPNADVAVAEEGALMVELSGAEAELGPCDYYGDDCNKNLMSINGDNGVLTFDDDIIDLLLDESDPGDLYTTCGGDGELNNMRDSEGASGFSETSNQGN
# LDCLLQSCPSVESFLNYDHQVNDASTDEFIDWDCVWQEGSDNNLWHEKEGPDSMVSWLLDGDDEATIRKSNCQNFGEPLDHDDENALVAWLLS]
# Evidence for and against this transcript:
# % of transcript supported by hints (any source): 71.4
# CDS exons: 3/3
#      P:   3 
# CDS introns: 2/2
#      P:   2 
# 5'UTR exons and introns: 0/1
# 3'UTR exons and introns: 0/1
# hint groups fully obeyed: 3
#      P:   3 
# incompatible hint groups: 4
#      P:   4 (AL4G47020.t1,TRINITY_GG_26_c1293_g1_i1,TRINITY_GG_26_c2832_g1_i1)
# end gene g9303
Asue_scaffold9	AUGUSTUS	gene	1426572	1429805	.	-	.	ID=AsAag9303
Asue_scaffold9	AUGUSTUS	mRNA	1426572	1429805	.	-	.	ID=AsAag9303.t1;Parent=AsAag9303
Asue_scaffold9	AUGUSTUS	CDS	1426887	1427727	.	-	1	ID=AsAag9303.t1.cds;Parent=AsAag9303.t1
Asue_scaffold9	AUGUSTUS	CDS	1428685	1428814	.	-	2	ID=AsAag9303.t1.cds;Parent=AsAag9303.t1
Asue_scaffold9	AUGUSTUS	CDS	1429558	1429690	.	-	0	ID=AsAag9303.t1.cds;Parent=AsAag9303.t1
Asue_scaffold9	AUGUSTUS	exon	1426887	1427727	.	-	.	ID=AsAag9303.t1.exon1;Parent=AsAag9303.t1
Asue_scaffold9	AUGUSTUS	exon	1428685	1428814	.	-	.	ID=AsAag9303.t1.exon2;Parent=AsAag9303.t1
Asue_scaffold9	AUGUSTUS	exon	1429558	1429690	.	-	.	ID=AsAag9303.t1.exon3;Parent=AsAag9303.t1
###
# start gene g9304
# protein sequence = [MDTCALVIHQSLSRIKLSPPKSSSSSFSLESLPIRRSQLCFRGAICAAVQRNYEETTSSVEEEDDDDESSYGEVKRII
# GSRTAAELGAMEYLIEWKDGHSPSWVPSSYIAADVVSEYETPWWTAARKADEQALSQLLEDRDVNAVDENGRTALLFVAGLGSDKCVRLLAEAGADLD
# HRDMRGGLTALHMAAGYVKPEVVEALVELGADIEVEDERGLTALELAREILKTTPKGNPMQFGRRIGLEKVINVLEGQVFEYAEVEEIVEKRGKGKDV
# EYLVRWKDGGDCEWVKGVHVAEDVAKDYEDGLEYAVAERVIGKRMGDDGKTIEYLVKWTDMSDATWEPQDNVDSTLILLYQQEQYQPMNE]
# Evidence for and against this transcript:
# % of transcript supported by hints (any source): 33.3
# CDS exons: 1/1
#      P:   1 
# CDS introns: 0/0
# 5'UTR exons and introns: 0/1
# 3'UTR exons and introns: 0/1
# hint groups fully obeyed: 0
# incompatible hint groups: 3
#      P:   3 (AL4G47010.t1,TRINITY_GG_26_c2130_g1_i1)
# end gene g9304
Asue_scaffold9	AUGUSTUS	gene	1432775	1434275	.	-	.	ID=AsAag9304
Asue_scaffold9	AUGUSTUS	mRNA	1432775	1434275	.	-	.	ID=AsAag9304.t1;Parent=AsAag9304
Asue_scaffold9	AUGUSTUS	CDS	1433018	1434112	.	-	0	ID=AsAag9304.t1.cds;Parent=AsAag9304.t1
Asue_scaffold9	AUGUSTUS	exon	1433018	1434112	.	-	.	ID=AsAag9304.t1.exon1;Parent=AsAag9304.t1
###
# start gene g9305
# protein sequence = [MADVNGDKKHWWFTHRKLVDKYIKDATTLMASEEANDVASALHLLDAALSISPRLETALELKARSLLFLRRFKDVADM
# LQDYIPSLKLSLNDEEGSASSQASSSDGLNLLSDASSPGSFKCFSVSDLKKKVMAGICKKCDKQGQWRYVVLGQACCHLGLMEDAMVLLQTGKRLASA
# EFRRRSICWSDDSFLLLSESSSASSPPPESENFTHLLAHIKLLLRRRAAAIAALDAGLFSESIRHFSKIVDGRRPAPQGFLAECYMHRAAAYRSAGRI
# AEAIADCNKTLALEPSCIQALETRAALLETVRCFPDSLHDLEHLKLLYNTILRDRKLPGPVWKRHNVKYREIPGKLCVLTTKTQKLKQKIANGETGNV
# DYYGLIGVRRGCTRSELDRAHLLLCLRYKPDRASSFIERCEFTDQNDVDSVRDRAKMSSLLLYRLIQKGYSAVTAIIAEEQRKSTIAHAQKIEERKPV
# EKSGSIKITGNAEPKPVNSNAYQGVFCRDLAAVGNLLTRAGFNHPIPVKYEALTC]
# Evidence for and against this transcript:
# % of transcript supported by hints (any source): 71.4
# CDS exons: 3/3
#      P:   3 
# CDS introns: 2/2
#      E:   2 
#      P:   2 
# 5'UTR exons and introns: 0/1
# 3'UTR exons and introns: 0/1
# hint groups fully obeyed: 4
#      E:   2 
#      P:   2 
# incompatible hint groups: 5
#      P:   5 (AL4G47000.t1,TRINITY_GG_26_c476_g1_i1)
# end gene g9305
Asue_scaffold9	AUGUSTUS	gene	1435659	1437745	.	-	.	ID=AsAag9305
Asue_scaffold9	AUGUSTUS	mRNA	1435659	1437745	.	-	.	ID=AsAag9305.t1;Parent=AsAag9305
Asue_scaffold9	AUGUSTUS	CDS	1435832	1436972	.	-	1	ID=AsAag9305.t1.cds;Parent=AsAag9305.t1
Asue_scaffold9	AUGUSTUS	CDS	1437046	1437431	.	-	0	ID=AsAag9305.t1.cds;Parent=AsAag9305.t1
Asue_scaffold9	AUGUSTUS	CDS	1437531	1437581	.	-	0	ID=AsAag9305.t1.cds;Parent=AsAag9305.t1
Asue_scaffold9	AUGUSTUS	exon	1435832	1436972	.	-	.	ID=AsAag9305.t1.exon1;Parent=AsAag9305.t1
Asue_scaffold9	AUGUSTUS	exon	1437046	1437431	.	-	.	ID=AsAag9305.t1.exon2;Parent=AsAag9305.t1
Asue_scaffold9	AUGUSTUS	exon	1437531	1437581	.	-	.	ID=AsAag9305.t1.exon3;Parent=AsAag9305.t1
###
# start gene g9306
# protein sequence = [MVKVTKLVASRPIVVFCVLAFLVVVFGCIWISNWRTTTGTVAKDVASFTEDLRKSLVSEIENIGKFTYPKTNLSTIGL
# ARVVDSYLTNNDTGFIEIQTKIAPLLFEAYSTIPQVSQVSYISRDGLLFSYIAESNTSVAVFANSSSNSSGGDYTWYTQTVDQLTGRLIGNATILQPL
# DVTHTDWFQAALNNNYTSTFVGTSVGGKENETLIQSVVSLYNKKGLVSLGFPVRTLTNALNSLNLHNEELYMWTKDGTVLVREGSLNASFFISNGSIC
# FRRESKSVWSQCVPENCSSSGYEVEIKRSKFQAFCSVLEISGVPLRYTLMFPNEGGATRIKHQAEKAIYQFIVVMIFLGLGWPVWFVWFMMQATRREM
# HMRATLINQMEATQQAERKSMNKSQAFANASHDIRGALAGIKGLIDICRDEVKPGSDLDTTLKQVNVCSKDLVVLLNSVLDMSKIESGKMQLVEEDFN
# LSKLLEDVIDFYHPVAMKKGVDVVLDPHDGSIFKFSNVRGDSGKLKQILNNLVSNAVKFTVDGHISIRAWAQRPGSKSSVVLASDPQGVSKFLKSMFC
# KNKDQSSTYEAEISNSIRNNANTMDFVFEVDDTGKGIPMEMRKSVFENYVQVRETAQGQQGTGLGLGIVQSLVRLMGGEIRITDKAMGEKGTCFQFNV
# LLTTLESPPVSDMKVRPNFEAGGDYVSTPNLGLTINTSLGGSMNIRNLSPRFNNCLSSSPKQECSRVVLLLKNEERRRVTEKYIKNLGIKVIVVEKWE
# HLSYALERLFGFSPQSSMGRAEYSLSCPSSRELPLIGMDGIDSRSQLPKRRSTSFSAVVLLVIDANTGPLFELYDIVKEFRRGLPHGITCKVVWLNES
# STRVSERGDISCSRPLHGSRLMEVLKMLPEFGGTVLKETPTELQRESLLRQSFVAERSPKHKYQEEGPSSMFNKKLGKTIMAPTASESETRVKSVRTG
# RKPIGNPEDEEGTSKPSDDEFLRGKRVLVVDDNFLTRKVATGKLKKMGVSEVLQCDSGKEAVRLVTEGLTQREEQGSVNKLPFDYIFMDCQMPEMDGY
# EATREIRKVEKSYGVRIPVIAVSGHDPGSREARETIQAGMDAFLDKSLNQLANVIREIESKTTTLH]
# Evidence for and against this transcript:
# % of transcript supported by hints (any source): 23.5
# CDS exons: 2/7
#      P:   2 
# CDS introns: 2/6
#      P:   2 
# 5'UTR exons and introns: 0/3
# 3'UTR exons and introns: 0/1
# hint groups fully obeyed: 0
# incompatible hint groups: 1
#      P:   1 (AL4G46990.t1)
# end gene g9306
Asue_scaffold9	AUGUSTUS	gene	1446037	1450712	.	+	.	ID=AsAag9306
Asue_scaffold9	AUGUSTUS	mRNA	1446037	1450712	.	+	.	ID=AsAag9306.t1;Parent=AsAag9306
Asue_scaffold9	AUGUSTUS	CDS	1446577	1446633	.	+	0	ID=AsAag9306.t1.cds;Parent=AsAag9306.t1
Asue_scaffold9	AUGUSTUS	CDS	1446766	1447005	.	+	0	ID=AsAag9306.t1.cds;Parent=AsAag9306.t1
Asue_scaffold9	AUGUSTUS	CDS	1447108	1447767	.	+	0	ID=AsAag9306.t1.cds;Parent=AsAag9306.t1
Asue_scaffold9	AUGUSTUS	CDS	1447864	1448242	.	+	0	ID=AsAag9306.t1.cds;Parent=AsAag9306.t1
Asue_scaffold9	AUGUSTUS	CDS	1448332	1448915	.	+	2	ID=AsAag9306.t1.cds;Parent=AsAag9306.t1
Asue_scaffold9	AUGUSTUS	CDS	1449004	1450236	.	+	0	ID=AsAag9306.t1.cds;Parent=AsAag9306.t1
Asue_scaffold9	AUGUSTUS	CDS	1450313	1450534	.	+	0	ID=AsAag9306.t1.cds;Parent=AsAag9306.t1
Asue_scaffold9	AUGUSTUS	exon	1446577	1446633	.	+	.	ID=AsAag9306.t1.exon1;Parent=AsAag9306.t1
Asue_scaffold9	AUGUSTUS	exon	1446766	1447005	.	+	.	ID=AsAag9306.t1.exon2;Parent=AsAag9306.t1
Asue_scaffold9	AUGUSTUS	exon	1447108	1447767	.	+	.	ID=AsAag9306.t1.exon3;Parent=AsAag9306.t1
Asue_scaffold9	AUGUSTUS	exon	1447864	1448242	.	+	.	ID=AsAag9306.t1.exon4;Parent=AsAag9306.t1
Asue_scaffold9	AUGUSTUS	exon	1448332	1448915	.	+	.	ID=AsAag9306.t1.exon5;Parent=AsAag9306.t1
Asue_scaffold9	AUGUSTUS	exon	1449004	1450236	.	+	.	ID=AsAag9306.t1.exon6;Parent=AsAag9306.t1
Asue_scaffold9	AUGUSTUS	exon	1450313	1450534	.	+	.	ID=AsAag9306.t1.exon7;Parent=AsAag9306.t1
###
# start gene g9307
# protein sequence = [MTTIAAAGLNVATPRVVFRPAARLSGPVRLNYPWKFGSMKRMVVVKATSEGGISDKVEKSIQEAKETCADDPVSGECV
# AAWDEVEELSAAASHARDKKKAGGSDPLEEYCSDNPETDECRYYPSLWQWHFVDECFSSTRRLIMDWIHKSTSFMETSNMANLVQGNVPLEPQERHSS
# LTDVDMDLREVYFLILHFLSTGPCQRTFGHLRDEILEKGLLPRRYHSWWSRSGTCSGRADDDGISLPLSYDNLIERYPHIEKDHLVKLLKQLILNPSF
# PSHMRVEGNAPNAADVPTLLGSGTFSLVDRKNIESQKAKHVASYLRWPHMHADQVRGLSLREIGGGFRKHHRAPSILSACHAIAKPSTMVQKMQNIKK
# LRGHRNAVYCAIFDRSGRYVITGSDDRLVKIWSMETALCLASCRGHEGDITDLAVSSNNALVASASNDFVIRVWRLPDGMPISVLRGHTGAVTAIAFS
# PRQASVYQLLSSSDDGTCRIWDARYSQWLPRIYVPSPSDASTGKNTFTSSNTASTSNASQSHQILCCAYNANGTIFVTGSSDSNARVWSASKPNLDDA
# EQPTHELDVLRGHENDVNYVQFSGCAVAPKSSTADTLKEDSYPKFKNSWFCHDNIVTCSRDGSAIIWTPRSRKFHGKSGRWMKGYHLKXXXXXXXXXX
# XXGGPRQRFLPTPRGVNMIIWSLDNRFVLAAIMDCRICVWNAADGSLVHCLTGHSESSYVLDVHPFNPRIAMSAGYDGKTIIWDIWEGIPIKVYEIGR
# FKLVDGKFSQDGTSIVLSDDVGQIYFLNTGQGESQKNAKYDQFFLGDYRPLIRDTNGHVLDQETQLLPHRRNLQDLLCDSSMIPYPEPDQTMFQQRRL
# GALGVEWRPSSIKFSVGPDFSLGQDYIMPPLADLDRLIEPLPEFIDAMYWEPEHEVLSDDNDSEYNAEVSSDGARASPCSNSSNELECSSEDSDVENI
# HKNSYHWKRRRKHLRAEVSTSSGRRDKRILDENDSSKSGIKITKNRRVVVKASKRKYSDVKASRPQRAAAQNARSLLSKISGSSSDEVDDDNDSSNSE
# SDRSIPTSRQLDNPSQMLESLSNDKQKKRLIVKISVKKPAESVESKGDVINQADLEQLSSKSLEENHRVIGIYSREPGSGSVDAKGDSWCQNIPYSMN
# TPQREKADNQLIKSSDQDQNMCKWRDEIPVCEPNELTASENVEEAQPFNGDEDLSRVEPLSGQSRHCDIDTSMEADEILPKKVRRLRLKLRHPNSPLK
# LEPDEVADDLADGGDGFASIAPSSVNPIMDSEPVIDSVRDSSAHDFEFGESTADVIRRKRSVRSETSTRNSALRIRLGSGSVDKIKKQGMPSTSVYDG
# ASLEEWPSTSKAGSRSRSASTSKPSLHTGIRLNSVSRKISWLLLSEHEEGCRYIPQLGDEVIYFKQGHQEFLETRELNDRDRSRYLPRNLGAVEICKV
# EKLNYDTYPGSGESCCKMTLRVLDSSSSHASRKEFQLTLPDLINFPDFIVEKTRYDAAIQTNWEIGDECRVWWRNASGEGGAWWAGRIESSQVKSTDF
# PESPWERYRVDYETGDTSLHSPWEFDNPQFPWEKSTIEEKRREKLLSLFAGLVKSISRHQDSYGIQKLNEAAQKMDFCNRFPVPLYPELIHQRLENQY
# YRSTESFKHDVDAMLSNAELYFVRNAPMLSKIKRLRDKLTKTLRKKTRVEESKKKNPNHHLLPPPSVRGGFERSKVSKRMAGGKMRKEKPKASNRAPS
# NHYQGGISFHKSKGQHILKNPLLVDSIVQKAGIKSTDVILEIGPGTGNLTKKLLEAGKEVIAVELDSRMVLELQRRFQGTPYSNRLKVIQGDVLKTEL
# PRFDICVANIPYQISSPLTFKLLFHPTSFRCAVIMYQREFAMRLVAQPGDNLYCRLSVNTQLYARVSHLLKVGKNNFRPPPKVDSSVVRIEPRRPGPQ
# VNKKEWDGFLRVCFIRKNKTLGSIFKQKSVLSMLEKNYKTLQAVLASLQNNGDAALNTSMDLGDXXXXXXXXXXXXXXXXXXXXXXXXXXXETSEFKE
# KVMNVLKEGGFEEKRSSKLSQQEFLYLLSLFNKSGIHFT]
# Evidence for and against this transcript:
# % of transcript supported by hints (any source): 92.7
# CDS exons: 27/27
#      P:  27 
# CDS introns: 24/26
#      E:  12 
#      P:  24 
# 5'UTR exons and introns: 0/1
# 3'UTR exons and introns: 0/1
# hint groups fully obeyed: 41
#      E:  12 
#      P:  29 
# incompatible hint groups: 27
#      P:  27 (AL4G46980.t1,TRINITY_GG_26_c558_g1_i1,AL4G46970.t1,TRINITY_GG_26_c963_g1_i1,TRINITY_GG_26_c1075_g1_i1,...)
# end gene g9307
Asue_scaffold9	AUGUSTUS	gene	1450776	1463082	.	-	.	ID=AsAag9307
Asue_scaffold9	AUGUSTUS	mRNA	1450776	1463082	.	-	.	ID=AsAag9307.t1;Parent=AsAag9307
Asue_scaffold9	AUGUSTUS	CDS	1450925	1451665	.	-	0	ID=AsAag9307.t1.cds;Parent=AsAag9307.t1
Asue_scaffold9	AUGUSTUS	CDS	1451784	1452203	.	-	0	ID=AsAag9307.t1.cds;Parent=AsAag9307.t1
Asue_scaffold9	AUGUSTUS	CDS	1452793	1452982	.	-	1	ID=AsAag9307.t1.cds;Parent=AsAag9307.t1
Asue_scaffold9	AUGUSTUS	CDS	1453201	1453259	.	-	0	ID=AsAag9307.t1.cds;Parent=AsAag9307.t1
Asue_scaffold9	AUGUSTUS	CDS	1453346	1453915	.	-	0	ID=AsAag9307.t1.cds;Parent=AsAag9307.t1
Asue_scaffold9	AUGUSTUS	CDS	1454009	1454645	.	-	1	ID=AsAag9307.t1.cds;Parent=AsAag9307.t1
Asue_scaffold9	AUGUSTUS	CDS	1454727	1455418	.	-	0	ID=AsAag9307.t1.cds;Parent=AsAag9307.t1
Asue_scaffold9	AUGUSTUS	CDS	1455485	1455876	.	-	2	ID=AsAag9307.t1.cds;Parent=AsAag9307.t1
Asue_scaffold9	AUGUSTUS	CDS	1455968	1456022	.	-	0	ID=AsAag9307.t1.cds;Parent=AsAag9307.t1
Asue_scaffold9	AUGUSTUS	CDS	1456173	1456232	.	-	0	ID=AsAag9307.t1.cds;Parent=AsAag9307.t1
Asue_scaffold9	AUGUSTUS	CDS	1456332	1456428	.	-	1	ID=AsAag9307.t1.cds;Parent=AsAag9307.t1
Asue_scaffold9	AUGUSTUS	CDS	1456687	1456757	.	-	0	ID=AsAag9307.t1.cds;Parent=AsAag9307.t1
Asue_scaffold9	AUGUSTUS	CDS	1456836	1456916	.	-	0	ID=AsAag9307.t1.cds;Parent=AsAag9307.t1
Asue_scaffold9	AUGUSTUS	CDS	1457111	1457181	.	-	2	ID=AsAag9307.t1.cds;Parent=AsAag9307.t1
Asue_scaffold9	AUGUSTUS	CDS	1457333	1457501	.	-	0	ID=AsAag9307.t1.cds;Parent=AsAag9307.t1
Asue_scaffold9	AUGUSTUS	CDS	1457601	1457679	.	-	1	ID=AsAag9307.t1.cds;Parent=AsAag9307.t1
Asue_scaffold9	AUGUSTUS	CDS	1457769	1457846	.	-	1	ID=AsAag9307.t1.cds;Parent=AsAag9307.t1
Asue_scaffold9	AUGUSTUS	CDS	1457946	1458049	.	-	0	ID=AsAag9307.t1.cds;Parent=AsAag9307.t1
Asue_scaffold9	AUGUSTUS	CDS	1458176	1458306	.	-	2	ID=AsAag9307.t1.cds;Parent=AsAag9307.t1
Asue_scaffold9	AUGUSTUS	CDS	1458388	1458482	.	-	1	ID=AsAag9307.t1.cds;Parent=AsAag9307.t1
Asue_scaffold9	AUGUSTUS	CDS	1458621	1458727	.	-	0	ID=AsAag9307.t1.cds;Parent=AsAag9307.t1
Asue_scaffold9	AUGUSTUS	CDS	1458808	1458885	.	-	0	ID=AsAag9307.t1.cds;Parent=AsAag9307.t1
Asue_scaffold9	AUGUSTUS	CDS	1458972	1459081	.	-	2	ID=AsAag9307.t1.cds;Parent=AsAag9307.t1
Asue_scaffold9	AUGUSTUS	CDS	1459316	1459552	.	-	2	ID=AsAag9307.t1.cds;Parent=AsAag9307.t1
Asue_scaffold9	AUGUSTUS	CDS	1459997	1460151	.	-	1	ID=AsAag9307.t1.cds;Parent=AsAag9307.t1
Asue_scaffold9	AUGUSTUS	CDS	1460248	1460644	.	-	2	ID=AsAag9307.t1.cds;Parent=AsAag9307.t1
Asue_scaffold9	AUGUSTUS	CDS	1462651	1463008	.	-	0	ID=AsAag9307.t1.cds;Parent=AsAag9307.t1
Asue_scaffold9	AUGUSTUS	exon	1450925	1451665	.	-	.	ID=AsAag9307.t1.exon1;Parent=AsAag9307.t1
Asue_scaffold9	AUGUSTUS	exon	1451784	1452203	.	-	.	ID=AsAag9307.t1.exon2;Parent=AsAag9307.t1
Asue_scaffold9	AUGUSTUS	exon	1452793	1452982	.	-	.	ID=AsAag9307.t1.exon3;Parent=AsAag9307.t1
Asue_scaffold9	AUGUSTUS	exon	1453201	1453259	.	-	.	ID=AsAag9307.t1.exon4;Parent=AsAag9307.t1
Asue_scaffold9	AUGUSTUS	exon	1453346	1453915	.	-	.	ID=AsAag9307.t1.exon5;Parent=AsAag9307.t1
Asue_scaffold9	AUGUSTUS	exon	1454009	1454645	.	-	.	ID=AsAag9307.t1.exon6;Parent=AsAag9307.t1
Asue_scaffold9	AUGUSTUS	exon	1454727	1455418	.	-	.	ID=AsAag9307.t1.exon7;Parent=AsAag9307.t1
Asue_scaffold9	AUGUSTUS	exon	1455485	1455876	.	-	.	ID=AsAag9307.t1.exon8;Parent=AsAag9307.t1
Asue_scaffold9	AUGUSTUS	exon	1455968	1456022	.	-	.	ID=AsAag9307.t1.exon9;Parent=AsAag9307.t1
Asue_scaffold9	AUGUSTUS	exon	1456173	1456232	.	-	.	ID=AsAag9307.t1.exon10;Parent=AsAag9307.t1
Asue_scaffold9	AUGUSTUS	exon	1456332	1456428	.	-	.	ID=AsAag9307.t1.exon11;Parent=AsAag9307.t1
Asue_scaffold9	AUGUSTUS	exon	1456687	1456757	.	-	.	ID=AsAag9307.t1.exon12;Parent=AsAag9307.t1
Asue_scaffold9	AUGUSTUS	exon	1456836	1456916	.	-	.	ID=AsAag9307.t1.exon13;Parent=AsAag9307.t1
Asue_scaffold9	AUGUSTUS	exon	1457111	1457181	.	-	.	ID=AsAag9307.t1.exon14;Parent=AsAag9307.t1
Asue_scaffold9	AUGUSTUS	exon	1457333	1457501	.	-	.	ID=AsAag9307.t1.exon15;Parent=AsAag9307.t1
Asue_scaffold9	AUGUSTUS	exon	1457601	1457679	.	-	.	ID=AsAag9307.t1.exon16;Parent=AsAag9307.t1
Asue_scaffold9	AUGUSTUS	exon	1457769	1457846	.	-	.	ID=AsAag9307.t1.exon17;Parent=AsAag9307.t1
Asue_scaffold9	AUGUSTUS	exon	1457946	1458049	.	-	.	ID=AsAag9307.t1.exon18;Parent=AsAag9307.t1
Asue_scaffold9	AUGUSTUS	exon	1458176	1458306	.	-	.	ID=AsAag9307.t1.exon19;Parent=AsAag9307.t1
Asue_scaffold9	AUGUSTUS	exon	1458388	1458482	.	-	.	ID=AsAag9307.t1.exon20;Parent=AsAag9307.t1
Asue_scaffold9	AUGUSTUS	exon	1458621	1458727	.	-	.	ID=AsAag9307.t1.exon21;Parent=AsAag9307.t1
Asue_scaffold9	AUGUSTUS	exon	1458808	1458885	.	-	.	ID=AsAag9307.t1.exon22;Parent=AsAag9307.t1
Asue_scaffold9	AUGUSTUS	exon	1458972	1459081	.	-	.	ID=AsAag9307.t1.exon23;Parent=AsAag9307.t1
Asue_scaffold9	AUGUSTUS	exon	1459316	1459552	.	-	.	ID=AsAag9307.t1.exon24;Parent=AsAag9307.t1
Asue_scaffold9	AUGUSTUS	exon	1459997	1460151	.	-	.	ID=AsAag9307.t1.exon25;Parent=AsAag9307.t1
Asue_scaffold9	AUGUSTUS	exon	1460248	1460644	.	-	.	ID=AsAag9307.t1.exon26;Parent=AsAag9307.t1
Asue_scaffold9	AUGUSTUS	exon	1462651	1463008	.	-	.	ID=AsAag9307.t1.exon27;Parent=AsAag9307.t1
###
# start gene g9308
# protein sequence = [MSSRAATRLRCLASVCPGGAEDGGGTSNGSVSASATVTEDDELALGTGYRLPPPEIRDIVDAPPVPALSFSPHRDKIL
# FLKRRALPPLADLARPEEKLAGVRIDGHCNTRSRMSFYTGLGIHQLLPDGTLSPEKEITGIPDSGKINFVTWSNDGKHLAFSIRVDENGNSSKPVVWV
# ADVETGLARPLFKSQDIYLNAIFESFVWIDNSTLLVSTIPSSRGDPPKKPLVPSGPKTLSNETKTVVQVRTFQDLLKDEYDADLFDYYATSQLVLASL
# DGTVKEVGVPAVYTSLDPSTDHKYLLVSSLHRPYSFIVPCGRFPKKVEVWTTDGRFVRQLCDLPLAEDIPIASNSVRKGMRSINWRADKPSTLYWAET
# QDGGDAKVEVSPRDIVYMQSAEPLAGEEPEVLHKLDLRYGGISWCDDTLALVYESWYKTRRTRTWVISPGSNDVSPRILFDRSSEDVYSDPGSTMLRR
# TAAGTYVIAKIKKENDEGTYVLLNGSGATPQGNVPFLDLFDINTGNKERIWESDKEKYFETVVALMSDQKEGDLKMEELKILTSKESKTENTQYSLQL
# WPDRKVQQITNFPHPYPQLASLQKEMIRYQRKDGVQLTATLYLPPGYDPSKDGPLPCLFWSYPGEFKSKDAAGQVRGSPNEFAGIGSTSALLWLARRF
# AILSGPTIPIIGEGDEEANDRYVEQLVASAEAAVEEVVRRGVAHPSKVAVGGHSYGAFMTANLLAHAPHLFSCGIARSGAYNRTLTPFGFQNEDRTLW
# EATNVYVEMSPFMSANKIKKPILLIHGEEDNNPGTLTMQSDRFFNALKGHGALCRLVVLPHESHGYSARESIMHVVVIRSLVSMKFTPSSGDHFSEFP
# KVLHEPHAAFECTCRTRKGRCNTNYFFIEHSDS]
# Evidence for and against this transcript:
# % of transcript supported by hints (any source): 72
# CDS exons: 8/12
#      P:   8 
# CDS introns: 10/11
#      E:  10 
#      P:   9 
# 5'UTR exons and introns: 0/1
# 3'UTR exons and introns: 0/1
# hint groups fully obeyed: 20
#      E:  10 
#      P:  10 
# incompatible hint groups: 8
#      P:   8 (TRINITY_GG_26_c229_g1_i1)
# end gene g9308
Asue_scaffold9	AUGUSTUS	gene	1463787	1467942	.	+	.	ID=AsAag9308
Asue_scaffold9	AUGUSTUS	mRNA	1463787	1467942	.	+	.	ID=AsAag9308.t1;Parent=AsAag9308
Asue_scaffold9	AUGUSTUS	CDS	1463835	1463958	.	+	0	ID=AsAag9308.t1.cds;Parent=AsAag9308.t1
Asue_scaffold9	AUGUSTUS	CDS	1464068	1465049	.	+	2	ID=AsAag9308.t1.cds;Parent=AsAag9308.t1
Asue_scaffold9	AUGUSTUS	CDS	1465144	1465272	.	+	1	ID=AsAag9308.t1.cds;Parent=AsAag9308.t1
Asue_scaffold9	AUGUSTUS	CDS	1465389	1465688	.	+	1	ID=AsAag9308.t1.cds;Parent=AsAag9308.t1
Asue_scaffold9	AUGUSTUS	CDS	1465790	1466248	.	+	1	ID=AsAag9308.t1.cds;Parent=AsAag9308.t1
Asue_scaffold9	AUGUSTUS	CDS	1466386	1466451	.	+	1	ID=AsAag9308.t1.cds;Parent=AsAag9308.t1
Asue_scaffold9	AUGUSTUS	CDS	1466649	1466709	.	+	1	ID=AsAag9308.t1.cds;Parent=AsAag9308.t1
Asue_scaffold9	AUGUSTUS	CDS	1466802	1466951	.	+	0	ID=AsAag9308.t1.cds;Parent=AsAag9308.t1
Asue_scaffold9	AUGUSTUS	CDS	1467050	1467187	.	+	0	ID=AsAag9308.t1.cds;Parent=AsAag9308.t1
Asue_scaffold9	AUGUSTUS	CDS	1467290	1467394	.	+	0	ID=AsAag9308.t1.cds;Parent=AsAag9308.t1
Asue_scaffold9	AUGUSTUS	CDS	1467519	1467582	.	+	0	ID=AsAag9308.t1.cds;Parent=AsAag9308.t1
Asue_scaffold9	AUGUSTUS	CDS	1467686	1467795	.	+	2	ID=AsAag9308.t1.cds;Parent=AsAag9308.t1
Asue_scaffold9	AUGUSTUS	exon	1463835	1463958	.	+	.	ID=AsAag9308.t1.exon1;Parent=AsAag9308.t1
Asue_scaffold9	AUGUSTUS	exon	1464068	1465049	.	+	.	ID=AsAag9308.t1.exon2;Parent=AsAag9308.t1
Asue_scaffold9	AUGUSTUS	exon	1465144	1465272	.	+	.	ID=AsAag9308.t1.exon3;Parent=AsAag9308.t1
Asue_scaffold9	AUGUSTUS	exon	1465389	1465688	.	+	.	ID=AsAag9308.t1.exon4;Parent=AsAag9308.t1
Asue_scaffold9	AUGUSTUS	exon	1465790	1466248	.	+	.	ID=AsAag9308.t1.exon5;Parent=AsAag9308.t1
Asue_scaffold9	AUGUSTUS	exon	1466386	1466451	.	+	.	ID=AsAag9308.t1.exon6;Parent=AsAag9308.t1
Asue_scaffold9	AUGUSTUS	exon	1466649	1466709	.	+	.	ID=AsAag9308.t1.exon7;Parent=AsAag9308.t1
Asue_scaffold9	AUGUSTUS	exon	1466802	1466951	.	+	.	ID=AsAag9308.t1.exon8;Parent=AsAag9308.t1
Asue_scaffold9	AUGUSTUS	exon	1467050	1467187	.	+	.	ID=AsAag9308.t1.exon9;Parent=AsAag9308.t1
Asue_scaffold9	AUGUSTUS	exon	1467290	1467394	.	+	.	ID=AsAag9308.t1.exon10;Parent=AsAag9308.t1
Asue_scaffold9	AUGUSTUS	exon	1467519	1467582	.	+	.	ID=AsAag9308.t1.exon11;Parent=AsAag9308.t1
Asue_scaffold9	AUGUSTUS	exon	1467686	1467795	.	+	.	ID=AsAag9308.t1.exon12;Parent=AsAag9308.t1
###
# start gene g9309
# protein sequence = [MAGHKVAHATLKGPSVVKELVIGLALGLAAGGLWKMHHWNEQRKTRTFYDLLERGEISVVAAEE]
# Evidence for and against this transcript:
# % of transcript supported by hints (any source): 40
# CDS exons: 1/1
#      P:   1 
# CDS introns: 0/0
# 5'UTR exons and introns: 1/3
#      E:   1 
# 3'UTR exons and introns: 0/1
# hint groups fully obeyed: 1
#      E:   1 
# incompatible hint groups: 1
#      P:   1 (AL5G45200.t1)
# end gene g9309
Asue_scaffold9	AUGUSTUS	gene	1467964	1469012	.	-	.	ID=AsAag9309
Asue_scaffold9	AUGUSTUS	mRNA	1467964	1469012	.	-	.	ID=AsAag9309.t1;Parent=AsAag9309
Asue_scaffold9	AUGUSTUS	CDS	1468069	1468263	.	-	0	ID=AsAag9309.t1.cds;Parent=AsAag9309.t1
Asue_scaffold9	AUGUSTUS	exon	1468069	1468263	.	-	.	ID=AsAag9309.t1.exon1;Parent=AsAag9309.t1
###
# start gene g9310
# protein sequence = [MSPSCCSGKCSVALIFLILSAVPIAFLISLEQAVPSTHVISYHSSGFLRECAKWDDVGRRFLVSYMDGGGGIGELVPT
# KDSDDVLEEVTLVKDVDLAGNSSNGFVIDRHRNRLLLAVGDLLGNRYSALVAYDLSTWRRIFLTVLSSHSKEISYADDVAVDAQGNAYVSDAKGGKIW
# IVDVNGKLVYTIRSPLFTPPRWYNNFVSLNGIVYHPDGFLIVIHTFSGFLFKIDVTNGDISSKVTLIDVSGGSLRFGDGLEFLSPTKIVVAGSPSSKL
# VESSDGWRTASVTGWFSSGMVHRLVSSATVKEGRVYLNHIVGFGSKKRHILVEAVF]
# Evidence for and against this transcript:
# % of transcript supported by hints (any source): 0
# CDS exons: 0/3
# CDS introns: 0/2
# 5'UTR exons and introns: 0/1
# 3'UTR exons and introns: 0/1
# hint groups fully obeyed: 0
# incompatible hint groups: 0
# end gene g9310
Asue_scaffold9	AUGUSTUS	gene	1470697	1472062	.	+	.	ID=AsAag9310
Asue_scaffold9	AUGUSTUS	mRNA	1470697	1472062	.	+	.	ID=AsAag9310.t1;Parent=AsAag9310
Asue_scaffold9	AUGUSTUS	CDS	1470737	1471178	.	+	0	ID=AsAag9310.t1.cds;Parent=AsAag9310.t1
Asue_scaffold9	AUGUSTUS	CDS	1471266	1471625	.	+	2	ID=AsAag9310.t1.cds;Parent=AsAag9310.t1
Asue_scaffold9	AUGUSTUS	CDS	1471726	1471916	.	+	2	ID=AsAag9310.t1.cds;Parent=AsAag9310.t1
Asue_scaffold9	AUGUSTUS	exon	1470737	1471178	.	+	.	ID=AsAag9310.t1.exon1;Parent=AsAag9310.t1
Asue_scaffold9	AUGUSTUS	exon	1471266	1471625	.	+	.	ID=AsAag9310.t1.exon2;Parent=AsAag9310.t1
Asue_scaffold9	AUGUSTUS	exon	1471726	1471916	.	+	.	ID=AsAag9310.t1.exon3;Parent=AsAag9310.t1
###
# start gene g9311
# protein sequence = [MVNDEIISLSPLYYLSSYAFFLILFIPNSFPNPNSSLLQFSNFPNNSSHHHHLLDSLNSSLPSNQAWRFLNSSVNLGV
# KRENSFYAYICSTMEANGATYCDGMRNTVRKKRSLTCRRPRPEGSSVLTSSDHFSKISSDDIPAFDTNPRRKEFSLSHCISRAESIAESERGNNDSRR
# REIINRNKRSTEGLLAPASSKNTSRKDEGNGGMINGKGTDLGELDGETKRMKLKIGGVSRLVHANGSSRKSSKPVTDTIWSNHDLQESSEDCNSPLDK
# KADLEGVTLDAEIDGSMTGRRKQGEPSGSVRKSKRAPKKRVFDSDDDSDDEIRYLEKLKYKRVSVSNEDTESGRTQLKPSGITNGENSGKKKAVSEQA
# SEDMDCAEQIEAASDEKEIGNDSKRESTMTSRQRALASGRSSAIDFSDGLPPTSRRKKETLSEMEQQLKKAEAAQRRKAQIEKAARESEEGAIKKILG
# QDSSRKKRGDKIKKRLDELAQEKAAHEERASTCYIRTIMGPNGTTVSFPIDKVPSLFDPKPSGYPPPRENCAGPSCTNPYKYRDSKTKVPLCSLKCYK
# AVQEQQIAPA]
# Evidence for and against this transcript:
# % of transcript supported by hints (any source): 80
# CDS exons: 7/7
#      P:   7 
# CDS introns: 5/6
#      E:   5 
#      P:   5 
# 5'UTR exons and introns: 0/1
# 3'UTR exons and introns: 0/1
# hint groups fully obeyed: 11
#      E:   5 
#      P:   6 
# incompatible hint groups: 7
#      P:   7 (AL4G46910.t1,TRINITY_GG_26_c700_g1_i2)
# end gene g9311
Asue_scaffold9	AUGUSTUS	gene	1474259	1477642	.	-	.	ID=AsAag9311
Asue_scaffold9	AUGUSTUS	mRNA	1474259	1477642	.	-	.	ID=AsAag9311.t1;Parent=AsAag9311
Asue_scaffold9	AUGUSTUS	CDS	1474524	1474662	.	-	1	ID=AsAag9311.t1.cds;Parent=AsAag9311.t1
Asue_scaffold9	AUGUSTUS	CDS	1474969	1475093	.	-	0	ID=AsAag9311.t1.cds;Parent=AsAag9311.t1
Asue_scaffold9	AUGUSTUS	CDS	1475193	1475282	.	-	0	ID=AsAag9311.t1.cds;Parent=AsAag9311.t1
Asue_scaffold9	AUGUSTUS	CDS	1475372	1475472	.	-	2	ID=AsAag9311.t1.cds;Parent=AsAag9311.t1
Asue_scaffold9	AUGUSTUS	CDS	1475560	1476055	.	-	0	ID=AsAag9311.t1.cds;Parent=AsAag9311.t1
Asue_scaffold9	AUGUSTUS	CDS	1476445	1477034	.	-	2	ID=AsAag9311.t1.cds;Parent=AsAag9311.t1
Asue_scaffold9	AUGUSTUS	CDS	1477333	1477528	.	-	0	ID=AsAag9311.t1.cds;Parent=AsAag9311.t1
Asue_scaffold9	AUGUSTUS	exon	1474524	1474662	.	-	.	ID=AsAag9311.t1.exon1;Parent=AsAag9311.t1
Asue_scaffold9	AUGUSTUS	exon	1474969	1475093	.	-	.	ID=AsAag9311.t1.exon2;Parent=AsAag9311.t1
Asue_scaffold9	AUGUSTUS	exon	1475193	1475282	.	-	.	ID=AsAag9311.t1.exon3;Parent=AsAag9311.t1
Asue_scaffold9	AUGUSTUS	exon	1475372	1475472	.	-	.	ID=AsAag9311.t1.exon4;Parent=AsAag9311.t1
Asue_scaffold9	AUGUSTUS	exon	1475560	1476055	.	-	.	ID=AsAag9311.t1.exon5;Parent=AsAag9311.t1
Asue_scaffold9	AUGUSTUS	exon	1476445	1477034	.	-	.	ID=AsAag9311.t1.exon6;Parent=AsAag9311.t1
Asue_scaffold9	AUGUSTUS	exon	1477333	1477528	.	-	.	ID=AsAag9311.t1.exon7;Parent=AsAag9311.t1
###
# start gene g9312
# protein sequence = [METYKAIILIGVTVCCYTFFGVQATGRSVEETSQVPASSPDASLLEPPVSSISAVPASAPAPTSEDISTESNLTLTAA
# VSAPAPGPSQEDIDINFDSVTNIADLAPKFEHINKIDFSSMKIDTTAKDLCKNTDYNNECIAAILPDLQKQSXXXXXXXXXXXFAPKDVMRMEAESLF
# KKANATLDYAKRVVEDSKTPMAVKEAMSVCVENYDSLMSGLEEAKMAMEEGDYGRLDSVLSAAISDVSTCSDNFVDVPGVDSPTASLDELMKKLCSNV
# LAMSQKVQNR]
# Evidence for and against this transcript:
# % of transcript supported by hints (any source): 33.3
# CDS exons: 1/1
#      P:   1 
# CDS introns: 0/0
# 5'UTR exons and introns: 0/1
# 3'UTR exons and introns: 0/1
# hint groups fully obeyed: 0
# incompatible hint groups: 3
#      P:   3 (AL4G46900.t1,TRINITY_GG_26_c144_g1_i1)
# end gene g9312
Asue_scaffold9	AUGUSTUS	gene	1478146	1479182	.	-	.	ID=AsAag9312
Asue_scaffold9	AUGUSTUS	mRNA	1478146	1479182	.	-	.	ID=AsAag9312.t1;Parent=AsAag9312
Asue_scaffold9	AUGUSTUS	CDS	1478273	1479127	.	-	0	ID=AsAag9312.t1.cds;Parent=AsAag9312.t1
Asue_scaffold9	AUGUSTUS	exon	1478273	1479127	.	-	.	ID=AsAag9312.t1.exon1;Parent=AsAag9312.t1
###
# start gene g9313
# protein sequence = [MSNRKFGIEGFGNNRQTSYSFERSQAPPQRLYVPPSSRGGDNSEDADLDNIDYIENEEAEEDIEEGGSAAANGGEDDE
# IDPLDAFMEGIHQEMKSAPPPKPKEKLERYKDDEDDDPVESFLKAKKDLGLTLAADALNAGYNSDEEVYAAAKAVDAGMLEYDSDDNPIVVDKRKIEP
# IPALDHSSIDYEPINKDFYEEVESISGMSEQETSDYRQRLGIRVSGFDVHRPVKTFEDCGFSSQIMSAIKKQAYEKPTAIQCQALPIVLSGRDVIGIA
# KTGSGKTAAFVLPMIVHIMDQPELQKDEGPIGVICAPTRELAHQIFLEAKKFSKAYGLRVSAVYGGMSKHEQFKELKAGCEIVVATPGRLIDMLKIKA
# LTMMRASYLVLDEADRMFDLGFEPQVRSIVGQIRPDRQTLLFSATMPWKVEKLAREILSDPIRVTVGEVGMANEDITQVVIVIPSDAEKLTWLLEKLP
# GMIDEGDVLVFASKKATVDEIEAQLTLNSFKVAALHGDKDQASRMETLQKFKSGIYHVLIATDVAARGLDIKSLKTVVNYDIARDMDMHVHRIGRTGR
# AGDKDGVAYTLVTQREARFAGELVTSLVAAGQIVPPELMDLAMKDGRFKSKRDGRKGGGKKGRGGGGGNKGVRGVDFGLGIGFSSESSGTPSSKAAPS
# RSGAINSVRTGVMAQFKSSFVAATPSNPQSQAYPNKRPSLMGFVSGGTIGGDMGRTQSQAPPVAPTQNASLHNSSQNHSQSSENRPRERKRRSGWDN]
# Evidence for and against this transcript:
# % of transcript supported by hints (any source): 81.8
# CDS exons: 5/5
#      P:   5 
# CDS introns: 4/4
#      E:   3 
#      P:   4 
# 5'UTR exons and introns: 0/1
# 3'UTR exons and introns: 0/1
# hint groups fully obeyed: 8
#      E:   3 
#      P:   5 
# incompatible hint groups: 4
#      P:   4 (TRINITY_GG_26_c1815_g1_i1)
# end gene g9313
Asue_scaffold9	AUGUSTUS	gene	1479657	1482659	.	+	.	ID=AsAag9313
Asue_scaffold9	AUGUSTUS	mRNA	1479657	1482659	.	+	.	ID=AsAag9313.t1;Parent=AsAag9313
Asue_scaffold9	AUGUSTUS	CDS	1479758	1480364	.	+	0	ID=AsAag9313.t1.cds;Parent=AsAag9313.t1
Asue_scaffold9	AUGUSTUS	CDS	1480453	1481681	.	+	2	ID=AsAag9313.t1.cds;Parent=AsAag9313.t1
Asue_scaffold9	AUGUSTUS	CDS	1481851	1481890	.	+	0	ID=AsAag9313.t1.cds;Parent=AsAag9313.t1
Asue_scaffold9	AUGUSTUS	CDS	1482051	1482414	.	+	2	ID=AsAag9313.t1.cds;Parent=AsAag9313.t1
Asue_scaffold9	AUGUSTUS	CDS	1482495	1482546	.	+	1	ID=AsAag9313.t1.cds;Parent=AsAag9313.t1
Asue_scaffold9	AUGUSTUS	exon	1479758	1480364	.	+	.	ID=AsAag9313.t1.exon1;Parent=AsAag9313.t1
Asue_scaffold9	AUGUSTUS	exon	1480453	1481681	.	+	.	ID=AsAag9313.t1.exon2;Parent=AsAag9313.t1
Asue_scaffold9	AUGUSTUS	exon	1481851	1481890	.	+	.	ID=AsAag9313.t1.exon3;Parent=AsAag9313.t1
Asue_scaffold9	AUGUSTUS	exon	1482051	1482414	.	+	.	ID=AsAag9313.t1.exon4;Parent=AsAag9313.t1
Asue_scaffold9	AUGUSTUS	exon	1482495	1482546	.	+	.	ID=AsAag9313.t1.exon5;Parent=AsAag9313.t1
###
# start gene g9314
# protein sequence = [MAKIKPQALLQQSKKKKGPSRISITNIVIYTLALLLLVFVLFSAYRRWTHRSEIPTHNGRSVLEDAAFPGMKNVDLPR
# FAALDTGKGSVTIELFKDTAPNVVDQFMKLCQDGYFKGFLFSRVVKHFVIQAGDSAEFDAVKDWALERKNIDTSLKHEEFMVGTPKAKNELGGFEFFI
# VSAQIKDLNEKLTVFGRVSKGQDVVQEIQEVETDDQYQPKSPIEIMSVTLLQDM]
# Evidence for and against this transcript:
# % of transcript supported by hints (any source): 80
# CDS exons: 6/6
#      P:   6 
# CDS introns: 5/5
#      E:   5 
#      P:   5 
# 5'UTR exons and introns: 1/3
#      E:   1 
# 3'UTR exons and introns: 0/1
# hint groups fully obeyed: 6
#      E:   6 
# incompatible hint groups: 2
#      E:   1 
#      P:   1 (AL4G46880.t1)
# end gene g9314
Asue_scaffold9	AUGUSTUS	gene	1482668	1484302	.	-	.	ID=AsAag9314
Asue_scaffold9	AUGUSTUS	mRNA	1482668	1484302	.	-	.	ID=AsAag9314.t1;Parent=AsAag9314
Asue_scaffold9	AUGUSTUS	CDS	1482778	1483015	.	-	1	ID=AsAag9314.t1.cds;Parent=AsAag9314.t1
Asue_scaffold9	AUGUSTUS	CDS	1483109	1483237	.	-	1	ID=AsAag9314.t1.cds;Parent=AsAag9314.t1
Asue_scaffold9	AUGUSTUS	CDS	1483327	1483412	.	-	0	ID=AsAag9314.t1.cds;Parent=AsAag9314.t1
Asue_scaffold9	AUGUSTUS	CDS	1483507	1483554	.	-	0	ID=AsAag9314.t1.cds;Parent=AsAag9314.t1
Asue_scaffold9	AUGUSTUS	CDS	1483639	1483678	.	-	1	ID=AsAag9314.t1.cds;Parent=AsAag9314.t1
Asue_scaffold9	AUGUSTUS	CDS	1483787	1483938	.	-	0	ID=AsAag9314.t1.cds;Parent=AsAag9314.t1
Asue_scaffold9	AUGUSTUS	exon	1482778	1483015	.	-	.	ID=AsAag9314.t1.exon1;Parent=AsAag9314.t1
Asue_scaffold9	AUGUSTUS	exon	1483109	1483237	.	-	.	ID=AsAag9314.t1.exon2;Parent=AsAag9314.t1
Asue_scaffold9	AUGUSTUS	exon	1483327	1483412	.	-	.	ID=AsAag9314.t1.exon3;Parent=AsAag9314.t1
Asue_scaffold9	AUGUSTUS	exon	1483507	1483554	.	-	.	ID=AsAag9314.t1.exon4;Parent=AsAag9314.t1
Asue_scaffold9	AUGUSTUS	exon	1483639	1483678	.	-	.	ID=AsAag9314.t1.exon5;Parent=AsAag9314.t1
Asue_scaffold9	AUGUSTUS	exon	1483787	1483938	.	-	.	ID=AsAag9314.t1.exon6;Parent=AsAag9314.t1
###
# start gene g9315
# protein sequence = [MERRVPNAFPGAPPPVPYYQNNYNNPHHHQTHPPPPQHHHVAAIGFHQYPQNDNRDQRFNQPHYSGQQPNMIVDQSNN
# APPPFPPSPCGGGSLRKRRSQSATDTADGSIAKLYVAPISKTSTEYDIRQVFEKYGNVTEIILPKDKMTGDRAAYCFVKYKTVEEGNVAIAALAEQFT
# FPGEMLPVKVRFADAERERIGFAPVQLPDNPKLYVRCLNKQTTKMEVHEVFSRFGIIEDIYMALDDMKISRGYAFVQFSCREMALAAIKGLNGVFTMR
# GSDQPLIVRFADPKKPRSTFNTPPPAMQHFDPNWHPQPYPQWENKEPAAPRVVQHHDFSSQPNHFPHQNTPAVSEVHQPLHQDIPPQNFEKHQNSETA
# SVEPRSDGQKISSHSNAFPEDQNTVSSECDWSEHTCPDGNKYYFHCVTCESTWEKPDEYSMFERWFEEQTRLQDQKLVSPPLNNENQEAIENSEQVES
# DLLPQNAKLQQPSLSTADQENNVVYPVTTLAVETTCS]
# Evidence for and against this transcript:
# % of transcript supported by hints (any source): 66.7
# CDS exons: 9/13
#      P:   9 
# CDS introns: 9/12
#      P:   9 
# 5'UTR exons and introns: 0/1
# 3'UTR exons and introns: 0/1
# hint groups fully obeyed: 0
# incompatible hint groups: 2
#      P:   2 (TRINITY_GG_26_c2097_g1_i1,TRINITY_GG_26_c1214_g1_i1)
# end gene g9315
Asue_scaffold9	AUGUSTUS	gene	1484646	1488172	.	-	.	ID=AsAag9315
Asue_scaffold9	AUGUSTUS	mRNA	1484646	1488172	.	-	.	ID=AsAag9315.t1;Parent=AsAag9315
Asue_scaffold9	AUGUSTUS	CDS	1484881	1484943	.	-	0	ID=AsAag9315.t1.cds;Parent=AsAag9315.t1
Asue_scaffold9	AUGUSTUS	CDS	1485054	1485242	.	-	0	ID=AsAag9315.t1.cds;Parent=AsAag9315.t1
Asue_scaffold9	AUGUSTUS	CDS	1485320	1485466	.	-	0	ID=AsAag9315.t1.cds;Parent=AsAag9315.t1
Asue_scaffold9	AUGUSTUS	CDS	1485604	1485856	.	-	1	ID=AsAag9315.t1.cds;Parent=AsAag9315.t1
Asue_scaffold9	AUGUSTUS	CDS	1486001	1486050	.	-	0	ID=AsAag9315.t1.cds;Parent=AsAag9315.t1
Asue_scaffold9	AUGUSTUS	CDS	1486144	1486223	.	-	2	ID=AsAag9315.t1.cds;Parent=AsAag9315.t1
Asue_scaffold9	AUGUSTUS	CDS	1486563	1486629	.	-	0	ID=AsAag9315.t1.cds;Parent=AsAag9315.t1
Asue_scaffold9	AUGUSTUS	CDS	1486785	1486870	.	-	2	ID=AsAag9315.t1.cds;Parent=AsAag9315.t1
Asue_scaffold9	AUGUSTUS	CDS	1487055	1487106	.	-	0	ID=AsAag9315.t1.cds;Parent=AsAag9315.t1
Asue_scaffold9	AUGUSTUS	CDS	1487195	1487277	.	-	2	ID=AsAag9315.t1.cds;Parent=AsAag9315.t1
Asue_scaffold9	AUGUSTUS	CDS	1487388	1487466	.	-	0	ID=AsAag9315.t1.cds;Parent=AsAag9315.t1
Asue_scaffold9	AUGUSTUS	CDS	1487564	1487631	.	-	2	ID=AsAag9315.t1.cds;Parent=AsAag9315.t1
Asue_scaffold9	AUGUSTUS	CDS	1487735	1488041	.	-	0	ID=AsAag9315.t1.cds;Parent=AsAag9315.t1
Asue_scaffold9	AUGUSTUS	exon	1484881	1484943	.	-	.	ID=AsAag9315.t1.exon1;Parent=AsAag9315.t1
Asue_scaffold9	AUGUSTUS	exon	1485054	1485242	.	-	.	ID=AsAag9315.t1.exon2;Parent=AsAag9315.t1
Asue_scaffold9	AUGUSTUS	exon	1485320	1485466	.	-	.	ID=AsAag9315.t1.exon3;Parent=AsAag9315.t1
Asue_scaffold9	AUGUSTUS	exon	1485604	1485856	.	-	.	ID=AsAag9315.t1.exon4;Parent=AsAag9315.t1
Asue_scaffold9	AUGUSTUS	exon	1486001	1486050	.	-	.	ID=AsAag9315.t1.exon5;Parent=AsAag9315.t1
Asue_scaffold9	AUGUSTUS	exon	1486144	1486223	.	-	.	ID=AsAag9315.t1.exon6;Parent=AsAag9315.t1
Asue_scaffold9	AUGUSTUS	exon	1486563	1486629	.	-	.	ID=AsAag9315.t1.exon7;Parent=AsAag9315.t1
Asue_scaffold9	AUGUSTUS	exon	1486785	1486870	.	-	.	ID=AsAag9315.t1.exon8;Parent=AsAag9315.t1
Asue_scaffold9	AUGUSTUS	exon	1487055	1487106	.	-	.	ID=AsAag9315.t1.exon9;Parent=AsAag9315.t1
Asue_scaffold9	AUGUSTUS	exon	1487195	1487277	.	-	.	ID=AsAag9315.t1.exon10;Parent=AsAag9315.t1
Asue_scaffold9	AUGUSTUS	exon	1487388	1487466	.	-	.	ID=AsAag9315.t1.exon11;Parent=AsAag9315.t1
Asue_scaffold9	AUGUSTUS	exon	1487564	1487631	.	-	.	ID=AsAag9315.t1.exon12;Parent=AsAag9315.t1
Asue_scaffold9	AUGUSTUS	exon	1487735	1488041	.	-	.	ID=AsAag9315.t1.exon13;Parent=AsAag9315.t1
###
# start gene g9316
# protein sequence = [MATTSNGNSKKRDGGLSSLAPRKINVQKFSEARAAELESLHSIVSERLNKDFRSKRNKRRRTNSYNNQPAKKRYIKRQ
# KSESLIGQVSGGGDHEVKITRRVKRRMELKGNPESGFCTSGDGTKRLRTHVWHAKRFTMTKLWGFHLPLGLHGRGRGSRDVLKQSRQGVLVHDASYHI
# AGSLLSILNMLLEPSPSSYSKEVFDSILTGRSYENAMLYHVEPPVSQAIAPVTYMWRPSQIPKRRDEEKGGDGIGTDRPVSDRDYVDFRKLWVWIHAS
# SFTEGYAILKVACQKQMNETGVSVDCFSLEGQLAKLEIFGPKASHLLQKTLHPATSSSEDPSIFKKCSMEKAEVKNVADPYKEENVSSGAILAQLVID
# PRLILNSPRDDSTMSFETTKTEPTESLETTTNTEAKTLPEVFSCLWDANSELNPPEEENMLCWEKHQSRMDSLCLDDPAADVPKVSSRLRSSRSCPLL
# LLKHKKLGNAPTGWSLILPLSWIKVFWNAFVSKGAHAIGQREKRWVSCDDGLPFFPSDFPDCKAYSSFTLSEAADLEEKAQRRPPAIRPFRIPIPPPW
# NSIHVTRSIGESSNQKLTSNGTNGVEISSSGGNLFDGIVARTSDSLTAFLQTFTSDNLLLFPHNTSKPNHLMKTLEEDDKKVRAQIHQSSKKLCLVRV
# LLHAFKEGSFEEGAVVCAPTLADISLLKSSCGEGEEGRVTIPQSSVSSYFQEQPSGSWELNVPEDTLTEQTHRWPIGFVTTGFVRGSKKPAAEAFCDA
# ILLGRLRDKQWRDKDVKRRKKQIYVLVRNLRSCAFRLALATIVLEQQDSCDVHCF]
# Evidence for and against this transcript:
# % of transcript supported by hints (any source): 90.5
# CDS exons: 10/10
#      P:  10 
# CDS introns: 9/9
#      P:   9 
# 5'UTR exons and introns: 0/1
# 3'UTR exons and introns: 0/1
# hint groups fully obeyed: 4
#      P:   4 
# incompatible hint groups: 5
#      P:   5 (TRINITY_GG_26_c2126_g1_i1,AL4G46860.t1)
# end gene g9316
Asue_scaffold9	AUGUSTUS	gene	1488880	1492512	.	-	.	ID=AsAag9316
Asue_scaffold9	AUGUSTUS	mRNA	1488880	1492512	.	-	.	ID=AsAag9316.t1;Parent=AsAag9316
Asue_scaffold9	AUGUSTUS	CDS	1488944	1489145	.	-	1	ID=AsAag9316.t1.cds;Parent=AsAag9316.t1
Asue_scaffold9	AUGUSTUS	CDS	1489239	1489409	.	-	1	ID=AsAag9316.t1.cds;Parent=AsAag9316.t1
Asue_scaffold9	AUGUSTUS	CDS	1489501	1490030	.	-	0	ID=AsAag9316.t1.cds;Parent=AsAag9316.t1
Asue_scaffold9	AUGUSTUS	CDS	1490154	1490262	.	-	1	ID=AsAag9316.t1.cds;Parent=AsAag9316.t1
Asue_scaffold9	AUGUSTUS	CDS	1490345	1490803	.	-	1	ID=AsAag9316.t1.cds;Parent=AsAag9316.t1
Asue_scaffold9	AUGUSTUS	CDS	1490879	1490997	.	-	0	ID=AsAag9316.t1.cds;Parent=AsAag9316.t1
Asue_scaffold9	AUGUSTUS	CDS	1491114	1491344	.	-	0	ID=AsAag9316.t1.cds;Parent=AsAag9316.t1
Asue_scaffold9	AUGUSTUS	CDS	1491437	1491544	.	-	0	ID=AsAag9316.t1.cds;Parent=AsAag9316.t1
Asue_scaffold9	AUGUSTUS	CDS	1491668	1491743	.	-	1	ID=AsAag9316.t1.cds;Parent=AsAag9316.t1
Asue_scaffold9	AUGUSTUS	CDS	1491826	1492280	.	-	0	ID=AsAag9316.t1.cds;Parent=AsAag9316.t1
Asue_scaffold9	AUGUSTUS	exon	1488944	1489145	.	-	.	ID=AsAag9316.t1.exon1;Parent=AsAag9316.t1
Asue_scaffold9	AUGUSTUS	exon	1489239	1489409	.	-	.	ID=AsAag9316.t1.exon2;Parent=AsAag9316.t1
Asue_scaffold9	AUGUSTUS	exon	1489501	1490030	.	-	.	ID=AsAag9316.t1.exon3;Parent=AsAag9316.t1
Asue_scaffold9	AUGUSTUS	exon	1490154	1490262	.	-	.	ID=AsAag9316.t1.exon4;Parent=AsAag9316.t1
Asue_scaffold9	AUGUSTUS	exon	1490345	1490803	.	-	.	ID=AsAag9316.t1.exon5;Parent=AsAag9316.t1
Asue_scaffold9	AUGUSTUS	exon	1490879	1490997	.	-	.	ID=AsAag9316.t1.exon6;Parent=AsAag9316.t1
Asue_scaffold9	AUGUSTUS	exon	1491114	1491344	.	-	.	ID=AsAag9316.t1.exon7;Parent=AsAag9316.t1
Asue_scaffold9	AUGUSTUS	exon	1491437	1491544	.	-	.	ID=AsAag9316.t1.exon8;Parent=AsAag9316.t1
Asue_scaffold9	AUGUSTUS	exon	1491668	1491743	.	-	.	ID=AsAag9316.t1.exon9;Parent=AsAag9316.t1
Asue_scaffold9	AUGUSTUS	exon	1491826	1492280	.	-	.	ID=AsAag9316.t1.exon10;Parent=AsAag9316.t1
###
# start gene g9317
# protein sequence = [MGVTTLEGQRKESIWVLMRRQRARRALVKKIMIRPRKSLEASRRPCRAIHRRVKTLKELVPNTKTSEGLDGLFRQTAD
# YILALEMKVRVMQTMVQVLTETNCV]
# Evidence for and against this transcript:
# % of transcript supported by hints (any source): 33.3
# CDS exons: 1/1
#      P:   1 
# CDS introns: 0/0
# 5'UTR exons and introns: 0/1
# 3'UTR exons and introns: 0/1
# hint groups fully obeyed: 0
# incompatible hint groups: 2
#      P:   2 (TRINITY_GG_26_c1828_g1_i1,AL302U10010.t1)
# end gene g9317
Asue_scaffold9	AUGUSTUS	gene	1495877	1496450	.	+	.	ID=AsAag9317
Asue_scaffold9	AUGUSTUS	mRNA	1495877	1496450	.	+	.	ID=AsAag9317.t1;Parent=AsAag9317
Asue_scaffold9	AUGUSTUS	CDS	1495946	1496257	.	+	0	ID=AsAag9317.t1.cds;Parent=AsAag9317.t1
Asue_scaffold9	AUGUSTUS	exon	1495946	1496257	.	+	.	ID=AsAag9317.t1.exon1;Parent=AsAag9317.t1
###
# start gene g9318
# protein sequence = [MELLGSQHQDFATVSPHSFLLEPQPQPSAKLSSSILQAPPSEQLVTSKVEPLCSDHLLANPPATPNSSSISSASSEAL
# NXXXXXXXXXXXXXXXXXXHTKKQLKPKKNNQKREREARVAFMTKSEVDHLEDGYRWRKYGQKAVKNSPFPRSYYRCTTASCNVKKRVERSFRDPSTV
# VTTYEGQHTHISPLTSRPISTGGFFGSSGAASNLGNGCFGFPIDGSTLISPQFQQLVHYHHHQQQQELMSCFGGVGEYLNSHASEYDDDNRVKKSRVL
# VKDNGLLQDVVPSHMLKEE]
# Evidence for and against this transcript:
# % of transcript supported by hints (any source): 0
# CDS exons: 0/3
# CDS introns: 0/2
# 5'UTR exons and introns: 0/1
# 3'UTR exons and introns: 0/1
# hint groups fully obeyed: 0
# incompatible hint groups: 0
# end gene g9318
Asue_scaffold9	AUGUSTUS	gene	1501597	1503351	.	+	.	ID=AsAag9318
Asue_scaffold9	AUGUSTUS	mRNA	1501597	1503351	.	+	.	ID=AsAag9318.t1;Parent=AsAag9318
Asue_scaffold9	AUGUSTUS	CDS	1501915	1502219	.	+	0	ID=AsAag9318.t1.cds;Parent=AsAag9318.t1
Asue_scaffold9	AUGUSTUS	CDS	1502363	1502506	.	+	1	ID=AsAag9318.t1.cds;Parent=AsAag9318.t1
Asue_scaffold9	AUGUSTUS	CDS	1502738	1503170	.	+	1	ID=AsAag9318.t1.cds;Parent=AsAag9318.t1
Asue_scaffold9	AUGUSTUS	exon	1501915	1502219	.	+	.	ID=AsAag9318.t1.exon1;Parent=AsAag9318.t1
Asue_scaffold9	AUGUSTUS	exon	1502363	1502506	.	+	.	ID=AsAag9318.t1.exon2;Parent=AsAag9318.t1
Asue_scaffold9	AUGUSTUS	exon	1502738	1503170	.	+	.	ID=AsAag9318.t1.exon3;Parent=AsAag9318.t1
###
# start gene g9319
# protein sequence = [MGTERKRKVSLFDVMEDPSLSSKNTKSNGLGVAAAAGGGSNLINKWNGKAYSQRYFEILEKRRDLPVWLQKDDFLNTL
# KSNQTLILVGETGSGKTTQIPQFVLDAVVAENSDKGKKWLVGCTQPRRVAAMSVSRRVADEMDVTIGEEVGYSIRFEDCTSSRTMLKYLTDGMLLREA
# MADPLLERYKVIILDEAHERTLATDVLFGLLKEVLRNRPDLKLVVMSATLEAEKFQEYFSGAPLMKVPGRLHPVEIFYTQEPERDYLEAAIRTVVQIH
# MCEPPGDILVFLTGEEEIEDACRKINKEVSNLGDQVGPVKVVPLYSTLPPAMQQKIFDPAPEPLTEGGPAGRKIVVSTNIAETSLTIDGIVYVIDPGF
# AKQKVYNPRIRVESLLVSPISKASAHQRSGRAGRTRPGKCFRLYTEKSFNNDLQPQTYPEILRSNLANTVLTLKKLGIDDLVHFDFMDPPAPETLMRA
# LEVLNYLGALDDEGNLTKTGEIMSEFPLDPQMSKMLIVSPEFNCSNEILSVSAMLSVPNCFVRPREAQKAADEAKARFGHIDGDHLTLLNVYHAYKQN
# NEDPNWCFENFVNNRAMKSADNVRQQLVRIMSRFNLKMCSTDFNSRDYYVNIRKAMLAGYFMQVAHLERTGHYLTVKDNQVVHLHPSNCLDHKPEWVI
# YNEYVLTTRNFIRTVTDIRGEWLVDVAPHYYDLSNFPNCEAKRVLEKLXXXXXXXXXXXXXRK]
# Evidence for and against this transcript:
# % of transcript supported by hints (any source): 86.7
# CDS exons: 7/7
#      P:   7 
# CDS introns: 6/6
#      E:   5 
#      P:   6 
# 5'UTR exons and introns: 0/1
# 3'UTR exons and introns: 0/1
# hint groups fully obeyed: 13
#      E:   5 
#      P:   8 
# incompatible hint groups: 7
#      P:   7 (AL4G46820.t1)
# end gene g9319
Asue_scaffold9	AUGUSTUS	gene	1504787	1508111	.	+	.	ID=AsAag9319
Asue_scaffold9	AUGUSTUS	mRNA	1504787	1508111	.	+	.	ID=AsAag9319.t1;Parent=AsAag9319
Asue_scaffold9	AUGUSTUS	CDS	1504855	1505145	.	+	0	ID=AsAag9319.t1.cds;Parent=AsAag9319.t1
Asue_scaffold9	AUGUSTUS	CDS	1505247	1505449	.	+	0	ID=AsAag9319.t1.cds;Parent=AsAag9319.t1
Asue_scaffold9	AUGUSTUS	CDS	1505546	1506630	.	+	1	ID=AsAag9319.t1.cds;Parent=AsAag9319.t1
Asue_scaffold9	AUGUSTUS	CDS	1507061	1507186	.	+	2	ID=AsAag9319.t1.cds;Parent=AsAag9319.t1
Asue_scaffold9	AUGUSTUS	CDS	1507283	1507521	.	+	2	ID=AsAag9319.t1.cds;Parent=AsAag9319.t1
Asue_scaffold9	AUGUSTUS	CDS	1507625	1507743	.	+	0	ID=AsAag9319.t1.cds;Parent=AsAag9319.t1
Asue_scaffold9	AUGUSTUS	CDS	1507840	1507966	.	+	1	ID=AsAag9319.t1.cds;Parent=AsAag9319.t1
Asue_scaffold9	AUGUSTUS	exon	1504855	1505145	.	+	.	ID=AsAag9319.t1.exon1;Parent=AsAag9319.t1
Asue_scaffold9	AUGUSTUS	exon	1505247	1505449	.	+	.	ID=AsAag9319.t1.exon2;Parent=AsAag9319.t1
Asue_scaffold9	AUGUSTUS	exon	1505546	1506630	.	+	.	ID=AsAag9319.t1.exon3;Parent=AsAag9319.t1
Asue_scaffold9	AUGUSTUS	exon	1507061	1507186	.	+	.	ID=AsAag9319.t1.exon4;Parent=AsAag9319.t1
Asue_scaffold9	AUGUSTUS	exon	1507283	1507521	.	+	.	ID=AsAag9319.t1.exon5;Parent=AsAag9319.t1
Asue_scaffold9	AUGUSTUS	exon	1507625	1507743	.	+	.	ID=AsAag9319.t1.exon6;Parent=AsAag9319.t1
Asue_scaffold9	AUGUSTUS	exon	1507840	1507966	.	+	.	ID=AsAag9319.t1.exon7;Parent=AsAag9319.t1
###
# start gene g9320
# protein sequence = [MDPNNRQIILTNRHKDQCVRWDCRRLPLRPLEYCHVSCEQMATSDAQSTDPFLLSTVYTSTSEFALIANKIFNLIKAG
# KESGVPRLSHQVFQIPPWLSSMFTFEFFDWEDFRQWLFIGSFQILPAASDFKWVEDRSKVYDGVRHCVLKPSPREDNRWKLHQYSSLDPMENAIYVMY
# CKKVDEPLSAEEDEESAEESEESDSD]
# Evidence for and against this transcript:
# % of transcript supported by hints (any source): 33.3
# CDS exons: 0/3
# CDS introns: 2/2
#      E:   2 
# 5'UTR exons and introns: 1/3
#      E:   1 
# 3'UTR exons and introns: 0/1
# hint groups fully obeyed: 3
#      E:   3 
# incompatible hint groups: 0
# end gene g9320
Asue_scaffold9	AUGUSTUS	gene	1509712	1511302	.	-	.	ID=AsAag9320
Asue_scaffold9	AUGUSTUS	mRNA	1509712	1511302	.	-	.	ID=AsAag9320.t1;Parent=AsAag9320
Asue_scaffold9	AUGUSTUS	CDS	1509893	1509945	.	-	2	ID=AsAag9320.t1.cds;Parent=AsAag9320.t1
Asue_scaffold9	AUGUSTUS	CDS	1510059	1510319	.	-	2	ID=AsAag9320.t1.cds;Parent=AsAag9320.t1
Asue_scaffold9	AUGUSTUS	CDS	1510414	1510708	.	-	0	ID=AsAag9320.t1.cds;Parent=AsAag9320.t1
Asue_scaffold9	AUGUSTUS	exon	1509893	1509945	.	-	.	ID=AsAag9320.t1.exon1;Parent=AsAag9320.t1
Asue_scaffold9	AUGUSTUS	exon	1510059	1510319	.	-	.	ID=AsAag9320.t1.exon2;Parent=AsAag9320.t1
Asue_scaffold9	AUGUSTUS	exon	1510414	1510708	.	-	.	ID=AsAag9320.t1.exon3;Parent=AsAag9320.t1
###
# start gene g9321
# protein sequence = [MKCFAAKVEEGVKGEDGKPSVGPVYRNLLSEKGFPPLDSDITTTWDIFSKSVEKFPDNKMLGWRQIVDEKVGPYMWKT
# YKEVYEEVLLIGSALQAVGAEPGCRVGIYGANCPQWIIAMEACAAHTLICVPLYDTLGPGAVDYIVDHAEIDFVFVQNTKIRGLLEPDCKSAKRLKAI
# VSFTNVGEEQSYKASEIGVKAYSWLDFLHMGQEKPKETNPPKPSDVCTIMYTSGTSGEPKGVVLTHEAAATCVIGADLCLDQFEDKMTHEDVYLSFLP
# LAHILDRANEEYFFRKGASVGYYHGDLNALRDDIQELKPTFLAGVPRVFERIYDGIQKALQELNPRRRLIFYALYKYKLAWMNRGYSHSKASPMADFI
# AFKKIKNQLGGRIRLLVSGGAPLSLEIEEFLRVTSCCLVVQGYGLTETLGGTTLGYPDEMCMLGTVGIPAVYNEIRLEEVPEMGYDPLGENPAGEICI
# RGKCLFSGYYKNPELTEEVMKDGWFHTGDIGEILPNGLLKIIDRKKNLIKLSQGEYVALEHLESIYGQIPIVQDIWVYGDSFKSMLVAVIVPNPETLN
# RWAKDLGFTKPFEELCSLPELKEHIILELKSTAEKSKLSKFEYIKAVTVETKPFDVERDLVTATLKNRRTNLLKYYQVSIDEMYRKLAVKRS]
# Evidence for and against this transcript:
# % of transcript supported by hints (any source): 94.3
# CDS exons: 17/17
#      P:  17 
# CDS introns: 16/16
#      P:  16 
# 5'UTR exons and introns: 0/1
# 3'UTR exons and introns: 0/1
# hint groups fully obeyed: 0
# incompatible hint groups: 1
#      P:   1 (AL4G46800.t1)
# end gene g9321
Asue_scaffold9	AUGUSTUS	gene	1511651	1515882	.	-	.	ID=AsAag9321
Asue_scaffold9	AUGUSTUS	mRNA	1511651	1515882	.	-	.	ID=AsAag9321.t1;Parent=AsAag9321
Asue_scaffold9	AUGUSTUS	CDS	1511697	1511744	.	-	0	ID=AsAag9321.t1.cds;Parent=AsAag9321.t1
Asue_scaffold9	AUGUSTUS	CDS	1511849	1511968	.	-	0	ID=AsAag9321.t1.cds;Parent=AsAag9321.t1
Asue_scaffold9	AUGUSTUS	CDS	1512073	1512255	.	-	0	ID=AsAag9321.t1.cds;Parent=AsAag9321.t1
Asue_scaffold9	AUGUSTUS	CDS	1512370	1512509	.	-	2	ID=AsAag9321.t1.cds;Parent=AsAag9321.t1
Asue_scaffold9	AUGUSTUS	CDS	1512590	1512835	.	-	2	ID=AsAag9321.t1.cds;Parent=AsAag9321.t1
Asue_scaffold9	AUGUSTUS	CDS	1512925	1513042	.	-	0	ID=AsAag9321.t1.cds;Parent=AsAag9321.t1
Asue_scaffold9	AUGUSTUS	CDS	1513143	1513218	.	-	1	ID=AsAag9321.t1.cds;Parent=AsAag9321.t1
Asue_scaffold9	AUGUSTUS	CDS	1513452	1513606	.	-	0	ID=AsAag9321.t1.cds;Parent=AsAag9321.t1
Asue_scaffold9	AUGUSTUS	CDS	1513723	1513833	.	-	0	ID=AsAag9321.t1.cds;Parent=AsAag9321.t1
Asue_scaffold9	AUGUSTUS	CDS	1514102	1514269	.	-	0	ID=AsAag9321.t1.cds;Parent=AsAag9321.t1
Asue_scaffold9	AUGUSTUS	CDS	1514531	1514665	.	-	0	ID=AsAag9321.t1.cds;Parent=AsAag9321.t1
Asue_scaffold9	AUGUSTUS	CDS	1514765	1514841	.	-	2	ID=AsAag9321.t1.cds;Parent=AsAag9321.t1
Asue_scaffold9	AUGUSTUS	CDS	1514940	1514988	.	-	0	ID=AsAag9321.t1.cds;Parent=AsAag9321.t1
Asue_scaffold9	AUGUSTUS	CDS	1515093	1515149	.	-	0	ID=AsAag9321.t1.cds;Parent=AsAag9321.t1
Asue_scaffold9	AUGUSTUS	CDS	1515235	1515324	.	-	0	ID=AsAag9321.t1.cds;Parent=AsAag9321.t1
Asue_scaffold9	AUGUSTUS	CDS	1515515	1515578	.	-	1	ID=AsAag9321.t1.cds;Parent=AsAag9321.t1
Asue_scaffold9	AUGUSTUS	CDS	1515718	1515863	.	-	0	ID=AsAag9321.t1.cds;Parent=AsAag9321.t1
Asue_scaffold9	AUGUSTUS	exon	1511697	1511744	.	-	.	ID=AsAag9321.t1.exon1;Parent=AsAag9321.t1
Asue_scaffold9	AUGUSTUS	exon	1511849	1511968	.	-	.	ID=AsAag9321.t1.exon2;Parent=AsAag9321.t1
Asue_scaffold9	AUGUSTUS	exon	1512073	1512255	.	-	.	ID=AsAag9321.t1.exon3;Parent=AsAag9321.t1
Asue_scaffold9	AUGUSTUS	exon	1512370	1512509	.	-	.	ID=AsAag9321.t1.exon4;Parent=AsAag9321.t1
Asue_scaffold9	AUGUSTUS	exon	1512590	1512835	.	-	.	ID=AsAag9321.t1.exon5;Parent=AsAag9321.t1
Asue_scaffold9	AUGUSTUS	exon	1512925	1513042	.	-	.	ID=AsAag9321.t1.exon6;Parent=AsAag9321.t1
Asue_scaffold9	AUGUSTUS	exon	1513143	1513218	.	-	.	ID=AsAag9321.t1.exon7;Parent=AsAag9321.t1
Asue_scaffold9	AUGUSTUS	exon	1513452	1513606	.	-	.	ID=AsAag9321.t1.exon8;Parent=AsAag9321.t1
Asue_scaffold9	AUGUSTUS	exon	1513723	1513833	.	-	.	ID=AsAag9321.t1.exon9;Parent=AsAag9321.t1
Asue_scaffold9	AUGUSTUS	exon	1514102	1514269	.	-	.	ID=AsAag9321.t1.exon10;Parent=AsAag9321.t1
Asue_scaffold9	AUGUSTUS	exon	1514531	1514665	.	-	.	ID=AsAag9321.t1.exon11;Parent=AsAag9321.t1
Asue_scaffold9	AUGUSTUS	exon	1514765	1514841	.	-	.	ID=AsAag9321.t1.exon12;Parent=AsAag9321.t1
Asue_scaffold9	AUGUSTUS	exon	1514940	1514988	.	-	.	ID=AsAag9321.t1.exon13;Parent=AsAag9321.t1
Asue_scaffold9	AUGUSTUS	exon	1515093	1515149	.	-	.	ID=AsAag9321.t1.exon14;Parent=AsAag9321.t1
Asue_scaffold9	AUGUSTUS	exon	1515235	1515324	.	-	.	ID=AsAag9321.t1.exon15;Parent=AsAag9321.t1
Asue_scaffold9	AUGUSTUS	exon	1515515	1515578	.	-	.	ID=AsAag9321.t1.exon16;Parent=AsAag9321.t1
Asue_scaffold9	AUGUSTUS	exon	1515718	1515863	.	-	.	ID=AsAag9321.t1.exon17;Parent=AsAag9321.t1
###
# start gene g9322
# protein sequence = [MKSFAAKAEEGVKGIDGKPSVGPVYRNLLSEKGFPPIDSEITTAWDIFSKSVEKFPDNNMLGWRRIVDEKVGPYMWKT
# YKEVYEEVLQIGSALRAVGAEPGCRVGIYGINCPQWIIAMEACAAHTLICVPLYDTLGSGAVDYIVEHAEIDFVFVQDTKIKGLLEPDCKCAKRLKAI
# VSFTNVSDELSHKASEIGVKTYSWLDFLHMGREKPEETNPPKAFNICTIMYTSGTSGDPKGVVLTHQAVATFVVGMDIFMDQFEDKMTHDDVYLSFLP
# LAHILDRMNEEYFFRKGASVGYYHGDLNVLRDDIQELKPTYLAGVPRVFERIHEGIQKALQELNPRRRLIFNALYKHKLAWMNRGYSHSKASPMADFI
# AFRKIRDKLGGRIRLLVSGGAPLSPEIEEFLRVTCCCFVVQGYGLTETLGGTALGFPDEMCMLGTVGIPAVYNEIRLEEVAEMGYDPLGENPAGEICI
# RGQCMFSGYYKNPELTEEVIKDGWFHTGDIGEILPNGVLKIIDRKKNLIKLSQGEYVALEHLENIFGQNSVVQDIWVYGDSFKSMLVAVVVPNPETIN
# RWAKDLGFTKPFEELCSFPELKEHIISELKSTAEKNKLRKFEYIKAVAVETKPFDVERDLVTATLKNRRNNLLKYYQVQIDEMYRKLASKKI]
# Evidence for and against this transcript:
# % of transcript supported by hints (any source): 94.3
# CDS exons: 17/17
#      P:  17 
# CDS introns: 16/16
#      E:  16 
#      P:  16 
# 5'UTR exons and introns: 0/1
# 3'UTR exons and introns: 0/1
# hint groups fully obeyed: 35
#      E:  16 
#      P:  19 
# incompatible hint groups: 15
#      P:  15 (AL4G46790.t1,TRINITY_GG_26_c160_g1_i1)
# end gene g9322
Asue_scaffold9	AUGUSTUS	gene	1517289	1521292	.	-	.	ID=AsAag9322
Asue_scaffold9	AUGUSTUS	mRNA	1517289	1521292	.	-	.	ID=AsAag9322.t1;Parent=AsAag9322
Asue_scaffold9	AUGUSTUS	CDS	1517516	1517563	.	-	0	ID=AsAag9322.t1.cds;Parent=AsAag9322.t1
Asue_scaffold9	AUGUSTUS	CDS	1517649	1517768	.	-	0	ID=AsAag9322.t1.cds;Parent=AsAag9322.t1
Asue_scaffold9	AUGUSTUS	CDS	1517857	1518039	.	-	0	ID=AsAag9322.t1.cds;Parent=AsAag9322.t1
Asue_scaffold9	AUGUSTUS	CDS	1518167	1518306	.	-	2	ID=AsAag9322.t1.cds;Parent=AsAag9322.t1
Asue_scaffold9	AUGUSTUS	CDS	1518392	1518637	.	-	2	ID=AsAag9322.t1.cds;Parent=AsAag9322.t1
Asue_scaffold9	AUGUSTUS	CDS	1518733	1518850	.	-	0	ID=AsAag9322.t1.cds;Parent=AsAag9322.t1
Asue_scaffold9	AUGUSTUS	CDS	1518928	1519003	.	-	1	ID=AsAag9322.t1.cds;Parent=AsAag9322.t1
Asue_scaffold9	AUGUSTUS	CDS	1519097	1519251	.	-	0	ID=AsAag9322.t1.cds;Parent=AsAag9322.t1
Asue_scaffold9	AUGUSTUS	CDS	1519331	1519441	.	-	0	ID=AsAag9322.t1.cds;Parent=AsAag9322.t1
Asue_scaffold9	AUGUSTUS	CDS	1519637	1519804	.	-	0	ID=AsAag9322.t1.cds;Parent=AsAag9322.t1
Asue_scaffold9	AUGUSTUS	CDS	1520040	1520174	.	-	0	ID=AsAag9322.t1.cds;Parent=AsAag9322.t1
Asue_scaffold9	AUGUSTUS	CDS	1520306	1520382	.	-	2	ID=AsAag9322.t1.cds;Parent=AsAag9322.t1
Asue_scaffold9	AUGUSTUS	CDS	1520479	1520527	.	-	0	ID=AsAag9322.t1.cds;Parent=AsAag9322.t1
Asue_scaffold9	AUGUSTUS	CDS	1520614	1520670	.	-	0	ID=AsAag9322.t1.cds;Parent=AsAag9322.t1
Asue_scaffold9	AUGUSTUS	CDS	1520778	1520867	.	-	0	ID=AsAag9322.t1.cds;Parent=AsAag9322.t1
Asue_scaffold9	AUGUSTUS	CDS	1520957	1521020	.	-	1	ID=AsAag9322.t1.cds;Parent=AsAag9322.t1
Asue_scaffold9	AUGUSTUS	CDS	1521113	1521258	.	-	0	ID=AsAag9322.t1.cds;Parent=AsAag9322.t1
Asue_scaffold9	AUGUSTUS	exon	1517516	1517563	.	-	.	ID=AsAag9322.t1.exon1;Parent=AsAag9322.t1
Asue_scaffold9	AUGUSTUS	exon	1517649	1517768	.	-	.	ID=AsAag9322.t1.exon2;Parent=AsAag9322.t1
Asue_scaffold9	AUGUSTUS	exon	1517857	1518039	.	-	.	ID=AsAag9322.t1.exon3;Parent=AsAag9322.t1
Asue_scaffold9	AUGUSTUS	exon	1518167	1518306	.	-	.	ID=AsAag9322.t1.exon4;Parent=AsAag9322.t1
Asue_scaffold9	AUGUSTUS	exon	1518392	1518637	.	-	.	ID=AsAag9322.t1.exon5;Parent=AsAag9322.t1
Asue_scaffold9	AUGUSTUS	exon	1518733	1518850	.	-	.	ID=AsAag9322.t1.exon6;Parent=AsAag9322.t1
Asue_scaffold9	AUGUSTUS	exon	1518928	1519003	.	-	.	ID=AsAag9322.t1.exon7;Parent=AsAag9322.t1
Asue_scaffold9	AUGUSTUS	exon	1519097	1519251	.	-	.	ID=AsAag9322.t1.exon8;Parent=AsAag9322.t1
Asue_scaffold9	AUGUSTUS	exon	1519331	1519441	.	-	.	ID=AsAag9322.t1.exon9;Parent=AsAag9322.t1
Asue_scaffold9	AUGUSTUS	exon	1519637	1519804	.	-	.	ID=AsAag9322.t1.exon10;Parent=AsAag9322.t1
Asue_scaffold9	AUGUSTUS	exon	1520040	1520174	.	-	.	ID=AsAag9322.t1.exon11;Parent=AsAag9322.t1
Asue_scaffold9	AUGUSTUS	exon	1520306	1520382	.	-	.	ID=AsAag9322.t1.exon12;Parent=AsAag9322.t1
Asue_scaffold9	AUGUSTUS	exon	1520479	1520527	.	-	.	ID=AsAag9322.t1.exon13;Parent=AsAag9322.t1
Asue_scaffold9	AUGUSTUS	exon	1520614	1520670	.	-	.	ID=AsAag9322.t1.exon14;Parent=AsAag9322.t1
Asue_scaffold9	AUGUSTUS	exon	1520778	1520867	.	-	.	ID=AsAag9322.t1.exon15;Parent=AsAag9322.t1
Asue_scaffold9	AUGUSTUS	exon	1520957	1521020	.	-	.	ID=AsAag9322.t1.exon16;Parent=AsAag9322.t1
Asue_scaffold9	AUGUSTUS	exon	1521113	1521258	.	-	.	ID=AsAag9322.t1.exon17;Parent=AsAag9322.t1
###
# start gene g9323
# protein sequence = [MEEKMKKDSEVEVSSEEEGFADAWFRGILQENPTKSGRKKLRVRYLTLLNDDGLSPLVENIEPRFIRPVPPEYEYKGI
# ALEEGSVVDADHKDGWWTGVIIKKLENGKFWVYYDSPPDIIEFHRNQLRAHLRWTGWKWDRPDIQELDKSMFSSGTMAEVSTVIDKAEVAWFPAMIIK
# EIEVDGEKKFIVKDCNKHLSFNGDEARTNSTIDSCRVRPTPPPFPVEKYELLDRVELFHGSVWRQGLVRGVLDQNCYMVSLVVTKEESVFKHSDLRPC
# KVWEDGVWHDGRKQTPVTETPSNVIKTKPMRSCSGSCSGAKLMTPKRTTKYARRSLNLEENAETLTKAETGAATRELRSKRANDVINDNTPLVIAPQE
# KPIASVKPVTPSRVRTATPLKQTEADTQRKTSPKKTLEPMRNENGLENSTQQKILEXXXXXXXXXXXXXXXXHNSDLKETDESCNGQTAEINDTSSIC
# NDVDVDDQPLAAWINLPTEPSFDHSPIVVNDAAVATDVEETQGKDTLTILPFAKKSPFWKMHETQEVCKIVPQSPHFSPLFDAKEELREWTAVGMMVT
# FYGLLEEVKNLQLDVSPSKLSSLSCSFADLEKHGFDVAAPQSRINKILSLQDELAKKAEERKCLEKKIEAGEMEGHKYEEEMAELECKILELKRQQAV
# AKEMKEATDKMTSGMKSYAEMINQEMEDLRLEFQTTASAPW]
# Evidence for and against this transcript:
# % of transcript supported by hints (any source): 0
# CDS exons: 0/8
# CDS introns: 0/7
# 5'UTR exons and introns: 0/1
# 3'UTR exons and introns: 0/1
# hint groups fully obeyed: 0
# incompatible hint groups: 0
# end gene g9323
Asue_scaffold9	AUGUSTUS	gene	1524970	1528242	.	-	.	ID=AsAag9323
Asue_scaffold9	AUGUSTUS	mRNA	1524970	1528242	.	-	.	ID=AsAag9323.t1;Parent=AsAag9323
Asue_scaffold9	AUGUSTUS	CDS	1525213	1525871	.	-	2	ID=AsAag9323.t1.cds;Parent=AsAag9323.t1
Asue_scaffold9	AUGUSTUS	CDS	1525980	1526087	.	-	2	ID=AsAag9323.t1.cds;Parent=AsAag9323.t1
Asue_scaffold9	AUGUSTUS	CDS	1526165	1526246	.	-	0	ID=AsAag9323.t1.cds;Parent=AsAag9323.t1
Asue_scaffold9	AUGUSTUS	CDS	1526347	1526495	.	-	2	ID=AsAag9323.t1.cds;Parent=AsAag9323.t1
Asue_scaffold9	AUGUSTUS	CDS	1526572	1526659	.	-	0	ID=AsAag9323.t1.cds;Parent=AsAag9323.t1
Asue_scaffold9	AUGUSTUS	CDS	1526735	1526911	.	-	0	ID=AsAag9323.t1.cds;Parent=AsAag9323.t1
Asue_scaffold9	AUGUSTUS	CDS	1527003	1527434	.	-	0	ID=AsAag9323.t1.cds;Parent=AsAag9323.t1
Asue_scaffold9	AUGUSTUS	CDS	1527679	1528107	.	-	0	ID=AsAag9323.t1.cds;Parent=AsAag9323.t1
Asue_scaffold9	AUGUSTUS	exon	1525213	1525871	.	-	.	ID=AsAag9323.t1.exon1;Parent=AsAag9323.t1
Asue_scaffold9	AUGUSTUS	exon	1525980	1526087	.	-	.	ID=AsAag9323.t1.exon2;Parent=AsAag9323.t1
Asue_scaffold9	AUGUSTUS	exon	1526165	1526246	.	-	.	ID=AsAag9323.t1.exon3;Parent=AsAag9323.t1
Asue_scaffold9	AUGUSTUS	exon	1526347	1526495	.	-	.	ID=AsAag9323.t1.exon4;Parent=AsAag9323.t1
Asue_scaffold9	AUGUSTUS	exon	1526572	1526659	.	-	.	ID=AsAag9323.t1.exon5;Parent=AsAag9323.t1
Asue_scaffold9	AUGUSTUS	exon	1526735	1526911	.	-	.	ID=AsAag9323.t1.exon6;Parent=AsAag9323.t1
Asue_scaffold9	AUGUSTUS	exon	1527003	1527434	.	-	.	ID=AsAag9323.t1.exon7;Parent=AsAag9323.t1
Asue_scaffold9	AUGUSTUS	exon	1527679	1528107	.	-	.	ID=AsAag9323.t1.exon8;Parent=AsAag9323.t1
###
# start gene g9324
# protein sequence = [MEDYERNSNSPTHEEDSDVRKGPWTEDEDAILVNFVSIHGDARWNHIARSSGLKRTGKSCRLRWLNYLRPDVRRGNIT
# LEEQFMILKLHSLWGNRWSKIAQYXXXXXXXXXXXXXXXXVQKQAKHLRCDVNSNLFKETMRNVWMPRLVERINAQSSPTTCNPVESMVTTDPGQPIR
# EPIPLEPGFVQFNQQFVPASELSATSSNSPAETLSDVQGGVVNGSGSDPAGQTGFGEFNDWGCVGGDNIWTDEESFWFLQDQFCPETTSYSILWRSKK
# NPQFAIFETLTPESKQILIESKVLLLLASNDSKFGTLITMGGTDAKDILGLPKTPLSLTQEKKSRPQKESHRKPDGISREVYALTGGVAPLLPSIDLK
# RRPPPDEKVAWKWLSFTNSARKDDLQLYHWVRVVNDVPPTGDYSFAKYNKSVDILKYTDEEYENHLTDPVWTKEETDQLFEFCQNFDLRFVVIADRFP
# VSRTVEELKDRYYSVNRALLRARAQSPADVANHPLMKEPYDITRDRERKRALSMVLSQSRHQEKKDAEILAEAKRITEMRLAARRAEEPDVSANENAG
# LDKADGVVPGRSVSPTSNSQLPATAVAPSTLTMADYASTLASLRMLHVYLRTYGLEQMVQAASSAVGLRTIKRVEQTLQDLGVNLKPKVPTKTVCDEH
# LELRKEILTLLNLQKQLQYKESEGSSHREGSYAAMPDTPKDRVFASDPFSFGAERPIKKDQKRKGPGRQADTPSPAHKRPRKLKASDL]
# Evidence for and against this transcript:
# % of transcript supported by hints (any source): 92.3
# CDS exons: 19/19
#      P:  19 
# CDS introns: 17/18
#      E:  14 
#      P:  17 
# 5'UTR exons and introns: 0/1
# 3'UTR exons and introns: 0/1
# hint groups fully obeyed: 34
#      E:  14 
#      P:  20 
# incompatible hint groups: 20
#      P:  20 (TRINITY_GG_26_c165_g1_i1,AL4G46770.t1,AL4G46760.t1,AL4G46750.t1,TRINITY_GG_26_c15_g1_i2,...)
# end gene g9324
Asue_scaffold9	AUGUSTUS	gene	1528576	1534842	.	-	.	ID=AsAag9324
Asue_scaffold9	AUGUSTUS	mRNA	1528576	1534842	.	-	.	ID=AsAag9324.t1;Parent=AsAag9324
Asue_scaffold9	AUGUSTUS	CDS	1528759	1528833	.	-	0	ID=AsAag9324.t1.cds;Parent=AsAag9324.t1
Asue_scaffold9	AUGUSTUS	CDS	1528946	1528980	.	-	2	ID=AsAag9324.t1.cds;Parent=AsAag9324.t1
Asue_scaffold9	AUGUSTUS	CDS	1529062	1529098	.	-	0	ID=AsAag9324.t1.cds;Parent=AsAag9324.t1
Asue_scaffold9	AUGUSTUS	CDS	1529182	1529253	.	-	0	ID=AsAag9324.t1.cds;Parent=AsAag9324.t1
Asue_scaffold9	AUGUSTUS	CDS	1529354	1529449	.	-	0	ID=AsAag9324.t1.cds;Parent=AsAag9324.t1
Asue_scaffold9	AUGUSTUS	CDS	1529714	1529824	.	-	0	ID=AsAag9324.t1.cds;Parent=AsAag9324.t1
Asue_scaffold9	AUGUSTUS	CDS	1529918	1530094	.	-	0	ID=AsAag9324.t1.cds;Parent=AsAag9324.t1
Asue_scaffold9	AUGUSTUS	CDS	1530228	1530275	.	-	0	ID=AsAag9324.t1.cds;Parent=AsAag9324.t1
Asue_scaffold9	AUGUSTUS	CDS	1530369	1530461	.	-	0	ID=AsAag9324.t1.cds;Parent=AsAag9324.t1
Asue_scaffold9	AUGUSTUS	CDS	1530611	1530678	.	-	2	ID=AsAag9324.t1.cds;Parent=AsAag9324.t1
Asue_scaffold9	AUGUSTUS	CDS	1530840	1530969	.	-	0	ID=AsAag9324.t1.cds;Parent=AsAag9324.t1
Asue_scaffold9	AUGUSTUS	CDS	1531081	1531137	.	-	0	ID=AsAag9324.t1.cds;Parent=AsAag9324.t1
Asue_scaffold9	AUGUSTUS	CDS	1531281	1531340	.	-	0	ID=AsAag9324.t1.cds;Parent=AsAag9324.t1
Asue_scaffold9	AUGUSTUS	CDS	1531440	1531505	.	-	0	ID=AsAag9324.t1.cds;Parent=AsAag9324.t1
Asue_scaffold9	AUGUSTUS	CDS	1531615	1531692	.	-	0	ID=AsAag9324.t1.cds;Parent=AsAag9324.t1
Asue_scaffold9	AUGUSTUS	CDS	1531778	1532039	.	-	1	ID=AsAag9324.t1.cds;Parent=AsAag9324.t1
Asue_scaffold9	AUGUSTUS	CDS	1533759	1534274	.	-	1	ID=AsAag9324.t1.cds;Parent=AsAag9324.t1
Asue_scaffold9	AUGUSTUS	CDS	1534377	1534506	.	-	2	ID=AsAag9324.t1.cds;Parent=AsAag9324.t1
Asue_scaffold9	AUGUSTUS	CDS	1534598	1534751	.	-	0	ID=AsAag9324.t1.cds;Parent=AsAag9324.t1
Asue_scaffold9	AUGUSTUS	exon	1528759	1528833	.	-	.	ID=AsAag9324.t1.exon1;Parent=AsAag9324.t1
Asue_scaffold9	AUGUSTUS	exon	1528946	1528980	.	-	.	ID=AsAag9324.t1.exon2;Parent=AsAag9324.t1
Asue_scaffold9	AUGUSTUS	exon	1529062	1529098	.	-	.	ID=AsAag9324.t1.exon3;Parent=AsAag9324.t1
Asue_scaffold9	AUGUSTUS	exon	1529182	1529253	.	-	.	ID=AsAag9324.t1.exon4;Parent=AsAag9324.t1
Asue_scaffold9	AUGUSTUS	exon	1529354	1529449	.	-	.	ID=AsAag9324.t1.exon5;Parent=AsAag9324.t1
Asue_scaffold9	AUGUSTUS	exon	1529714	1529824	.	-	.	ID=AsAag9324.t1.exon6;Parent=AsAag9324.t1
Asue_scaffold9	AUGUSTUS	exon	1529918	1530094	.	-	.	ID=AsAag9324.t1.exon7;Parent=AsAag9324.t1
Asue_scaffold9	AUGUSTUS	exon	1530228	1530275	.	-	.	ID=AsAag9324.t1.exon8;Parent=AsAag9324.t1
Asue_scaffold9	AUGUSTUS	exon	1530369	1530461	.	-	.	ID=AsAag9324.t1.exon9;Parent=AsAag9324.t1
Asue_scaffold9	AUGUSTUS	exon	1530611	1530678	.	-	.	ID=AsAag9324.t1.exon10;Parent=AsAag9324.t1
Asue_scaffold9	AUGUSTUS	exon	1530840	1530969	.	-	.	ID=AsAag9324.t1.exon11;Parent=AsAag9324.t1
Asue_scaffold9	AUGUSTUS	exon	1531081	1531137	.	-	.	ID=AsAag9324.t1.exon12;Parent=AsAag9324.t1
Asue_scaffold9	AUGUSTUS	exon	1531281	1531340	.	-	.	ID=AsAag9324.t1.exon13;Parent=AsAag9324.t1
Asue_scaffold9	AUGUSTUS	exon	1531440	1531505	.	-	.	ID=AsAag9324.t1.exon14;Parent=AsAag9324.t1
Asue_scaffold9	AUGUSTUS	exon	1531615	1531692	.	-	.	ID=AsAag9324.t1.exon15;Parent=AsAag9324.t1
Asue_scaffold9	AUGUSTUS	exon	1531778	1532039	.	-	.	ID=AsAag9324.t1.exon16;Parent=AsAag9324.t1
Asue_scaffold9	AUGUSTUS	exon	1533759	1534274	.	-	.	ID=AsAag9324.t1.exon17;Parent=AsAag9324.t1
Asue_scaffold9	AUGUSTUS	exon	1534377	1534506	.	-	.	ID=AsAag9324.t1.exon18;Parent=AsAag9324.t1
Asue_scaffold9	AUGUSTUS	exon	1534598	1534751	.	-	.	ID=AsAag9324.t1.exon19;Parent=AsAag9324.t1
###
# start gene g9325
# protein sequence = [MSTMEKDKSEIEVGSDLGNNDSTTQEKKTERSLAETCRYDEINLAIKEGKPYRITWEVVPLRTLALMKERGLLIVDDD
# VEKXXXXXXXXXXXXXXXXXXXXXXXXPTDEKMVETETSGRGKRRRVEQEHRPDLNKTAAPRGSAEDIGLPFTKTLPSWKEYESDEVYKRTPQRPHFP
# SLAYSCELFREGIAAGLTGAFIKCVKTVDDMGEDTPRSKLDVYKETFVMLEEQGFDVRAPLSRINELLSLQNGLPNMLKKEMRGESSNKKAKAGLNKK
# PSFKTKEMARKSTVKQDRLNFLYEKQREIRERSSKEPKLNKSLVRCKSSFEDKETAK]
# Evidence for and against this transcript:
# % of transcript supported by hints (any source): 23.1
# CDS exons: 2/5
#      P:   2 
# CDS introns: 1/4
#      P:   1 
# 5'UTR exons and introns: 0/3
# 3'UTR exons and introns: 0/1
# hint groups fully obeyed: 0
# incompatible hint groups: 1
#      P:   1 (AL4G46740.t1)
# end gene g9325
Asue_scaffold9	AUGUSTUS	gene	1540447	1542772	.	-	.	ID=AsAag9325
Asue_scaffold9	AUGUSTUS	mRNA	1540447	1542772	.	-	.	ID=AsAag9325.t1;Parent=AsAag9325
Asue_scaffold9	AUGUSTUS	CDS	1540695	1541278	.	-	2	ID=AsAag9325.t1.cds;Parent=AsAag9325.t1
Asue_scaffold9	AUGUSTUS	CDS	1541439	1541520	.	-	0	ID=AsAag9325.t1.cds;Parent=AsAag9325.t1
Asue_scaffold9	AUGUSTUS	CDS	1541593	1541780	.	-	2	ID=AsAag9325.t1.cds;Parent=AsAag9325.t1
Asue_scaffold9	AUGUSTUS	CDS	1541879	1541939	.	-	0	ID=AsAag9325.t1.cds;Parent=AsAag9325.t1
Asue_scaffold9	AUGUSTUS	CDS	1542120	1542200	.	-	0	ID=AsAag9325.t1.cds;Parent=AsAag9325.t1
Asue_scaffold9	AUGUSTUS	exon	1540695	1541278	.	-	.	ID=AsAag9325.t1.exon1;Parent=AsAag9325.t1
Asue_scaffold9	AUGUSTUS	exon	1541439	1541520	.	-	.	ID=AsAag9325.t1.exon2;Parent=AsAag9325.t1
Asue_scaffold9	AUGUSTUS	exon	1541593	1541780	.	-	.	ID=AsAag9325.t1.exon3;Parent=AsAag9325.t1
Asue_scaffold9	AUGUSTUS	exon	1541879	1541939	.	-	.	ID=AsAag9325.t1.exon4;Parent=AsAag9325.t1
Asue_scaffold9	AUGUSTUS	exon	1542120	1542200	.	-	.	ID=AsAag9325.t1.exon5;Parent=AsAag9325.t1
###
# start gene g9326
# protein sequence = [MAPGLTPTADAESTVTITKPLLPSVQDSDRAYVTFLAGNGDYVKGVVGLAKGLRKVKSAYPLVVAILPDVPEEHRRIL
# VEQGCIVREIEPVYPPENQTQFAMAYYVINYSKLRIWKFVEYSKMIYLDGDIQVYENIDHLFDLPDGYFYAVMDCFCEKTWSHTPQYKIGYCQQCPDK
# VQWPKAELGEPPALYFNAGMFLFEPNLENYEDLLRTLQITPPTPFAEQDFLNMYFKKIYKPIPLVYNLVLAMLWRHPENVELGKVKVVHYCAAGSKPW
# RYTGKEANMDREDIKMLVKKWWDIYNDESLDYKKPVAVVGTEADIVNLKPFITALTEAGRVNYVTAPSAA]
# Evidence for and against this transcript:
# % of transcript supported by hints (any source): 77.8
# CDS exons: 4/4
#      P:   4 
# CDS introns: 3/3
#      P:   3 
# 5'UTR exons and introns: 0/1
# 3'UTR exons and introns: 0/1
# hint groups fully obeyed: 2
#      P:   2 
# incompatible hint groups: 5
#      P:   5 (AL4G46730.t1,TRINITY_GG_26_c1189_g1_i1)
# end gene g9326
Asue_scaffold9	AUGUSTUS	gene	1544097	1545731	.	+	.	ID=AsAag9326
Asue_scaffold9	AUGUSTUS	mRNA	1544097	1545731	.	+	.	ID=AsAag9326.t1;Parent=AsAag9326
Asue_scaffold9	AUGUSTUS	CDS	1544168	1544515	.	+	0	ID=AsAag9326.t1.cds;Parent=AsAag9326.t1
Asue_scaffold9	AUGUSTUS	CDS	1544615	1544938	.	+	0	ID=AsAag9326.t1.cds;Parent=AsAag9326.t1
Asue_scaffold9	AUGUSTUS	CDS	1545027	1545161	.	+	0	ID=AsAag9326.t1.cds;Parent=AsAag9326.t1
Asue_scaffold9	AUGUSTUS	CDS	1545255	1545482	.	+	0	ID=AsAag9326.t1.cds;Parent=AsAag9326.t1
Asue_scaffold9	AUGUSTUS	exon	1544168	1544515	.	+	.	ID=AsAag9326.t1.exon1;Parent=AsAag9326.t1
Asue_scaffold9	AUGUSTUS	exon	1544615	1544938	.	+	.	ID=AsAag9326.t1.exon2;Parent=AsAag9326.t1
Asue_scaffold9	AUGUSTUS	exon	1545027	1545161	.	+	.	ID=AsAag9326.t1.exon3;Parent=AsAag9326.t1
Asue_scaffold9	AUGUSTUS	exon	1545255	1545482	.	+	.	ID=AsAag9326.t1.exon4;Parent=AsAag9326.t1
###
# start gene g9327
# protein sequence = [MGLSFGKLFSKLFAKKEMRILMVGLDAAGKTTILYKLKLGEIVTTIPTIGFNVETVEYKNISFTVWDVGGQDKIRPLW
# RHYFQNTQGLIFVVDSNDRDRVVEARDELHRMLNEDELRDAVLLVFANKQDLPNAMNAAEITDKLGLHSLRQRHWYIQSTCATSGEGLYEGLDWLSNN
# IANKA]
# Evidence for and against this transcript:
# % of transcript supported by hints (any source): 73.3
# CDS exons: 5/6
#      P:   5 
# CDS introns: 5/5
#      E:   5 
#      P:   4 
# 5'UTR exons and introns: 1/3
#      E:   1 
# 3'UTR exons and introns: 0/1
# hint groups fully obeyed: 11
#      E:   6 
#      P:   5 
# incompatible hint groups: 8
#      P:   8 (AL6G25440.t1,AL2G29860.t1)
# end gene g9327
Asue_scaffold9	AUGUSTUS	gene	1545864	1547862	.	-	.	ID=AsAag9327
Asue_scaffold9	AUGUSTUS	mRNA	1545864	1547862	.	-	.	ID=AsAag9327.t1;Parent=AsAag9327
Asue_scaffold9	AUGUSTUS	CDS	1546035	1546040	.	-	0	ID=AsAag9327.t1.cds;Parent=AsAag9327.t1
Asue_scaffold9	AUGUSTUS	CDS	1546128	1546209	.	-	1	ID=AsAag9327.t1.cds;Parent=AsAag9327.t1
Asue_scaffold9	AUGUSTUS	CDS	1546308	1546426	.	-	0	ID=AsAag9327.t1.cds;Parent=AsAag9327.t1
Asue_scaffold9	AUGUSTUS	CDS	1546510	1546629	.	-	0	ID=AsAag9327.t1.cds;Parent=AsAag9327.t1
Asue_scaffold9	AUGUSTUS	CDS	1546964	1547034	.	-	2	ID=AsAag9327.t1.cds;Parent=AsAag9327.t1
Asue_scaffold9	AUGUSTUS	CDS	1547167	1547314	.	-	0	ID=AsAag9327.t1.cds;Parent=AsAag9327.t1
Asue_scaffold9	AUGUSTUS	exon	1546035	1546040	.	-	.	ID=AsAag9327.t1.exon1;Parent=AsAag9327.t1
Asue_scaffold9	AUGUSTUS	exon	1546128	1546209	.	-	.	ID=AsAag9327.t1.exon2;Parent=AsAag9327.t1
Asue_scaffold9	AUGUSTUS	exon	1546308	1546426	.	-	.	ID=AsAag9327.t1.exon3;Parent=AsAag9327.t1
Asue_scaffold9	AUGUSTUS	exon	1546510	1546629	.	-	.	ID=AsAag9327.t1.exon4;Parent=AsAag9327.t1
Asue_scaffold9	AUGUSTUS	exon	1546964	1547034	.	-	.	ID=AsAag9327.t1.exon5;Parent=AsAag9327.t1
Asue_scaffold9	AUGUSTUS	exon	1547167	1547314	.	-	.	ID=AsAag9327.t1.exon6;Parent=AsAag9327.t1
###
# start gene g9328
# protein sequence = [MEETFVPFEGIKNDLKGRLMCYKQDWTGGFKAGFRILAPTTYIFFASAIPVISFGEQLERSTDGVLTAVQTLASTAIC
# GMIHSIIGGQPLLILGVAEPTVIMYTFMFNFAKARPELGRDLFLAWSGWVCVWTALMLFVLAICGACSIINRFTRVAGELFGLLIAMLFMQQAIKGLV
# DEFRIPERENQKLKEFLPSWRFANGMFALVLSFGLLLTGLRSRKARSWRYGTGWLRSLIADYGVPLMVLVWTGVSYIPAGDVPKGIPRRLFSPNPWSP
# GAYGNWTVVKEMLDVPIVYIIGAFIPASMIAVLYYFDHSVASQLAQQKEFNLRKPSSYHYDLLLLGFLTLMCGLLGVPPSNGVIPQSPMHTKSLATLK
# YQLLRNRLVATARRSIKTNASLGQLYDNMQEAYNHMQTPLVYQQPQGLKELKESTIQATTFTGNLNAPVDETLFDIEKEIDDLLPVEVKEQRLSNLLQ
# STMVGGCVAAMPILKMIPTSVLWGYFAFMAIESLPGNQFWERILLLFTAPSRRFKVLEDYHATFVETVPFKTIAMFTLFQTTYLLICFGLTWIPIAGV
# MFPLMIMFLIPVRQYLLPRFFKGAHLQDLDAAEYEEAPALPYNLAAETEIGSTTSYPGDLEILDEVITRSRGEFRHTSSPKVTSSSSTPVNNRSLSQV
# FSPRVSEIRLGQMSPRVVGNSPKPASRGRSPLNQSSSN]
# Evidence for and against this transcript:
# % of transcript supported by hints (any source): 92
# CDS exons: 12/12
#      P:  12 
# CDS introns: 11/11
#      E:  11 
#      P:  11 
# 5'UTR exons and introns: 0/1
# 3'UTR exons and introns: 0/1
# hint groups fully obeyed: 24
#      E:  11 
#      P:  13 
# incompatible hint groups: 10
#      P:  10 (TRINITY_GG_26_c228_g1_i1,AL4G46710.t1)
# end gene g9328
Asue_scaffold9	AUGUSTUS	gene	1554837	1558520	.	+	.	ID=AsAag9328
Asue_scaffold9	AUGUSTUS	mRNA	1554837	1558520	.	+	.	ID=AsAag9328.t1;Parent=AsAag9328
Asue_scaffold9	AUGUSTUS	CDS	1555223	1555326	.	+	0	ID=AsAag9328.t1.cds;Parent=AsAag9328.t1
Asue_scaffold9	AUGUSTUS	CDS	1555419	1555501	.	+	1	ID=AsAag9328.t1.cds;Parent=AsAag9328.t1
Asue_scaffold9	AUGUSTUS	CDS	1555587	1555779	.	+	2	ID=AsAag9328.t1.cds;Parent=AsAag9328.t1
Asue_scaffold9	AUGUSTUS	CDS	1555859	1555997	.	+	1	ID=AsAag9328.t1.cds;Parent=AsAag9328.t1
Asue_scaffold9	AUGUSTUS	CDS	1556076	1556241	.	+	0	ID=AsAag9328.t1.cds;Parent=AsAag9328.t1
Asue_scaffold9	AUGUSTUS	CDS	1556367	1556533	.	+	2	ID=AsAag9328.t1.cds;Parent=AsAag9328.t1
Asue_scaffold9	AUGUSTUS	CDS	1556624	1556797	.	+	0	ID=AsAag9328.t1.cds;Parent=AsAag9328.t1
Asue_scaffold9	AUGUSTUS	CDS	1556882	1556977	.	+	0	ID=AsAag9328.t1.cds;Parent=AsAag9328.t1
Asue_scaffold9	AUGUSTUS	CDS	1557066	1557197	.	+	0	ID=AsAag9328.t1.cds;Parent=AsAag9328.t1
Asue_scaffold9	AUGUSTUS	CDS	1557275	1557594	.	+	0	ID=AsAag9328.t1.cds;Parent=AsAag9328.t1
Asue_scaffold9	AUGUSTUS	CDS	1557684	1557951	.	+	1	ID=AsAag9328.t1.cds;Parent=AsAag9328.t1
Asue_scaffold9	AUGUSTUS	CDS	1558040	1558312	.	+	0	ID=AsAag9328.t1.cds;Parent=AsAag9328.t1
Asue_scaffold9	AUGUSTUS	exon	1555223	1555326	.	+	.	ID=AsAag9328.t1.exon1;Parent=AsAag9328.t1
Asue_scaffold9	AUGUSTUS	exon	1555419	1555501	.	+	.	ID=AsAag9328.t1.exon2;Parent=AsAag9328.t1
Asue_scaffold9	AUGUSTUS	exon	1555587	1555779	.	+	.	ID=AsAag9328.t1.exon3;Parent=AsAag9328.t1
Asue_scaffold9	AUGUSTUS	exon	1555859	1555997	.	+	.	ID=AsAag9328.t1.exon4;Parent=AsAag9328.t1
Asue_scaffold9	AUGUSTUS	exon	1556076	1556241	.	+	.	ID=AsAag9328.t1.exon5;Parent=AsAag9328.t1
Asue_scaffold9	AUGUSTUS	exon	1556367	1556533	.	+	.	ID=AsAag9328.t1.exon6;Parent=AsAag9328.t1
Asue_scaffold9	AUGUSTUS	exon	1556624	1556797	.	+	.	ID=AsAag9328.t1.exon7;Parent=AsAag9328.t1
Asue_scaffold9	AUGUSTUS	exon	1556882	1556977	.	+	.	ID=AsAag9328.t1.exon8;Parent=AsAag9328.t1
Asue_scaffold9	AUGUSTUS	exon	1557066	1557197	.	+	.	ID=AsAag9328.t1.exon9;Parent=AsAag9328.t1
Asue_scaffold9	AUGUSTUS	exon	1557275	1557594	.	+	.	ID=AsAag9328.t1.exon10;Parent=AsAag9328.t1
Asue_scaffold9	AUGUSTUS	exon	1557684	1557951	.	+	.	ID=AsAag9328.t1.exon11;Parent=AsAag9328.t1
Asue_scaffold9	AUGUSTUS	exon	1558040	1558312	.	+	.	ID=AsAag9328.t1.exon12;Parent=AsAag9328.t1
###
# start gene g9329
# protein sequence = [MSGSKQVLNFFSGASGIGAESSRLFTDHGAKVVIVDVQEELGQNVAVSIGKDKASFYRCDVTNETEVENAVKFTVEKH
# GKLDVLFSNAGVVLFSKPGVLETPGSILDLNLERFDRTMAVNVRGAAVFIKHAARAMVEKGTRGSIVCTTSVTSEIGGQGPHEYTTSKHGLVGLIKSV
# CGDLGKHGIRINGVAPFAVATGMTSHDEETAKQTEEYCETKGILKGVVLKARHVAEAALFLASDDSVYISGQNLAVDGGFCVVKPI]
# Evidence for and against this transcript:
# % of transcript supported by hints (any source): 20
# CDS exons: 1/2
#      P:   1 
# CDS introns: 0/1
# 5'UTR exons and introns: 0/1
# 3'UTR exons and introns: 0/1
# hint groups fully obeyed: 0
# incompatible hint groups: 2
#      P:   2 (AL4G46700.t1,TRINITY_GG_26_c2817_g1_i1)
# protein sequence = [MIQDFQVYNYLPLDVMISKRLDGKIVIITGGASGIGAESSRLFTDHGAKVVIVDVQEELGQNVAVSIGKDKASFYRCD
# VTNETEVENAVKFTVEKHGKLDVLFSNAGVVLFSKPGVLETPGSILDLNLERFDRTMAVNVRGAAVFIKHAARAMVEKGTRGSIVCTTSVTSEIGGQG
# PHEYTTSKHGLVGLIKSVCGDLGKHGIRINGVAPFAVATGMTSHDEETAKQTEEYCETKGILKGVVLKARHVAEAALFLASDDSVYISGQNLAVDGGF
# CVVKPI]
# Evidence for and against this transcript:
# % of transcript supported by hints (any source): 20
# CDS exons: 1/2
#      P:   1 
# CDS introns: 0/1
# 5'UTR exons and introns: 0/1
# 3'UTR exons and introns: 0/1
# hint groups fully obeyed: 0
# incompatible hint groups: 2
#      P:   2 (AL4G46700.t1,TRINITY_GG_26_c2817_g1_i1)
# protein sequence = [MFDVNKERRLDGKIVIITGGASGIGAESSRLFTDHGAKVVIVDVQEELGQNVAVSIGKDKASFYRCDVTNETEVENAV
# KFTVEKHGKLDVLFSNAGVVLFSKPGVLETPGSILDLNLERFDRTMAVNVRGAAVFIKHAARAMVEKGTRGSIVCTTSVTSEIGGQGPHEYTTSKHGL
# VGLIKSVCGDLGKHGIRINGVAPFAVATGMTSHDEETAKQTEEYCETKGILKGVVLKARHVAEAALFLASDDSVYISGQNLAVDGGFCVVKPI]
# Evidence for and against this transcript:
# % of transcript supported by hints (any source): 20
# CDS exons: 1/2
#      P:   1 
# CDS introns: 0/1
# 5'UTR exons and introns: 0/1
# 3'UTR exons and introns: 0/1
# hint groups fully obeyed: 0
# incompatible hint groups: 2
#      P:   2 (AL4G46700.t1,TRINITY_GG_26_c2817_g1_i1)
# end gene g9329
Asue_scaffold9	AUGUSTUS	gene	1559707	1562743	.	+	.	ID=AsAag9329
Asue_scaffold9	AUGUSTUS	mRNA	1561777	1562743	.	+	.	ID=AsAag9329.t1;Parent=AsAag9329
Asue_scaffold9	AUGUSTUS	CDS	1561818	1561851	.	+	0	ID=AsAag9329.t1.cds;Parent=AsAag9329.t1
Asue_scaffold9	AUGUSTUS	CDS	1561960	1562714	.	+	2	ID=AsAag9329.t1.cds;Parent=AsAag9329.t1
Asue_scaffold9	AUGUSTUS	exon	1561818	1561851	.	+	.	ID=AsAag9329.t1.exon1;Parent=AsAag9329.t1
Asue_scaffold9	AUGUSTUS	exon	1561960	1562714	.	+	.	ID=AsAag9329.t1.exon2;Parent=AsAag9329.t1
Asue_scaffold9	AUGUSTUS	mRNA	1561707	1562743	.	+	.	ID=AsAag9329.t2;Parent=AsAag9329
Asue_scaffold9	AUGUSTUS	CDS	1561727	1561782	.	+	0	ID=AsAag9329.t2.cds;Parent=AsAag9329.t2
Asue_scaffold9	AUGUSTUS	CDS	1561928	1562714	.	+	1	ID=AsAag9329.t2.cds;Parent=AsAag9329.t2
Asue_scaffold9	AUGUSTUS	exon	1561727	1561782	.	+	.	ID=AsAag9329.t2.exon1;Parent=AsAag9329.t2
Asue_scaffold9	AUGUSTUS	exon	1561928	1562714	.	+	.	ID=AsAag9329.t2.exon2;Parent=AsAag9329.t2
Asue_scaffold9	AUGUSTUS	mRNA	1559707	1562743	.	+	.	ID=AsAag9329.t3;Parent=AsAag9329
Asue_scaffold9	AUGUSTUS	CDS	1559746	1559768	.	+	0	ID=AsAag9329.t3.cds;Parent=AsAag9329.t3
Asue_scaffold9	AUGUSTUS	CDS	1561928	1562714	.	+	1	ID=AsAag9329.t3.cds;Parent=AsAag9329.t3
Asue_scaffold9	AUGUSTUS	exon	1559746	1559768	.	+	.	ID=AsAag9329.t3.exon1;Parent=AsAag9329.t3
Asue_scaffold9	AUGUSTUS	exon	1561928	1562714	.	+	.	ID=AsAag9329.t3.exon2;Parent=AsAag9329.t3
###
# start gene g9330
# protein sequence = [MSGKRLDGKIVIITGGASGIGAESVRLFTEHGARVVIVDVQDELGQNVAVSVGKDKASYYHCDVTNETEVENAVKFTV
# EKYGKLDVLFSNAGVIEPFVSILDLNLDELDRTVAVNIRGAAAFIKHAARAMVEKGTRGSIICTTSVAAEISGTAPHGYTASKHGLLGLIKSASGGLG
# KYGIRVNGVAPFGVATPLVCNGFKMEPNVVEENTSASANLKGIVLKARHVAEAALFLASDESAYVSGQNLAVDGGYSVVKQ]
# Evidence for and against this transcript:
# % of transcript supported by hints (any source): 71.4
# CDS exons: 3/3
#      P:   3 
# CDS introns: 2/2
#      P:   2 
# 5'UTR exons and introns: 0/1
# 3'UTR exons and introns: 0/1
# hint groups fully obeyed: 0
# incompatible hint groups: 2
#      P:   2 (AL4G46690.t1,TRINITY_GG_26_c3075_g1_i1)
# end gene g9330
Asue_scaffold9	AUGUSTUS	gene	1562967	1564274	.	+	.	ID=AsAag9330
Asue_scaffold9	AUGUSTUS	mRNA	1562967	1564274	.	+	.	ID=AsAag9330.t1;Parent=AsAag9330
Asue_scaffold9	AUGUSTUS	CDS	1562998	1563011	.	+	0	ID=AsAag9330.t1.cds;Parent=AsAag9330.t1
Asue_scaffold9	AUGUSTUS	CDS	1563106	1563558	.	+	1	ID=AsAag9330.t1.cds;Parent=AsAag9330.t1
Asue_scaffold9	AUGUSTUS	CDS	1563773	1564079	.	+	1	ID=AsAag9330.t1.cds;Parent=AsAag9330.t1
Asue_scaffold9	AUGUSTUS	exon	1562998	1563011	.	+	.	ID=AsAag9330.t1.exon1;Parent=AsAag9330.t1
Asue_scaffold9	AUGUSTUS	exon	1563106	1563558	.	+	.	ID=AsAag9330.t1.exon2;Parent=AsAag9330.t1
Asue_scaffold9	AUGUSTUS	exon	1563773	1564079	.	+	.	ID=AsAag9330.t1.exon3;Parent=AsAag9330.t1
###
# start gene g9331
# protein sequence = [MSGLRLDGKIAIITGGASGIGAEAVRLFTDHGAKVVIVDLQEELGQNVAVSVGIDKASFYRCDVTNETEVENAVKFTV
# EKYGKLDVLFSNAGVMEQPGSFLDLNLEQFDRTMAVNVRGAAAFIKHAARAMVEKGTRGSIVCTTSVASEIGGPGPHAYTASKHALLGLIKSACGGLG
# KYGIRVNGVAPYAVAKAINSRDEETMRMVEEYSTATGILKGVVLKARHVAEAALFLASDDSAYVSGQNLAVDGGYTVVKPM]
# Evidence for and against this transcript:
# % of transcript supported by hints (any source): 60
# CDS exons: 2/2
#      P:   2 
# CDS introns: 1/1
#      P:   1 
# 5'UTR exons and introns: 0/1
# 3'UTR exons and introns: 0/1
# hint groups fully obeyed: 1
#      P:   1 
# incompatible hint groups: 4
#      P:   4 (TRINITY_GG_26_c393_g1_i1,TRINITY_GG_26_c393_g1_i2,AL4G46670.t1)
# end gene g9331
Asue_scaffold9	AUGUSTUS	gene	1565747	1566709	.	+	.	ID=AsAag9331
Asue_scaffold9	AUGUSTUS	mRNA	1565747	1566709	.	+	.	ID=AsAag9331.t1;Parent=AsAag9331
Asue_scaffold9	AUGUSTUS	CDS	1565790	1565803	.	+	0	ID=AsAag9331.t1.cds;Parent=AsAag9331.t1
Asue_scaffold9	AUGUSTUS	CDS	1565883	1566642	.	+	1	ID=AsAag9331.t1.cds;Parent=AsAag9331.t1
Asue_scaffold9	AUGUSTUS	exon	1565790	1565803	.	+	.	ID=AsAag9331.t1.exon1;Parent=AsAag9331.t1
Asue_scaffold9	AUGUSTUS	exon	1565883	1566642	.	+	.	ID=AsAag9331.t1.exon2;Parent=AsAag9331.t1
###
# start gene g9332
# protein sequence = [MALIVYWYDFICFAIVAAAIVVSLWFLLRRERGCLGIDDTAHVSLLPLYRSKSLGSAQLWTSCWTRLHPGWLLFTRST
# SFLSMAALLAWDILKWDASIFVYYTEWTFLLVIIYFAMGIAASVYGCLIHSKELALETGEDVVVEKVGDEFRQRLEVYGCFMQIIFQTSAGAVVLTDI
# VFCRSLGFEWDISCYGVVSTLSSNGSSTHVASLGGHIRFSSSISHGLRYGETTLTTVVTIEMASHESPSTTELEIMDDSCAVCAENLEWVGYGSCGHR
# EVCSTCVVRLRFILNDRRCCICKTECPVVFVTKALGDYTKTISDFSTTFPSVLKEGRVGSFWYHEETNVFFDDLNHYTRIKAMCRLSCNSCNETNKSH
# PKKGPNHCLRFKSVEHLKDHLSHQHKLHMCSLCLVGRKVFICEQKLFTKAQLNQHISSGDSEVDGSESERGGFTGHPMCEFCKRPFYGDNELYTHMSR
# EHYTCHICQRLKPGQYEYYGNYDDLEVHFRSDHFLCEDETCLAKKFIVFQIEAELKRHNSIDHGGRMSRSQQSASLQIQASFQYQSSRRGRRRSSLRE
# PNLAVLESQASYAINDGNNLLQHVGRSGGSRLGESSFPPLSVQANQGQSRFGQNSESLLSNNTTTRLRHQTNRSATAGSSRAWPALNRGPAETSITSS
# VQSSGASAQSQSRHHGRVEITRTLASAVPQDARNEHTTAGGCSSGSSLSSSNATKRNNHHLSSTPKMSETRSLEQPSHSDSPPISAVKNRRSSSTSVN
# AANIQVAQGVSDVQSDNKSLVEKIHASLGHDEELFMAFKNTSGKYRHGSIDARTYLEYVKGYGLSHLVLDMARLCPDPQRQKELIDTHNACLKGGNKG
# KAVKVESSSDSKGDRFVDTVRKLQFSDKSQDKDKDKDAYRSDKGKTKVTTLVNSSSTGVGLGDTGKQPKKTSKFLRTRLGEKSMAAVLDLRNSNPEPE
# AEPKNDNSKRSQNSPGGLPLRGAWRRGSAKLFL]
# Evidence for and against this transcript:
# % of transcript supported by hints (any source): 41.9
# CDS exons: 7/14
#      P:   7 
# CDS introns: 6/13
#      P:   6 
# 5'UTR exons and introns: 0/3
# 3'UTR exons and introns: 0/1
# hint groups fully obeyed: 6
#      P:   6 
# incompatible hint groups: 8
#      P:   8 (TRINITY_GG_26_c887_g1_i1,AL4G46630.t1)
# end gene g9332
Asue_scaffold9	AUGUSTUS	gene	1566767	1573357	.	+	.	ID=AsAag9332
Asue_scaffold9	AUGUSTUS	mRNA	1566767	1573357	.	+	.	ID=AsAag9332.t1;Parent=AsAag9332
Asue_scaffold9	AUGUSTUS	CDS	1567748	1568058	.	+	0	ID=AsAag9332.t1.cds;Parent=AsAag9332.t1
Asue_scaffold9	AUGUSTUS	CDS	1568156	1568189	.	+	1	ID=AsAag9332.t1.cds;Parent=AsAag9332.t1
Asue_scaffold9	AUGUSTUS	CDS	1568271	1568420	.	+	0	ID=AsAag9332.t1.cds;Parent=AsAag9332.t1
Asue_scaffold9	AUGUSTUS	CDS	1568504	1568544	.	+	0	ID=AsAag9332.t1.cds;Parent=AsAag9332.t1
Asue_scaffold9	AUGUSTUS	CDS	1568810	1568901	.	+	1	ID=AsAag9332.t1.cds;Parent=AsAag9332.t1
Asue_scaffold9	AUGUSTUS	CDS	1568974	1569021	.	+	2	ID=AsAag9332.t1.cds;Parent=AsAag9332.t1
Asue_scaffold9	AUGUSTUS	CDS	1569522	1569587	.	+	2	ID=AsAag9332.t1.cds;Parent=AsAag9332.t1
Asue_scaffold9	AUGUSTUS	CDS	1570366	1570544	.	+	2	ID=AsAag9332.t1.cds;Parent=AsAag9332.t1
Asue_scaffold9	AUGUSTUS	CDS	1570678	1570986	.	+	0	ID=AsAag9332.t1.cds;Parent=AsAag9332.t1
Asue_scaffold9	AUGUSTUS	CDS	1571073	1571281	.	+	0	ID=AsAag9332.t1.cds;Parent=AsAag9332.t1
Asue_scaffold9	AUGUSTUS	CDS	1571363	1571411	.	+	1	ID=AsAag9332.t1.cds;Parent=AsAag9332.t1
Asue_scaffold9	AUGUSTUS	CDS	1571500	1571589	.	+	0	ID=AsAag9332.t1.cds;Parent=AsAag9332.t1
Asue_scaffold9	AUGUSTUS	CDS	1571673	1571735	.	+	0	ID=AsAag9332.t1.cds;Parent=AsAag9332.t1
Asue_scaffold9	AUGUSTUS	CDS	1571830	1573170	.	+	0	ID=AsAag9332.t1.cds;Parent=AsAag9332.t1
Asue_scaffold9	AUGUSTUS	exon	1567748	1568058	.	+	.	ID=AsAag9332.t1.exon1;Parent=AsAag9332.t1
Asue_scaffold9	AUGUSTUS	exon	1568156	1568189	.	+	.	ID=AsAag9332.t1.exon2;Parent=AsAag9332.t1
Asue_scaffold9	AUGUSTUS	exon	1568271	1568420	.	+	.	ID=AsAag9332.t1.exon3;Parent=AsAag9332.t1
Asue_scaffold9	AUGUSTUS	exon	1568504	1568544	.	+	.	ID=AsAag9332.t1.exon4;Parent=AsAag9332.t1
Asue_scaffold9	AUGUSTUS	exon	1568810	1568901	.	+	.	ID=AsAag9332.t1.exon5;Parent=AsAag9332.t1
Asue_scaffold9	AUGUSTUS	exon	1568974	1569021	.	+	.	ID=AsAag9332.t1.exon6;Parent=AsAag9332.t1
Asue_scaffold9	AUGUSTUS	exon	1569522	1569587	.	+	.	ID=AsAag9332.t1.exon7;Parent=AsAag9332.t1
Asue_scaffold9	AUGUSTUS	exon	1570366	1570544	.	+	.	ID=AsAag9332.t1.exon8;Parent=AsAag9332.t1
Asue_scaffold9	AUGUSTUS	exon	1570678	1570986	.	+	.	ID=AsAag9332.t1.exon9;Parent=AsAag9332.t1
Asue_scaffold9	AUGUSTUS	exon	1571073	1571281	.	+	.	ID=AsAag9332.t1.exon10;Parent=AsAag9332.t1
Asue_scaffold9	AUGUSTUS	exon	1571363	1571411	.	+	.	ID=AsAag9332.t1.exon11;Parent=AsAag9332.t1
Asue_scaffold9	AUGUSTUS	exon	1571500	1571589	.	+	.	ID=AsAag9332.t1.exon12;Parent=AsAag9332.t1
Asue_scaffold9	AUGUSTUS	exon	1571673	1571735	.	+	.	ID=AsAag9332.t1.exon13;Parent=AsAag9332.t1
Asue_scaffold9	AUGUSTUS	exon	1571830	1573170	.	+	.	ID=AsAag9332.t1.exon14;Parent=AsAag9332.t1
###
# start gene g9333
# protein sequence = [MFLIELALGNAHATPRPKPPVLHPCDVRDTTRTPPGTCNKHNGVSSCQESCFNGGVKDSTWSWVGNRDIPLYNSNATL
# EISGANIVLLDSNHRIIWDTERGNERSPELVAELLANGNLVLRNKDPGDYLWQSFDNPTNTLLPDMKLRSSKVPNFGSRRYLASWKAPDDPAKGNFIF
# GMDGDKFPRILIMQGEEITKVYRSGGWNGIEFADLPLVFNSTNEDGESTFVYQDNDLYSIVTLTPDGVLNWLTWNQRSQEWTLRWTALLTYCDRYNHC
# GANSYCNAHTSPPTCNCITGFEPGTSRNVTGGCVRKTPVSCNSNRFSQLTKMKLPDTVDAKQYSPYELKTCRDMCVKDCHCTAYTVIVYQNGTSSSNC
# VTWSGELLDLQNYDMAGQDLYIRLNGKTKNKSRLIIGLSLGATAAVIIIVILLVLCIWRRKQNQARATAMDEMQSNEDTFGAEETETLAMDIIQRNED
# IFGAEETETLQLPPMDFGLILRATENFSDANEIGHGGFGTVYKGRLPSGQEIAVKRLSEVSRQGTVEFKTEVMLIANLQHINLVKLLGWSVHERERVL
# IYEYLENGSLQHHLFGGGQNSSDLNWQMRFEIIKGICHGLAYMQDGSRVMIVHRDLKPANILLDRNMIPKISDFGLARICSRSESKAVTTKPSGTYTS
# FEIEKHIFIWTKWNDGNWEETIEQAIQESSSFQKHQVRRCLEFGLLCVQQDAEDRPQMLSVVMMLLNEATDIPRPKLPGFYKAENYKDQSEIYSTSGS
# QWLTHGMQRNDFGIWFGATRIAVVANIKGFVFITLHIENSPSMGHSNQTRITQLHGKGLVSDNNFIFLDRVKVVDIACYINIIKRTSIMCETIHQVRV
# GGGGGGEHPKGVVAFLREEYHDIXXXXXXXXXXXXXDRLTRARLRRKGLEGRHRSRDDIALYLSLKGFRVSQDLIPN]
# Evidence for and against this transcript:
# % of transcript supported by hints (any source): 0
# CDS exons: 0/7
# CDS introns: 0/6
# 5'UTR exons and introns: 0/1
# 3'UTR exons and introns: 0/1
# hint groups fully obeyed: 0
# incompatible hint groups: 0
# protein sequence = [MFLIELALGNAHATPRPKPPVLHPCDVRDTTRTPPGTCNKHNGVSSCQESCFNGGVKDSTWSWVGNRDIPLYNSNATL
# EISGANIVLLDSNHRIIWDTERGNERSPELVAELLANGNLVLRNKDPGDYLWQSFDNPTNTLLPDMKLRSSKVPNFGSRRYLASWKAPDDPAKGNFIF
# GMDGDKFPRILIMQGEEITKVYRSGGWNGIEFADLPLVFNSTNEDGESTFVYQDNDLYSIVTLTPDGVLNWLTWNQRSQEWTLRWTALLTYCDRYNHC
# GANSYCNAHTSPPTCNCITGFEPGTSRNVTGGCVRKTPVSCNSNRFSQLTKMKLPDTVDAKHDCLSKWHLIIKLCDLER]
# Evidence for and against this transcript:
# % of transcript supported by hints (any source): 0
# CDS exons: 0/3
# CDS introns: 0/2
# 5'UTR exons and introns: 0/1
# 3'UTR exons and introns: 0/1
# hint groups fully obeyed: 0
# incompatible hint groups: 0
# end gene g9333
Asue_scaffold9	AUGUSTUS	gene	1574814	1580512	.	-	.	ID=AsAag9333
Asue_scaffold9	AUGUSTUS	mRNA	1574814	1580512	.	-	.	ID=AsAag9333.t1;Parent=AsAag9333
Asue_scaffold9	AUGUSTUS	CDS	1574990	1575512	.	-	1	ID=AsAag9333.t1.cds;Parent=AsAag9333.t1
Asue_scaffold9	AUGUSTUS	CDS	1576802	1577107	.	-	1	ID=AsAag9333.t1.cds;Parent=AsAag9333.t1
Asue_scaffold9	AUGUSTUS	CDS	1577364	1577604	.	-	2	ID=AsAag9333.t1.cds;Parent=AsAag9333.t1
Asue_scaffold9	AUGUSTUS	CDS	1577697	1577907	.	-	0	ID=AsAag9333.t1.cds;Parent=AsAag9333.t1
Asue_scaffold9	AUGUSTUS	CDS	1578376	1578722	.	-	2	ID=AsAag9333.t1.cds;Parent=AsAag9333.t1
Asue_scaffold9	AUGUSTUS	CDS	1578804	1579816	.	-	1	ID=AsAag9333.t1.cds;Parent=AsAag9333.t1
Asue_scaffold9	AUGUSTUS	CDS	1580292	1580470	.	-	0	ID=AsAag9333.t1.cds;Parent=AsAag9333.t1
Asue_scaffold9	AUGUSTUS	exon	1574990	1575512	.	-	.	ID=AsAag9333.t1.exon1;Parent=AsAag9333.t1
Asue_scaffold9	AUGUSTUS	exon	1576802	1577107	.	-	.	ID=AsAag9333.t1.exon2;Parent=AsAag9333.t1
Asue_scaffold9	AUGUSTUS	exon	1577364	1577604	.	-	.	ID=AsAag9333.t1.exon3;Parent=AsAag9333.t1
Asue_scaffold9	AUGUSTUS	exon	1577697	1577907	.	-	.	ID=AsAag9333.t1.exon4;Parent=AsAag9333.t1
Asue_scaffold9	AUGUSTUS	exon	1578376	1578722	.	-	.	ID=AsAag9333.t1.exon5;Parent=AsAag9333.t1
Asue_scaffold9	AUGUSTUS	exon	1578804	1579816	.	-	.	ID=AsAag9333.t1.exon6;Parent=AsAag9333.t1
Asue_scaffold9	AUGUSTUS	exon	1580292	1580470	.	-	.	ID=AsAag9333.t1.exon7;Parent=AsAag9333.t1
Asue_scaffold9	AUGUSTUS	mRNA	1578772	1580512	.	-	.	ID=AsAag9333.t2;Parent=AsAag9333
Asue_scaffold9	AUGUSTUS	CDS	1578863	1578917	.	-	1	ID=AsAag9333.t2.cds;Parent=AsAag9333.t2
Asue_scaffold9	AUGUSTUS	CDS	1578989	1579816	.	-	1	ID=AsAag9333.t2.cds;Parent=AsAag9333.t2
Asue_scaffold9	AUGUSTUS	CDS	1580292	1580470	.	-	0	ID=AsAag9333.t2.cds;Parent=AsAag9333.t2
Asue_scaffold9	AUGUSTUS	exon	1578863	1578917	.	-	.	ID=AsAag9333.t2.exon1;Parent=AsAag9333.t2
Asue_scaffold9	AUGUSTUS	exon	1578989	1579816	.	-	.	ID=AsAag9333.t2.exon2;Parent=AsAag9333.t2
Asue_scaffold9	AUGUSTUS	exon	1580292	1580470	.	-	.	ID=AsAag9333.t2.exon3;Parent=AsAag9333.t2
###
# start gene g9334
# protein sequence = [MEGEEAQHFYGFRAVDLRSVGKTSVEWDLNDWKWDGDLFLATQLNPAASETTGRQFFPLGNSSNSSSSCSDEGNNTNM
# VEKKRRAVAIQGDSNAGGGLTLKLGDNACHLNAAKKTKFGAAVCQVENCEADLSKVKDYHRRHKVCEMHSKATSAIVGGILQRFCQQCSRFHLLQEFD
# EGKRSCRRRLAGHNKRRRKTNPEPGANGNPSDDQSSNYLLISLLKILSNMHNHTGDQDLMSHLLKSLVSHAGEQLGKNLVELLLQGGSQGSLNIGNSA
# LLGIEQAPQEDLKQLSVNVPRQDGTATENRSEKQVKMNDFDLNDIYIDSDDTDIERSPPPTNPATSSLDYPSWIHQSSPPQTSRNSDSASDQSPSSSS
# EDAQMRTGRIVFKLFGKEPNEFPIVLRGQILDWLSHSPTDMESYIRPGCIVLTIYLRQAETAWEELSDDLRFSLRKLLDLSDDPLWTTGWIYVRVQNQ
# LAFVYNGQVVVDTSLPLKSRDYSHIINVKPLAIAATGKAQFTVKGINLRRRKYLIQERTHDSTTGENDDLKENNEIVECVNFSCDMPIMSGRGFMEIE
# DQGLSSSFFPFLVVEDDDVCSEIRILETTLEFTGTDSAKQAMDFIHEIGWLLHRSKLGESDPNPDVFPLIRFQWLIEFSMDREWCAVIRKLLNMFFDG
# AVGEFSSSSNATLSELCLLHRAVRKNSKPMVETLLRYVPKQQRNSLFRPDAAGPAGLTPLHIAAGKDGSEDVLDALTEDPAMVGIEAWKTSRDSTGFT
# PEDYARLRGHFSYIHLIQRKINKKSTTEDHVVVNIPVSFSDREQKEPKSGPMASALEINQLPCKLCDHKLVYGTTRRSVAYRPAMLSMVAIAAVCVCV
# ALLFKSCPEVLYVFQPFRWELLDYGTS]
# Evidence for and against this transcript:
# % of transcript supported by hints (any source): 81
# CDS exons: 9/10
#      P:   9 
# CDS introns: 8/9
#      E:   8 
#      P:   8 
# 5'UTR exons and introns: 0/1
# 3'UTR exons and introns: 0/1
# hint groups fully obeyed: 18
#      E:   8 
#      P:  10 
# incompatible hint groups: 10
#      P:  10 (AL4G46570.t1,TRINITY_GG_26_c440_g1_i1)
# end gene g9334
Asue_scaffold9	AUGUSTUS	gene	1584456	1588382	.	-	.	ID=AsAag9334
Asue_scaffold9	AUGUSTUS	mRNA	1584456	1588382	.	-	.	ID=AsAag9334.t1;Parent=AsAag9334
Asue_scaffold9	AUGUSTUS	CDS	1584806	1585231	.	-	0	ID=AsAag9334.t1.cds;Parent=AsAag9334.t1
Asue_scaffold9	AUGUSTUS	CDS	1585313	1585858	.	-	0	ID=AsAag9334.t1.cds;Parent=AsAag9334.t1
Asue_scaffold9	AUGUSTUS	CDS	1585947	1586083	.	-	2	ID=AsAag9334.t1.cds;Parent=AsAag9334.t1
Asue_scaffold9	AUGUSTUS	CDS	1586201	1586332	.	-	2	ID=AsAag9334.t1.cds;Parent=AsAag9334.t1
Asue_scaffold9	AUGUSTUS	CDS	1586410	1586527	.	-	0	ID=AsAag9334.t1.cds;Parent=AsAag9334.t1
Asue_scaffold9	AUGUSTUS	CDS	1586629	1586736	.	-	0	ID=AsAag9334.t1.cds;Parent=AsAag9334.t1
Asue_scaffold9	AUGUSTUS	CDS	1586819	1586893	.	-	0	ID=AsAag9334.t1.cds;Parent=AsAag9334.t1
Asue_scaffold9	AUGUSTUS	CDS	1586995	1587440	.	-	2	ID=AsAag9334.t1.cds;Parent=AsAag9334.t1
Asue_scaffold9	AUGUSTUS	CDS	1587521	1587699	.	-	1	ID=AsAag9334.t1.cds;Parent=AsAag9334.t1
Asue_scaffold9	AUGUSTUS	CDS	1587779	1588281	.	-	0	ID=AsAag9334.t1.cds;Parent=AsAag9334.t1
Asue_scaffold9	AUGUSTUS	exon	1584806	1585231	.	-	.	ID=AsAag9334.t1.exon1;Parent=AsAag9334.t1
Asue_scaffold9	AUGUSTUS	exon	1585313	1585858	.	-	.	ID=AsAag9334.t1.exon2;Parent=AsAag9334.t1
Asue_scaffold9	AUGUSTUS	exon	1585947	1586083	.	-	.	ID=AsAag9334.t1.exon3;Parent=AsAag9334.t1
Asue_scaffold9	AUGUSTUS	exon	1586201	1586332	.	-	.	ID=AsAag9334.t1.exon4;Parent=AsAag9334.t1
Asue_scaffold9	AUGUSTUS	exon	1586410	1586527	.	-	.	ID=AsAag9334.t1.exon5;Parent=AsAag9334.t1
Asue_scaffold9	AUGUSTUS	exon	1586629	1586736	.	-	.	ID=AsAag9334.t1.exon6;Parent=AsAag9334.t1
Asue_scaffold9	AUGUSTUS	exon	1586819	1586893	.	-	.	ID=AsAag9334.t1.exon7;Parent=AsAag9334.t1
Asue_scaffold9	AUGUSTUS	exon	1586995	1587440	.	-	.	ID=AsAag9334.t1.exon8;Parent=AsAag9334.t1
Asue_scaffold9	AUGUSTUS	exon	1587521	1587699	.	-	.	ID=AsAag9334.t1.exon9;Parent=AsAag9334.t1
Asue_scaffold9	AUGUSTUS	exon	1587779	1588281	.	-	.	ID=AsAag9334.t1.exon10;Parent=AsAag9334.t1
###
# start gene g9335
# protein sequence = [MDNVALTHFFSFVLHSYNFHIPFHSTDSRGSQSCRFEEMSCFSCCEDDDMHKTADYGGHNPAKHFPGNDQASETAQKG
# TPVMKVQQPIEVPIVPFSELKESTDDFGSNSLIGEGSYGRVYYGVLNNDLPSAIKKLDSNKQPDNEFLAQVSMVSRLKHDNFVQLLGYCVDGNSRILA
# FEFAKNGSLHDILHVPPKRDAVSPNHQKAVDGICSVVQDKRLCSITLRNVPSDDPAVLVRYLATAAEASVKKGLKFLAGIKPKYKGNAFATTCITGCE
# KQLHNALDDFADFWKAAGKNLTSMAENYFTCKKKMTSIFTYHSTCLDDIYDKTLHKVVEGGIGLGKRMSGESVDVFAGMGKVFNTFNIKTKLNQKDTD
# TLLPPPLSFYYY]
# Evidence for and against this transcript:
# % of transcript supported by hints (any source): 46.2
# CDS exons: 3/6
#      P:   3 
# CDS introns: 3/5
#      E:   1 
#      P:   3 
# 5'UTR exons and introns: 0/1
# 3'UTR exons and introns: 0/1
# hint groups fully obeyed: 4
#      E:   1 
#      P:   3 (TRINITY_GG_26_c353_g1_i1)
# incompatible hint groups: 7
#      P:   7 (TRINITY_GG_26_c353_g1_i2,TRINITY_GG_26_c2124_g1_i1,TRINITY_GG_26_c1804_g1_i1,AL4G46550.t1)
# end gene g9335
Asue_scaffold9	AUGUSTUS	gene	1590237	1597503	.	+	.	ID=AsAag9335
Asue_scaffold9	AUGUSTUS	mRNA	1590237	1597503	.	+	.	ID=AsAag9335.t1;Parent=AsAag9335
Asue_scaffold9	AUGUSTUS	CDS	1590408	1590429	.	+	0	ID=AsAag9335.t1.cds;Parent=AsAag9335.t1
Asue_scaffold9	AUGUSTUS	CDS	1591119	1591194	.	+	2	ID=AsAag9335.t1.cds;Parent=AsAag9335.t1
Asue_scaffold9	AUGUSTUS	CDS	1591355	1591455	.	+	1	ID=AsAag9335.t1.cds;Parent=AsAag9335.t1
Asue_scaffold9	AUGUSTUS	CDS	1591543	1591787	.	+	2	ID=AsAag9335.t1.cds;Parent=AsAag9335.t1
Asue_scaffold9	AUGUSTUS	CDS	1591885	1592011	.	+	0	ID=AsAag9335.t1.cds;Parent=AsAag9335.t1
Asue_scaffold9	AUGUSTUS	CDS	1596703	1597286	.	+	2	ID=AsAag9335.t1.cds;Parent=AsAag9335.t1
Asue_scaffold9	AUGUSTUS	exon	1590408	1590429	.	+	.	ID=AsAag9335.t1.exon1;Parent=AsAag9335.t1
Asue_scaffold9	AUGUSTUS	exon	1591119	1591194	.	+	.	ID=AsAag9335.t1.exon2;Parent=AsAag9335.t1
Asue_scaffold9	AUGUSTUS	exon	1591355	1591455	.	+	.	ID=AsAag9335.t1.exon3;Parent=AsAag9335.t1
Asue_scaffold9	AUGUSTUS	exon	1591543	1591787	.	+	.	ID=AsAag9335.t1.exon4;Parent=AsAag9335.t1
Asue_scaffold9	AUGUSTUS	exon	1591885	1592011	.	+	.	ID=AsAag9335.t1.exon5;Parent=AsAag9335.t1
Asue_scaffold9	AUGUSTUS	exon	1596703	1597286	.	+	.	ID=AsAag9335.t1.exon6;Parent=AsAag9335.t1
###
# start gene g9336
# protein sequence = [MIGKVVVSVASILLIVGVAIGVVAFINKNGDANLSPQMKAVRGICEATSDKASCVKTLEPVKSDDPNKLIKAFMLATR
# DAITQSSNFTGKTEGNLGSGISPNNKAVLDYCKKVFMYALEDLSTIVEEMGEDLNQIGSKIDQLKQWLTGVYNYQTDCLDDIEEDDLRKTIGEGIASS
# KILTSNAIDIFHTVVSAMAKLNLKVEDFKNMTGGIFAPSDKGAAPVNKGTPPVADESPVADPDGPARRLLEDIDETGIPTWVSGADRKLMAKAGRGGN
# GGAARIRATFVVAKDGSGQFKTVQQAVNACPEKNPGRCIIHIKAGIYREQPWNHHFP]
# Evidence for and against this transcript:
# % of transcript supported by hints (any source): 14.3
# CDS exons: 0/2
# CDS introns: 0/1
# 5'UTR exons and introns: 0/1
# 3'UTR exons and introns: 1/3
#      E:   1 
#      P:   1 
# hint groups fully obeyed: 1
#      E:   1 
# incompatible hint groups: 1
#      P:   1 (TRINITY_GG_26_c1063_g1_i3)
# end gene g9336
Asue_scaffold9	AUGUSTUS	gene	1599257	1600611	.	+	.	ID=AsAag9336
Asue_scaffold9	AUGUSTUS	mRNA	1599257	1600611	.	+	.	ID=AsAag9336.t1;Parent=AsAag9336
Asue_scaffold9	AUGUSTUS	CDS	1599397	1600368	.	+	0	ID=AsAag9336.t1.cds;Parent=AsAag9336.t1
Asue_scaffold9	AUGUSTUS	CDS	1600461	1600484	.	+	0	ID=AsAag9336.t1.cds;Parent=AsAag9336.t1
Asue_scaffold9	AUGUSTUS	exon	1599397	1600368	.	+	.	ID=AsAag9336.t1.exon1;Parent=AsAag9336.t1
Asue_scaffold9	AUGUSTUS	exon	1600461	1600484	.	+	.	ID=AsAag9336.t1.exon2;Parent=AsAag9336.t1
###
# start gene g9337
# protein sequence = [MIGKVVVSVASILLIVGVAIGVVAFINKNGDANLSPQMKAVQGICQSTSDKASCVKTLEPVKSDDPNKLIKAFMLATK
# DALTKSSNFTGQTEVNMGSSISPNNKAVLDYCKRVFMYALEDLATIIQEMGEDLNQIGSKIDQLKQWLIGVYNYQTDCLDDIEEDDLRKTIGEGIADS
# KILTTNAIDIFHNVVSAMAKLNNKVDDFKNMTGGIPTPDNKGAPPVVDESPVADPDGPARRLLEDIDETGIPTWVTGADRKLMARARRGRRGGRIRAT
# FVVAKDGSGQFKTVQQAVDACPENNPGRCIIYIKAGIYREQVIIPKKKNNIFMFGDGARKTVISYNRSVALSRGTTTSLSATVHRIRKLVLKNMRRLI
# RANFLSNLIRYCSRGTHSDDRSLRSSNMIRLYTTGMEPQLSPDLIKIMDQRLSAIEHRNALLQKLINQPEYSPEEFSRANKELRKLRDSMFLINDLRA
# KQKEIDGLKSLVSESSDDRDMLDMAVSELDEAVEEEKRLQTLLLKALLPKDEADERDCILEVRAGTGGEEASLFAMDIFRMYERYSQKKGWKFDIVDI
# TESDMKGYKEASAAICGASVYGKLKFESGIHRVQRIPITEKSGRIHTSAISVAILPQADEVDVQLRNEDLRIDTYRSGGSGGQHANTTNSAVRIIHLP
# TGMMVSIQDERSQHMNRAKALKVLCARLYEIERLRIQSSRSKLRSDQIGSGDRSGRIRTYNFPQGRVTDHRVGITLHAIEDMMQGEILDSFIDALLLR
# QEMDAIASFSSTS]
# Evidence for and against this transcript:
# % of transcript supported by hints (any source): 81.5
# CDS exons: 12/12
#      P:  12 
# CDS introns: 10/11
#      E:   1 
#      P:  10 
# 5'UTR exons and introns: 0/1
# 3'UTR exons and introns: 0/3
# hint groups fully obeyed: 11
#      E:   1 
#      P:  10 
# incompatible hint groups: 13
#      P:  13 (TRINITY_GG_26_c1063_g1_i4,AL4G46540.t1,TRINITY_GG_26_c2574_g1_i1,AL4G46510.t1,TRINITY_GG_26_c164_g1_i1,...)
# end gene g9337
Asue_scaffold9	AUGUSTUS	gene	1604614	1610066	.	+	.	ID=AsAag9337
Asue_scaffold9	AUGUSTUS	mRNA	1604614	1610066	.	+	.	ID=AsAag9337.t1;Parent=AsAag9337
Asue_scaffold9	AUGUSTUS	CDS	1604767	1605838	.	+	0	ID=AsAag9337.t1.cds;Parent=AsAag9337.t1
Asue_scaffold9	AUGUSTUS	CDS	1607318	1607464	.	+	2	ID=AsAag9337.t1.cds;Parent=AsAag9337.t1
Asue_scaffold9	AUGUSTUS	CDS	1607547	1607647	.	+	2	ID=AsAag9337.t1.cds;Parent=AsAag9337.t1
Asue_scaffold9	AUGUSTUS	CDS	1607747	1607845	.	+	0	ID=AsAag9337.t1.cds;Parent=AsAag9337.t1
Asue_scaffold9	AUGUSTUS	CDS	1607919	1608102	.	+	0	ID=AsAag9337.t1.cds;Parent=AsAag9337.t1
Asue_scaffold9	AUGUSTUS	CDS	1608204	1608252	.	+	2	ID=AsAag9337.t1.cds;Parent=AsAag9337.t1
Asue_scaffold9	AUGUSTUS	CDS	1608345	1608423	.	+	1	ID=AsAag9337.t1.cds;Parent=AsAag9337.t1
Asue_scaffold9	AUGUSTUS	CDS	1608514	1608588	.	+	0	ID=AsAag9337.t1.cds;Parent=AsAag9337.t1
Asue_scaffold9	AUGUSTUS	CDS	1608674	1608751	.	+	0	ID=AsAag9337.t1.cds;Parent=AsAag9337.t1
Asue_scaffold9	AUGUSTUS	CDS	1608899	1609057	.	+	0	ID=AsAag9337.t1.cds;Parent=AsAag9337.t1
Asue_scaffold9	AUGUSTUS	CDS	1609141	1609236	.	+	0	ID=AsAag9337.t1.cds;Parent=AsAag9337.t1
Asue_scaffold9	AUGUSTUS	CDS	1609331	1609525	.	+	0	ID=AsAag9337.t1.cds;Parent=AsAag9337.t1
Asue_scaffold9	AUGUSTUS	exon	1604767	1605838	.	+	.	ID=AsAag9337.t1.exon1;Parent=AsAag9337.t1
Asue_scaffold9	AUGUSTUS	exon	1607318	1607464	.	+	.	ID=AsAag9337.t1.exon2;Parent=AsAag9337.t1
Asue_scaffold9	AUGUSTUS	exon	1607547	1607647	.	+	.	ID=AsAag9337.t1.exon3;Parent=AsAag9337.t1
Asue_scaffold9	AUGUSTUS	exon	1607747	1607845	.	+	.	ID=AsAag9337.t1.exon4;Parent=AsAag9337.t1
Asue_scaffold9	AUGUSTUS	exon	1607919	1608102	.	+	.	ID=AsAag9337.t1.exon5;Parent=AsAag9337.t1
Asue_scaffold9	AUGUSTUS	exon	1608204	1608252	.	+	.	ID=AsAag9337.t1.exon6;Parent=AsAag9337.t1
Asue_scaffold9	AUGUSTUS	exon	1608345	1608423	.	+	.	ID=AsAag9337.t1.exon7;Parent=AsAag9337.t1
Asue_scaffold9	AUGUSTUS	exon	1608514	1608588	.	+	.	ID=AsAag9337.t1.exon8;Parent=AsAag9337.t1
Asue_scaffold9	AUGUSTUS	exon	1608674	1608751	.	+	.	ID=AsAag9337.t1.exon9;Parent=AsAag9337.t1
Asue_scaffold9	AUGUSTUS	exon	1608899	1609057	.	+	.	ID=AsAag9337.t1.exon10;Parent=AsAag9337.t1
Asue_scaffold9	AUGUSTUS	exon	1609141	1609236	.	+	.	ID=AsAag9337.t1.exon11;Parent=AsAag9337.t1
Asue_scaffold9	AUGUSTUS	exon	1609331	1609525	.	+	.	ID=AsAag9337.t1.exon12;Parent=AsAag9337.t1
###
# start gene g9338
# protein sequence = [MKQLAPILAVINLLLLVHGDDGSAVGDPGMKRDGLRVAFEAWNFCNEVGFEAPHMGGYSLMHKVSDSDNELGIGKPKP
# GIISESALHNPDLYAVEKELYLGSLCQVSDKPNPWSFWMVMLKNGNYDTKSGLCPKNGKKNPPFNQPGLFPCFGSGCMNQPSLNHGKTELLRDGQTMK
# GWFNGTYELDADLGNGLDGISYYEVVWEKRVGVGGWVFKHKLKTSAKYPWLMLYLRADATKGFSGGYHYDTRGMLKTLPESPNFKVRLTLNIKQGGGP
# KSQFYLLDIGSCWKNNGEPCDGDVTTDVTRYSEMIINPETALWCNPKSLHNCPPYHTFRNGTKVHRTDTLSFPYEAYHVYCAPGNAEHLELPVGTCDA
# FSNPQAQEILQLLPHPVWGEYGYPTRLGDGWVGDPRTWDLDVGGLSSRLYFYQDPGTIPARRIWTSVDVGTEIYKEDDAIAEWDLSDFDVLIT]
# Evidence for and against this transcript:
# % of transcript supported by hints (any source): 55.6
# CDS exons: 3/4
#      P:   3 
# CDS introns: 2/3
#      P:   2 
# 5'UTR exons and introns: 0/1
# 3'UTR exons and introns: 0/1
# hint groups fully obeyed: 0
# incompatible hint groups: 1
#      P:   1 (AL4G46500.t1)
# end gene g9338
Asue_scaffold9	AUGUSTUS	gene	1610151	1612269	.	-	.	ID=AsAag9338
Asue_scaffold9	AUGUSTUS	mRNA	1610151	1612269	.	-	.	ID=AsAag9338.t1;Parent=AsAag9338
Asue_scaffold9	AUGUSTUS	CDS	1610291	1610413	.	-	0	ID=AsAag9338.t1.cds;Parent=AsAag9338.t1
Asue_scaffold9	AUGUSTUS	CDS	1610500	1611015	.	-	0	ID=AsAag9338.t1.cds;Parent=AsAag9338.t1
Asue_scaffold9	AUGUSTUS	CDS	1611204	1611796	.	-	2	ID=AsAag9338.t1.cds;Parent=AsAag9338.t1
Asue_scaffold9	AUGUSTUS	CDS	1611948	1612113	.	-	0	ID=AsAag9338.t1.cds;Parent=AsAag9338.t1
Asue_scaffold9	AUGUSTUS	exon	1610291	1610413	.	-	.	ID=AsAag9338.t1.exon1;Parent=AsAag9338.t1
Asue_scaffold9	AUGUSTUS	exon	1610500	1611015	.	-	.	ID=AsAag9338.t1.exon2;Parent=AsAag9338.t1
Asue_scaffold9	AUGUSTUS	exon	1611204	1611796	.	-	.	ID=AsAag9338.t1.exon3;Parent=AsAag9338.t1
Asue_scaffold9	AUGUSTUS	exon	1611948	1612113	.	-	.	ID=AsAag9338.t1.exon4;Parent=AsAag9338.t1
###
# start gene g9339
# protein sequence = [MASESGLNGDSNIVEEVSETXXXXXXXXXXXXXXXXXXXTKTVPFYKLFAFADSFDFLLMILGTLGSIGNGLGFPLMT
# LLFGDLIDAFGQNQTNTDVTAKVSKVALKFVWLGIGTFAAAFLQLSGWMISGERQAARIRSLYLKTILRQDIAFFDIDTNTGEVVGRMSGDTVLIQDA
# MGEKVGKAIQLLATFVGGFVIAFVRGWLLTLVMLSSIPLLVMAGALLAIVIAKTASRGQTAYAKAATVVEQTIGSIRTVASFTGEKQAISNYNKHLVT
# AYKAGVIEGGSTGLGLGTLFLVVFCSYALAVWYGGKLILDKGYTGGQVLNIIIAVLTGSMSLGQTSPCLSAFAAGQAAAFKMFETIERKPNIDSYSTD
# GKVLDDIKGDIELKDVYFTYPARPDEQIFRGFSLFISSGTTVALVGQSGSGKSTVVSLIERFYDPQTGEVLIDGINLKEFQLKWIRSKIGLVSQEPVL
# FTASIKDNIAYGKEDATIEEIKAAAELANASKFVDKLPQGLDTMVGEHGTQLSGGQKQRIAVARAILKDPRILLLDEATSALDAESERVVQEALDRIM
# VNRTTVVVAHRLSTVRNADMIAVIHQGKIVEKGSHTELLKDPEGAYSQLIRLQEEKKSDENAAEEQKMSSIESFKQSSLRKSSLGRSLSKGGSSRGNS
# SRHSFNMFGFPAGIDGNVAQDQEDDTTQPKAKPKKVSIFRIAALNKPEIPVLILGSISAAANGVILPIFGILIASVIKAFFQPPKKLKEDTSFWAIIF
# MVLGFASIIAYPAQTFFFAIAGCKLVQRIRSMCFEKVVHMEVGWFDEPENSSGTIGARLSADAATIRGLVGDSLAQTVQNLSSILAGLIIAFLACWQL
# AFVVLAMLPLIALNGFLYMKFMKGFSADAKKMYGEASQVANDAVGSIRTVASFCAEDKVMNMYTKKCEGPMKTGIRQGIVSGIGFXXXXXXXXXXXAA
# SFYVGARLVDDGKTTFDSVFKVFFALTMAAMAISQSSSLSPDSSKADVAAASIFAIMDRESKIDPSVESGRVLDNVKGDIELRHVSFKYPARPDVQIF
# QDLCLSIRAGKTVALVGESGSGKSTVIALLQRFYDPDSGEITLDGVEIKSLRLKWLRQQTGLVSQEPILFNETIRANIAYGKGGDASESEIVSSAELS
# NAHGFISGLQQGYDTMVGERGIQLSGGQKQRVAIARAIVKDPKVLLLDEATSALDAESERVVQDALDRVMVNRTTIVVAHRLSTIKNADVIAVVKNGV
# IVEKGKHDTLINIKDGVYASLVQLHLTAAS]
# Evidence for and against this transcript:
# % of transcript supported by hints (any source): 91.3
# CDS exons: 11/11
#      P:  11 
# CDS introns: 10/10
#      P:  10 
# 5'UTR exons and introns: 0/1
# 3'UTR exons and introns: 0/1
# hint groups fully obeyed: 5
#      P:   5 
# incompatible hint groups: 4
#      P:   4 (AL4G46490.t1,TRINITY_GG_26_c845_g1_i6)
# end gene g9339
Asue_scaffold9	AUGUSTUS	gene	1614764	1619728	.	+	.	ID=AsAag9339
Asue_scaffold9	AUGUSTUS	mRNA	1614764	1619728	.	+	.	ID=AsAag9339.t1;Parent=AsAag9339
Asue_scaffold9	AUGUSTUS	CDS	1614842	1615150	.	+	0	ID=AsAag9339.t1.cds;Parent=AsAag9339.t1
Asue_scaffold9	AUGUSTUS	CDS	1615233	1615287	.	+	0	ID=AsAag9339.t1.cds;Parent=AsAag9339.t1
Asue_scaffold9	AUGUSTUS	CDS	1615385	1615560	.	+	2	ID=AsAag9339.t1.cds;Parent=AsAag9339.t1
Asue_scaffold9	AUGUSTUS	CDS	1615644	1615865	.	+	0	ID=AsAag9339.t1.cds;Parent=AsAag9339.t1
Asue_scaffold9	AUGUSTUS	CDS	1615944	1616182	.	+	0	ID=AsAag9339.t1.cds;Parent=AsAag9339.t1
Asue_scaffold9	AUGUSTUS	CDS	1616268	1617067	.	+	1	ID=AsAag9339.t1.cds;Parent=AsAag9339.t1
Asue_scaffold9	AUGUSTUS	CDS	1617169	1618043	.	+	2	ID=AsAag9339.t1.cds;Parent=AsAag9339.t1
Asue_scaffold9	AUGUSTUS	CDS	1618122	1618388	.	+	0	ID=AsAag9339.t1.cds;Parent=AsAag9339.t1
Asue_scaffold9	AUGUSTUS	CDS	1618473	1618736	.	+	0	ID=AsAag9339.t1.cds;Parent=AsAag9339.t1
Asue_scaffold9	AUGUSTUS	CDS	1618818	1619111	.	+	0	ID=AsAag9339.t1.cds;Parent=AsAag9339.t1
Asue_scaffold9	AUGUSTUS	CDS	1619232	1619585	.	+	0	ID=AsAag9339.t1.cds;Parent=AsAag9339.t1
Asue_scaffold9	AUGUSTUS	exon	1614842	1615150	.	+	.	ID=AsAag9339.t1.exon1;Parent=AsAag9339.t1
Asue_scaffold9	AUGUSTUS	exon	1615233	1615287	.	+	.	ID=AsAag9339.t1.exon2;Parent=AsAag9339.t1
Asue_scaffold9	AUGUSTUS	exon	1615385	1615560	.	+	.	ID=AsAag9339.t1.exon3;Parent=AsAag9339.t1
Asue_scaffold9	AUGUSTUS	exon	1615644	1615865	.	+	.	ID=AsAag9339.t1.exon4;Parent=AsAag9339.t1
Asue_scaffold9	AUGUSTUS	exon	1615944	1616182	.	+	.	ID=AsAag9339.t1.exon5;Parent=AsAag9339.t1
Asue_scaffold9	AUGUSTUS	exon	1616268	1617067	.	+	.	ID=AsAag9339.t1.exon6;Parent=AsAag9339.t1
Asue_scaffold9	AUGUSTUS	exon	1617169	1618043	.	+	.	ID=AsAag9339.t1.exon7;Parent=AsAag9339.t1
Asue_scaffold9	AUGUSTUS	exon	1618122	1618388	.	+	.	ID=AsAag9339.t1.exon8;Parent=AsAag9339.t1
Asue_scaffold9	AUGUSTUS	exon	1618473	1618736	.	+	.	ID=AsAag9339.t1.exon9;Parent=AsAag9339.t1
Asue_scaffold9	AUGUSTUS	exon	1618818	1619111	.	+	.	ID=AsAag9339.t1.exon10;Parent=AsAag9339.t1
Asue_scaffold9	AUGUSTUS	exon	1619232	1619585	.	+	.	ID=AsAag9339.t1.exon11;Parent=AsAag9339.t1
###
# start gene g9340
# protein sequence = [MNKXXXXXXXXXXXXXXXSSSSSSIESSSKSNPFGGSSSTRNLSTDLRLGLSFGTSSGTQYFNGGYGYSAAAPAAEAA
# EYAAAMEEEEENECNSVGSFYVKVNMEGVPIGRKIDLMSLNGYHDLIRTLDFMFNASILWAEEEDMCNEKSHVLTYADKEGDWMMVGDVPWEMFLSTV
# RRLKISRANYHY]
# Evidence for and against this transcript:
# % of transcript supported by hints (any source): 45.5
# CDS exons: 3/4
#      P:   3 
# CDS introns: 2/3
#      P:   2 
# 5'UTR exons and introns: 0/3
# 3'UTR exons and introns: 0/1
# hint groups fully obeyed: 0
# incompatible hint groups: 2
#      P:   2 (AL4G46470.t1,TRINITY_GG_26_c3173_g1_i1)
# end gene g9340
Asue_scaffold9	AUGUSTUS	gene	1622033	1626199	.	-	.	ID=AsAag9340
Asue_scaffold9	AUGUSTUS	mRNA	1622033	1626199	.	-	.	ID=AsAag9340.t1;Parent=AsAag9340
Asue_scaffold9	AUGUSTUS	CDS	1622231	1622288	.	-	1	ID=AsAag9340.t1.cds;Parent=AsAag9340.t1
Asue_scaffold9	AUGUSTUS	CDS	1622415	1622511	.	-	2	ID=AsAag9340.t1.cds;Parent=AsAag9340.t1
Asue_scaffold9	AUGUSTUS	CDS	1622951	1623356	.	-	0	ID=AsAag9340.t1.cds;Parent=AsAag9340.t1
Asue_scaffold9	AUGUSTUS	CDS	1624016	1624021	.	-	0	ID=AsAag9340.t1.cds;Parent=AsAag9340.t1
Asue_scaffold9	AUGUSTUS	exon	1622231	1622288	.	-	.	ID=AsAag9340.t1.exon1;Parent=AsAag9340.t1
Asue_scaffold9	AUGUSTUS	exon	1622415	1622511	.	-	.	ID=AsAag9340.t1.exon2;Parent=AsAag9340.t1
Asue_scaffold9	AUGUSTUS	exon	1622951	1623356	.	-	.	ID=AsAag9340.t1.exon3;Parent=AsAag9340.t1
Asue_scaffold9	AUGUSTUS	exon	1624016	1624021	.	-	.	ID=AsAag9340.t1.exon4;Parent=AsAag9340.t1
###
# start gene g9341
# protein sequence = [MEEKPLASSSSQPNMISPSSSFKPKLKDQDYMELVCENGQILAKGRRLKNNGSFQNQRRQSLLDLYETEYNEGFKKNI
# KNLGDTQVVPVNESQPQQDKEHNEHMNKKKLKSSKIEFERNVSKSNKRVESSTLIDDSSKGPKNVEVTRAPPDEQSAAVGRSTELYFASSSMFSRGTS
# RDLSLCSLKRKHGDIEEEESTYLSNNSDDESDDAKTQVHARIRKPVTKRKRSTEVHKLYERKRRDEFNKKMRDLQDILPNGYKDDKASLLDEAIKYMR
# TLQHQVQMMSMGNGLIRPPMMYYPPMGLGMHMGAAATPTSVPQFLPMNVQGTSFPGINNASSQMLSFLNHPTGLIPNTPIFSPLENCSQQFVVPSCVP
# QTQATSFTQFPKSASTSNLEDAMQYRGSNGYSYYRSQN]
# Evidence for and against this transcript:
# % of transcript supported by hints (any source): 7.69
# CDS exons: 1/6
#      P:   1 
# CDS introns: 0/5
# 5'UTR exons and introns: 0/1
# 3'UTR exons and introns: 0/1
# hint groups fully obeyed: 0
# incompatible hint groups: 1
#      P:   1 (TRINITY_GG_26_c2252_g1_i1)
# end gene g9341
Asue_scaffold9	AUGUSTUS	gene	1633882	1636138	.	+	.	ID=AsAag9341
Asue_scaffold9	AUGUSTUS	mRNA	1633882	1636138	.	+	.	ID=AsAag9341.t1;Parent=AsAag9341
Asue_scaffold9	AUGUSTUS	CDS	1633944	1634017	.	+	0	ID=AsAag9341.t1.cds;Parent=AsAag9341.t1
Asue_scaffold9	AUGUSTUS	CDS	1634130	1634658	.	+	1	ID=AsAag9341.t1.cds;Parent=AsAag9341.t1
Asue_scaffold9	AUGUSTUS	CDS	1634750	1634857	.	+	0	ID=AsAag9341.t1.cds;Parent=AsAag9341.t1
Asue_scaffold9	AUGUSTUS	CDS	1634937	1635002	.	+	0	ID=AsAag9341.t1.cds;Parent=AsAag9341.t1
Asue_scaffold9	AUGUSTUS	CDS	1635088	1635153	.	+	0	ID=AsAag9341.t1.cds;Parent=AsAag9341.t1
Asue_scaffold9	AUGUSTUS	CDS	1635520	1635909	.	+	0	ID=AsAag9341.t1.cds;Parent=AsAag9341.t1
Asue_scaffold9	AUGUSTUS	exon	1633944	1634017	.	+	.	ID=AsAag9341.t1.exon1;Parent=AsAag9341.t1
Asue_scaffold9	AUGUSTUS	exon	1634130	1634658	.	+	.	ID=AsAag9341.t1.exon2;Parent=AsAag9341.t1
Asue_scaffold9	AUGUSTUS	exon	1634750	1634857	.	+	.	ID=AsAag9341.t1.exon3;Parent=AsAag9341.t1
Asue_scaffold9	AUGUSTUS	exon	1634937	1635002	.	+	.	ID=AsAag9341.t1.exon4;Parent=AsAag9341.t1
Asue_scaffold9	AUGUSTUS	exon	1635088	1635153	.	+	.	ID=AsAag9341.t1.exon5;Parent=AsAag9341.t1
Asue_scaffold9	AUGUSTUS	exon	1635520	1635909	.	+	.	ID=AsAag9341.t1.exon6;Parent=AsAag9341.t1
###
# start gene g9342
# protein sequence = [MSNAPVICCNIIGETFLYWNETEPTICTSDPELAKQILSSKLGFSVRSKRRPELLIFFGKGLSFSEGADWVRHRRILN
# PAFSTDRLKVMTKSMVDCTLRIFEEWRKQNKYEDTEQNVMKLEMKKEFYRLTADIIATTAFGSSYTDSKDMKSLEHMYLPTPLNLRIWKLDWKVKNMI
# KRIIDTRLKSKNYGDDDLLGIMLNAATSEDSEKKLSIDEIIEECKNFFISGHGTTSILLTWTTMLLSLHQDWQEKLREEVFKECGKDKIPDSDTLSKL
# KLMNMVLMESLRLYGPIIQMSRVATQDMKVGHVEIPKGTSIIFPLLKMHSDRAVWGNDADKFNPLRFANGVSQAADNPNALLAFSFGPRACIGQNFAM
# MEAKTVLTMILQRFQLNLSGEYKHAPMDYISLHPQRFKNQGISGPKYRIFHGNLSEIKKMKRESHRSTLDPSSNDIFPRILPHYQRWMSQYGETFLYW
# NGTEPRICISDPELAKNILSNKLGFFVKSKIRPEAVKLVGSKGLVFIEGADWVRHRRILNPAFSIDRLKIMTTVMVDCTLKMLEEWRKEKSKEETEQP
# MIKKEMHREFQRLTADIIATSAFGSSYVEGIEVFRSQMELKKCCIPSLNKIFIPGTQYLPTPSNFRIWKLERKMDKSIKRIIRSRLESQSDYGDDLLG
# ILLKAYETEGNERKMSIEEIIHECRTFFFGGHETTANLLTWTTMLLSLHQDWQEKLREEIFKECGKQKTPDSETFSKLKLMNMVIMESLRLYGPVSAL
# SREASVNTKLGDLEIPKGTTVVIPLLKMHSDKTLWGSDADKFNPTRFANGVSRAANHPNALLAFSVGPRACIGQNFVMIEAKTVLTMILQRFRFISLC
# DEYKHAPVDHLTIQPQYGLPVMLQPLED]
# Evidence for and against this transcript:
# % of transcript supported by hints (any source): 57.9
# CDS exons: 6/9
#      P:   6 
# CDS introns: 5/8
#      E:   1 
#      P:   5 
# 5'UTR exons and introns: 0/1
# 3'UTR exons and introns: 0/1
# hint groups fully obeyed: 2
#      E:   1 
#      P:   1 
# incompatible hint groups: 6
#      P:   6 (AL4G46440.t2,AL4G46440.t1,TRINITY_GG_26_c803_g1_i1)
# end gene g9342
Asue_scaffold9	AUGUSTUS	gene	1637894	1642439	.	+	.	ID=AsAag9342
Asue_scaffold9	AUGUSTUS	mRNA	1637894	1642439	.	+	.	ID=AsAag9342.t1;Parent=AsAag9342
Asue_scaffold9	AUGUSTUS	CDS	1637913	1638173	.	+	0	ID=AsAag9342.t1.cds;Parent=AsAag9342.t1
Asue_scaffold9	AUGUSTUS	CDS	1638267	1638469	.	+	0	ID=AsAag9342.t1.cds;Parent=AsAag9342.t1
Asue_scaffold9	AUGUSTUS	CDS	1638612	1638975	.	+	1	ID=AsAag9342.t1.cds;Parent=AsAag9342.t1
Asue_scaffold9	AUGUSTUS	CDS	1639060	1639451	.	+	0	ID=AsAag9342.t1.cds;Parent=AsAag9342.t1
Asue_scaffold9	AUGUSTUS	CDS	1640624	1640793	.	+	1	ID=AsAag9342.t1.cds;Parent=AsAag9342.t1
Asue_scaffold9	AUGUSTUS	CDS	1640893	1641119	.	+	2	ID=AsAag9342.t1.cds;Parent=AsAag9342.t1
Asue_scaffold9	AUGUSTUS	CDS	1641203	1641459	.	+	0	ID=AsAag9342.t1.cds;Parent=AsAag9342.t1
Asue_scaffold9	AUGUSTUS	CDS	1641541	1641904	.	+	1	ID=AsAag9342.t1.cds;Parent=AsAag9342.t1
Asue_scaffold9	AUGUSTUS	CDS	1641985	1642419	.	+	0	ID=AsAag9342.t1.cds;Parent=AsAag9342.t1
Asue_scaffold9	AUGUSTUS	exon	1637913	1638173	.	+	.	ID=AsAag9342.t1.exon1;Parent=AsAag9342.t1
Asue_scaffold9	AUGUSTUS	exon	1638267	1638469	.	+	.	ID=AsAag9342.t1.exon2;Parent=AsAag9342.t1
Asue_scaffold9	AUGUSTUS	exon	1638612	1638975	.	+	.	ID=AsAag9342.t1.exon3;Parent=AsAag9342.t1
Asue_scaffold9	AUGUSTUS	exon	1639060	1639451	.	+	.	ID=AsAag9342.t1.exon4;Parent=AsAag9342.t1
Asue_scaffold9	AUGUSTUS	exon	1640624	1640793	.	+	.	ID=AsAag9342.t1.exon5;Parent=AsAag9342.t1
Asue_scaffold9	AUGUSTUS	exon	1640893	1641119	.	+	.	ID=AsAag9342.t1.exon6;Parent=AsAag9342.t1
Asue_scaffold9	AUGUSTUS	exon	1641203	1641459	.	+	.	ID=AsAag9342.t1.exon7;Parent=AsAag9342.t1
Asue_scaffold9	AUGUSTUS	exon	1641541	1641904	.	+	.	ID=AsAag9342.t1.exon8;Parent=AsAag9342.t1
Asue_scaffold9	AUGUSTUS	exon	1641985	1642419	.	+	.	ID=AsAag9342.t1.exon9;Parent=AsAag9342.t1
###
# start gene g9343
# protein sequence = [MELLSTINLLAIALVLLIVPKIYGACRILVWRPLMLSRKFKKQGISGPKYRILYGNLREIRKVKNEAKLKILDPNSND
# IVPRVLPHLQQWMSQYGETFLYWQGTEPRLCISDHELAKQILSNKFGFFTKSKTKPEILKLAGNGLIFVNGLDWVRHRRILNPAFSMDKLKLMTQLMV
# DCTLRMFDEWGKQRNGGETEQVVLISREFKRLTADIIATAAFGSSYAEGIEVFKSQIELQKCCAASLTDLYFPGIQYLPTPSNLQIWKLDRKVNSSTK
# RIIDARLKSESKNYGNDLLGIMLTAASSNESEKKMSIDEIIEECKTFFFAGHETTTNLLTWSTMLLSLHQDWQEKLREEVFNECGKDKIPDAETCAKL
# KLMNMVFMESLRLYGPVLNVLRLASEDMKLGHLEIPKGTTIVLPIVKMHRDKAIWGSDADKFNPMRFENGNSRAANHPNALLAFSIGPRACIGQNFAI
# MEAKTVLAMILQRFRLKLSADYKHAPADHLTLQPQYDLPVMLQPIDG]
# Evidence for and against this transcript:
# % of transcript supported by hints (any source): 81.8
# CDS exons: 5/5
#      P:   5 
# CDS introns: 4/4
#      E:   1 
#      P:   4 
# 5'UTR exons and introns: 0/1
# 3'UTR exons and introns: 0/1
# hint groups fully obeyed: 2
#      E:   1 
#      P:   1 
# incompatible hint groups: 2
#      P:   2 (AL4G46420.t1,TRINITY_GG_26_c2871_g1_i1)
# end gene g9343
Asue_scaffold9	AUGUSTUS	gene	1643554	1645577	.	+	.	ID=AsAag9343
Asue_scaffold9	AUGUSTUS	mRNA	1643554	1645577	.	+	.	ID=AsAag9343.t1;Parent=AsAag9343
Asue_scaffold9	AUGUSTUS	CDS	1643608	1643890	.	+	0	ID=AsAag9343.t1.cds;Parent=AsAag9343.t1
Asue_scaffold9	AUGUSTUS	CDS	1643999	1644222	.	+	2	ID=AsAag9343.t1.cds;Parent=AsAag9343.t1
Asue_scaffold9	AUGUSTUS	CDS	1644309	1644556	.	+	0	ID=AsAag9343.t1.cds;Parent=AsAag9343.t1
Asue_scaffold9	AUGUSTUS	CDS	1644638	1645004	.	+	1	ID=AsAag9343.t1.cds;Parent=AsAag9343.t1
Asue_scaffold9	AUGUSTUS	CDS	1645089	1645520	.	+	0	ID=AsAag9343.t1.cds;Parent=AsAag9343.t1
Asue_scaffold9	AUGUSTUS	exon	1643608	1643890	.	+	.	ID=AsAag9343.t1.exon1;Parent=AsAag9343.t1
Asue_scaffold9	AUGUSTUS	exon	1643999	1644222	.	+	.	ID=AsAag9343.t1.exon2;Parent=AsAag9343.t1
Asue_scaffold9	AUGUSTUS	exon	1644309	1644556	.	+	.	ID=AsAag9343.t1.exon3;Parent=AsAag9343.t1
Asue_scaffold9	AUGUSTUS	exon	1644638	1645004	.	+	.	ID=AsAag9343.t1.exon4;Parent=AsAag9343.t1
Asue_scaffold9	AUGUSTUS	exon	1645089	1645520	.	+	.	ID=AsAag9343.t1.exon5;Parent=AsAag9343.t1
###
# start gene g9344
# protein sequence = [MGNGTSRVVGCFVPSNEKNGVDLEFLEPLDEGLGHSFCYVRPSIFESPNITPSNSERFTIDSSTLDSETLSGSFRNEV
# VDDPSFLNRHNSKGLAETTFKVISGASVSANVSTARTGNQMALCSSDVLEPAASFESTSSFASIPLQPLPRGGSGPLNGFMSGPLERGFASGPLDRNN
# GFMSGPIEKGVMSGPLDVSDKSNFSAPLYFRRKKPRFQRFMRSVSGPMKSTLARTFSRRSGGLSWMHRFFLHPETRVSWPVGKDGKLHGEDPESCLES
# NRNLQWAHGKAGEDRVHVVLSEEQGWLFIGIYDGFSGPDAPDFVMSHLYKAIDKELEGLLWDYEEPSVDNQLQPDQEPPTEENLWQHSKSVVAGSEEV
# MTDNISSLGNADTQIADGPPGNLAGPGKKSTRLYELLQLERWEEEEEIGLKDSHGGSVALNDLTNQVENPSTSDGGAGNDPCTTDRSVLDGIPTSGQS
# HGTKKSQISSKIRRMYQKQKSLRKKLFPWSYDWHREEGTCVEEKIVESPGPIRRRWSGTVDHDAVLRAMARALESTEEAYMEMVEKSLDINPELALMG
# SCVLVMLMKDQDVYVMNVGDSRAILAQERLHDRHSNPGFGSDEGIGHKSRSRESLVRMELDRISEESPIHNQTTPISVSNKNRDVTSYRLKMRAVQLS
# SDHSTSVEEEISRIRSEHPEDDQSILKDRVKGQLKVTRAFGAGFLKKPNFNEALLEMFQVEYIGTDPYITCEPCTVHHRLTSSDRFMVLSSDGLYEYF
# SNEEVVAHVTWFIENVPEGDPAQYLIAELLSRAATKNGMEFHDLLDIPQGDRRKYHDDVSVMVVSLEGRIWRSSGQYYPERKQKFNR]
# Evidence for and against this transcript:
# % of transcript supported by hints (any source): 63.6
# CDS exons: 4/4
#      P:   4 
# CDS introns: 3/3
#      E:   3 
#      P:   3 
# 5'UTR exons and introns: 0/3
# 3'UTR exons and introns: 0/1
# hint groups fully obeyed: 7
#      E:   3 
#      P:   4 
# incompatible hint groups: 5
#      P:   5 (TRINITY_GG_26_c163_g1_i2,AL4G46390.t1)
# end gene g9344
Asue_scaffold9	AUGUSTUS	gene	1653434	1657417	.	+	.	ID=AsAag9344
Asue_scaffold9	AUGUSTUS	mRNA	1653434	1657417	.	+	.	ID=AsAag9344.t1;Parent=AsAag9344
Asue_scaffold9	AUGUSTUS	CDS	1654417	1656441	.	+	0	ID=AsAag9344.t1.cds;Parent=AsAag9344.t1
Asue_scaffold9	AUGUSTUS	CDS	1656537	1656650	.	+	0	ID=AsAag9344.t1.cds;Parent=AsAag9344.t1
Asue_scaffold9	AUGUSTUS	CDS	1656735	1656999	.	+	0	ID=AsAag9344.t1.cds;Parent=AsAag9344.t1
Asue_scaffold9	AUGUSTUS	CDS	1657078	1657229	.	+	2	ID=AsAag9344.t1.cds;Parent=AsAag9344.t1
Asue_scaffold9	AUGUSTUS	exon	1654417	1656441	.	+	.	ID=AsAag9344.t1.exon1;Parent=AsAag9344.t1
Asue_scaffold9	AUGUSTUS	exon	1656537	1656650	.	+	.	ID=AsAag9344.t1.exon2;Parent=AsAag9344.t1
Asue_scaffold9	AUGUSTUS	exon	1656735	1656999	.	+	.	ID=AsAag9344.t1.exon3;Parent=AsAag9344.t1
Asue_scaffold9	AUGUSTUS	exon	1657078	1657229	.	+	.	ID=AsAag9344.t1.exon4;Parent=AsAag9344.t1
###
# start gene g9345
# protein sequence = [MLSLRNLTTSFVALPSRSKPLSPSLRRRIVRCRLTEAATFSPLGVVSGESERAIGSLTELKNGGGWKVEDELPXXXXX
# XXXXXXXXXXXXXXXXSSIHVPREKYINVSKSDLVNGIVTTLLDSQDGDTDIFLLLSSCLDSILHAEHKRILEQMRADFVATQSLEEVKTGGDSSDDE
# ESSTSGGETDSEEELNSNAKNSEPRSVNGYDGLSFPLADGFDIWTFLISSGKHAKKRSAESLMAATRFQRSFIQLLDNAGFEELSARDLALTSALNTD
# YLLTLPVYVDWKKASESNAIVFRRGFATEKEKGLLLVEKLDYIQSKVLQGIFSTIAKPLRRVGKLINKALREASQTQEIQDLSERMKVWLKDLSLFKE
# SYLDQTSDNFLKEGFLPDSVLPMRLAAQRAVSRYEGLLTPVGPRAKLFRKLLGWIGFISPDYETPSELANDSNASEPYLRPIFLSRMTLADIWKPASK
# KACGNDVWKRIKTSISILLSPSTLQEPAFEELILLYTKDASEKDDKNKDETRSSLQLEIFERIPIPDLPVIFPHKKLYFRVIDTVRLDIASILGLTAY
# FVNYKFENISSSPSAFFLDVIAVTALLIYATRVVLGYKQTWDRYQLLVNKTLYEKTLASGFGSVHFLLDASEQQQYKEAILTYAIILQAGKNQNMSYQ
# GVRDRCERFMYDTFKIKVEMRVEKAISTLVRLGLVTETLVDSNTKLQAVPCPQAYISLKELWSSLLG]
# Evidence for and against this transcript:
# % of transcript supported by hints (any source): 93.1
# CDS exons: 14/14
#      P:  14 
# CDS introns: 13/13
#      E:  11 
#      P:  13 
# 5'UTR exons and introns: 0/1
# 3'UTR exons and introns: 0/1
# hint groups fully obeyed: 24
#      E:  11 
#      P:  13 
# incompatible hint groups: 16
#      P:  16 (TRINITY_GG_26_c966_g1_i3,AL4G46380.t1)
# end gene g9345
Asue_scaffold9	AUGUSTUS	gene	1657494	1661398	.	+	.	ID=AsAag9345
Asue_scaffold9	AUGUSTUS	mRNA	1657494	1661398	.	+	.	ID=AsAag9345.t1;Parent=AsAag9345
Asue_scaffold9	AUGUSTUS	CDS	1657651	1658057	.	+	0	ID=AsAag9345.t1.cds;Parent=AsAag9345.t1
Asue_scaffold9	AUGUSTUS	CDS	1658146	1658448	.	+	1	ID=AsAag9345.t1.cds;Parent=AsAag9345.t1
Asue_scaffold9	AUGUSTUS	CDS	1658569	1658748	.	+	1	ID=AsAag9345.t1.cds;Parent=AsAag9345.t1
Asue_scaffold9	AUGUSTUS	CDS	1658871	1659006	.	+	1	ID=AsAag9345.t1.cds;Parent=AsAag9345.t1
Asue_scaffold9	AUGUSTUS	CDS	1659143	1659471	.	+	0	ID=AsAag9345.t1.cds;Parent=AsAag9345.t1
Asue_scaffold9	AUGUSTUS	CDS	1659744	1659873	.	+	1	ID=AsAag9345.t1.cds;Parent=AsAag9345.t1
Asue_scaffold9	AUGUSTUS	CDS	1660019	1660150	.	+	0	ID=AsAag9345.t1.cds;Parent=AsAag9345.t1
Asue_scaffold9	AUGUSTUS	CDS	1660260	1660304	.	+	0	ID=AsAag9345.t1.cds;Parent=AsAag9345.t1
Asue_scaffold9	AUGUSTUS	CDS	1660381	1660460	.	+	0	ID=AsAag9345.t1.cds;Parent=AsAag9345.t1
Asue_scaffold9	AUGUSTUS	CDS	1660534	1660630	.	+	1	ID=AsAag9345.t1.cds;Parent=AsAag9345.t1
Asue_scaffold9	AUGUSTUS	CDS	1660721	1660810	.	+	0	ID=AsAag9345.t1.cds;Parent=AsAag9345.t1
Asue_scaffold9	AUGUSTUS	CDS	1660927	1660980	.	+	0	ID=AsAag9345.t1.cds;Parent=AsAag9345.t1
Asue_scaffold9	AUGUSTUS	CDS	1661086	1661151	.	+	0	ID=AsAag9345.t1.cds;Parent=AsAag9345.t1
Asue_scaffold9	AUGUSTUS	CDS	1661223	1661375	.	+	0	ID=AsAag9345.t1.cds;Parent=AsAag9345.t1
Asue_scaffold9	AUGUSTUS	exon	1657651	1658057	.	+	.	ID=AsAag9345.t1.exon1;Parent=AsAag9345.t1
Asue_scaffold9	AUGUSTUS	exon	1658146	1658448	.	+	.	ID=AsAag9345.t1.exon2;Parent=AsAag9345.t1
Asue_scaffold9	AUGUSTUS	exon	1658569	1658748	.	+	.	ID=AsAag9345.t1.exon3;Parent=AsAag9345.t1
Asue_scaffold9	AUGUSTUS	exon	1658871	1659006	.	+	.	ID=AsAag9345.t1.exon4;Parent=AsAag9345.t1
Asue_scaffold9	AUGUSTUS	exon	1659143	1659471	.	+	.	ID=AsAag9345.t1.exon5;Parent=AsAag9345.t1
Asue_scaffold9	AUGUSTUS	exon	1659744	1659873	.	+	.	ID=AsAag9345.t1.exon6;Parent=AsAag9345.t1
Asue_scaffold9	AUGUSTUS	exon	1660019	1660150	.	+	.	ID=AsAag9345.t1.exon7;Parent=AsAag9345.t1
Asue_scaffold9	AUGUSTUS	exon	1660260	1660304	.	+	.	ID=AsAag9345.t1.exon8;Parent=AsAag9345.t1
Asue_scaffold9	AUGUSTUS	exon	1660381	1660460	.	+	.	ID=AsAag9345.t1.exon9;Parent=AsAag9345.t1
Asue_scaffold9	AUGUSTUS	exon	1660534	1660630	.	+	.	ID=AsAag9345.t1.exon10;Parent=AsAag9345.t1
Asue_scaffold9	AUGUSTUS	exon	1660721	1660810	.	+	.	ID=AsAag9345.t1.exon11;Parent=AsAag9345.t1
Asue_scaffold9	AUGUSTUS	exon	1660927	1660980	.	+	.	ID=AsAag9345.t1.exon12;Parent=AsAag9345.t1
Asue_scaffold9	AUGUSTUS	exon	1661086	1661151	.	+	.	ID=AsAag9345.t1.exon13;Parent=AsAag9345.t1
Asue_scaffold9	AUGUSTUS	exon	1661223	1661375	.	+	.	ID=AsAag9345.t1.exon14;Parent=AsAag9345.t1
###
# start gene g9346
# protein sequence = [MDRIASATFSCPAISMSRVCRVNPFGLNINTNHRKRFSCHIAVTSGETTARVVVDNELDLEHKKHDLLRAVQDTQRGL
# TATSDQRSIIEEALVTVEGFNGGEEIDLVKLDGTWRLQYTSAPDVVVLFEAASRLPFFQVGQVFQKFECRDRSDGGIIRNVVQWSLPSLLEEQEGATL
# VVTAKFDKVSSRNIYLQFEEISVRNININEQLQALIAPAILPRSFLSLQLLQFIRTFKAQIPVTATSPGRRSVGGLYYLSYLDNNMLLGRSVGGGGVF
# VFTKSQPLKL]
# Evidence for and against this transcript:
# % of transcript supported by hints (any source): 41.2
# CDS exons: 0/8
# CDS introns: 7/7
#      E:   7 
# 5'UTR exons and introns: 0/1
# 3'UTR exons and introns: 0/1
# hint groups fully obeyed: 7
#      E:   7 
# incompatible hint groups: 0
# end gene g9346
Asue_scaffold9	AUGUSTUS	gene	1661405	1663039	.	-	.	ID=AsAag9346
Asue_scaffold9	AUGUSTUS	mRNA	1661405	1663039	.	-	.	ID=AsAag9346.t1;Parent=AsAag9346
Asue_scaffold9	AUGUSTUS	CDS	1661541	1661658	.	-	1	ID=AsAag9346.t1.cds;Parent=AsAag9346.t1
Asue_scaffold9	AUGUSTUS	CDS	1661742	1661803	.	-	0	ID=AsAag9346.t1.cds;Parent=AsAag9346.t1
Asue_scaffold9	AUGUSTUS	CDS	1661894	1661980	.	-	0	ID=AsAag9346.t1.cds;Parent=AsAag9346.t1
Asue_scaffold9	AUGUSTUS	CDS	1662066	1662146	.	-	0	ID=AsAag9346.t1.cds;Parent=AsAag9346.t1
Asue_scaffold9	AUGUSTUS	CDS	1662222	1662317	.	-	0	ID=AsAag9346.t1.cds;Parent=AsAag9346.t1
Asue_scaffold9	AUGUSTUS	CDS	1662400	1662534	.	-	0	ID=AsAag9346.t1.cds;Parent=AsAag9346.t1
Asue_scaffold9	AUGUSTUS	CDS	1662637	1662759	.	-	0	ID=AsAag9346.t1.cds;Parent=AsAag9346.t1
Asue_scaffold9	AUGUSTUS	CDS	1662834	1662986	.	-	0	ID=AsAag9346.t1.cds;Parent=AsAag9346.t1
Asue_scaffold9	AUGUSTUS	exon	1661541	1661658	.	-	.	ID=AsAag9346.t1.exon1;Parent=AsAag9346.t1
Asue_scaffold9	AUGUSTUS	exon	1661742	1661803	.	-	.	ID=AsAag9346.t1.exon2;Parent=AsAag9346.t1
Asue_scaffold9	AUGUSTUS	exon	1661894	1661980	.	-	.	ID=AsAag9346.t1.exon3;Parent=AsAag9346.t1
Asue_scaffold9	AUGUSTUS	exon	1662066	1662146	.	-	.	ID=AsAag9346.t1.exon4;Parent=AsAag9346.t1
Asue_scaffold9	AUGUSTUS	exon	1662222	1662317	.	-	.	ID=AsAag9346.t1.exon5;Parent=AsAag9346.t1
Asue_scaffold9	AUGUSTUS	exon	1662400	1662534	.	-	.	ID=AsAag9346.t1.exon6;Parent=AsAag9346.t1
Asue_scaffold9	AUGUSTUS	exon	1662637	1662759	.	-	.	ID=AsAag9346.t1.exon7;Parent=AsAag9346.t1
Asue_scaffold9	AUGUSTUS	exon	1662834	1662986	.	-	.	ID=AsAag9346.t1.exon8;Parent=AsAag9346.t1
###
# start gene g9347
# protein sequence = [MRPVVKNETTSIDVKKGSNKRCRFFLPHLGSFSISPGIAIYHNTGYNVPVKYKPERFLLLVKVERSEGLACIDEISSS
# RSRRLSPPSLIVLVGFVEDEAGVNMSGRLLKKVLQEHEESKLQKHHXXXXXXXXXXXXSGARSSINPFDLLNDGDEDPEEIEVDDETIVEKKNDEDAD
# HQSRVADHVQQPVXXXXXXXXXXXXXXXSGSNVAKAEITLDETLEALGLSANSKQDKVQETKANADSSKKASSRFVLEVDPKYLNLENELRRMYGSKA
# MRSFESESGSQGGGSSRQVRGGRRGVHHITKTVLISPKENWSRWDRSFSMEFLETKDGNNYFRYTHSSSYEQAQRAFQAAQAIHDLNGVASVLIHHPY
# HIESLITMADYFKFVGEHDMAADSIGKCLYGLERAWHPMFTPFQGNCRLEFTHETNKLFFKTLFTHMRNMDRRGCHRSALEVCKFLLSLDMSDPVGAL
# FCVDYFALRAEEYAWLEQFSEEYRNDNSLWLFPNFSYSLAIARVYLEKMDSSSSSEATHVDTSKSSSLDLMTQALKLHPTVLKKLVDKVPLKDQAWAK
# ILKHSYFRSDESKIPSLDHLINIYVERNYLIWRLPDVQKLLRSAADLVIESLEQNRTEAESWLCVRKEAFSAENNQYSHLSTHDFSDSMPTLPPDNLQ
# NFVADPRMVGGEQMEGGGGGQQQAPPRPRDVANRNPFAVLFESILPWANFGDEDDEIAHDGHHQPDNNG]
# Evidence for and against this transcript:
# % of transcript supported by hints (any source): 77.8
# CDS exons: 4/4
#      P:   4 
# CDS introns: 3/3
#      E:   3 
#      P:   3 
# 5'UTR exons and introns: 0/1
# 3'UTR exons and introns: 0/1
# hint groups fully obeyed: 6
#      E:   3 
#      P:   3 
# incompatible hint groups: 6
#      P:   6 (AL4G46360.t1,TRINITY_GG_26_c1996_g1_i1)
# end gene g9347
Asue_scaffold9	AUGUSTUS	gene	1663341	1666419	.	-	.	ID=AsAag9347
Asue_scaffold9	AUGUSTUS	mRNA	1663341	1666419	.	-	.	ID=AsAag9347.t1;Parent=AsAag9347
Asue_scaffold9	AUGUSTUS	CDS	1663526	1663802	.	-	1	ID=AsAag9347.t1.cds;Parent=AsAag9347.t1
Asue_scaffold9	AUGUSTUS	CDS	1663880	1664800	.	-	1	ID=AsAag9347.t1.cds;Parent=AsAag9347.t1
Asue_scaffold9	AUGUSTUS	CDS	1664905	1665443	.	-	0	ID=AsAag9347.t1.cds;Parent=AsAag9347.t1
Asue_scaffold9	AUGUSTUS	CDS	1665710	1666180	.	-	0	ID=AsAag9347.t1.cds;Parent=AsAag9347.t1
Asue_scaffold9	AUGUSTUS	exon	1663526	1663802	.	-	.	ID=AsAag9347.t1.exon1;Parent=AsAag9347.t1
Asue_scaffold9	AUGUSTUS	exon	1663880	1664800	.	-	.	ID=AsAag9347.t1.exon2;Parent=AsAag9347.t1
Asue_scaffold9	AUGUSTUS	exon	1664905	1665443	.	-	.	ID=AsAag9347.t1.exon3;Parent=AsAag9347.t1
Asue_scaffold9	AUGUSTUS	exon	1665710	1666180	.	-	.	ID=AsAag9347.t1.exon4;Parent=AsAag9347.t1
###
# start gene g9348
# protein sequence = [MNRNLRNAIIAFLAPLPSIVFYFTFLRNHSPASDSELSFIHSWCLNHPLLLANLLFFLNVNVLFWVIGLLQSSHWMID
# VYWTVIPVMLVHYFASHPLAQYNKLRSMIVITLTWIWSIRLTHNYFRRENWEWGAREDWRFNDLRKQYGKHWWWLSFFSVYVSQQIFLIGICLPLYVI
# HSVDGPLNIWDFISSAICLTGIVMAYYADTQLHEFVTGNQKLKEQGKPKIPNLDTGLWHYSRHPNYLGEQLWWWGLVIFAWNLGQGWTLIGALVNTLC
# LVYVTILVERRMVKQQYRAEAYRAYQKTTSVWIPWFKSHVAATKDKNT]
# Evidence for and against this transcript:
# % of transcript supported by hints (any source): 71.4
# CDS exons: 3/3
#      P:   3 
# CDS introns: 2/2
#      E:   2 
#      P:   2 
# 5'UTR exons and introns: 0/1
# 3'UTR exons and introns: 0/1
# hint groups fully obeyed: 4
#      E:   2 
#      P:   2 
# incompatible hint groups: 3
#      P:   3 (TRINITY_GG_26_c1810_g1_i1,AL4G46350.t1)
# end gene g9348
Asue_scaffold9	AUGUSTUS	gene	1666794	1668331	.	+	.	ID=AsAag9348
Asue_scaffold9	AUGUSTUS	mRNA	1666794	1668331	.	+	.	ID=AsAag9348.t1;Parent=AsAag9348
Asue_scaffold9	AUGUSTUS	CDS	1666831	1667055	.	+	0	ID=AsAag9348.t1.cds;Parent=AsAag9348.t1
Asue_scaffold9	AUGUSTUS	CDS	1667150	1667413	.	+	0	ID=AsAag9348.t1.cds;Parent=AsAag9348.t1
Asue_scaffold9	AUGUSTUS	CDS	1667618	1668097	.	+	0	ID=AsAag9348.t1.cds;Parent=AsAag9348.t1
Asue_scaffold9	AUGUSTUS	exon	1666831	1667055	.	+	.	ID=AsAag9348.t1.exon1;Parent=AsAag9348.t1
Asue_scaffold9	AUGUSTUS	exon	1667150	1667413	.	+	.	ID=AsAag9348.t1.exon2;Parent=AsAag9348.t1
Asue_scaffold9	AUGUSTUS	exon	1667618	1668097	.	+	.	ID=AsAag9348.t1.exon3;Parent=AsAag9348.t1
###
# start gene g9349
# protein sequence = [MEETRRRFALSSVLSVSLIYLCLSTCHVSAYGFGRRQLRFNTDGRFKILQVSDMHYGFGKETQCSDVSPAEFPYCSDL
# NTTSFLQRTIASEKPDLIVFSGDNVYGLCETRDVAKSMDMAFAPAIESGIPWVAILGNHDQEADMTRETMMKYIMKLPNSLSQVNPPDAWLYQIDGFG
# NYNLQIEGPFGSPLFFKSILNLYLLDGGAYTKLDGFGYKYDWVRTSQQNWYEHTSKWLEMEHKRWPFPQNSTAPGLVYLHIPMPEFALFNKSTEMTGV
# RQESTCSPPINSGFFTKLVERGEVKGVFSGHDHVNDFCAELHGINLCYAGGAGYHGYGKVGWARRARVVEAQLEKTKYGRWGAVDTIKTWKRLDDKNH
# SLIDTQLLWSKNTTLEPNFGFTCSTIPQH]
# Evidence for and against this transcript:
# % of transcript supported by hints (any source): 77.8
# CDS exons: 4/4
#      P:   4 
# CDS introns: 3/3
#      P:   3 
# 5'UTR exons and introns: 0/1
# 3'UTR exons and introns: 0/1
# hint groups fully obeyed: 0
# incompatible hint groups: 1
#      P:   1 (AL181U10030.t1)
# end gene g9349
Asue_scaffold9	AUGUSTUS	gene	1668544	1670277	.	+	.	ID=AsAag9349
Asue_scaffold9	AUGUSTUS	mRNA	1668544	1670277	.	+	.	ID=AsAag9349.t1;Parent=AsAag9349
Asue_scaffold9	AUGUSTUS	CDS	1668569	1668866	.	+	0	ID=AsAag9349.t1.cds;Parent=AsAag9349.t1
Asue_scaffold9	AUGUSTUS	CDS	1668988	1669669	.	+	2	ID=AsAag9349.t1.cds;Parent=AsAag9349.t1
Asue_scaffold9	AUGUSTUS	CDS	1669744	1669919	.	+	1	ID=AsAag9349.t1.cds;Parent=AsAag9349.t1
Asue_scaffold9	AUGUSTUS	CDS	1670002	1670051	.	+	2	ID=AsAag9349.t1.cds;Parent=AsAag9349.t1
Asue_scaffold9	AUGUSTUS	exon	1668569	1668866	.	+	.	ID=AsAag9349.t1.exon1;Parent=AsAag9349.t1
Asue_scaffold9	AUGUSTUS	exon	1668988	1669669	.	+	.	ID=AsAag9349.t1.exon2;Parent=AsAag9349.t1
Asue_scaffold9	AUGUSTUS	exon	1669744	1669919	.	+	.	ID=AsAag9349.t1.exon3;Parent=AsAag9349.t1
Asue_scaffold9	AUGUSTUS	exon	1670002	1670051	.	+	.	ID=AsAag9349.t1.exon4;Parent=AsAag9349.t1
###
# start gene g9350
# protein sequence = [MMTDLSLXXXXXXXXXXXXXXXXXXXXXXXXXXEHMFDKVVTPSDVGKLNRLVIPKQHAERFFPLDSSSNEKGLLLNF
# EDLTGKSWRFRYSYWNSSQSYVMTKGWSRFVKDKKLDAGDIVSFQRCVGDSGRDSRLFIDWRRRPKVPDHPHFAAGAMFPRFYSFPSTSYNLYNHQQQ
# RHHYGGGYNYHQIPREFGYDYFVRSVDQRNNPAAAVADPLVIESVPVMMHGRANQELVGTAGKRLRLFGVDMECGESGMTNSTEEESSSSGGSLPXXX
# XXXXXSSSSFFQLRLGSGSEDDHFTKKGKSSLSFDLDQ]
# Evidence for and against this transcript:
# % of transcript supported by hints (any source): 33.3
# CDS exons: 1/1
#      P:   1 
# CDS introns: 0/0
# 5'UTR exons and introns: 0/1
# 3'UTR exons and introns: 0/1
# hint groups fully obeyed: 0
# incompatible hint groups: 2
#      P:   2 (AL181U10040.t1,TRINITY_GG_26_c523_g1_i1)
# end gene g9350
Asue_scaffold9	AUGUSTUS	gene	1672191	1673589	.	-	.	ID=AsAag9350
Asue_scaffold9	AUGUSTUS	mRNA	1672191	1673589	.	-	.	ID=AsAag9350.t1;Parent=AsAag9350
Asue_scaffold9	AUGUSTUS	CDS	1672526	1673464	.	-	0	ID=AsAag9350.t1.cds;Parent=AsAag9350.t1
Asue_scaffold9	AUGUSTUS	exon	1672526	1673464	.	-	.	ID=AsAag9350.t1.exon1;Parent=AsAag9350.t1
###
# start gene g9351
# protein sequence = [MXXXXXXXXXXXXXXXXXXXXXXXTHQTLTSISLSQPDALRSPEKCGNFSXXXXXXXXXXXXXXTFRLSCTNSSTLFL
# HINHQSYRIIEFFTDGLLVDFPSSPSCRQFNDLRSFPFSANQFFSISFENVIGLYDCEDSSLCKFGCETNDLFGCDGREEDETSGGDIGCCYPLSDHS
# AWRAGDDFSVFSKYGCRGFSSWFVPRGTNRGKRGVKLEWAIPRNSSEAICDREARTVNATAIEGSVRCVCRDGFVGDGFVHGTGCLKSCYKDGKELYG
# DKCKIKKHNGKKLTVLAGVLAPLFILGSLLALFCLLKRPVTTHKDQQFDIXXXXXXXXXXVSFRKGYNKTRLFTYRELDEATKGFQDSQKLTQGKTGT
# IYSGNLTNGTRVIVHKVLCENKIEFMEISSQIDHLSAVLHRNLARIIGFCMDIGYSPLVVYEYPVNGSLGDRLRLGLDWCKRVNIVAEVAGLLALLQY
# ENYPPILHNNISSGYIFLDEDFQAKVTGFGLQRKQRIDASMYDFAVLLLEIVTGLKQREETVTQALQRIRSGKLEEIVDPSMYFHEQPVAFREQIGLV
# ADIATRCVLFGGDGKFGMVDAARELLQIAGNNGGGGCDMKRDGIEETTYICFCPFDTKEDPKMSEEAYEETQESSQSPRPVPKLNERILSTLSRRSVA
# AHPWHDLEIGPEAPLVFNVVVEITKGSKVKYELDKKTGLIKVDRILYSSVVYPHNYGFIPRTLCEDNDPLDVLVLMQEPVLPGCFLRARAIGLMPMID
# QGEKDDKIIAVCADDPEYKHFTDIKQLAPHRLSEIRRFFEDYKKNENKKVAVNDFLPSESAHEAIQYSMDLYAEYILHTLRR]
# Evidence for and against this transcript:
# % of transcript supported by hints (any source): 65.2
# CDS exons: 8/11
#      P:   8 
# CDS introns: 7/10
#      E:   7 
#      P:   7 
# 5'UTR exons and introns: 0/1
# 3'UTR exons and introns: 0/1
# hint groups fully obeyed: 14
#      E:   7 
#      P:   7 
# incompatible hint groups: 8
#      P:   8 (AL4G46320.t1,TRINITY_GG_26_c2340_g1_i1)
# end gene g9351
Asue_scaffold9	AUGUSTUS	gene	1680815	1685159	.	-	.	ID=AsAag9351
Asue_scaffold9	AUGUSTUS	mRNA	1680815	1685159	.	-	.	ID=AsAag9351.t1;Parent=AsAag9351
Asue_scaffold9	AUGUSTUS	CDS	1681032	1681074	.	-	1	ID=AsAag9351.t1.cds;Parent=AsAag9351.t1
Asue_scaffold9	AUGUSTUS	CDS	1681172	1681253	.	-	2	ID=AsAag9351.t1.cds;Parent=AsAag9351.t1
Asue_scaffold9	AUGUSTUS	CDS	1681336	1681456	.	-	0	ID=AsAag9351.t1.cds;Parent=AsAag9351.t1
Asue_scaffold9	AUGUSTUS	CDS	1681700	1681765	.	-	0	ID=AsAag9351.t1.cds;Parent=AsAag9351.t1
Asue_scaffold9	AUGUSTUS	CDS	1681850	1681957	.	-	0	ID=AsAag9351.t1.cds;Parent=AsAag9351.t1
Asue_scaffold9	AUGUSTUS	CDS	1682036	1682101	.	-	0	ID=AsAag9351.t1.cds;Parent=AsAag9351.t1
Asue_scaffold9	AUGUSTUS	CDS	1682185	1682349	.	-	0	ID=AsAag9351.t1.cds;Parent=AsAag9351.t1
Asue_scaffold9	AUGUSTUS	CDS	1682481	1682526	.	-	1	ID=AsAag9351.t1.cds;Parent=AsAag9351.t1
Asue_scaffold9	AUGUSTUS	CDS	1682968	1683937	.	-	2	ID=AsAag9351.t1.cds;Parent=AsAag9351.t1
Asue_scaffold9	AUGUSTUS	CDS	1684010	1684093	.	-	2	ID=AsAag9351.t1.cds;Parent=AsAag9351.t1
Asue_scaffold9	AUGUSTUS	CDS	1684346	1685135	.	-	0	ID=AsAag9351.t1.cds;Parent=AsAag9351.t1
Asue_scaffold9	AUGUSTUS	exon	1681032	1681074	.	-	.	ID=AsAag9351.t1.exon1;Parent=AsAag9351.t1
Asue_scaffold9	AUGUSTUS	exon	1681172	1681253	.	-	.	ID=AsAag9351.t1.exon2;Parent=AsAag9351.t1
Asue_scaffold9	AUGUSTUS	exon	1681336	1681456	.	-	.	ID=AsAag9351.t1.exon3;Parent=AsAag9351.t1
Asue_scaffold9	AUGUSTUS	exon	1681700	1681765	.	-	.	ID=AsAag9351.t1.exon4;Parent=AsAag9351.t1
Asue_scaffold9	AUGUSTUS	exon	1681850	1681957	.	-	.	ID=AsAag9351.t1.exon5;Parent=AsAag9351.t1
Asue_scaffold9	AUGUSTUS	exon	1682036	1682101	.	-	.	ID=AsAag9351.t1.exon6;Parent=AsAag9351.t1
Asue_scaffold9	AUGUSTUS	exon	1682185	1682349	.	-	.	ID=AsAag9351.t1.exon7;Parent=AsAag9351.t1
Asue_scaffold9	AUGUSTUS	exon	1682481	1682526	.	-	.	ID=AsAag9351.t1.exon8;Parent=AsAag9351.t1
Asue_scaffold9	AUGUSTUS	exon	1682968	1683937	.	-	.	ID=AsAag9351.t1.exon9;Parent=AsAag9351.t1
Asue_scaffold9	AUGUSTUS	exon	1684010	1684093	.	-	.	ID=AsAag9351.t1.exon10;Parent=AsAag9351.t1
Asue_scaffold9	AUGUSTUS	exon	1684346	1685135	.	-	.	ID=AsAag9351.t1.exon11;Parent=AsAag9351.t1
###
# start gene g9352
# protein sequence = [METNSSGEDLVIKTRKPYTITKQRERWTEEEHNRFIEALRLYGRAWQKIEEHVATKTAVQIRSHAQKFFSKVEKEAXX
# XXXXXXXXXXXXXPPPRPKRKPSNPYPRKTGSGSIPMLKAGVNDGKESLGSEKLSHPEMANEDRQQSKPEENNNLQEDNCSDCFTHQYLSAASSMNKS
# SIETSNASTFREFLPSREEGSQNNRIRKESNSENYCDLNAKSMETDNEQGPQTYPIRIPVLVPLGSSITSSLSHPPSEPDSHPHTVAGDYQSFPNQIM
# STLLQTPALYTAATFASSFWPPDSSGSSPVQGNSPPNLAAMAAATVAAASAWWAANGLLPLCAPLSSGGFTSHPPTTFGPSGDVEYTKTSTLQHASAQ
# SREQEHSEASKARSSLDSEEIVNKSKPDCHEQPSATPESDAKGSDGAGDRKQVDRSSCGSNTPSSSDDVEADASERQEDGTNGEVKEMNEDTNNPQTS
# ESNARRSRISSNITDPWKSVSDEGRIAFQALFSREVLPQSFTYREEHREEEQQQQQRYPMALDLNFTAQLTPVDEQEEKRNTGFLGIGLDASKLISRG
# RTGFKPYKRCSMEAKESRILNTNPIIHVEQKDPKRMRLETQAST]
# Evidence for and against this transcript:
# % of transcript supported by hints (any source): 82.4
# CDS exons: 7/7
#      P:   7 
# CDS introns: 6/6
#      E:   5 
#      P:   6 
# 5'UTR exons and introns: 1/3
#      E:   1 
# 3'UTR exons and introns: 0/1
# hint groups fully obeyed: 13
#      E:   6 
#      P:   7 
# incompatible hint groups: 9
#      P:   9 (AL4G46300.t1,TRINITY_GG_26_c1009_g1_i2,TRINITY_GG_26_c1009_g1_i1)
# end gene g9352
Asue_scaffold9	AUGUSTUS	gene	1686039	1689359	.	-	.	ID=AsAag9352
Asue_scaffold9	AUGUSTUS	mRNA	1686039	1689359	.	-	.	ID=AsAag9352.t1;Parent=AsAag9352
Asue_scaffold9	AUGUSTUS	CDS	1686203	1686562	.	-	0	ID=AsAag9352.t1.cds;Parent=AsAag9352.t1
Asue_scaffold9	AUGUSTUS	CDS	1686649	1687542	.	-	0	ID=AsAag9352.t1.cds;Parent=AsAag9352.t1
Asue_scaffold9	AUGUSTUS	CDS	1687624	1687800	.	-	0	ID=AsAag9352.t1.cds;Parent=AsAag9352.t1
Asue_scaffold9	AUGUSTUS	CDS	1687887	1688081	.	-	0	ID=AsAag9352.t1.cds;Parent=AsAag9352.t1
Asue_scaffold9	AUGUSTUS	CDS	1688605	1688666	.	-	2	ID=AsAag9352.t1.cds;Parent=AsAag9352.t1
Asue_scaffold9	AUGUSTUS	CDS	1688779	1688890	.	-	0	ID=AsAag9352.t1.cds;Parent=AsAag9352.t1
Asue_scaffold9	AUGUSTUS	CDS	1688967	1689005	.	-	0	ID=AsAag9352.t1.cds;Parent=AsAag9352.t1
Asue_scaffold9	AUGUSTUS	exon	1686203	1686562	.	-	.	ID=AsAag9352.t1.exon1;Parent=AsAag9352.t1
Asue_scaffold9	AUGUSTUS	exon	1686649	1687542	.	-	.	ID=AsAag9352.t1.exon2;Parent=AsAag9352.t1
Asue_scaffold9	AUGUSTUS	exon	1687624	1687800	.	-	.	ID=AsAag9352.t1.exon3;Parent=AsAag9352.t1
Asue_scaffold9	AUGUSTUS	exon	1687887	1688081	.	-	.	ID=AsAag9352.t1.exon4;Parent=AsAag9352.t1
Asue_scaffold9	AUGUSTUS	exon	1688605	1688666	.	-	.	ID=AsAag9352.t1.exon5;Parent=AsAag9352.t1
Asue_scaffold9	AUGUSTUS	exon	1688779	1688890	.	-	.	ID=AsAag9352.t1.exon6;Parent=AsAag9352.t1
Asue_scaffold9	AUGUSTUS	exon	1688967	1689005	.	-	.	ID=AsAag9352.t1.exon7;Parent=AsAag9352.t1
###
# start gene g9353
# protein sequence = [MASFSVSSSSTIIDSRAPPSRQASASSPSCISLPTLPPTPIQSHTRTAKATAYCRKIVRNVVTRATTEVGEAPATTTE
# AETTELPEIVKTAQEAKVDDKYAIGSLAFAGVVALWGSAGMISAIDRLPLVPGVLELVGIGYTGWFTYKNLVFKPDREALFEKVKNTYKDILGSS]
# Evidence for and against this transcript:
# % of transcript supported by hints (any source): 30.8
# CDS exons: 0/6
# CDS introns: 4/5
#      E:   4 
# 5'UTR exons and introns: 0/1
# 3'UTR exons and introns: 0/1
# hint groups fully obeyed: 4
#      E:   4 
# incompatible hint groups: 0
# end gene g9353
Asue_scaffold9	AUGUSTUS	gene	1690129	1691639	.	-	.	ID=AsAag9353
Asue_scaffold9	AUGUSTUS	mRNA	1690129	1691639	.	-	.	ID=AsAag9353.t1;Parent=AsAag9353
Asue_scaffold9	AUGUSTUS	CDS	1690204	1690261	.	-	1	ID=AsAag9353.t1.cds;Parent=AsAag9353.t1
Asue_scaffold9	AUGUSTUS	CDS	1690369	1690406	.	-	0	ID=AsAag9353.t1.cds;Parent=AsAag9353.t1
Asue_scaffold9	AUGUSTUS	CDS	1690719	1690781	.	-	0	ID=AsAag9353.t1.cds;Parent=AsAag9353.t1
Asue_scaffold9	AUGUSTUS	CDS	1690865	1690945	.	-	0	ID=AsAag9353.t1.cds;Parent=AsAag9353.t1
Asue_scaffold9	AUGUSTUS	CDS	1691029	1691150	.	-	2	ID=AsAag9353.t1.cds;Parent=AsAag9353.t1
Asue_scaffold9	AUGUSTUS	CDS	1691244	1691403	.	-	0	ID=AsAag9353.t1.cds;Parent=AsAag9353.t1
Asue_scaffold9	AUGUSTUS	exon	1690204	1690261	.	-	.	ID=AsAag9353.t1.exon1;Parent=AsAag9353.t1
Asue_scaffold9	AUGUSTUS	exon	1690369	1690406	.	-	.	ID=AsAag9353.t1.exon2;Parent=AsAag9353.t1
Asue_scaffold9	AUGUSTUS	exon	1690719	1690781	.	-	.	ID=AsAag9353.t1.exon3;Parent=AsAag9353.t1
Asue_scaffold9	AUGUSTUS	exon	1690865	1690945	.	-	.	ID=AsAag9353.t1.exon4;Parent=AsAag9353.t1
Asue_scaffold9	AUGUSTUS	exon	1691029	1691150	.	-	.	ID=AsAag9353.t1.exon5;Parent=AsAag9353.t1
Asue_scaffold9	AUGUSTUS	exon	1691244	1691403	.	-	.	ID=AsAag9353.t1.exon6;Parent=AsAag9353.t1
###
# start gene g9354
# protein sequence = [MERNVDLHLLLPKESTMVAFSACLDQKVNVRRSLQVQGTVEDHQSFALEEEEQLSTPSLLQDTTIPFLHMLQQSEDPS
# PFLSFKDPSFLALLSLQTLEKPWELENYLPHEVPEFYSPIHSETNHYYHNPSLEGVNEAISSKELPFNPLENANPRRKRKNNNLATLMTREKRKRRRT
# KPTKNIEEIESQRMTHIAVERNRRRQMNVHLNSLRSIIPPSYIQRGDQASIVGGAIDFVKILEQHLQSLEAQKRTQQSDDNKEQIPELRDISSNKLRA
# SSKEEQSSKLKIEATVIESHVNLKIQCRRKQGQLLRSIILLEKLRFTVLHLNITSPTNTSVSYSFNLKMEDDCNLGSADEITAAIRQIFDS]
# Evidence for and against this transcript:
# % of transcript supported by hints (any source): 54.5
# CDS exons: 4/5
#      P:   4 
# CDS introns: 2/4
#      E:   1 
#      P:   2 
# 5'UTR exons and introns: 0/1
# 3'UTR exons and introns: 0/1
# hint groups fully obeyed: 2
#      E:   1 
#      P:   1 
# incompatible hint groups: 4
#      P:   4 (TRINITY_GG_26_c861_g1_i2,AL4G46280.t1)
# end gene g9354
Asue_scaffold9	AUGUSTUS	gene	1692195	1694189	.	-	.	ID=AsAag9354
Asue_scaffold9	AUGUSTUS	mRNA	1692195	1694189	.	-	.	ID=AsAag9354.t1;Parent=AsAag9354
Asue_scaffold9	AUGUSTUS	CDS	1692489	1692560	.	-	0	ID=AsAag9354.t1.cds;Parent=AsAag9354.t1
Asue_scaffold9	AUGUSTUS	CDS	1692655	1693017	.	-	0	ID=AsAag9354.t1.cds;Parent=AsAag9354.t1
Asue_scaffold9	AUGUSTUS	CDS	1693085	1693681	.	-	0	ID=AsAag9354.t1.cds;Parent=AsAag9354.t1
Asue_scaffold9	AUGUSTUS	CDS	1693900	1693955	.	-	2	ID=AsAag9354.t1.cds;Parent=AsAag9354.t1
Asue_scaffold9	AUGUSTUS	CDS	1694065	1694074	.	-	0	ID=AsAag9354.t1.cds;Parent=AsAag9354.t1
Asue_scaffold9	AUGUSTUS	exon	1692489	1692560	.	-	.	ID=AsAag9354.t1.exon1;Parent=AsAag9354.t1
Asue_scaffold9	AUGUSTUS	exon	1692655	1693017	.	-	.	ID=AsAag9354.t1.exon2;Parent=AsAag9354.t1
Asue_scaffold9	AUGUSTUS	exon	1693085	1693681	.	-	.	ID=AsAag9354.t1.exon3;Parent=AsAag9354.t1
Asue_scaffold9	AUGUSTUS	exon	1693900	1693955	.	-	.	ID=AsAag9354.t1.exon4;Parent=AsAag9354.t1
Asue_scaffold9	AUGUSTUS	exon	1694065	1694074	.	-	.	ID=AsAag9354.t1.exon5;Parent=AsAag9354.t1
###
# start gene g9355
# protein sequence = [MESSSPHHSHIVEVNVGKSEEERIIVASKVCGEAPCGFSDSKNASGDAQERSASMRKLCIAVVLCLVFMSVEVVGGIK
# ANSLAILTDAAHLLSDVAAFAISLFSLWAAGWEATPRQTYGFFRIEILGALVSIQLIWLLTGILVYEAIIRIVTETSEVNGFLMFLVAAFGLVVNIIM
# AVLLGXXXXXXXXXXXXXXXXXXXXXXXXXXXXXXXXXXXXXXXXXXXXXXXXXXXXXXXXXXXEQLLDKPKTQVAAKEKRKRNINVQGAYLHVLGDS
# IQSVGVMIGGAIIWYNPEWKIVDLICTLVFSVIVLGTTINMIRNILEVLMESTPREIDATKLEKGLLEMEEVVAVHELHIWAITVGKVLLACHVNIRP
# EADADMVLNKVIDYIRREYNISHVTIQIER]
# Evidence for and against this transcript:
# % of transcript supported by hints (any source): 42.9
# CDS exons: 1/1
#      P:   1 
# CDS introns: 0/0
# 5'UTR exons and introns: 2/5
#      E:   2 
# 3'UTR exons and introns: 0/1
# hint groups fully obeyed: 2
#      E:   2 
# incompatible hint groups: 3
#      E:   1 
#      P:   2 (TRINITY_GG_26_c1312_g1_i1,AL4G46270.t1)
# end gene g9355
Asue_scaffold9	AUGUSTUS	gene	1694816	1697439	.	-	.	ID=AsAag9355
Asue_scaffold9	AUGUSTUS	mRNA	1694816	1697439	.	-	.	ID=AsAag9355.t1;Parent=AsAag9355
Asue_scaffold9	AUGUSTUS	CDS	1695566	1696774	.	-	0	ID=AsAag9355.t1.cds;Parent=AsAag9355.t1
Asue_scaffold9	AUGUSTUS	exon	1695566	1696774	.	-	.	ID=AsAag9355.t1.exon1;Parent=AsAag9355.t1
###
# start gene g9356
# protein sequence = [MAQQRQFQMEXXXXXXXNDTKLTKIFVGGLAWETQRDTMRRYFEQFGDIVEAVVITDKNTGRSKGYGFVTFKEAEAAM
# RACQNMNPVIDGRRANCNLACLGAQKPRPPTSPRHGGTGRFRSPGSGVGLVAPSPQFRGSSSSSAFVPQQQHTGQFPFPYSTYGGNNYYNHHLYGGQQ
# FSPYMGHPSSGSTGMFHGFYPFYAQYNAAQSSNQAQAQVQAQHHQGFSFQYTAPPAAPLLQYPYMPHQQHFSSQQQFSSQQPPPPILSLPTSLALSLP
# STSSPSSSTSTSAATKTVVITTATKNAATAETSTKDDLNDSCFVCCVLFCLCCCLPSSAFCSVILFVLSSESMGEIVVLSSDDGMETIKNRVKSSEVV
# QWEKYLPKTVLRVLLVESDYSTRQIITALLRKCCYKVVAVSDGLAAWEVLKEKSHNIDLILTELDLPSISGFALLALVMEHEACKNIPVIMMSSEDSI
# KMVLKCMLRGAADYLIKPMRKNELKNLWQHVWRRLTLREDPTAHAQSLPGSQHNLEDTDETCEDSRYHSDQGSGAQAISYNGHNMLVENAKSVDERDE
# FKESFDVTMDLIGGIDKRPDSLYADTSRDECVGPELGLSLKRSCSVSFENQDESKHQKLSLSDASAFSRFENSKPAEKAVVALEESSSGEPKTPTESH
# EKLRKVRSDQGSATTSSNQENIGSSSVSGQCGQNELSFRNQVQKEHPQDSPIPVESNRVKAASKEVEAGSQSTNEGIGGQSSSTEKPKEEESVKQRWS
# RSQREAALMKFRLKRKDRCFDKKVRYQSRKKLAEQRPRVKGQFVRAVNSDASTKS]
# Evidence for and against this transcript:
# % of transcript supported by hints (any source): 55.6
# CDS exons: 7/13
#      P:   7 
# CDS introns: 8/12
#      E:   8 
#      P:   6 
# 5'UTR exons and introns: 0/1
# 3'UTR exons and introns: 0/1
# hint groups fully obeyed: 16
#      E:   8 
#      P:   8 
# incompatible hint groups: 7
#      P:   7 (TRINITY_GG_26_c810_g1_i1,AL4G46260.t1)
# end gene g9356
Asue_scaffold9	AUGUSTUS	gene	1699469	1706039	.	-	.	ID=AsAag9356
Asue_scaffold9	AUGUSTUS	mRNA	1699469	1706039	.	-	.	ID=AsAag9356.t1;Parent=AsAag9356
Asue_scaffold9	AUGUSTUS	CDS	1699668	1699766	.	-	0	ID=AsAag9356.t1.cds;Parent=AsAag9356.t1
Asue_scaffold9	AUGUSTUS	CDS	1699859	1700309	.	-	1	ID=AsAag9356.t1.cds;Parent=AsAag9356.t1
Asue_scaffold9	AUGUSTUS	CDS	1700394	1700665	.	-	0	ID=AsAag9356.t1.cds;Parent=AsAag9356.t1
Asue_scaffold9	AUGUSTUS	CDS	1700842	1700961	.	-	0	ID=AsAag9356.t1.cds;Parent=AsAag9356.t1
Asue_scaffold9	AUGUSTUS	CDS	1701044	1701174	.	-	2	ID=AsAag9356.t1.cds;Parent=AsAag9356.t1
Asue_scaffold9	AUGUSTUS	CDS	1701272	1701433	.	-	2	ID=AsAag9356.t1.cds;Parent=AsAag9356.t1
Asue_scaffold9	AUGUSTUS	CDS	1701555	1701848	.	-	2	ID=AsAag9356.t1.cds;Parent=AsAag9356.t1
Asue_scaffold9	AUGUSTUS	CDS	1704213	1704284	.	-	2	ID=AsAag9356.t1.cds;Parent=AsAag9356.t1
Asue_scaffold9	AUGUSTUS	CDS	1704373	1704739	.	-	0	ID=AsAag9356.t1.cds;Parent=AsAag9356.t1
Asue_scaffold9	AUGUSTUS	CDS	1704840	1704846	.	-	1	ID=AsAag9356.t1.cds;Parent=AsAag9356.t1
Asue_scaffold9	AUGUSTUS	CDS	1704945	1705089	.	-	2	ID=AsAag9356.t1.cds;Parent=AsAag9356.t1
Asue_scaffold9	AUGUSTUS	CDS	1705246	1705381	.	-	0	ID=AsAag9356.t1.cds;Parent=AsAag9356.t1
Asue_scaffold9	AUGUSTUS	CDS	1705468	1705671	.	-	0	ID=AsAag9356.t1.cds;Parent=AsAag9356.t1
Asue_scaffold9	AUGUSTUS	exon	1699668	1699766	.	-	.	ID=AsAag9356.t1.exon1;Parent=AsAag9356.t1
Asue_scaffold9	AUGUSTUS	exon	1699859	1700309	.	-	.	ID=AsAag9356.t1.exon2;Parent=AsAag9356.t1
Asue_scaffold9	AUGUSTUS	exon	1700394	1700665	.	-	.	ID=AsAag9356.t1.exon3;Parent=AsAag9356.t1
Asue_scaffold9	AUGUSTUS	exon	1700842	1700961	.	-	.	ID=AsAag9356.t1.exon4;Parent=AsAag9356.t1
Asue_scaffold9	AUGUSTUS	exon	1701044	1701174	.	-	.	ID=AsAag9356.t1.exon5;Parent=AsAag9356.t1
Asue_scaffold9	AUGUSTUS	exon	1701272	1701433	.	-	.	ID=AsAag9356.t1.exon6;Parent=AsAag9356.t1
Asue_scaffold9	AUGUSTUS	exon	1701555	1701848	.	-	.	ID=AsAag9356.t1.exon7;Parent=AsAag9356.t1
Asue_scaffold9	AUGUSTUS	exon	1704213	1704284	.	-	.	ID=AsAag9356.t1.exon8;Parent=AsAag9356.t1
Asue_scaffold9	AUGUSTUS	exon	1704373	1704739	.	-	.	ID=AsAag9356.t1.exon9;Parent=AsAag9356.t1
Asue_scaffold9	AUGUSTUS	exon	1704840	1704846	.	-	.	ID=AsAag9356.t1.exon10;Parent=AsAag9356.t1
Asue_scaffold9	AUGUSTUS	exon	1704945	1705089	.	-	.	ID=AsAag9356.t1.exon11;Parent=AsAag9356.t1
Asue_scaffold9	AUGUSTUS	exon	1705246	1705381	.	-	.	ID=AsAag9356.t1.exon12;Parent=AsAag9356.t1
Asue_scaffold9	AUGUSTUS	exon	1705468	1705671	.	-	.	ID=AsAag9356.t1.exon13;Parent=AsAag9356.t1
###
# start gene g9357
# protein sequence = [MTRVVSIIGEASQDEGWVVCRIFKKKNLHKTLNSPVGGSSLSGGGDTARTTSSQIFNEDTLEQFLELMGRSCKEELNL
# DPFMKLPNLESPNSQTINNCHVSSPDTNHNIHVSNVVDTSFVTSWAALDRLVASQLNGPTSYSIAAVDESHVDQDHLALPSVRSPYPSLNRSASYHAG
# LTQEYTLEMELWNTTTSSLPSSPGPFYHVSNGS]
# Evidence for and against this transcript:
# % of transcript supported by hints (any source): 0
# CDS exons: 0/2
# CDS introns: 0/1
# 5'UTR exons and introns: 0/1
# 3'UTR exons and introns: 0/1
# hint groups fully obeyed: 0
# incompatible hint groups: 0
# end gene g9357
Asue_scaffold9	AUGUSTUS	gene	1713494	1715361	.	+	.	ID=AsAag9357
Asue_scaffold9	AUGUSTUS	mRNA	1713494	1715361	.	+	.	ID=AsAag9357.t1;Parent=AsAag9357
Asue_scaffold9	AUGUSTUS	CDS	1713525	1713533	.	+	0	ID=AsAag9357.t1.cds;Parent=AsAag9357.t1
Asue_scaffold9	AUGUSTUS	CDS	1714563	1715183	.	+	0	ID=AsAag9357.t1.cds;Parent=AsAag9357.t1
Asue_scaffold9	AUGUSTUS	exon	1713525	1713533	.	+	.	ID=AsAag9357.t1.exon1;Parent=AsAag9357.t1
Asue_scaffold9	AUGUSTUS	exon	1714563	1715183	.	+	.	ID=AsAag9357.t1.exon2;Parent=AsAag9357.t1
###
# start gene g9358
# protein sequence = [MASTSSPSYGSQNAAFWRTIFVLHCISTLVFTTISTPPEDPVKCVSGNTNCTVTNSYGVFPDRSTCRAANVAYPTTEA
# ELISVVAAATKAGRKMRVTTRYSHSITKLVCTDGTDGLLISTKFLNHTVRADAKAMTLTAESGVTLRQLIAEAAKVGMALPYAPYWWGLTVGGMMGTG
# AHGSSLWGKGSAVHDYVTEIRMVSPGSVNDGFAKVRVLGETTTPNEFNAAKVSLGVLGVISQVTLKLQPMFKRSLRYVMKNDSDFGDQAVTFGKKHEF
# ADFIWLPSQGKVVYRMDDRVAVNTSGNGLLDFMPFRSQLSAALAIIRSSEETQERFRDANGKCAGATLISSTLFATSYGLTNNGMIFTGYPVIGSQNR
# MMSSGSCLDSLHDGLITACPWDSRIKSEFFHQTTFSIPLTQVKSFINDIKSLVKIESKSLCILELYDGILMRYVTSSPAYLGKETEALDFDLTYYRAK
# NPLAPRLYEDFIEEIEQIALFKYNALPHWGKNRNLAFDGVNKKYKNVPAFLKVKESYDPMGLFSSEWTDQILGIKGNVTIIKDGCALEGLCICSEDAH
# CAPTKGYLCRPGKVYTEARVCTRVDDISVIQSLSY]
# Evidence for and against this transcript:
# % of transcript supported by hints (any source): 77.8
# CDS exons: 4/4
#      P:   4 
# CDS introns: 3/3
#      P:   3 
# 5'UTR exons and introns: 0/1
# 3'UTR exons and introns: 0/1
# hint groups fully obeyed: 0
# incompatible hint groups: 1
#      P:   1 (AL4G46230.t1)
# end gene g9358
Asue_scaffold9	AUGUSTUS	gene	1721534	1723892	.	+	.	ID=AsAag9358
Asue_scaffold9	AUGUSTUS	mRNA	1721534	1723892	.	+	.	ID=AsAag9358.t1;Parent=AsAag9358
Asue_scaffold9	AUGUSTUS	CDS	1721568	1722281	.	+	0	ID=AsAag9358.t1.cds;Parent=AsAag9358.t1
Asue_scaffold9	AUGUSTUS	CDS	1722376	1722631	.	+	0	ID=AsAag9358.t1.cds;Parent=AsAag9358.t1
Asue_scaffold9	AUGUSTUS	CDS	1722772	1722873	.	+	2	ID=AsAag9358.t1.cds;Parent=AsAag9358.t1
Asue_scaffold9	AUGUSTUS	CDS	1722982	1723721	.	+	2	ID=AsAag9358.t1.cds;Parent=AsAag9358.t1
Asue_scaffold9	AUGUSTUS	exon	1721568	1722281	.	+	.	ID=AsAag9358.t1.exon1;Parent=AsAag9358.t1
Asue_scaffold9	AUGUSTUS	exon	1722376	1722631	.	+	.	ID=AsAag9358.t1.exon2;Parent=AsAag9358.t1
Asue_scaffold9	AUGUSTUS	exon	1722772	1722873	.	+	.	ID=AsAag9358.t1.exon3;Parent=AsAag9358.t1
Asue_scaffold9	AUGUSTUS	exon	1722982	1723721	.	+	.	ID=AsAag9358.t1.exon4;Parent=AsAag9358.t1
###
# start gene g9359
# protein sequence = [MAFTSPPSYGSQNARFWRTLIGLYYIFTLVHTAVSTPPDDPVKCVSGNTNCTVTNSYGAFPDRSTCRAANVAYPRTEA
# ELVSVVAAATQAGRKMRVTTRYSHSITKLVCTDGTDGLFISTKFLNHTVQANVTAMTLTVESGTTLRQLIAEAAKVGLALPYAPYWWGLTVGGLMGTG
# AHGSSLWGKGSAVHDYVTEIRMVSPGSVNDGFAKIRVLSEITTPNEFKAAKVSLGVLGVISQVTFKLQPMFKRSLTYTMRNDSDFEDQAVTFGKKHEF
# ADFIWLPSQGKVVYRRDDRVAVNTSGNGLFDFLPFRSQLSAAIAIIRSSEETQETFRDVNGKCVGATIISSTLFATSYGLTNNGIIFTGYPVVGSQDR
# MMSSGSCLDSLQDGLITACAWDSRIRGEFFHQTTFSVPLTQVKSFISDIKSLVKIEPKSLCGLELHYGILMRYVTSSPAYLGKETEALDFDITYYRAK
# DPLTPRLYEDFIEEIEQIALFKYNALPHWGKNRNLAFDGVIRKYNNAPAFLKVKESYDPKGLFSSEWTDQILGIKGNVTIVKDGCALEGLCICSKDVH
# CAPAKGYLCRPGKVYKEARVCTRVDGIISVI]
# Evidence for and against this transcript:
# % of transcript supported by hints (any source): 44.4
# CDS exons: 2/4
#      P:   2 
# CDS introns: 2/3
#      P:   2 
# 5'UTR exons and introns: 0/1
# 3'UTR exons and introns: 0/1
# hint groups fully obeyed: 0
# incompatible hint groups: 1
#      P:   1 (AL4G46220.t1)
# end gene g9359
Asue_scaffold9	AUGUSTUS	gene	1725044	1727507	.	+	.	ID=AsAag9359
Asue_scaffold9	AUGUSTUS	mRNA	1725044	1727507	.	+	.	ID=AsAag9359.t1;Parent=AsAag9359
Asue_scaffold9	AUGUSTUS	CDS	1725082	1725795	.	+	0	ID=AsAag9359.t1.cds;Parent=AsAag9359.t1
Asue_scaffold9	AUGUSTUS	CDS	1725916	1726171	.	+	0	ID=AsAag9359.t1.cds;Parent=AsAag9359.t1
Asue_scaffold9	AUGUSTUS	CDS	1726436	1726537	.	+	2	ID=AsAag9359.t1.cds;Parent=AsAag9359.t1
Asue_scaffold9	AUGUSTUS	CDS	1726641	1727368	.	+	2	ID=AsAag9359.t1.cds;Parent=AsAag9359.t1
Asue_scaffold9	AUGUSTUS	exon	1725082	1725795	.	+	.	ID=AsAag9359.t1.exon1;Parent=AsAag9359.t1
Asue_scaffold9	AUGUSTUS	exon	1725916	1726171	.	+	.	ID=AsAag9359.t1.exon2;Parent=AsAag9359.t1
Asue_scaffold9	AUGUSTUS	exon	1726436	1726537	.	+	.	ID=AsAag9359.t1.exon3;Parent=AsAag9359.t1
Asue_scaffold9	AUGUSTUS	exon	1726641	1727368	.	+	.	ID=AsAag9359.t1.exon4;Parent=AsAag9359.t1
###
# start gene g9360
# protein sequence = [MAFGYSPSYGSNHAAFWRTLLGLYCLITLVNSAISTPPEDPVKCVSGNTNCTVTTSLGAFPDRSTCRAANVAYPTSEA
# ELVSIVAAATKAGRKMRVTTRYSHSSPKLVCTDGKDGLFISTKFLNHTVRADAKAMTLTVESGMTLRQLIAEAAKVGLALPYAPYWWGVTVGGMMGTG
# AHGSSLWGKGSAVHDYVTEIRMVSPGLVNDGFAKIRVLSETTTPNEFNAAKVSLGVLGVISQVTFALQPMFKRSIKYVMRNDLDFNDQVLTFGKKHEF
# ADFVWLPSQEETQETLRDANGKCVAAKAITSTLFATSYGLTNNGIIFTGYPVIGSQNRMMSSGSCLDGLEDKLISTCAWDSRIKGIFIYSTGFSVPLT
# QVSSFINDIKSLVKIDSKSLCGLELYYGILMRYVTSSPAYLGKETEAIDFDITYYRANDPLTPRLYEDFIEEIEQIALFKYNALPHWGKNRNLAFDGV
# IKKYKNAPAFLKVKESYDPQGLFSSEWTDQILGIKGNPTIVKDGCALEGLCICSEDAHCAPTKGYLCRPGKVYKEARVCTHVTK]
# Evidence for and against this transcript:
# % of transcript supported by hints (any source): 44.4
# CDS exons: 2/4
#      P:   2 
# CDS introns: 2/3
#      P:   2 
# 5'UTR exons and introns: 0/1
# 3'UTR exons and introns: 0/1
# hint groups fully obeyed: 0
# incompatible hint groups: 1
#      P:   1 (AL4G46210.t1)
# end gene g9360
Asue_scaffold9	AUGUSTUS	gene	1730044	1732279	.	+	.	ID=AsAag9360
Asue_scaffold9	AUGUSTUS	mRNA	1730044	1732279	.	+	.	ID=AsAag9360.t1;Parent=AsAag9360
Asue_scaffold9	AUGUSTUS	CDS	1730073	1730786	.	+	0	ID=AsAag9360.t1.cds;Parent=AsAag9360.t1
Asue_scaffold9	AUGUSTUS	CDS	1730911	1731046	.	+	0	ID=AsAag9360.t1.cds;Parent=AsAag9360.t1
Asue_scaffold9	AUGUSTUS	CDS	1731317	1731418	.	+	2	ID=AsAag9360.t1.cds;Parent=AsAag9360.t1
Asue_scaffold9	AUGUSTUS	CDS	1731519	1732231	.	+	2	ID=AsAag9360.t1.cds;Parent=AsAag9360.t1
Asue_scaffold9	AUGUSTUS	exon	1730073	1730786	.	+	.	ID=AsAag9360.t1.exon1;Parent=AsAag9360.t1
Asue_scaffold9	AUGUSTUS	exon	1730911	1731046	.	+	.	ID=AsAag9360.t1.exon2;Parent=AsAag9360.t1
Asue_scaffold9	AUGUSTUS	exon	1731317	1731418	.	+	.	ID=AsAag9360.t1.exon3;Parent=AsAag9360.t1
Asue_scaffold9	AUGUSTUS	exon	1731519	1732231	.	+	.	ID=AsAag9360.t1.exon4;Parent=AsAag9360.t1
###
# start gene g9361
# protein sequence = [MYIAMADFKLLLLILILLSLFELDLLHFHHDFFSSFRVKIGLLMISIFFYAYSTTRSKPVYLVDFSCHQPTDSCKISS
# ETFFNMAKGAQLYTEETIQFMTRILNRSGLGEDTYSPRCMLTSPPTPSMYEARHESELVIFGALNSLFKKTGIEPREVGIFIVNCSLFNPNPSLSSMI
# VNRYKLKTDVKTYNLSGMGCSAGAISVDLATNLLKANPNTYAVIVSTENMTLSMYRGNDRSMLVPNCLFRVGGAAVLLSNRGQDRFRSKYELTHLVRT
# HKGSSDKHYTCAEQKEDNKGIVGVALSKELTVVAGDTLKTNLTALGPLVLPLSEKLRFILFMVKSKLFRLKVSPYVPDFKLCFKHFCIHAGGRALLDA
# VEKGLGLSEFDLEPSRMTLHRFGNTSSSSLWYELAYVEAKCRVKRGDRVWQLAFGSGFKCNSIVWRALRTIPANESLVGNPWGDSVHKYPVHPNKRLI
# RVYVDWIHHHRKKKETDKFAQAIGVTMWIVKPAAMPVQFLMRPTVATSVGYSHPPPHNYDGIHRRFINIPTKSQTSESVGGLGQQILLRTADSNPSKP
# IPKEKEISGSDVLWAIQRATAQRKRTDAGKKKTKKIRGVELSSSAGESTEDNGVDYSNVAPLKIKSDWGHRLEEFEKLLKEFQDTEL]
# Evidence for and against this transcript:
# % of transcript supported by hints (any source): 40
# CDS exons: 2/2
#      P:   2 
# CDS introns: 0/1
# 5'UTR exons and introns: 0/1
# 3'UTR exons and introns: 0/1
# hint groups fully obeyed: 0
# incompatible hint groups: 6
#      P:   6 (AL4G46200.t1,TRINITY_GG_26_c2303_g1_i1,AL4G46190.t1,TRINITY_GG_26_c62_g1_i1)
# protein sequence = [MADFKLLLLILILLSLFELDLLHFHHDFFSSFRVKIGLLMISIFFYAYSTTRSKPVYLVDFSCHQPTDSCKISSETFF
# NMAKGAQLYTEETIQFMTRILNRSGLGEDTYSPRCMLTSPPTPSMYEARHESELVIFGALNSLFKKTGIEPREVGIFIVNCSLFNPNPSLSSMIVNRY
# KLKTDVKTYNLSGMGCSAGAISVDLATNLLKANPNTYAVIVSTENMTLSMYRGNDRSMLVPNCLFRVGGAAVLLSNRGQDRFRSKYELTHLVRTHKGS
# SDKHYTCAEQKEDNKGIVGVALSKELTVVAGDTLKTNLTALGPLVLPLSEKLRFILFMVKSKLFRLKVSPYVPDFKLCFKHFCIHAGGRALLDAVEKG
# LGLSEFDLEPSRMTLHRFGNTSSSSLWYELAYVEAKCRVKRGDRVWQLAFGSGFKCNSIVWRALRTIPANESLVGNPWGDSVHKYPVHPNKRLIRVYV
# DWIHHHRKKKETDKFAQAIGVTMWIVKPAAMPVQFLMRPTVATSVGYSHPPPHNYDGIHRRFINIPTKSQTSESVGGLGQQILLRTADSNPSKPIPKE
# KEISGSDVLWAIQRATAQRKRTDAGKKKTKKIRGVELSSSAGESTEDNGVDYSNVAPLKIKSDWGHRLEEFEKLLKEFQDTEL]
# Evidence for and against this transcript:
# % of transcript supported by hints (any source): 40
# CDS exons: 2/2
#      P:   2 
# CDS introns: 0/1
# 5'UTR exons and introns: 0/1
# 3'UTR exons and introns: 0/1
# hint groups fully obeyed: 0
# incompatible hint groups: 6
#      P:   6 (AL4G46200.t1,TRINITY_GG_26_c2303_g1_i1,AL4G46190.t1,TRINITY_GG_26_c62_g1_i1)
# protein sequence = [MWIVKPAAMPVQFLMRPTVATSVGYSHPPPHNYDGIHRRFINIPTKSQTSESVGGLGQQILLRTADSNPSKPIPKEKE
# ISGSDVLWAIQRATAQRKRTDAGKKKTKKIRGVELSSSAGESTEDNGVDYSNVAPLKIKSDWGHRLEEFEKLLKEFQDTEL]
# Evidence for and against this transcript:
# % of transcript supported by hints (any source): 33.3
# CDS exons: 1/1
#      P:   1 
# CDS introns: 0/0
# 5'UTR exons and introns: 0/1
# 3'UTR exons and introns: 0/1
# hint groups fully obeyed: 0
# incompatible hint groups: 3
#      P:   3 (AL4G46200.t1,TRINITY_GG_26_c2303_g1_i1)
# protein sequence = [MYIAMADFKLLLLILILLSLFELDLLHFHHDFFSSFRVKIGLLMISIFFYAYSTTRSKPVYLVDFSCHQPTDSCKISS
# ETFFNMAKGAQLYTEETIQFMTRILNRSGLGEDTYSPRCMLTSPPTPSMYEARHESELVIFGALNSLFKKTGIEPREVGIFIVNCSLFNPNPSLSSMI
# VNRYKLKTDVKTYNLSGMGCSAGAISVDLATNLLKANPNTYAVIVSTENMTLSMYRGNDRSMLVPNCLFRVGGAAVLLSNRGQDRFRSKYELTHLVRT
# HKGSSDKHYTCAEQKEDNKGIVGVALSKELTVVAGDTLKTNLTALGPLVLPLSEKLRFILFMVKSKLFRLKVSPYVPDFKLCFKHFCIHAGGRALLDA
# VEKGLGLSEFDLEPSRMTLHRFGNTSSSSLWYELAYVEAKCRVKRGDRVWQLAFGSGFKCNSIVWRALRTIPANESLVGNPWGDSVHKYPVHVS]
# Evidence for and against this transcript:
# % of transcript supported by hints (any source): 33.3
# CDS exons: 1/1
#      P:   1 
# CDS introns: 0/0
# 5'UTR exons and introns: 0/1
# 3'UTR exons and introns: 0/1
# hint groups fully obeyed: 0
# incompatible hint groups: 3
#      P:   3 (AL4G46190.t1,TRINITY_GG_26_c62_g1_i1)
# end gene g9361
Asue_scaffold9	AUGUSTUS	gene	1732283	1734909	.	-	.	ID=AsAag9361
Asue_scaffold9	AUGUSTUS	mRNA	1732283	1734909	.	-	.	ID=AsAag9361.t1;Parent=AsAag9361
Asue_scaffold9	AUGUSTUS	CDS	1732403	1732978	.	-	0	ID=AsAag9361.t1.cds;Parent=AsAag9361.t1
Asue_scaffold9	AUGUSTUS	CDS	1733444	1734835	.	-	0	ID=AsAag9361.t1.cds;Parent=AsAag9361.t1
Asue_scaffold9	AUGUSTUS	exon	1732403	1732978	.	-	.	ID=AsAag9361.t1.exon1;Parent=AsAag9361.t1
Asue_scaffold9	AUGUSTUS	exon	1733444	1734835	.	-	.	ID=AsAag9361.t1.exon2;Parent=AsAag9361.t1
Asue_scaffold9	AUGUSTUS	mRNA	1732283	1734909	.	-	.	ID=AsAag9361.t2;Parent=AsAag9361
Asue_scaffold9	AUGUSTUS	CDS	1732403	1732978	.	-	0	ID=AsAag9361.t2.cds;Parent=AsAag9361.t2
Asue_scaffold9	AUGUSTUS	CDS	1733444	1734823	.	-	0	ID=AsAag9361.t2.cds;Parent=AsAag9361.t2
Asue_scaffold9	AUGUSTUS	exon	1732403	1732978	.	-	.	ID=AsAag9361.t2.exon1;Parent=AsAag9361.t2
Asue_scaffold9	AUGUSTUS	exon	1733444	1734823	.	-	.	ID=AsAag9361.t2.exon2;Parent=AsAag9361.t2
Asue_scaffold9	AUGUSTUS	mRNA	1732283	1732959	.	-	.	ID=AsAag9361.t3;Parent=AsAag9361
Asue_scaffold9	AUGUSTUS	CDS	1732403	1732882	.	-	0	ID=AsAag9361.t3.cds;Parent=AsAag9361.t3
Asue_scaffold9	AUGUSTUS	exon	1732403	1732882	.	-	.	ID=AsAag9361.t3.exon1;Parent=AsAag9361.t3
Asue_scaffold9	AUGUSTUS	mRNA	1733280	1734909	.	-	.	ID=AsAag9361.t4;Parent=AsAag9361
Asue_scaffold9	AUGUSTUS	CDS	1733435	1734835	.	-	0	ID=AsAag9361.t4.cds;Parent=AsAag9361.t4
Asue_scaffold9	AUGUSTUS	exon	1733435	1734835	.	-	.	ID=AsAag9361.t4.exon1;Parent=AsAag9361.t4
###
# start gene g9362
# protein sequence = [MTNFSRSKSTGTIGFPEFKPTRPGPDIYENIHNDDDEYEEGHSTTSTDYYDASTPLSSHASRSGNGSGSGQLTIVDLL
# AAVLRKSLVMSCAMERGDDDVAASMDIGWPTEVKHVSHVTFDRFNGFLGLPSELEPEVPPRAPSASVSVFGVSAKSMQCSYDDRGNSVPTILLRMQKR
# LYAEGGLKAEGIFRINPDNGKEEHVRRQLNRGVVPRGIDVHCLAGLIKAWFRELPTGVLDVLTPEQVMRCNTEEDCSRLVTLLPPVESALLDWAIGLM
# ADVVEHEQFNKMNARNVAMVFAPNMTQMADPLTALIHAVQVMNFLKTLILMNLKERDNADAKARWLEKQTSNPSEEWESQHSEILSPEKPNNNNPKFL
# RVATLCRLEADNEEEFWNKKKRNDHEAVLNASSGNENIGPVQRLCKHPLFQLSKSTKKAFVSNRDEGRKGREAWSSRLSSLPW]
# Evidence for and against this transcript:
# % of transcript supported by hints (any source): 81.8
# CDS exons: 5/5
#      P:   5 
# CDS introns: 4/4
#      E:   4 
#      P:   4 
# 5'UTR exons and introns: 0/1
# 3'UTR exons and introns: 0/1
# hint groups fully obeyed: 8
#      E:   4 
#      P:   4 
# incompatible hint groups: 7
#      P:   7 (AL4G46180.t1,TRINITY_GG_26_c222_g1_i2)
# end gene g9362
Asue_scaffold9	AUGUSTUS	gene	1738639	1741649	.	-	.	ID=AsAag9362
Asue_scaffold9	AUGUSTUS	mRNA	1738639	1741649	.	-	.	ID=AsAag9362.t1;Parent=AsAag9362
Asue_scaffold9	AUGUSTUS	CDS	1738764	1739228	.	-	0	ID=AsAag9362.t1.cds;Parent=AsAag9362.t1
Asue_scaffold9	AUGUSTUS	CDS	1739317	1739547	.	-	0	ID=AsAag9362.t1.cds;Parent=AsAag9362.t1
Asue_scaffold9	AUGUSTUS	CDS	1739638	1739757	.	-	0	ID=AsAag9362.t1.cds;Parent=AsAag9362.t1
Asue_scaffold9	AUGUSTUS	CDS	1739866	1739986	.	-	1	ID=AsAag9362.t1.cds;Parent=AsAag9362.t1
Asue_scaffold9	AUGUSTUS	CDS	1740922	1741352	.	-	0	ID=AsAag9362.t1.cds;Parent=AsAag9362.t1
Asue_scaffold9	AUGUSTUS	exon	1738764	1739228	.	-	.	ID=AsAag9362.t1.exon1;Parent=AsAag9362.t1
Asue_scaffold9	AUGUSTUS	exon	1739317	1739547	.	-	.	ID=AsAag9362.t1.exon2;Parent=AsAag9362.t1
Asue_scaffold9	AUGUSTUS	exon	1739638	1739757	.	-	.	ID=AsAag9362.t1.exon3;Parent=AsAag9362.t1
Asue_scaffold9	AUGUSTUS	exon	1739866	1739986	.	-	.	ID=AsAag9362.t1.exon4;Parent=AsAag9362.t1
Asue_scaffold9	AUGUSTUS	exon	1740922	1741352	.	-	.	ID=AsAag9362.t1.exon5;Parent=AsAag9362.t1
###
# start gene g9363
# protein sequence = [MGQCYGKVNQSKQNGEEEANTTTYVVSGDGNQIQPLTPVNYGRAKNTPARSSNPSPWPSPFPHGSASPLPSGVSPSPA
# RTSTPRRFFRRPFPPPSPAKHIKASLIKRLGVKPKEGPIPEERGTEPEQSLDKSFGYGKNFGAKYELGKEVGRGHFGHTCSGRGKKGDIKDHPIAVKI
# ISKAKMTTAIAIEDVRREVKLLKSLSGHKNLIRYYDACEDANNVYIVMELCEGGELLDRILARGGKYPEDDAKAIVVQILTVVSFCHLQGVVHRDLKP
# ENFLFTSSREDSDLKLIDFGLSDFIRPGKICHSSDLLTILSLWLHNKSGIFRTVLRTEPNYDDIPWPSCSSEGKEFVKRLLNKDYRKRMSAVQALTHP
# WLRDDSRVIPLDILIYKLVKAYLHATPLRRAALKALAKALTENELVYLRAQFMLLGPNKDGSVSLENFKMALMQNATDAMRESRVPEILHTMESLAYR
# KMYFEEFCAAAISIHQLEAVDAWEEIATAGFQHFETEGNRVITIEELARELNVGASAYGHLREWVRSSDGKLSYLGFTKFLHGVTLRAAHARPR]
# Evidence for and against this transcript:
# % of transcript supported by hints (any source): 72
# CDS exons: 9/11
#      P:   9 
# CDS introns: 9/10
#      E:   9 
#      P:   9 
# 5'UTR exons and introns: 0/1
# 3'UTR exons and introns: 0/3
# hint groups fully obeyed: 19
#      E:   9 
#      P:  10 
# incompatible hint groups: 8
#      P:   8 (TRINITY_GG_26_c1628_g1_i1,TRINITY_GG_26_c100_g1_i1)
# end gene g9363
Asue_scaffold9	AUGUSTUS	gene	1748134	1754426	.	+	.	ID=AsAag9363
Asue_scaffold9	AUGUSTUS	mRNA	1748134	1754426	.	+	.	ID=AsAag9363.t1;Parent=AsAag9363
Asue_scaffold9	AUGUSTUS	CDS	1748593	1749135	.	+	0	ID=AsAag9363.t1.cds;Parent=AsAag9363.t1
Asue_scaffold9	AUGUSTUS	CDS	1749959	1750089	.	+	0	ID=AsAag9363.t1.cds;Parent=AsAag9363.t1
Asue_scaffold9	AUGUSTUS	CDS	1750279	1750320	.	+	1	ID=AsAag9363.t1.cds;Parent=AsAag9363.t1
Asue_scaffold9	AUGUSTUS	CDS	1750417	1750525	.	+	1	ID=AsAag9363.t1.cds;Parent=AsAag9363.t1
Asue_scaffold9	AUGUSTUS	CDS	1750616	1750751	.	+	0	ID=AsAag9363.t1.cds;Parent=AsAag9363.t1
Asue_scaffold9	AUGUSTUS	CDS	1750931	1751077	.	+	2	ID=AsAag9363.t1.cds;Parent=AsAag9363.t1
Asue_scaffold9	AUGUSTUS	CDS	1751192	1751301	.	+	2	ID=AsAag9363.t1.cds;Parent=AsAag9363.t1
Asue_scaffold9	AUGUSTUS	CDS	1751415	1751522	.	+	0	ID=AsAag9363.t1.cds;Parent=AsAag9363.t1
Asue_scaffold9	AUGUSTUS	CDS	1751620	1751682	.	+	0	ID=AsAag9363.t1.cds;Parent=AsAag9363.t1
Asue_scaffold9	AUGUSTUS	CDS	1751757	1751924	.	+	0	ID=AsAag9363.t1.cds;Parent=AsAag9363.t1
Asue_scaffold9	AUGUSTUS	CDS	1752004	1752141	.	+	0	ID=AsAag9363.t1.cds;Parent=AsAag9363.t1
Asue_scaffold9	AUGUSTUS	exon	1748593	1749135	.	+	.	ID=AsAag9363.t1.exon1;Parent=AsAag9363.t1
Asue_scaffold9	AUGUSTUS	exon	1749959	1750089	.	+	.	ID=AsAag9363.t1.exon2;Parent=AsAag9363.t1
Asue_scaffold9	AUGUSTUS	exon	1750279	1750320	.	+	.	ID=AsAag9363.t1.exon3;Parent=AsAag9363.t1
Asue_scaffold9	AUGUSTUS	exon	1750417	1750525	.	+	.	ID=AsAag9363.t1.exon4;Parent=AsAag9363.t1
Asue_scaffold9	AUGUSTUS	exon	1750616	1750751	.	+	.	ID=AsAag9363.t1.exon5;Parent=AsAag9363.t1
Asue_scaffold9	AUGUSTUS	exon	1750931	1751077	.	+	.	ID=AsAag9363.t1.exon6;Parent=AsAag9363.t1
Asue_scaffold9	AUGUSTUS	exon	1751192	1751301	.	+	.	ID=AsAag9363.t1.exon7;Parent=AsAag9363.t1
Asue_scaffold9	AUGUSTUS	exon	1751415	1751522	.	+	.	ID=AsAag9363.t1.exon8;Parent=AsAag9363.t1
Asue_scaffold9	AUGUSTUS	exon	1751620	1751682	.	+	.	ID=AsAag9363.t1.exon9;Parent=AsAag9363.t1
Asue_scaffold9	AUGUSTUS	exon	1751757	1751924	.	+	.	ID=AsAag9363.t1.exon10;Parent=AsAag9363.t1
Asue_scaffold9	AUGUSTUS	exon	1752004	1752141	.	+	.	ID=AsAag9363.t1.exon11;Parent=AsAag9363.t1
###
# start gene g9364
# protein sequence = [MTEGGEYSPAMMSSDPFLTMKKMKKSNHNKINQRRFSDEQIKSLEMMFESETRLEPRKKVQLARELGLQPRQVAIWFQ
# NKRARWKSKQLETEYNILRQNYDNLASQFESLKKEKQALVSELQRLKEAMQKKTQDEERQCCRDQAVVALSSTDHESENEENQRREPEEVRPEMEMKD
# EKGHHGVMXXXXXXXXXXXXXXXNNNIKREYFGGFEEEPDHLMNIVEPADSCLTSSDDWRGFKSDTTLLDQSSSNYPWWDFWS]
# Evidence for and against this transcript:
# % of transcript supported by hints (any source): 60
# CDS exons: 2/2
#      P:   2 
# CDS introns: 1/1
#      E:   1 
#      P:   1 
# 5'UTR exons and introns: 0/1
# 3'UTR exons and introns: 0/1
# hint groups fully obeyed: 2
#      E:   1 
#      P:   1 
# incompatible hint groups: 4
#      P:   4 (TRINITY_GG_26_c1048_g1_i1,AL4G46114.t1)
# end gene g9364
Asue_scaffold9	AUGUSTUS	gene	1768804	1770032	.	+	.	ID=AsAag9364
Asue_scaffold9	AUGUSTUS	mRNA	1768804	1770032	.	+	.	ID=AsAag9364.t1;Parent=AsAag9364
Asue_scaffold9	AUGUSTUS	CDS	1768870	1769229	.	+	0	ID=AsAag9364.t1.cds;Parent=AsAag9364.t1
Asue_scaffold9	AUGUSTUS	CDS	1769389	1769808	.	+	0	ID=AsAag9364.t1.cds;Parent=AsAag9364.t1
Asue_scaffold9	AUGUSTUS	exon	1768870	1769229	.	+	.	ID=AsAag9364.t1.exon1;Parent=AsAag9364.t1
Asue_scaffold9	AUGUSTUS	exon	1769389	1769808	.	+	.	ID=AsAag9364.t1.exon2;Parent=AsAag9364.t1
###
# start gene g9365
# protein sequence = [MATKLESSLIFALLSKCSVLSQTNLAFSLLAVTIIWLAISLFFWTYPGGPAWGKFLFRRFTSGSYKTGNVIPGPRGLP
# LVGSMSLMSSTLAHRRIADVAEKFGAKRLMAFSLGETRVIVTCNPDVAKEILNSPVFADRPVKESAYSLMFNRAIGFAPHGVYWRTLRRIASNHLFSP
# KQIRRAETQRREIASQMVGFLGKQTSNGLCSVRELLKTASLNNMMCSVFGQEYELEQNHVELRELVEEGYDLLGTLNWTDHLPWLFEFDPQRIRSRCS
# TLVPKVNRFVSRIISEHRHQTGDSPRDFVDVLLSLHGSDKLSDPDIIAVLWEMIFRGTDTVAVLIEWVLARMVLHPDILSTVQNELDQIVGKSRAVDE
# SDLASLPYLTAVVKEVLRLHPPGPLLSWARLAITDTIVDGRLVPAGTTAMVNMWAVSHDPHVWVDPLEFKPERFVAKQGEVEFSVLGSDLRLAPFGSG
# RRVCPGKNLGLTTVTFWTATLLHEFEWGPSDGNGVDLSEKLRLSCEMANPLAAKLRRRRS]
# Evidence for and against this transcript:
# % of transcript supported by hints (any source): 60
# CDS exons: 2/2
#      P:   2 
# CDS introns: 1/1
#      P:   1 
# 5'UTR exons and introns: 0/1
# 3'UTR exons and introns: 0/1
# hint groups fully obeyed: 1
#      P:   1 
# incompatible hint groups: 2
#      P:   2 (TRINITY_GG_26_c2149_g1_i1,AL4G46100.t1)
# end gene g9365
Asue_scaffold9	AUGUSTUS	gene	1776401	1778473	.	+	.	ID=AsAag9365
Asue_scaffold9	AUGUSTUS	mRNA	1776401	1778473	.	+	.	ID=AsAag9365.t1;Parent=AsAag9365
Asue_scaffold9	AUGUSTUS	CDS	1776480	1777454	.	+	0	ID=AsAag9365.t1.cds;Parent=AsAag9365.t1
Asue_scaffold9	AUGUSTUS	CDS	1777675	1778292	.	+	0	ID=AsAag9365.t1.cds;Parent=AsAag9365.t1
Asue_scaffold9	AUGUSTUS	exon	1776480	1777454	.	+	.	ID=AsAag9365.t1.exon1;Parent=AsAag9365.t1
Asue_scaffold9	AUGUSTUS	exon	1777675	1778292	.	+	.	ID=AsAag9365.t1.exon2;Parent=AsAag9365.t1
###
# start gene g9366
# protein sequence = [MANLISFHDVAKHKCKNDCWILIHGKVYDISTFMDEHPGGDNVLLAVTGKDASIDFEDVNHSKDAKELMKKYCIGDVD
# QSTVPVTKKYIPPWEKESTAAEATKEASGNKLLVYLIPLLILGVAFALRFXXXXXXX]
# Evidence for and against this transcript:
# % of transcript supported by hints (any source): 71.4
# CDS exons: 3/3
#      P:   3 
# CDS introns: 2/2
#      E:   2 
#      P:   2 
# 5'UTR exons and introns: 0/1
# 3'UTR exons and introns: 0/1
# hint groups fully obeyed: 4
#      E:   2 
#      P:   2 
# incompatible hint groups: 3
#      P:   3 (TRINITY_GG_26_c1890_g1_i1,AL4G46090.t1)
# end gene g9366
Asue_scaffold9	AUGUSTUS	gene	1779512	1780316	.	-	.	ID=AsAag9366
Asue_scaffold9	AUGUSTUS	mRNA	1779512	1780316	.	-	.	ID=AsAag9366.t1;Parent=AsAag9366
Asue_scaffold9	AUGUSTUS	CDS	1779592	1779854	.	-	2	ID=AsAag9366.t1.cds;Parent=AsAag9366.t1
Asue_scaffold9	AUGUSTUS	CDS	1779943	1780009	.	-	0	ID=AsAag9366.t1.cds;Parent=AsAag9366.t1
Asue_scaffold9	AUGUSTUS	CDS	1780096	1780173	.	-	0	ID=AsAag9366.t1.cds;Parent=AsAag9366.t1
Asue_scaffold9	AUGUSTUS	exon	1779592	1779854	.	-	.	ID=AsAag9366.t1.exon1;Parent=AsAag9366.t1
Asue_scaffold9	AUGUSTUS	exon	1779943	1780009	.	-	.	ID=AsAag9366.t1.exon2;Parent=AsAag9366.t1
Asue_scaffold9	AUGUSTUS	exon	1780096	1780173	.	-	.	ID=AsAag9366.t1.exon3;Parent=AsAag9366.t1
###
# start gene g9367
# protein sequence = [MTIFNWVQKKLHQNVIKEIDGXXXXXXXXXXXXXXXXXXXXXAILDQVGLVDALDNWFDGVLTIGTFGFDTLNFKEED
# EKDGDECESVDLDYVVIDGSIIKNVDQELDPLISEENKFYDHHKDVGAVLDSTDHFGSTKTAETPVVTAATEAEIEPQKKRTTLAELFMEDHEVHDEG
# YDTWHGKQPKNPNLDGEEVKYYKQNGSKLSKKFSFVKKKLVMSKSKDEEKDLRPIKKMRQMIKRMLKKKIHPDINATKALKKDVPYKPTRNCEALESH
# CLLNIHDCVA]
# Evidence for and against this transcript:
# % of transcript supported by hints (any source): 76.9
# CDS exons: 5/6
#      P:   5 
# CDS introns: 5/5
#      E:   5 
#      P:   5 
# 5'UTR exons and introns: 0/1
# 3'UTR exons and introns: 0/1
# hint groups fully obeyed: 5
#      E:   5 
# incompatible hint groups: 1
#      P:   1 (TRINITY_GG_26_c39_g1_i1)
# end gene g9367
Asue_scaffold9	AUGUSTUS	gene	1780852	1783236	.	-	.	ID=AsAag9367
Asue_scaffold9	AUGUSTUS	mRNA	1780852	1783236	.	-	.	ID=AsAag9367.t1;Parent=AsAag9367
Asue_scaffold9	AUGUSTUS	CDS	1781203	1781216	.	-	2	ID=AsAag9367.t1.cds;Parent=AsAag9367.t1
Asue_scaffold9	AUGUSTUS	CDS	1781299	1781431	.	-	0	ID=AsAag9367.t1.cds;Parent=AsAag9367.t1
Asue_scaffold9	AUGUSTUS	CDS	1781672	1782004	.	-	0	ID=AsAag9367.t1.cds;Parent=AsAag9367.t1
Asue_scaffold9	AUGUSTUS	CDS	1782458	1782780	.	-	2	ID=AsAag9367.t1.cds;Parent=AsAag9367.t1
Asue_scaffold9	AUGUSTUS	CDS	1783013	1783058	.	-	0	ID=AsAag9367.t1.cds;Parent=AsAag9367.t1
Asue_scaffold9	AUGUSTUS	CDS	1783155	1783160	.	-	0	ID=AsAag9367.t1.cds;Parent=AsAag9367.t1
Asue_scaffold9	AUGUSTUS	exon	1781203	1781216	.	-	.	ID=AsAag9367.t1.exon1;Parent=AsAag9367.t1
Asue_scaffold9	AUGUSTUS	exon	1781299	1781431	.	-	.	ID=AsAag9367.t1.exon2;Parent=AsAag9367.t1
Asue_scaffold9	AUGUSTUS	exon	1781672	1782004	.	-	.	ID=AsAag9367.t1.exon3;Parent=AsAag9367.t1
Asue_scaffold9	AUGUSTUS	exon	1782458	1782780	.	-	.	ID=AsAag9367.t1.exon4;Parent=AsAag9367.t1
Asue_scaffold9	AUGUSTUS	exon	1783013	1783058	.	-	.	ID=AsAag9367.t1.exon5;Parent=AsAag9367.t1
Asue_scaffold9	AUGUSTUS	exon	1783155	1783160	.	-	.	ID=AsAag9367.t1.exon6;Parent=AsAag9367.t1
###
# start gene g9368
# protein sequence = [MSNIRPWFRLSSIARPTSQGSSDPPPPQPRPTPRRTVVVRPPAKQPSPPRQRQPPSPPRQQQPPSPPRQQQQPLTPPR
# QQQQPLTPPRQKAPPASPPQERSPYHSPPSRHMSPPTPPKAATPPPPPPRSSYTPPPSPKEVQEALPPRKPNSPPSPAHSSRSTSSESVKTRSASESE
# NHRKAPSPRILSPYSLPPSQLHSERETTQKNILTAEKTSQTHEPNHXXXXXXXXXXXXXXXXXXXXXXXQGNYPKKMHRQPSSSDSENIMSTRVITIA
# GENKGAVMEILRSPQGNKTGGSGTHSSRVSHGTGEKGRRLXXXXXXXXXXXXXXXXXXXXPNNGNSNLPMKAFMNSNVQMINNSIVYNSTASHHDPGV
# HLKISRKPGSDNGFHVSDYGNNGGYTN]
# Evidence for and against this transcript:
# % of transcript supported by hints (any source): 33.3
# CDS exons: 1/1
#      P:   1 
# CDS introns: 0/0
# 5'UTR exons and introns: 0/1
# 3'UTR exons and introns: 0/1
# hint groups fully obeyed: 0
# incompatible hint groups: 2
#      P:   2 (AL4G46060.t1,TRINITY_GG_26_c219_g1_i1)
# end gene g9368
Asue_scaffold9	AUGUSTUS	gene	1785133	1786506	.	-	.	ID=AsAag9368
Asue_scaffold9	AUGUSTUS	mRNA	1785133	1786506	.	-	.	ID=AsAag9368.t1;Parent=AsAag9368
Asue_scaffold9	AUGUSTUS	CDS	1785242	1786441	.	-	0	ID=AsAag9368.t1.cds;Parent=AsAag9368.t1
Asue_scaffold9	AUGUSTUS	exon	1785242	1786441	.	-	.	ID=AsAag9368.t1.exon1;Parent=AsAag9368.t1
###
# start gene g9369
# protein sequence = [MGILWDSFLFLLVATFALFLVRIVLFKTGLIYMVKLWRRKIIDWFHVYQFYKVPEFNDNVQENHLYQKVYMYLNSLSS
# IENSDFTNLFTGKKSNEIILRLDRNQVVGDEFLGARVCWINGEDEDGSRNFVLKIRKADKRRILGPYLQHIHTVSDELEQRNAELKLFINVGIDDHLK
# KKKNGRWRSIPFDHPCTFDNIAMETDLKNKVKSDLELFLKGKQYYNRLGRVWKRSYLLYGPSGTGKSSFVAAMANFLDYDVYDIDLSKVSDDSDLKML
# LLQTRGKSVIVIEDLDRYLSTKSTAVSLSGILNFTDSILSSCTADERIMVFTMTGKEQIDPAMLRPGRVDVHIHFPLCDFTAFKTLANNYLGVKEHKL
# FSQVEGIFQNGASLSPAEIGELMIANRSSPTRALKYVINALQTDGDRRGTGRRLLLESGSRKSTSEDVSDDMSGLLCGGGGGGSSPAVKEFRKLYGLL
# RIKSSRKSGSFDVAREMKDGXNSISSARMRPVFIGNFDYDTRQSDLERLFSKYGRVDRVDMKSGYAFVYFEDERDAEDAIRGTDNTTFGYERRKLSVE
# WAKGERGKPRDGKAASNQRPTKTLFVINFDPIRTRERDMERHFEPYGKVLNVRIRRNFAFVQFATQEDATKALDCTHNSKILDRVVSVEYALREDGER
# EDRYAGSPRRRSPSPVYRRRPSPDYGRPRSPEYDRYKGPAAYERRRSPDYRRRSPDYGRARARSPGYDRYRSSRSPIQRARG]
# Evidence for and against this transcript:
# % of transcript supported by hints (any source): 76.9
# CDS exons: 6/6
#      P:   6 
# CDS introns: 4/5
#      E:   3 
#      P:   4 
# 5'UTR exons and introns: 0/1
# 3'UTR exons and introns: 0/1
# hint groups fully obeyed: 8
#      E:   3 
#      P:   5 
# incompatible hint groups: 12
#      P:  12 (TRINITY_GG_26_c1686_g1_i1,AL4G46050.t1,TRINITY_GG_26_c1484_g1_i1,AL4G46040.t2,TRINITY_GG_26_c1652_g1_i1,...)
# protein sequence = [MGILWDSFLFLLVATFALFLVRIVLFKTGLIYMVKLWRRKIIDWFHVYQFYKVPEFNDNVQENHLYQKVYMYLNSLSS
# IENSDFTNLFTGKKSNEIILRLDRNQVVGDEFLGARVCWINGEDEDGSRNFVLKIRKADKRRILGPYLQHIHTVSDELEQRNAELKLFINVGIDDHLK
# KKKNGRWRSIPFDHPCTFDNIAMETDLKNKVKSDLELFLKGKQYYNRLGRVWKRSYLLYGPSGTGKSSFVAAMANFLDYDVYDIDLSKVSDDSDLKML
# LLQTRGKSVIVIEDLDRYLSTKSTAVSLSGILNFTDSILSSCTADERIMVFTMTGKEQIDPAMLRPGRVDVHIHFPLCDFTAFKTLANNYLGVKEHKL
# FSQVEGIFQNGASLSPAEIGELMIANRSSPTRALKYVINALQTDGDRRGTGRRLLLESGSRKSTSEDVSDDMSGLLCGGGGGGSSPAVKEFRKLYGLL
# RIKSSRKSGSFDVAREMKDGXNSISSARMRPVFIGNFDYDTRQSDLERLFSKYGRVDRVDMKSGITCYSFLHFLHIDAGYAFVYFEDERDAEDAIRGT
# DNTTFGYERRKLSVEWAKGERGKPRDGKAASNQRPTKTLFVINFDPIRTRERDMERHFEPYGKVLNVRIRRNFAFVQFATQEDATKALDCTHNSKILD
# RVVSVEYALREDGEREDRYAGSPRRRSPSPVYRRRPSPDYGRPRSPEYDRYKGPAAYERRRSPDYRRRSPDYGRARARSPGYDRYRSSRSPIQRARG]
# Evidence for and against this transcript:
# % of transcript supported by hints (any source): 73.3
# CDS exons: 7/7
#      P:   7 
# CDS introns: 4/6
#      E:   3 
#      P:   4 
# 5'UTR exons and introns: 0/1
# 3'UTR exons and introns: 0/1
# hint groups fully obeyed: 9
#      E:   3 
#      P:   6 
# incompatible hint groups: 11
#      P:  11 (TRINITY_GG_26_c1686_g1_i1,AL4G46050.t1,TRINITY_GG_26_c1484_g1_i1,AL4G46040.t2,TRINITY_GG_26_c1652_g1_i1,...)
# end gene g9369
Asue_scaffold9	AUGUSTUS	gene	1791271	1795776	.	+	.	ID=AsAag9369
Asue_scaffold9	AUGUSTUS	mRNA	1791271	1795776	.	+	.	ID=AsAag9369.t1;Parent=AsAag9369
Asue_scaffold9	AUGUSTUS	CDS	1791731	1793202	.	+	0	ID=AsAag9369.t1.cds;Parent=AsAag9369.t1
Asue_scaffold9	AUGUSTUS	CDS	1793763	1793890	.	+	1	ID=AsAag9369.t1.cds;Parent=AsAag9369.t1
Asue_scaffold9	AUGUSTUS	CDS	1794624	1794736	.	+	2	ID=AsAag9369.t1.cds;Parent=AsAag9369.t1
Asue_scaffold9	AUGUSTUS	CDS	1794810	1795036	.	+	0	ID=AsAag9369.t1.cds;Parent=AsAag9369.t1
Asue_scaffold9	AUGUSTUS	CDS	1795131	1795403	.	+	1	ID=AsAag9369.t1.cds;Parent=AsAag9369.t1
Asue_scaffold9	AUGUSTUS	CDS	1795491	1795524	.	+	1	ID=AsAag9369.t1.cds;Parent=AsAag9369.t1
Asue_scaffold9	AUGUSTUS	exon	1791731	1793202	.	+	.	ID=AsAag9369.t1.exon1;Parent=AsAag9369.t1
Asue_scaffold9	AUGUSTUS	exon	1793763	1793890	.	+	.	ID=AsAag9369.t1.exon2;Parent=AsAag9369.t1
Asue_scaffold9	AUGUSTUS	exon	1794624	1794736	.	+	.	ID=AsAag9369.t1.exon3;Parent=AsAag9369.t1
Asue_scaffold9	AUGUSTUS	exon	1794810	1795036	.	+	.	ID=AsAag9369.t1.exon4;Parent=AsAag9369.t1
Asue_scaffold9	AUGUSTUS	exon	1795131	1795403	.	+	.	ID=AsAag9369.t1.exon5;Parent=AsAag9369.t1
Asue_scaffold9	AUGUSTUS	exon	1795491	1795524	.	+	.	ID=AsAag9369.t1.exon6;Parent=AsAag9369.t1
Asue_scaffold9	AUGUSTUS	mRNA	1791271	1795776	.	+	.	ID=AsAag9369.t2;Parent=AsAag9369
Asue_scaffold9	AUGUSTUS	CDS	1791731	1793202	.	+	0	ID=AsAag9369.t2.cds;Parent=AsAag9369.t2
Asue_scaffold9	AUGUSTUS	CDS	1793763	1793918	.	+	1	ID=AsAag9369.t2.cds;Parent=AsAag9369.t2
Asue_scaffold9	AUGUSTUS	CDS	1794457	1794473	.	+	1	ID=AsAag9369.t2.cds;Parent=AsAag9369.t2
Asue_scaffold9	AUGUSTUS	CDS	1794624	1794736	.	+	2	ID=AsAag9369.t2.cds;Parent=AsAag9369.t2
Asue_scaffold9	AUGUSTUS	CDS	1794810	1795036	.	+	0	ID=AsAag9369.t2.cds;Parent=AsAag9369.t2
Asue_scaffold9	AUGUSTUS	CDS	1795131	1795403	.	+	1	ID=AsAag9369.t2.cds;Parent=AsAag9369.t2
Asue_scaffold9	AUGUSTUS	CDS	1795491	1795524	.	+	1	ID=AsAag9369.t2.cds;Parent=AsAag9369.t2
Asue_scaffold9	AUGUSTUS	exon	1791731	1793202	.	+	.	ID=AsAag9369.t2.exon1;Parent=AsAag9369.t2
Asue_scaffold9	AUGUSTUS	exon	1793763	1793918	.	+	.	ID=AsAag9369.t2.exon2;Parent=AsAag9369.t2
Asue_scaffold9	AUGUSTUS	exon	1794457	1794473	.	+	.	ID=AsAag9369.t2.exon3;Parent=AsAag9369.t2
Asue_scaffold9	AUGUSTUS	exon	1794624	1794736	.	+	.	ID=AsAag9369.t2.exon4;Parent=AsAag9369.t2
Asue_scaffold9	AUGUSTUS	exon	1794810	1795036	.	+	.	ID=AsAag9369.t2.exon5;Parent=AsAag9369.t2
Asue_scaffold9	AUGUSTUS	exon	1795131	1795403	.	+	.	ID=AsAag9369.t2.exon6;Parent=AsAag9369.t2
Asue_scaffold9	AUGUSTUS	exon	1795491	1795524	.	+	.	ID=AsAag9369.t2.exon7;Parent=AsAag9369.t2
###
# start gene g9370
# protein sequence = [MEPTEKSMILETTTTTKMETKYEDMLPVMAEKMDVEEFVSELCKGFSLLADPERDLITAESLRRNSGILGIQGMSKED
# AQGMVREGDLDGDGALNQTEFCVLMVRLSPEMMEDAETWLEKALTQELCNHNLSSMP]
# Evidence for and against this transcript:
# % of transcript supported by hints (any source): 33.3
# CDS exons: 1/1
#      P:   1 
# CDS introns: 0/0
# 5'UTR exons and introns: 0/1
# 3'UTR exons and introns: 0/1
# hint groups fully obeyed: 0
# incompatible hint groups: 1
#      P:   1 (AL4G46030.t1)
# end gene g9370
Asue_scaffold9	AUGUSTUS	gene	1795781	1796286	.	-	.	ID=AsAag9370
Asue_scaffold9	AUGUSTUS	mRNA	1795781	1796286	.	-	.	ID=AsAag9370.t1;Parent=AsAag9370
Asue_scaffold9	AUGUSTUS	CDS	1795843	1796250	.	-	0	ID=AsAag9370.t1.cds;Parent=AsAag9370.t1
Asue_scaffold9	AUGUSTUS	exon	1795843	1796250	.	-	.	ID=AsAag9370.t1.exon1;Parent=AsAag9370.t1
###
# start gene g9371
# protein sequence = [MGTNVAPWKQLLFGAIEANSHLSHSSYFQLATIGFSGRPSNRTVVFRGFEENSDRIQINTDLRSRKIEELKHCPFSEI
# CWYFSDTWEQFRINGRIEVIDASNPDQSKLQQREKAWFANSLRSRLIYTCPTPGSPCNNEQSNQQVNLDPSSGPVPEYCLLLLEPEKVDYLNLKSNQR
# LLFSSMASGAGEKSWTSEKVNP]
# Evidence for and against this transcript:
# % of transcript supported by hints (any source): 86.7
# CDS exons: 7/7
#      P:   7 
# CDS introns: 6/6
#      E:   6 
#      P:   6 
# 5'UTR exons and introns: 0/1
# 3'UTR exons and introns: 0/1
# hint groups fully obeyed: 6
#      E:   6 
# incompatible hint groups: 1
#      P:   1 (TRINITY_GG_26_c1691_g1_i1)
# end gene g9371
Asue_scaffold9	AUGUSTUS	gene	1802071	1803402	.	+	.	ID=AsAag9371
Asue_scaffold9	AUGUSTUS	mRNA	1802071	1803402	.	+	.	ID=AsAag9371.t1;Parent=AsAag9371
Asue_scaffold9	AUGUSTUS	CDS	1802138	1802227	.	+	0	ID=AsAag9371.t1.cds;Parent=AsAag9371.t1
Asue_scaffold9	AUGUSTUS	CDS	1802303	1802352	.	+	0	ID=AsAag9371.t1.cds;Parent=AsAag9371.t1
Asue_scaffold9	AUGUSTUS	CDS	1802435	1802492	.	+	1	ID=AsAag9371.t1.cds;Parent=AsAag9371.t1
Asue_scaffold9	AUGUSTUS	CDS	1802572	1802604	.	+	0	ID=AsAag9371.t1.cds;Parent=AsAag9371.t1
Asue_scaffold9	AUGUSTUS	CDS	1802684	1802779	.	+	0	ID=AsAag9371.t1.cds;Parent=AsAag9371.t1
Asue_scaffold9	AUGUSTUS	CDS	1802864	1803031	.	+	0	ID=AsAag9371.t1.cds;Parent=AsAag9371.t1
Asue_scaffold9	AUGUSTUS	CDS	1803125	1803226	.	+	0	ID=AsAag9371.t1.cds;Parent=AsAag9371.t1
Asue_scaffold9	AUGUSTUS	exon	1802138	1802227	.	+	.	ID=AsAag9371.t1.exon1;Parent=AsAag9371.t1
Asue_scaffold9	AUGUSTUS	exon	1802303	1802352	.	+	.	ID=AsAag9371.t1.exon2;Parent=AsAag9371.t1
Asue_scaffold9	AUGUSTUS	exon	1802435	1802492	.	+	.	ID=AsAag9371.t1.exon3;Parent=AsAag9371.t1
Asue_scaffold9	AUGUSTUS	exon	1802572	1802604	.	+	.	ID=AsAag9371.t1.exon4;Parent=AsAag9371.t1
Asue_scaffold9	AUGUSTUS	exon	1802684	1802779	.	+	.	ID=AsAag9371.t1.exon5;Parent=AsAag9371.t1
Asue_scaffold9	AUGUSTUS	exon	1802864	1803031	.	+	.	ID=AsAag9371.t1.exon6;Parent=AsAag9371.t1
Asue_scaffold9	AUGUSTUS	exon	1803125	1803226	.	+	.	ID=AsAag9371.t1.exon7;Parent=AsAag9371.t1
###
# start gene g9372
# protein sequence = [MTNSAVPCLFRLSFFLFTLQVMNVGRISATTRFYQFKVQTIRLTRLCQTNEIVTVNGKFPGPAISAQEDDRIVVKVIN
# MTPYNTTIHWHGIKQKLSCWYDGPSYITQCPIQSGQSFTYNFKVAQQKGTFLWHAHFSWLRATVYGPLIVYPKASVPYPFKKPFNEHTILLGEYWLKN
# VVELEQQVMESGGPPPPADAFTINGQPGPNYNCSSNDVYEIQIVPRKTYLLRLINAGINMETFFTIANHRLTIVEVDGEYTKPYTTERVMLVPGQTMN
# ILVTADQAVGRYSMAMGPYESAKNVKFQNTSAIANFQYIGAFPNSVTVPAKLPIFNDNVAVKTVMDGLRSLNAVDVPRNIDAHLFITIGINVNKCNSE
# NPNNKCQGPRKGRLAASMNNISFVEPKVSILEAYYKQLEGYFTLDFPTTPEKAYDFVNGAPNDIANDTQAANGTRAIVFEYGSRIQIIFQNTGTLTTE
# NHPIHLHGHSFYVIGYGTGNYDQQAAQFNLEDPPYMNTIGVPVGGWAAIRFVANNPGLWLLHCHFDIHQTWGMSTMFIVKNGKKVQESLPHPPADLPK
# C]
# Evidence for and against this transcript:
# % of transcript supported by hints (any source): 84.6
# CDS exons: 6/6
#      P:   6 
# CDS introns: 5/5
#      P:   5 
# 5'UTR exons and introns: 0/1
# 3'UTR exons and introns: 0/1
# hint groups fully obeyed: 0
# incompatible hint groups: 1
#      P:   1 (AL4G46000.t1)
# end gene g9372
Asue_scaffold9	AUGUSTUS	gene	1803481	1805806	.	-	.	ID=AsAag9372
Asue_scaffold9	AUGUSTUS	mRNA	1803481	1805806	.	-	.	ID=AsAag9372.t1;Parent=AsAag9372
Asue_scaffold9	AUGUSTUS	CDS	1803576	1803706	.	-	2	ID=AsAag9372.t1.cds;Parent=AsAag9372.t1
Asue_scaffold9	AUGUSTUS	CDS	1803787	1804728	.	-	2	ID=AsAag9372.t1.cds;Parent=AsAag9372.t1
Asue_scaffold9	AUGUSTUS	CDS	1804818	1804946	.	-	2	ID=AsAag9372.t1.cds;Parent=AsAag9372.t1
Asue_scaffold9	AUGUSTUS	CDS	1805025	1805269	.	-	1	ID=AsAag9372.t1.cds;Parent=AsAag9372.t1
Asue_scaffold9	AUGUSTUS	CDS	1805365	1805516	.	-	0	ID=AsAag9372.t1.cds;Parent=AsAag9372.t1
Asue_scaffold9	AUGUSTUS	CDS	1805663	1805773	.	-	0	ID=AsAag9372.t1.cds;Parent=AsAag9372.t1
Asue_scaffold9	AUGUSTUS	exon	1803576	1803706	.	-	.	ID=AsAag9372.t1.exon1;Parent=AsAag9372.t1
Asue_scaffold9	AUGUSTUS	exon	1803787	1804728	.	-	.	ID=AsAag9372.t1.exon2;Parent=AsAag9372.t1
Asue_scaffold9	AUGUSTUS	exon	1804818	1804946	.	-	.	ID=AsAag9372.t1.exon3;Parent=AsAag9372.t1
Asue_scaffold9	AUGUSTUS	exon	1805025	1805269	.	-	.	ID=AsAag9372.t1.exon4;Parent=AsAag9372.t1
Asue_scaffold9	AUGUSTUS	exon	1805365	1805516	.	-	.	ID=AsAag9372.t1.exon5;Parent=AsAag9372.t1
Asue_scaffold9	AUGUSTUS	exon	1805663	1805773	.	-	.	ID=AsAag9372.t1.exon6;Parent=AsAag9372.t1
###
# start gene g9373
# protein sequence = [MPETSHDAISPVTDPIDNLPLRQLRSEIVPPAPNRSQSSIDWLPDFAGYSWLAYGASTLLVISHLPSPLRGEDSTNGP
# FFRQILEVSGDVSSPVTSVSWSPVTPSVGELAVGSGNYIYLFARDSSNLNGSFCWSQNAILVQETKVEAIEWTGSGDGIIVGGTDIVLWKRRNQSWEI
# AWKFSGDHLQDLVSSTWSFEGPFATATSWRKFPAECDEAGKSVLAYYSDGESYHKFELPHPQRISMIQWRPMAAEQSAIGIGKSMRNLLMTCCLDGAV
# RLWSEVDGGKTKKGMKEVPDHKKSFCVAAVIEINQVLDGCLGRDLFLFWGTRTGGILKTIEGTNQFFSMEKYDHENVGKCEWLVGYGPGNLATLWAVH
# CLDDISPMRFPRVTLWAKQESNEIGAVSLSPADATGSSDRLPLKKVSVLRNNLYGTPLICSLIYLSPQNTVYWSSLHTIKSHDSEDSSPNKSSLLKCI
# DGKVLYLNGHGGKILQVAFDPFICEAGYTASLDSNGLIIIWSSSAYLNRAIDHPISVASWKPCGWLQNQEFRLKYTSLCWAPSSLKDERFLLVGHAGG
# VDCFSVRNCGKGDDGYLTHYICTIPSAVNSPLQSGPTSIFARPLSNSCGKTFKSNRFLLLSVWMKEKQFDALSWSVTLHHFDTAGSTCDCHFHDFDST
# GLGKWLFEDTFAGKKNCIAIRSCSSEIPESHRDDEVTSFAVVNPCGRALENDMNSESQAYTMATGQADGSLKIWRSSFQESSTPSVPWELVGMLTIGQ
# NPVSAISLTDSGHKIAALCTENHSKAACTISIWEIIHLIDSGVFILEDKLHVDAEVVAVRWSIASNDQLLLGVCTQKELRVYGIARQPCKSTSFAVSD
# YSSEGQIWQCFAVTHTFSAICDLWWGPKAMTCLVHNDYISLHGQWLAVVDKKQKIDNYPEIFAANLPNLVNATEEGRGSELLSDSGTNDIKEADTAYI
# SRGCIPLPSTSNAIDDGQVNSMSLIGTAYGSDINEIMSMEHMVEKLGGALPLYHPQALLVAIHSGNWKRASAALRHLSEYITSSDASEKGYTVKSVLC
# PDILLSKYYEGSLSTGPNPKDFQWGGTSGSSFNMESYSPNSSHSSPATDLEFSGFCEQLKKFSDGGNISRIEKLQYFAIADLLCEISNPHSTSVYASL
# DEAGRRFWVTLRFKQLFLARSSGKTASLEELHIDSSMIGWAFQSESQENLSGSLLPNEASWQQMRSLGFGFWYSNVAQLRSRMEKLARQQYLKNKNPK
# DCALLYIALNRVQVLAGLFKLSKDEKDKPLVVFLSRNFQEEKNKAAALKNAYVLMGKHQLELAIGFFLLGGEASSAINVCVKNLQDEQLALVICRLID
# GQGGALESNLIKKHILPSAVQRGDFWLASLLKWELGEYHQSILAMAGCLGNPVTESSTVSSNHISFVDPSIGLYCLMLATKNSVKNAVGEKIASTLSR
# WATLMAATAFSRCGLPLEALECLSVSASGHGGTHQTSDPSNGQLRTPQGVFDHSVPHSSNWVSSGVSSAVDTHFRLRLAVQFLSRILREATAPLMNSE
# IVSCEKLSRFQHEIQTALEQFYQRFSLSSSYLRNMMILSAYNRGLLSMGHNIFQENSSSGLSDDKSHTDEDIFQYSALSKLILKATEEKSFVLSRIIA
# ACSVTCFEENKVSSGPEPKWSNALRFYFQGILESFSNLRTSLRLCLSSSVEDLKTRLTVVLDLVEYCTRLAIAWVLGDVNCLFRMVQPLVIAYFHGHM
# PYEVDLESVKRVYHQEASASVPDASDVGVNSKVSRDVENYEVGYPVYSIPEDERCLVTQACFWKHVSDFVKHKLGSISINLDDGISNNGSPENFDAQT
# SLDSSDDIVCITEKIMSVLGKTLISTLAQLSSYHVKQLVLVLKPKLEKKIQVPTLLWLLECRGSQANFLKRDIPDAGIENENNGDPVVSVRFWKLCVD
# PHLLYEAFLLENFDIFEWSKSKPLEDWSDMYREVTRKNEGHVPCNQDGRSSNEVASLASHVSNSSQKAAITANENSAFQNPKEIHKRTGELIEALCIN
# AINHRQAALASNRKGIIFFNLEDGDSCKNQSDYIWSDADWPHNGWANSESTPIPTCVSLGVGLGDKKGAHLGLGGATVGVVSISKPGKAHRLPGYSGL
# GVSGLGWETQEEFEEFVDPPPTVETVITRAFSNHPTMPLFLVGSSNTHIYLWEFGKDRATATYGVLPAANVPPPYALASISAVQFGPCGHRFASAALD
# GTVCTWQSEVGGRSNIHPVESSLCFNGHASDVEYISSSGSIVAASGYSSSGANVVVWDTLAPPSTSQASINCHEGGARSISVFDNDIGSGSISPMIVT
# GGKNGDVGLHDFRYIATGKMKKQRNPDGRSSTDGDQNKNGMLWYIPKTHLGSVTKIATIPRTSLFLTGSKDGEVKLWDAKAAKLIHHWPKLHERHTFL
# QPNSRGYGGIIRAGVTDIQVCPNGFITCGGDGTVKFVSLRDPCDDG]
# Evidence for and against this transcript:
# % of transcript supported by hints (any source): 93.9
# CDS exons: 16/16
#      P:  16 
# CDS introns: 15/15
#      E:   7 
#      P:  15 
# 5'UTR exons and introns: 0/1
# 3'UTR exons and introns: 0/1
# hint groups fully obeyed: 22
#      E:   7 
#      P:  15 
# incompatible hint groups: 13
#      P:  13 (AL4G45990.t1,TRINITY_GG_26_c832_g1_i2)
# end gene g9373
Asue_scaffold9	AUGUSTUS	gene	1806971	1817343	.	+	.	ID=AsAag9373
Asue_scaffold9	AUGUSTUS	mRNA	1806971	1817343	.	+	.	ID=AsAag9373.t1;Parent=AsAag9373
Asue_scaffold9	AUGUSTUS	CDS	1807043	1807427	.	+	0	ID=AsAag9373.t1.cds;Parent=AsAag9373.t1
Asue_scaffold9	AUGUSTUS	CDS	1807677	1810364	.	+	2	ID=AsAag9373.t1.cds;Parent=AsAag9373.t1
Asue_scaffold9	AUGUSTUS	CDS	1810536	1810947	.	+	2	ID=AsAag9373.t1.cds;Parent=AsAag9373.t1
Asue_scaffold9	AUGUSTUS	CDS	1811270	1811498	.	+	1	ID=AsAag9373.t1.cds;Parent=AsAag9373.t1
Asue_scaffold9	AUGUSTUS	CDS	1811674	1811838	.	+	0	ID=AsAag9373.t1.cds;Parent=AsAag9373.t1
Asue_scaffold9	AUGUSTUS	CDS	1811956	1812228	.	+	0	ID=AsAag9373.t1.cds;Parent=AsAag9373.t1
Asue_scaffold9	AUGUSTUS	CDS	1812326	1812571	.	+	0	ID=AsAag9373.t1.cds;Parent=AsAag9373.t1
Asue_scaffold9	AUGUSTUS	CDS	1812887	1813237	.	+	0	ID=AsAag9373.t1.cds;Parent=AsAag9373.t1
Asue_scaffold9	AUGUSTUS	CDS	1813343	1814692	.	+	0	ID=AsAag9373.t1.cds;Parent=AsAag9373.t1
Asue_scaffold9	AUGUSTUS	CDS	1814783	1814839	.	+	0	ID=AsAag9373.t1.cds;Parent=AsAag9373.t1
Asue_scaffold9	AUGUSTUS	CDS	1815221	1815631	.	+	0	ID=AsAag9373.t1.cds;Parent=AsAag9373.t1
Asue_scaffold9	AUGUSTUS	CDS	1815841	1816064	.	+	0	ID=AsAag9373.t1.cds;Parent=AsAag9373.t1
Asue_scaffold9	AUGUSTUS	CDS	1816229	1816362	.	+	1	ID=AsAag9373.t1.cds;Parent=AsAag9373.t1
Asue_scaffold9	AUGUSTUS	CDS	1816476	1816697	.	+	2	ID=AsAag9373.t1.cds;Parent=AsAag9373.t1
Asue_scaffold9	AUGUSTUS	CDS	1816783	1816961	.	+	2	ID=AsAag9373.t1.cds;Parent=AsAag9373.t1
Asue_scaffold9	AUGUSTUS	CDS	1817080	1817184	.	+	0	ID=AsAag9373.t1.cds;Parent=AsAag9373.t1
Asue_scaffold9	AUGUSTUS	exon	1807043	1807427	.	+	.	ID=AsAag9373.t1.exon1;Parent=AsAag9373.t1
Asue_scaffold9	AUGUSTUS	exon	1807677	1810364	.	+	.	ID=AsAag9373.t1.exon2;Parent=AsAag9373.t1
Asue_scaffold9	AUGUSTUS	exon	1810536	1810947	.	+	.	ID=AsAag9373.t1.exon3;Parent=AsAag9373.t1
Asue_scaffold9	AUGUSTUS	exon	1811270	1811498	.	+	.	ID=AsAag9373.t1.exon4;Parent=AsAag9373.t1
Asue_scaffold9	AUGUSTUS	exon	1811674	1811838	.	+	.	ID=AsAag9373.t1.exon5;Parent=AsAag9373.t1
Asue_scaffold9	AUGUSTUS	exon	1811956	1812228	.	+	.	ID=AsAag9373.t1.exon6;Parent=AsAag9373.t1
Asue_scaffold9	AUGUSTUS	exon	1812326	1812571	.	+	.	ID=AsAag9373.t1.exon7;Parent=AsAag9373.t1
Asue_scaffold9	AUGUSTUS	exon	1812887	1813237	.	+	.	ID=AsAag9373.t1.exon8;Parent=AsAag9373.t1
Asue_scaffold9	AUGUSTUS	exon	1813343	1814692	.	+	.	ID=AsAag9373.t1.exon9;Parent=AsAag9373.t1
Asue_scaffold9	AUGUSTUS	exon	1814783	1814839	.	+	.	ID=AsAag9373.t1.exon10;Parent=AsAag9373.t1
Asue_scaffold9	AUGUSTUS	exon	1815221	1815631	.	+	.	ID=AsAag9373.t1.exon11;Parent=AsAag9373.t1
Asue_scaffold9	AUGUSTUS	exon	1815841	1816064	.	+	.	ID=AsAag9373.t1.exon12;Parent=AsAag9373.t1
Asue_scaffold9	AUGUSTUS	exon	1816229	1816362	.	+	.	ID=AsAag9373.t1.exon13;Parent=AsAag9373.t1
Asue_scaffold9	AUGUSTUS	exon	1816476	1816697	.	+	.	ID=AsAag9373.t1.exon14;Parent=AsAag9373.t1
Asue_scaffold9	AUGUSTUS	exon	1816783	1816961	.	+	.	ID=AsAag9373.t1.exon15;Parent=AsAag9373.t1
Asue_scaffold9	AUGUSTUS	exon	1817080	1817184	.	+	.	ID=AsAag9373.t1.exon16;Parent=AsAag9373.t1
###
# start gene g9374
# protein sequence = [MAAAEARAVWQRTVNRCFVQEDAKRAPKLTYCQSSSSSSTASTKQVEDSGSSPRVSVDPRKQSSCAGFMPLHRNPNFP
# DLLPHNTRLWSHHHHHFQVNKKPLEAEVKSQGVSEKKSELGSEEKQGKSFNSESFQEFIEMMETRESYDESSEKKLSELSFDPSSPWNPLSSEKAGPW
# WRTTDKDELASLVAQRSLDYVENCDLPTPQKMKRSYYGSPRGFDSDGFRDYSVSGQTIPEHGPSRGSSCKNRTEASSESDLSKSELLEALRHSQTRAR
# EAENMAKEAYAEKEHLVKILFKQASELFGYKQWLQLLQLEALYLQIKNKKIDNSSEPAVSIPCWSNGKARKQGRKRRSKRGKPNGAKYAVGLALGMSL
# VGAGLLLGWTVGWMQMLSF]
# Evidence for and against this transcript:
# % of transcript supported by hints (any source): 36.4
# CDS exons: 1/1
#      P:   1 
# CDS introns: 0/0
# 5'UTR exons and introns: 1/3
#      E:   1 
# 3'UTR exons and introns: 2/7
#      E:   2 
# hint groups fully obeyed: 3
#      E:   3 
# incompatible hint groups: 2
#      P:   2 (AL4G45980.t1)
# end gene g9374
Asue_scaffold9	AUGUSTUS	gene	1819611	1823283	.	+	.	ID=AsAag9374
Asue_scaffold9	AUGUSTUS	mRNA	1819611	1823283	.	+	.	ID=AsAag9374.t1;Parent=AsAag9374
Asue_scaffold9	AUGUSTUS	CDS	1820357	1821532	.	+	0	ID=AsAag9374.t1.cds;Parent=AsAag9374.t1
Asue_scaffold9	AUGUSTUS	exon	1820357	1821532	.	+	.	ID=AsAag9374.t1.exon1;Parent=AsAag9374.t1
###
# start gene g9375
# protein sequence = [MKIMKFNRSGSFHGGGSVKGSHFWGSLCKGLKLAMPWKNKKLRSESV]
# Evidence for and against this transcript:
# % of transcript supported by hints (any source): 40
# CDS exons: 1/2
#      P:   1 
# CDS introns: 1/1
#      E:   1 
#      P:   1 
# 5'UTR exons and introns: 0/1
# 3'UTR exons and introns: 0/1
# hint groups fully obeyed: 1
#      E:   1 
# incompatible hint groups: 1
#      P:   1 (TRINITY_GG_26_c843_g1_i2)
# end gene g9375
Asue_scaffold9	AUGUSTUS	gene	1823307	1823816	.	-	.	ID=AsAag9375
Asue_scaffold9	AUGUSTUS	mRNA	1823307	1823816	.	-	.	ID=AsAag9375.t1;Parent=AsAag9375
Asue_scaffold9	AUGUSTUS	CDS	1823538	1823609	.	-	0	ID=AsAag9375.t1.cds;Parent=AsAag9375.t1
Asue_scaffold9	AUGUSTUS	CDS	1823699	1823770	.	-	0	ID=AsAag9375.t1.cds;Parent=AsAag9375.t1
Asue_scaffold9	AUGUSTUS	exon	1823538	1823609	.	-	.	ID=AsAag9375.t1.exon1;Parent=AsAag9375.t1
Asue_scaffold9	AUGUSTUS	exon	1823699	1823770	.	-	.	ID=AsAag9375.t1.exon2;Parent=AsAag9375.t1
###
# start gene g9376
# protein sequence = [MEWNQATLEFLSQCFLNTLSPIPEPRRTAEKALSDAADLPNYGLAVLRLVAEPAIDEQTRHAAAVNFKNHLRSRWLPA
# ADSGISPIVDSEKEQIKTLIVSLMLSSSPRIQSQLSEALAVIGKHDFPKSWPALLPELIANLQKAALAGDYVSVNGILGTASSIFKKFRYQYRTDDLF
# LDLKYCLDSFAAPLTEIFLKTSSLIDSAASSGGSAAILKPLFESQRLCCRIFYSLNFQDLPEFFEDHMNEWMGEFKKYLSSNYPALESTEEGLTLVDD
# LRSAICENINLYIEKNEEEFQGFLNDFASVVWTLLRDVSKSPSRDQLATTAIKFLTTVSTSVHHALFAGDNVIKEICQSIVIPNVSLRVEDEEIFEMN
# YIEFIRRDMEGSDVDTRRRIACELLKGLATNYKTQVTEVVSLEIQKLLSSFSANPSAHWKDKDCAIYLVVSLSTKKAGGASVSTDLIDVQNFFTSIIL
# PELQSRDVNSFPMLKAGSLKFLTMFRSHIPKPFAMQLFPELVRFLKAESNVVHSYAASCIEKLLLVKEEGGRGNRYAAGDISPFLLQLMTNLFDALKF
# PESEENQYLMKCIMRVLGVADISAEVAGPCIGGLTSILSEVCKNPKNPIFNHYLFESVAVLVRRACERDISLTSAFETSLFPSLQMILANDITEFLPY
# AFQLLAQLVELNRPPLSPNYMQIFLLLLSPESWKRNGNVPALVRLLQAFLQKAPHEVTQENRLSQVLGIFEKLVASPSTDEQGFYILNTIIENLDYSV
# IAPYMKGIWSALFTRLQNKKTVKFQKSLVIFMSLFLVKHGQAYLVETMNTVQPNIFTAILEHFWIPNLKLIMGSIEVKLTAVAATRLICETPALLDPS
# AATLWGKMLDSIVTLVSRPEQERVLDEPEMPEISENVGYTAAFVNLHNAGKKEEDPLKDIKDPKQFLVASVSRLSSASPGRYPQIIGENLEQANQAAL
# LQLCNAYNCGIA]
# Evidence for and against this transcript:
# % of transcript supported by hints (any source): 40
# CDS exons: 1/1
#      P:   1 
# CDS introns: 0/0
# 5'UTR exons and introns: 0/1
# 3'UTR exons and introns: 1/3
#      E:   1 
# hint groups fully obeyed: 1
#      E:   1 
# incompatible hint groups: 3
#      P:   3 (AL4G45940.t1,TRINITY_GG_26_c264_g1_i1)
# end gene g9376
Asue_scaffold9	AUGUSTUS	gene	1834584	1838196	.	-	.	ID=AsAag9376
Asue_scaffold9	AUGUSTUS	mRNA	1834584	1838196	.	-	.	ID=AsAag9376.t1;Parent=AsAag9376
Asue_scaffold9	AUGUSTUS	CDS	1835020	1837938	.	-	0	ID=AsAag9376.t1.cds;Parent=AsAag9376.t1
Asue_scaffold9	AUGUSTUS	exon	1835020	1837938	.	-	.	ID=AsAag9376.t1.exon1;Parent=AsAag9376.t1
###
# start gene g9377
# protein sequence = [MNISDLGWDDEEKSVVIAVLGHLASDFLRANSNSNQNLFLVMGTDDSLNKKLSSLVDWPNSENFSWNYAIFWQQTMSR
# SGQQVLGWGDGCCREPNEEEESKVVRSYNFSNMGVEEETWQDMRKRVLQKLHRLFGGSDEDNYALSLEKVTATEIFFLASMYFFFNPGEGGPGRCYAS
# GKHVWLSDAVNSESDYCFRSFMAKSAGIRTIVMIPTDAGVLELGSVWSLPENIGLVKSVQALFMRRVTQPLMVTSNTNMSGGIHKLFGQDLSNSDRGA
# HAYPKKLEVRRNLDERFTPQSWEGYNHNKGPTFGYTPQREDVKGQENVNMVADDNNYKTQIEFAGSSVAASSNPSTNTQLEKSESVSLLAGAGTVSVV
# DEKRPRKRGRKPANGREEPLNHVEAERQRREKLNQRFYALRSVVPNISKMDKASLLGDAISYIKELQEKVKIMEDERVRTDNSLSESNTRTVEESPEV
# DIQAMNEEVVIRVVSPLDSHPASRIIQAMRNSNVSLMEAKLSLAEDTMFHSFVIKSNNGSDPLTKEKLIAAAYPENSLTQQPLPSSSSQVSGDI]
# Evidence for and against this transcript:
# % of transcript supported by hints (any source): 33.3
# CDS exons: 1/1
#      P:   1 
# CDS introns: 0/0
# 5'UTR exons and introns: 0/1
# 3'UTR exons and introns: 0/1
# hint groups fully obeyed: 0
# incompatible hint groups: 3
#      P:   3 (TRINITY_GG_26_c1310_g1_i1,AL4G45930.t1)
# end gene g9377
Asue_scaffold9	AUGUSTUS	gene	1844721	1846665	.	+	.	ID=AsAag9377
Asue_scaffold9	AUGUSTUS	mRNA	1844721	1846665	.	+	.	ID=AsAag9377.t1;Parent=AsAag9377
Asue_scaffold9	AUGUSTUS	CDS	1844882	1846576	.	+	0	ID=AsAag9377.t1.cds;Parent=AsAag9377.t1
Asue_scaffold9	AUGUSTUS	exon	1844882	1846576	.	+	.	ID=AsAag9377.t1.exon1;Parent=AsAag9377.t1
###
# start gene g9378
# protein sequence = [MSLRRTILDLHRQTQRASLSKSLPFSMSHISSASATAAVRNPLGRDISSIPFALAQKLKPESTNLVTDRSISSSIGQS
# EINKAAKFSRLSSSRGYTNASFLRKIPILFHIHEGMEEILADYVHQEMTRNLIVISLGLFQIIVFKDIVLFLL]
# Evidence for and against this transcript:
# % of transcript supported by hints (any source): 33.3
# CDS exons: 1/1
#      P:   1 
# CDS introns: 0/0
# 5'UTR exons and introns: 0/1
# 3'UTR exons and introns: 0/1
# hint groups fully obeyed: 0
# incompatible hint groups: 2
#      P:   2 (TRINITY_GG_26_c1927_g1_i1,AL4G45920.t1)
# end gene g9378
Asue_scaffold9	AUGUSTUS	gene	1847101	1848167	.	+	.	ID=AsAag9378
Asue_scaffold9	AUGUSTUS	mRNA	1847101	1848167	.	+	.	ID=AsAag9378.t1;Parent=AsAag9378
Asue_scaffold9	AUGUSTUS	CDS	1847216	1847671	.	+	0	ID=AsAag9378.t1.cds;Parent=AsAag9378.t1
Asue_scaffold9	AUGUSTUS	exon	1847216	1847671	.	+	.	ID=AsAag9378.t1.exon1;Parent=AsAag9378.t1
###
# start gene g9379
# protein sequence = [MSSAGVALSPVRSEPLIMPLVRANSCADSYPDETIMIYLTLPGTVIPMRVLESDSIESVKLRIQSYRGFVVRNQKLVF
# GGRELARSNSNMRDYGVSEGNILHLVLKLSDLQVLDVKTTCGKHCRFHVERGRNIGYVKKQISKKRGDFVDPDEQEILYEGEKLEDQSLINDICRNDD
# SVLHLLVRRSAKVRAKPVEKNFELSIVAPQAKDKKGREAVSIVPPKKLSLEPVIVNSKAKVPLVVKDMIKSASDGLKSGNSPVRSREGTGGAYFMQGP
# SGNKFVGVFKPIDEEPMAENNPQGLPLSPNGEGLKKGTKVGEGALREVAAYVLDHPKSGNRSMSGEEIGFAGVPPTAMIECLHPGFNHPKGIKTKIGS
# LQMFTENDGSCEDMGPLSFPVEEVHKISVLDIRLANADRHGGNILMTKDENGKLVLVPIDHGYCLPESFEDCTFEWLYWPQARKPYSAETRDYIRSLD
# AEEDIDLLKFHGWKMPAETARTLRISTMLLKKGVERGLTAFEIGTIMCRETLSKKSLVEEMVEEAQEAVLPGTSEAAFLEALSDVMDYHLDHSQEH]
# Evidence for and against this transcript:
# % of transcript supported by hints (any source): 57.1
# CDS exons: 2/2
#      P:   2 
# CDS introns: 1/1
#      E:   1 
#      P:   1 
# 5'UTR exons and introns: 1/3
#      E:   1 
# 3'UTR exons and introns: 0/1
# hint groups fully obeyed: 3
#      E:   2 
#      P:   1 
# incompatible hint groups: 4
#      P:   4 (TRINITY_GG_26_c117_g1_i1,AL4G45910.t1)
# end gene g9379
Asue_scaffold9	AUGUSTUS	gene	1848701	1851340	.	+	.	ID=AsAag9379
Asue_scaffold9	AUGUSTUS	mRNA	1848701	1851340	.	+	.	ID=AsAag9379.t1;Parent=AsAag9379
Asue_scaffold9	AUGUSTUS	CDS	1849289	1850608	.	+	0	ID=AsAag9379.t1.cds;Parent=AsAag9379.t1
Asue_scaffold9	AUGUSTUS	CDS	1850704	1851084	.	+	0	ID=AsAag9379.t1.cds;Parent=AsAag9379.t1
Asue_scaffold9	AUGUSTUS	exon	1849289	1850608	.	+	.	ID=AsAag9379.t1.exon1;Parent=AsAag9379.t1
Asue_scaffold9	AUGUSTUS	exon	1850704	1851084	.	+	.	ID=AsAag9379.t1.exon2;Parent=AsAag9379.t1
###
# start gene g9380
# protein sequence = [MTFSKQLFLYLFFFFPLLHASHTNQCSSSSCGLDDVHVRFPFWLLSKQQEFCGHAGFNLQCTSSPKTALKLPNSGTFL
# VREIDYISQQIRLHDPENCLARKLLTFDISGSPFSALYLASYTFLSCPNEVAKPSRFDSIPCLGNSTTSFLATTSLDLAKSMLPSCQIVKTLAIPVSR
# RVTAGRSRFSTDVNEKDLWLKWDSPSCSHCERDYLRCGFISNTSLQVKCFPFEKSGTNYSNSFSS]
# Evidence for and against this transcript:
# % of transcript supported by hints (any source): 0
# CDS exons: 0/1
# CDS introns: 0/0
# 5'UTR exons and introns: 0/1
# 3'UTR exons and introns: 0/1
# hint groups fully obeyed: 0
# incompatible hint groups: 0
# protein sequence = [MTFSKQLFLYLFFFFPLLHASHTNQCSSSSCGLDDVHVRFPFWLLSKQQEFCGHAGFNLQCTSSPKTALKLPNSGTFL
# VREIDYISQQIRLHDPENCLARKLLTFDISGSPFSALYLASYTFLSCPNEVAKPSRFDSIPCLGNSTTSFLATTSLDLAKSMLPSCQIVKTLAIPVSR
# RVTAGRSRFSTDVNEKDLWLKWDSPSCSHCERDYLRCGFISNTSLQVKCFPFEKSDNNNTRLQVLKIMILSIIGPVMIFATCIAIGVCTSERFASRIQ
# RNVAIAALQPNEVIVTTGLDEYTIESYKKMELGESRRLPGTNDIVCPICLSEYVSKETVRCIPEXSPFSPRFDILYTFLTCPNEVVLPSWYPFIPCLS
# NSTSSFFATSNFALAQSMLPSCQIVKRLHVPSNSPFGETRFSSYLNNQNLLLEWDSPDCRGCEVDYLRCGFKNKASLEIKCFDAKKSGHLSSGVLVLV
# ISLSAVTVFVFPTCIAIRLYNSESFDSLAIAAATVMQQPREVRATRGLDQSTIETFKKMELGESRRLSGTNGIVCPICLSEYASKETVRFIPECDHCF
# HVKCIDVWLKIHGSCPLCRNSRA]
# Evidence for and against this transcript:
# % of transcript supported by hints (any source): 0
# CDS exons: 0/4
# CDS introns: 0/3
# 5'UTR exons and introns: 0/1
# 3'UTR exons and introns: 0/1
# hint groups fully obeyed: 0
# incompatible hint groups: 0
# end gene g9380
Asue_scaffold9	AUGUSTUS	gene	1851531	1855485	.	+	.	ID=AsAag9380
Asue_scaffold9	AUGUSTUS	mRNA	1851531	1852514	.	+	.	ID=AsAag9380.t1;Parent=AsAag9380
Asue_scaffold9	AUGUSTUS	CDS	1851699	1852424	.	+	0	ID=AsAag9380.t1.cds;Parent=AsAag9380.t1
Asue_scaffold9	AUGUSTUS	exon	1851699	1852424	.	+	.	ID=AsAag9380.t1.exon1;Parent=AsAag9380.t1
Asue_scaffold9	AUGUSTUS	mRNA	1851531	1855485	.	+	.	ID=AsAag9380.t2;Parent=AsAag9380
Asue_scaffold9	AUGUSTUS	CDS	1851699	1852392	.	+	0	ID=AsAag9380.t2.cds;Parent=AsAag9380.t2
Asue_scaffold9	AUGUSTUS	CDS	1852855	1853175	.	+	2	ID=AsAag9380.t2.cds;Parent=AsAag9380.t2
Asue_scaffold9	AUGUSTUS	CDS	1854071	1854433	.	+	2	ID=AsAag9380.t2.cds;Parent=AsAag9380.t2
Asue_scaffold9	AUGUSTUS	CDS	1854930	1855327	.	+	2	ID=AsAag9380.t2.cds;Parent=AsAag9380.t2
Asue_scaffold9	AUGUSTUS	exon	1851699	1852392	.	+	.	ID=AsAag9380.t2.exon1;Parent=AsAag9380.t2
Asue_scaffold9	AUGUSTUS	exon	1852855	1853175	.	+	.	ID=AsAag9380.t2.exon2;Parent=AsAag9380.t2
Asue_scaffold9	AUGUSTUS	exon	1854071	1854433	.	+	.	ID=AsAag9380.t2.exon3;Parent=AsAag9380.t2
Asue_scaffold9	AUGUSTUS	exon	1854930	1855327	.	+	.	ID=AsAag9380.t2.exon4;Parent=AsAag9380.t2
###
# start gene g9381
# protein sequence = [MAADGIFRSIFEGCISGLDSAIERRPYHKNCGCALHDKSSGAGKNQNQRRPPSCRRHGSSESISFPIRRSWSEGNIMA
# MNLFSSSSSSSNLQSLSSSSSLSNLASDLPVDDAATEEPSRSSKQXXXXXXXXXXXXXXXXIPGC]
# Evidence for and against this transcript:
# % of transcript supported by hints (any source): 33.3
# CDS exons: 1/1
#      P:   1 
# CDS introns: 0/0
# 5'UTR exons and introns: 0/1
# 3'UTR exons and introns: 0/1
# hint groups fully obeyed: 0
# incompatible hint groups: 2
#      P:   2 (AL4G45890.t1,TRINITY_GG_26_c907_g1_i1)
# end gene g9381
Asue_scaffold9	AUGUSTUS	gene	1855835	1856566	.	-	.	ID=AsAag9381
Asue_scaffold9	AUGUSTUS	mRNA	1855835	1856566	.	-	.	ID=AsAag9381.t1;Parent=AsAag9381
Asue_scaffold9	AUGUSTUS	CDS	1856079	1856510	.	-	0	ID=AsAag9381.t1.cds;Parent=AsAag9381.t1
Asue_scaffold9	AUGUSTUS	exon	1856079	1856510	.	-	.	ID=AsAag9381.t1.exon1;Parent=AsAag9381.t1
###
# start gene g9382
# protein sequence = [MARRIQRRSRCRDLFRQCVTPVVLGFLLFLVYSTFMIGYRLHKRSSFDKEFFRNNFIDKDLNWREREALKSVPSLFTK
# EVLDALSGTTYSDNPLSLVSLRKNHSMDNSVQTSSEGNEDKMVPGFGHGTWIGKGSNALNDTPEMLHERSVRQEKRLERANELMNDDSIHKFEKAAMA
# RSRSVDSAPLGNYTIWKNEYRKGKNFEDMLRLMQDQIIMARVYSGLAKMTNNLALHEEIETQLMKLAWEEESTDIDQQQRVLDSIREMGQILARAHEQ
# LYECKLVTNKLRAMLQTAEEELENTQTYITFLTQLASKALPDAIHCLTMRLTLEYHLLPLPMRNFPRRQNLENPKLYHYALFSDNVLAASVVVNSTVM
# NAKDPSRHVFHLVTDKLNFGAMSMWFLLNPPGDATIHVQRFVDFTWLNSSYSPVLRQLESAAMKKFYFKTARSESVESGSENLKYRYPKYMSMLNHLR
# FYIPRIFPKLEKILFLDDDVVVQKDLTPLWSIDLKGKVNGAVETCGVTFHRLDTYLNFSDKHISDNFDPKFCGWAYGMNIFDLKEWKKNNITETYHFW
# QNLNENRTLWKLGTLPPGLITFYNLTKPLQSKWHLLGLGYDKGIDAKKIERSAVIHYNGHMKPWTEMGISKYQPYWTKYINFDHPYIFTCRLFE]
# Evidence for and against this transcript:
# % of transcript supported by hints (any source): 89.5
# CDS exons: 9/9
#      P:   9 
# CDS introns: 8/8
#      P:   8 
# 5'UTR exons and introns: 0/1
# 3'UTR exons and introns: 0/1
# hint groups fully obeyed: 0
# incompatible hint groups: 1
#      P:   1 (AL4G45800.t1)
# end gene g9382
Asue_scaffold9	AUGUSTUS	gene	1860221	1863352	.	+	.	ID=AsAag9382
Asue_scaffold9	AUGUSTUS	mRNA	1860221	1863352	.	+	.	ID=AsAag9382.t1;Parent=AsAag9382
Asue_scaffold9	AUGUSTUS	CDS	1860467	1860608	.	+	0	ID=AsAag9382.t1.cds;Parent=AsAag9382.t1
Asue_scaffold9	AUGUSTUS	CDS	1860845	1860879	.	+	2	ID=AsAag9382.t1.cds;Parent=AsAag9382.t1
Asue_scaffold9	AUGUSTUS	CDS	1860967	1861026	.	+	0	ID=AsAag9382.t1.cds;Parent=AsAag9382.t1
Asue_scaffold9	AUGUSTUS	CDS	1861101	1861205	.	+	0	ID=AsAag9382.t1.cds;Parent=AsAag9382.t1
Asue_scaffold9	AUGUSTUS	CDS	1861275	1861373	.	+	0	ID=AsAag9382.t1.cds;Parent=AsAag9382.t1
Asue_scaffold9	AUGUSTUS	CDS	1861453	1861778	.	+	0	ID=AsAag9382.t1.cds;Parent=AsAag9382.t1
Asue_scaffold9	AUGUSTUS	CDS	1861856	1862213	.	+	1	ID=AsAag9382.t1.cds;Parent=AsAag9382.t1
Asue_scaffold9	AUGUSTUS	CDS	1862303	1862890	.	+	0	ID=AsAag9382.t1.cds;Parent=AsAag9382.t1
Asue_scaffold9	AUGUSTUS	CDS	1862990	1863265	.	+	0	ID=AsAag9382.t1.cds;Parent=AsAag9382.t1
Asue_scaffold9	AUGUSTUS	exon	1860467	1860608	.	+	.	ID=AsAag9382.t1.exon1;Parent=AsAag9382.t1
Asue_scaffold9	AUGUSTUS	exon	1860845	1860879	.	+	.	ID=AsAag9382.t1.exon2;Parent=AsAag9382.t1
Asue_scaffold9	AUGUSTUS	exon	1860967	1861026	.	+	.	ID=AsAag9382.t1.exon3;Parent=AsAag9382.t1
Asue_scaffold9	AUGUSTUS	exon	1861101	1861205	.	+	.	ID=AsAag9382.t1.exon4;Parent=AsAag9382.t1
Asue_scaffold9	AUGUSTUS	exon	1861275	1861373	.	+	.	ID=AsAag9382.t1.exon5;Parent=AsAag9382.t1
Asue_scaffold9	AUGUSTUS	exon	1861453	1861778	.	+	.	ID=AsAag9382.t1.exon6;Parent=AsAag9382.t1
Asue_scaffold9	AUGUSTUS	exon	1861856	1862213	.	+	.	ID=AsAag9382.t1.exon7;Parent=AsAag9382.t1
Asue_scaffold9	AUGUSTUS	exon	1862303	1862890	.	+	.	ID=AsAag9382.t1.exon8;Parent=AsAag9382.t1
Asue_scaffold9	AUGUSTUS	exon	1862990	1863265	.	+	.	ID=AsAag9382.t1.exon9;Parent=AsAag9382.t1
###
# start gene g9383
# protein sequence = [MATCLRGITKRVNLLQRRVYPSCGHLIRDDRDETKSDSSNSDTMIRKVLASNGTSKLSSMSLERHYQSFSFSGPLGLG
# LSSCRYMSSTPPEWSDKVDGIDFVATEVVPDEIIEAVTTTSQAVPAINEVAIAAADSAFPVAALQHLIDGVHSFTGLNWWASIALTTVLIRGVTIPIL
# LNQLKATYKLNVLRPQLEELRQEMSTKAQDPEAMAEGQRRMQLLFKEHGVTPFTPLKGLIIQGPIFISFFFAIRNMAEKVPSFKTGGTLWFTDLTTAD
# TTYILPLLTAVTFLIMVESNMQEGLEGNPVAGTMKKFSRIIAFLSIPILIGIEKALFCYWLTSNLFTLVYGLTLRRPDVRKLLNLPDVVNSSTRQPSP
# ASPLPFSFPETKDQSVVAQEKPPMSSSESSSSVPDRRISRSSVLNQRIRTLERQLKDRKNKK]
# Evidence for and against this transcript:
# % of transcript supported by hints (any source): 85.7
# CDS exons: 9/9
#      P:   9 
# CDS introns: 8/8
#      E:   8 
#      P:   8 
# 5'UTR exons and introns: 1/3
#      P:   1 
# 3'UTR exons and introns: 0/1
# hint groups fully obeyed: 16
#      E:   8 
#      P:   8 
# incompatible hint groups: 9
#      P:   9 (AL4G45780.t1,TRINITY_GG_26_c610_g1_i1)
# end gene g9383
Asue_scaffold9	AUGUSTUS	gene	1865106	1868076	.	-	.	ID=AsAag9383
Asue_scaffold9	AUGUSTUS	mRNA	1865106	1868076	.	-	.	ID=AsAag9383.t1;Parent=AsAag9383
Asue_scaffold9	AUGUSTUS	CDS	1865312	1865577	.	-	2	ID=AsAag9383.t1.cds;Parent=AsAag9383.t1
Asue_scaffold9	AUGUSTUS	CDS	1865674	1865728	.	-	0	ID=AsAag9383.t1.cds;Parent=AsAag9383.t1
Asue_scaffold9	AUGUSTUS	CDS	1865832	1865939	.	-	0	ID=AsAag9383.t1.cds;Parent=AsAag9383.t1
Asue_scaffold9	AUGUSTUS	CDS	1866166	1866297	.	-	0	ID=AsAag9383.t1.cds;Parent=AsAag9383.t1
Asue_scaffold9	AUGUSTUS	CDS	1866381	1866456	.	-	1	ID=AsAag9383.t1.cds;Parent=AsAag9383.t1
Asue_scaffold9	AUGUSTUS	CDS	1866568	1866626	.	-	0	ID=AsAag9383.t1.cds;Parent=AsAag9383.t1
Asue_scaffold9	AUGUSTUS	CDS	1866974	1867021	.	-	0	ID=AsAag9383.t1.cds;Parent=AsAag9383.t1
Asue_scaffold9	AUGUSTUS	CDS	1867114	1867204	.	-	1	ID=AsAag9383.t1.cds;Parent=AsAag9383.t1
Asue_scaffold9	AUGUSTUS	CDS	1867292	1867761	.	-	0	ID=AsAag9383.t1.cds;Parent=AsAag9383.t1
Asue_scaffold9	AUGUSTUS	exon	1865312	1865577	.	-	.	ID=AsAag9383.t1.exon1;Parent=AsAag9383.t1
Asue_scaffold9	AUGUSTUS	exon	1865674	1865728	.	-	.	ID=AsAag9383.t1.exon2;Parent=AsAag9383.t1
Asue_scaffold9	AUGUSTUS	exon	1865832	1865939	.	-	.	ID=AsAag9383.t1.exon3;Parent=AsAag9383.t1
Asue_scaffold9	AUGUSTUS	exon	1866166	1866297	.	-	.	ID=AsAag9383.t1.exon4;Parent=AsAag9383.t1
Asue_scaffold9	AUGUSTUS	exon	1866381	1866456	.	-	.	ID=AsAag9383.t1.exon5;Parent=AsAag9383.t1
Asue_scaffold9	AUGUSTUS	exon	1866568	1866626	.	-	.	ID=AsAag9383.t1.exon6;Parent=AsAag9383.t1
Asue_scaffold9	AUGUSTUS	exon	1866974	1867021	.	-	.	ID=AsAag9383.t1.exon7;Parent=AsAag9383.t1
Asue_scaffold9	AUGUSTUS	exon	1867114	1867204	.	-	.	ID=AsAag9383.t1.exon8;Parent=AsAag9383.t1
Asue_scaffold9	AUGUSTUS	exon	1867292	1867761	.	-	.	ID=AsAag9383.t1.exon9;Parent=AsAag9383.t1
###
# start gene g9384
# protein sequence = [MACLRSFSRRSLYPKLFSYMTSRPVVLHHHIKDFTESTFPESNPLIRSFHRQVFFEDRRKMSIVQPVGFSGVLLLCRH
# MSSKPEELCSKIDAFGNVVEDLVSEKSVEAIDECTAAIENFSFPGDFVQYVINGIHELTGFNWSMSIVLTAFLVSVLMSPVSMRVQKQALELHTLIRT
# IQNVERIKMVGNRETRAKYKKWEAELAKRFEDACFPFLTLLVPDAFVYFSFLSGITTMAKKVPELSTSDSLYILPLLAGFTFWFSSEINTRRTNPLSS
# MKRLPLFPIIFVVLQATFEYEPAMYFYMITSRIYVSTLYLMLKSNQIVKLRSILGWPVIHVNMVSEQQRIMARLICLMREFIDVVKKKDRK]
# Evidence for and against this transcript:
# % of transcript supported by hints (any source): 89.5
# CDS exons: 9/9
#      P:   9 
# CDS introns: 8/8
#      P:   8 
# 5'UTR exons and introns: 0/1
# 3'UTR exons and introns: 0/1
# hint groups fully obeyed: 0
# incompatible hint groups: 1
#      P:   1 (TRINITY_GG_26_c934_g1_i2)
# end gene g9384
Asue_scaffold9	AUGUSTUS	gene	1868511	1870505	.	+	.	ID=AsAag9384
Asue_scaffold9	AUGUSTUS	mRNA	1868511	1870505	.	+	.	ID=AsAag9384.t1;Parent=AsAag9384
Asue_scaffold9	AUGUSTUS	CDS	1868576	1868997	.	+	0	ID=AsAag9384.t1.cds;Parent=AsAag9384.t1
Asue_scaffold9	AUGUSTUS	CDS	1869097	1869187	.	+	1	ID=AsAag9384.t1.cds;Parent=AsAag9384.t1
Asue_scaffold9	AUGUSTUS	CDS	1869287	1869328	.	+	0	ID=AsAag9384.t1.cds;Parent=AsAag9384.t1
Asue_scaffold9	AUGUSTUS	CDS	1869401	1869459	.	+	0	ID=AsAag9384.t1.cds;Parent=AsAag9384.t1
Asue_scaffold9	AUGUSTUS	CDS	1869537	1869612	.	+	1	ID=AsAag9384.t1.cds;Parent=AsAag9384.t1
Asue_scaffold9	AUGUSTUS	CDS	1869692	1869790	.	+	0	ID=AsAag9384.t1.cds;Parent=AsAag9384.t1
Asue_scaffold9	AUGUSTUS	CDS	1869901	1869999	.	+	0	ID=AsAag9384.t1.cds;Parent=AsAag9384.t1
Asue_scaffold9	AUGUSTUS	CDS	1870089	1870143	.	+	0	ID=AsAag9384.t1.cds;Parent=AsAag9384.t1
Asue_scaffold9	AUGUSTUS	CDS	1870291	1870445	.	+	2	ID=AsAag9384.t1.cds;Parent=AsAag9384.t1
Asue_scaffold9	AUGUSTUS	exon	1868576	1868997	.	+	.	ID=AsAag9384.t1.exon1;Parent=AsAag9384.t1
Asue_scaffold9	AUGUSTUS	exon	1869097	1869187	.	+	.	ID=AsAag9384.t1.exon2;Parent=AsAag9384.t1
Asue_scaffold9	AUGUSTUS	exon	1869287	1869328	.	+	.	ID=AsAag9384.t1.exon3;Parent=AsAag9384.t1
Asue_scaffold9	AUGUSTUS	exon	1869401	1869459	.	+	.	ID=AsAag9384.t1.exon4;Parent=AsAag9384.t1
Asue_scaffold9	AUGUSTUS	exon	1869537	1869612	.	+	.	ID=AsAag9384.t1.exon5;Parent=AsAag9384.t1
Asue_scaffold9	AUGUSTUS	exon	1869692	1869790	.	+	.	ID=AsAag9384.t1.exon6;Parent=AsAag9384.t1
Asue_scaffold9	AUGUSTUS	exon	1869901	1869999	.	+	.	ID=AsAag9384.t1.exon7;Parent=AsAag9384.t1
Asue_scaffold9	AUGUSTUS	exon	1870089	1870143	.	+	.	ID=AsAag9384.t1.exon8;Parent=AsAag9384.t1
Asue_scaffold9	AUGUSTUS	exon	1870291	1870445	.	+	.	ID=AsAag9384.t1.exon9;Parent=AsAag9384.t1
###
# start gene g9385
# protein sequence = [MWKLNWNVIESKRRAWELRESLTPTAFSSRRPKWTSFSCTTMNYQRSNKFVRLNHTRNLASSVDEKFKSVRGRLKKFY
# RKMKTLENWRKTVLLACVVALAIDPLFLFIPLIDSNRFCFTFDKRLAVVVCVIRTFIDTFYVIHIIFHLITAIIAPRPQTSLRGEIVMHSKEANTLKT
# RLLLDFMVDIFSVLPIPQVVVLTLIPRSASLVSEEILKWIILTQYLPRIIRMYPLYKEVTRASGTVAESKWIGAALNFFLYMLHSYVFGAFWYVSAVE
# RKSKCWRQACARTSGCNLTNLLCGVGDNSRFLNTSCPLIDPDKITNSTDFDFGLYIDALKSGVLEVKPRDFPRKFVYCFWWGLRNISALGQNLETSNS
# AGEIVFAIIICVCGLLLFAVLIGNVQKYLQSSTTRVDEMEEKKRDTEKWMSYRVIPESLKERIRRFEDYKWQKTKGTEEEALLRSLPKDLRLETKRYL
# YLDMLKRVPWLAIMDDGWLLEAVCDRVKSVFYSANSYIVREGHPVEEMLIVTRGKLKSSTTGSHEIGVRGYNCCFLEAGDICGELLFNGSRLPTSTRT
# VMTETEVEGFILLPDDIKFITSHLNVFQRQKLQRTFRFYSEQWQSWAAFFIQRAWREHCKRKLSKILRAKRDNENIPQGKQLNLASTLYVSRFVSKAL
# QNRQKDIADCSTSLDMSPPVPHKPADLEFAKDEA]
# Evidence for and against this transcript:
# % of transcript supported by hints (any source): 78.9
# CDS exons: 8/9
#      P:   8 
# CDS introns: 7/8
#      E:   7 
#      P:   7 
# 5'UTR exons and introns: 0/1
# 3'UTR exons and introns: 0/1
# hint groups fully obeyed: 13
#      E:   7 
#      P:   6 
# incompatible hint groups: 8
#      P:   8 (TRINITY_GG_26_c934_g1_i1)
# end gene g9385
Asue_scaffold9	AUGUSTUS	gene	1870530	1875036	.	-	.	ID=AsAag9385
Asue_scaffold9	AUGUSTUS	mRNA	1870530	1875036	.	-	.	ID=AsAag9385.t1;Parent=AsAag9385
Asue_scaffold9	AUGUSTUS	CDS	1870738	1871026	.	-	1	ID=AsAag9385.t1.cds;Parent=AsAag9385.t1
Asue_scaffold9	AUGUSTUS	CDS	1871131	1871513	.	-	0	ID=AsAag9385.t1.cds;Parent=AsAag9385.t1
Asue_scaffold9	AUGUSTUS	CDS	1871580	1871816	.	-	0	ID=AsAag9385.t1.cds;Parent=AsAag9385.t1
Asue_scaffold9	AUGUSTUS	CDS	1871897	1872008	.	-	1	ID=AsAag9385.t1.cds;Parent=AsAag9385.t1
Asue_scaffold9	AUGUSTUS	CDS	1872114	1872409	.	-	0	ID=AsAag9385.t1.cds;Parent=AsAag9385.t1
Asue_scaffold9	AUGUSTUS	CDS	1872491	1872694	.	-	0	ID=AsAag9385.t1.cds;Parent=AsAag9385.t1
Asue_scaffold9	AUGUSTUS	CDS	1872777	1873203	.	-	1	ID=AsAag9385.t1.cds;Parent=AsAag9385.t1
Asue_scaffold9	AUGUSTUS	CDS	1873291	1873385	.	-	0	ID=AsAag9385.t1.cds;Parent=AsAag9385.t1
Asue_scaffold9	AUGUSTUS	CDS	1874443	1874502	.	-	0	ID=AsAag9385.t1.cds;Parent=AsAag9385.t1
Asue_scaffold9	AUGUSTUS	exon	1870738	1871026	.	-	.	ID=AsAag9385.t1.exon1;Parent=AsAag9385.t1
Asue_scaffold9	AUGUSTUS	exon	1871131	1871513	.	-	.	ID=AsAag9385.t1.exon2;Parent=AsAag9385.t1
Asue_scaffold9	AUGUSTUS	exon	1871580	1871816	.	-	.	ID=AsAag9385.t1.exon3;Parent=AsAag9385.t1
Asue_scaffold9	AUGUSTUS	exon	1871897	1872008	.	-	.	ID=AsAag9385.t1.exon4;Parent=AsAag9385.t1
Asue_scaffold9	AUGUSTUS	exon	1872114	1872409	.	-	.	ID=AsAag9385.t1.exon5;Parent=AsAag9385.t1
Asue_scaffold9	AUGUSTUS	exon	1872491	1872694	.	-	.	ID=AsAag9385.t1.exon6;Parent=AsAag9385.t1
Asue_scaffold9	AUGUSTUS	exon	1872777	1873203	.	-	.	ID=AsAag9385.t1.exon7;Parent=AsAag9385.t1
Asue_scaffold9	AUGUSTUS	exon	1873291	1873385	.	-	.	ID=AsAag9385.t1.exon8;Parent=AsAag9385.t1
Asue_scaffold9	AUGUSTUS	exon	1874443	1874502	.	-	.	ID=AsAag9385.t1.exon9;Parent=AsAag9385.t1
###
# start gene g9386
# protein sequence = [MMNPQRNKFVRFNGNDEFSTETTRPSVTSVMKTVRRSFEKGSAKIRTFKQPLSFHSXXXXXXXXXXLRVMNPNDSYLQ
# NWNKIFLLLSIVALAFDPLFFYIPVVNPVRFCLNLDTKLEAIACIFRTFIDAFYVVHMLFQFHTGFIAPSSRGFGRGELNENPKEIAMRYLGSYFLID
# LLSILPIPQVVVLAIVPRMRIPASLVAKELLKWVIFCQYVPRIARIYPLFKEVTRTSGLVTETAWAGAALNLFLYMLASHVFGSFWYLISIERKDRCW
# REACAKIVNCRHEKLYCSPTGEDNRQFLNGSCPLIDPEEISNSTVFNFGIFADALQSGVVESRDFPKKFFYCFWWGLRNLSALGQNLKTSAFEGEIIF
# AIVICVSGLVLFALLIGNMQKYLQSTTVRVEEMRVKRRDAEQWMSHRMLPDDLRKRIRKYEQYKWQETKGVEEEALLSSLPKDLRKDIKRHLCLNLLK
# KVPWFQAMDDRLLDALCARLKTVLYTENSYIVREGEPVEDMLFIMRGNLISTTTYGGKTGFFNSVPLVAGDFCGDLLTWALDPLSSNFPISSRTVQAL
# TEVEGFVLSADDLKFVATQYRRLHSKQLRHMFRFYSVQWQTWAACFIQAAWKRHCRRKLSKALREEESKLHNTLQNDDSGGNKLNLGAAIYASRFASH
# ALRNLRANAAARNSRFPQMLSLLPQKPADPEFPMDEI]
# Evidence for and against this transcript:
# % of transcript supported by hints (any source): 88.2
# CDS exons: 8/8
#      P:   8 
# CDS introns: 7/7
#      P:   7 
# 5'UTR exons and introns: 0/1
# 3'UTR exons and introns: 0/1
# hint groups fully obeyed: 0
# incompatible hint groups: 1
#      P:   1 (AL4G45730.t1)
# end gene g9386
Asue_scaffold9	AUGUSTUS	gene	1875235	1878256	.	-	.	ID=AsAag9386
Asue_scaffold9	AUGUSTUS	mRNA	1875235	1878256	.	-	.	ID=AsAag9386.t1;Parent=AsAag9386
Asue_scaffold9	AUGUSTUS	CDS	1875378	1875687	.	-	1	ID=AsAag9386.t1.cds;Parent=AsAag9386.t1
Asue_scaffold9	AUGUSTUS	CDS	1875881	1876269	.	-	0	ID=AsAag9386.t1.cds;Parent=AsAag9386.t1
Asue_scaffold9	AUGUSTUS	CDS	1876363	1876599	.	-	0	ID=AsAag9386.t1.cds;Parent=AsAag9386.t1
Asue_scaffold9	AUGUSTUS	CDS	1876686	1876797	.	-	1	ID=AsAag9386.t1.cds;Parent=AsAag9386.t1
Asue_scaffold9	AUGUSTUS	CDS	1876881	1877176	.	-	0	ID=AsAag9386.t1.cds;Parent=AsAag9386.t1
Asue_scaffold9	AUGUSTUS	CDS	1877268	1877480	.	-	0	ID=AsAag9386.t1.cds;Parent=AsAag9386.t1
Asue_scaffold9	AUGUSTUS	CDS	1877569	1878091	.	-	1	ID=AsAag9386.t1.cds;Parent=AsAag9386.t1
Asue_scaffold9	AUGUSTUS	CDS	1878173	1878204	.	-	0	ID=AsAag9386.t1.cds;Parent=AsAag9386.t1
Asue_scaffold9	AUGUSTUS	exon	1875378	1875687	.	-	.	ID=AsAag9386.t1.exon1;Parent=AsAag9386.t1
Asue_scaffold9	AUGUSTUS	exon	1875881	1876269	.	-	.	ID=AsAag9386.t1.exon2;Parent=AsAag9386.t1
Asue_scaffold9	AUGUSTUS	exon	1876363	1876599	.	-	.	ID=AsAag9386.t1.exon3;Parent=AsAag9386.t1
Asue_scaffold9	AUGUSTUS	exon	1876686	1876797	.	-	.	ID=AsAag9386.t1.exon4;Parent=AsAag9386.t1
Asue_scaffold9	AUGUSTUS	exon	1876881	1877176	.	-	.	ID=AsAag9386.t1.exon5;Parent=AsAag9386.t1
Asue_scaffold9	AUGUSTUS	exon	1877268	1877480	.	-	.	ID=AsAag9386.t1.exon6;Parent=AsAag9386.t1
Asue_scaffold9	AUGUSTUS	exon	1877569	1878091	.	-	.	ID=AsAag9386.t1.exon7;Parent=AsAag9386.t1
Asue_scaffold9	AUGUSTUS	exon	1878173	1878204	.	-	.	ID=AsAag9386.t1.exon8;Parent=AsAag9386.t1
###
# start gene g9387
# protein sequence = [MARTRAAAKRPHPDRLELNDSDSSIEEVPPKAARRSSSSAPPPDAAVDSGPAPPDKSMPSSSKAAGHTSAPSSSHPPI
# NDRMHRYHQAKRDAADPSIWKPPYAPMNIRFLTSQGIERYKDFTHREFHDQRYVPRGPASTAEMMKLIEENHLSDTVSEIDPYVKEVVLEFYSNFHIF
# NEVTKKSPVFVRGKMYEFSPQMINKAFRTPAIKWHAKAEYERAELSKHALAKYLSEGKVVTWKDLRTPVMPTHLAGLYLICCINWLPSKNNSNVTIDR
# AKLLYLINERIPFNFGKLVYDQVERAARFPGQILNILPFPNLIYRVLMFQREITLENFEKPDPPPKKFNPEVRGGIHHPRRRGEYVFGTSLAGDLRHA
# STLLLNMAVRLEGGDYGLVQPSSDQSQGVNADAEAQGSEPEADDSYAEPVDEGWPSENSNSGSFVDSLDVDNEEGFEDTQSG]
# Evidence for and against this transcript:
# % of transcript supported by hints (any source): 0
# CDS exons: 0/3
# CDS introns: 0/2
# 5'UTR exons and introns: 0/1
# 3'UTR exons and introns: 0/1
# hint groups fully obeyed: 0
# incompatible hint groups: 0
# protein sequence = [MDLMGPMQTESIAGKRYVFVLVDDFSRYTWVRFIREKSETANSFKILALQLKNEKKMGIKQIRSDRGGEFLSEAFNSF
# YQLGKFDSRSEEGFFLGYATNSLAYRVWNKKRGKIEESMNVVFDDGSMPTLQIIASNNGEAHNSTPRIQEVEGNENQNVSEANESEEESDEEVHSIQV
# HRNHSAGDVIGDLNGERVTRGIKQNYRQMASFAGFEEIMFSCFVSMTEPKNVKEALDDHFWTLAMEDELEEFSRNQVWPDLCLSVGLCARYQANPKAS
# HLAAVKRIVKYVKGTVNYGLSYTRDTSLALVGYCDADWAGNLDDRRSTTGGCFFLGNNLISWHRKHAGYHKGLCFFLFESRSQFLSQTLAMARTRAAA
# KRPHPDRLELNDSDSSIEEVPPKAARRSSSSAPPPDAAVDSGPAPPDKSMPSSSKAAGHTSAPSSSHPPINDRMHRYHQAKRDAADPSIWKPPYAPMN
# IRFLTSQGIERYKDFTHREFHDQRYVPRGPASTAEMMKLIEENHLSDTVSEIDPYVKEVVLEFYSNFHIFNEVTKKSPVFVRGKMYEFSPQMINKAFR
# TPAIKWHAKAEYERAELSKHALAKYLSEGKVVTWKDLRTPVMPTHLAGLYLICCINWLPSKNNSNVTIDRAKLLYLINERIPFNFGKLVYDQVERAAR
# FPGQILNILPFPNLIYRVLMFQREITLENFEKPDPPPKKFNPEVRGGIHHPRRRGEYVFGTSLAGDLRHASTLLLNMAVRLEGGDYGLVQPSSDQSQG
# VNADAEAQGSEPEADDSYAEPVDEGWPSENSNSGSFVDSLDVDNEEGFEDTQSG]
# Evidence for and against this transcript:
# % of transcript supported by hints (any source): 0
# CDS exons: 0/6
# CDS introns: 0/5
# 5'UTR exons and introns: 0/1
# 3'UTR exons and introns: 0/1
# hint groups fully obeyed: 0
# incompatible hint groups: 0
# end gene g9387
Asue_scaffold9	AUGUSTUS	gene	1881531	1886827	.	+	.	ID=AsAag9387
Asue_scaffold9	AUGUSTUS	mRNA	1885001	1886827	.	+	.	ID=AsAag9387.t1;Parent=AsAag9387
Asue_scaffold9	AUGUSTUS	CDS	1885115	1885356	.	+	0	ID=AsAag9387.t1.cds;Parent=AsAag9387.t1
Asue_scaffold9	AUGUSTUS	CDS	1885428	1886338	.	+	1	ID=AsAag9387.t1.cds;Parent=AsAag9387.t1
Asue_scaffold9	AUGUSTUS	CDS	1886429	1886640	.	+	2	ID=AsAag9387.t1.cds;Parent=AsAag9387.t1
Asue_scaffold9	AUGUSTUS	exon	1885115	1885356	.	+	.	ID=AsAag9387.t1.exon1;Parent=AsAag9387.t1
Asue_scaffold9	AUGUSTUS	exon	1885428	1886338	.	+	.	ID=AsAag9387.t1.exon2;Parent=AsAag9387.t1
Asue_scaffold9	AUGUSTUS	exon	1886429	1886640	.	+	.	ID=AsAag9387.t1.exon3;Parent=AsAag9387.t1
Asue_scaffold9	AUGUSTUS	mRNA	1881531	1886827	.	+	.	ID=AsAag9387.t2;Parent=AsAag9387
Asue_scaffold9	AUGUSTUS	CDS	1881552	1881786	.	+	0	ID=AsAag9387.t2.cds;Parent=AsAag9387.t2
Asue_scaffold9	AUGUSTUS	CDS	1882081	1882606	.	+	2	ID=AsAag9387.t2.cds;Parent=AsAag9387.t2
Asue_scaffold9	AUGUSTUS	CDS	1883426	1883676	.	+	1	ID=AsAag9387.t2.cds;Parent=AsAag9387.t2
Asue_scaffold9	AUGUSTUS	CDS	1885035	1885356	.	+	2	ID=AsAag9387.t2.cds;Parent=AsAag9387.t2
Asue_scaffold9	AUGUSTUS	CDS	1885428	1886338	.	+	1	ID=AsAag9387.t2.cds;Parent=AsAag9387.t2
Asue_scaffold9	AUGUSTUS	CDS	1886429	1886640	.	+	2	ID=AsAag9387.t2.cds;Parent=AsAag9387.t2
Asue_scaffold9	AUGUSTUS	exon	1881552	1881786	.	+	.	ID=AsAag9387.t2.exon1;Parent=AsAag9387.t2
Asue_scaffold9	AUGUSTUS	exon	1882081	1882606	.	+	.	ID=AsAag9387.t2.exon2;Parent=AsAag9387.t2
Asue_scaffold9	AUGUSTUS	exon	1883426	1883676	.	+	.	ID=AsAag9387.t2.exon3;Parent=AsAag9387.t2
Asue_scaffold9	AUGUSTUS	exon	1885035	1885356	.	+	.	ID=AsAag9387.t2.exon4;Parent=AsAag9387.t2
Asue_scaffold9	AUGUSTUS	exon	1885428	1886338	.	+	.	ID=AsAag9387.t2.exon5;Parent=AsAag9387.t2
Asue_scaffold9	AUGUSTUS	exon	1886429	1886640	.	+	.	ID=AsAag9387.t2.exon6;Parent=AsAag9387.t2
###
# start gene g9388
# protein sequence = [MDARFLYSALMKNEQSTQQLKSSSTQVSHESQGEQKVNLSIEAPIQDSGSVSASSNDGRKVSRQDIELVQNLIERCLQ
# LYMNRDEVVKTLLTRARIDPGFTTLVWQKLEEENAEFFRAYYIRLKLKKQIVVFNHLLEHQYHLTRYNVHSKVPLVPMQNGIHPMASVNNMPMGYPVL
# QHPQMHAQGHPHLDPMSCGMSSCHVVNGVPAPANFQPMRINSGNDMVIDTTMAEPTPMIPPSSGMSDMPVSPASVASSGHFPFAASDMSGMGMDTSAL
# DSAFTSDVATSVGLQLGSDGGAGNSRDPLRPFDQIPWNFSLSDLTADLSNLGDLGALGNYPGSPFLPSDSEILLDSPEQEDIDEFFVDSVPGPPCSQS
# EEDKS]
# Evidence for and against this transcript:
# % of transcript supported by hints (any source): 71.4
# CDS exons: 8/9
#      P:   8 
# CDS introns: 7/8
#      E:   7 
#      P:   7 
# 5'UTR exons and introns: 0/3
# 3'UTR exons and introns: 0/1
# hint groups fully obeyed: 18
#      E:   7 
#      P:  11 (TRINITY_GG_26_c799_g1_i2)
# incompatible hint groups: 6
#      P:   6 (AL4G45720.t1)
# end gene g9388
Asue_scaffold9	AUGUSTUS	gene	1888542	1893426	.	-	.	ID=AsAag9388
Asue_scaffold9	AUGUSTUS	mRNA	1888542	1893426	.	-	.	ID=AsAag9388.t1;Parent=AsAag9388
Asue_scaffold9	AUGUSTUS	CDS	1888784	1888848	.	-	2	ID=AsAag9388.t1.cds;Parent=AsAag9388.t1
Asue_scaffold9	AUGUSTUS	CDS	1888974	1889063	.	-	2	ID=AsAag9388.t1.cds;Parent=AsAag9388.t1
Asue_scaffold9	AUGUSTUS	CDS	1889190	1889506	.	-	1	ID=AsAag9388.t1.cds;Parent=AsAag9388.t1
Asue_scaffold9	AUGUSTUS	CDS	1889607	1889772	.	-	2	ID=AsAag9388.t1.cds;Parent=AsAag9388.t1
Asue_scaffold9	AUGUSTUS	CDS	1889873	1890058	.	-	2	ID=AsAag9388.t1.cds;Parent=AsAag9388.t1
Asue_scaffold9	AUGUSTUS	CDS	1890138	1890243	.	-	0	ID=AsAag9388.t1.cds;Parent=AsAag9388.t1
Asue_scaffold9	AUGUSTUS	CDS	1890340	1890498	.	-	0	ID=AsAag9388.t1.cds;Parent=AsAag9388.t1
Asue_scaffold9	AUGUSTUS	CDS	1890721	1890762	.	-	0	ID=AsAag9388.t1.cds;Parent=AsAag9388.t1
Asue_scaffold9	AUGUSTUS	CDS	1891043	1891045	.	-	0	ID=AsAag9388.t1.cds;Parent=AsAag9388.t1
Asue_scaffold9	AUGUSTUS	exon	1888784	1888848	.	-	.	ID=AsAag9388.t1.exon1;Parent=AsAag9388.t1
Asue_scaffold9	AUGUSTUS	exon	1888974	1889063	.	-	.	ID=AsAag9388.t1.exon2;Parent=AsAag9388.t1
Asue_scaffold9	AUGUSTUS	exon	1889190	1889506	.	-	.	ID=AsAag9388.t1.exon3;Parent=AsAag9388.t1
Asue_scaffold9	AUGUSTUS	exon	1889607	1889772	.	-	.	ID=AsAag9388.t1.exon4;Parent=AsAag9388.t1
Asue_scaffold9	AUGUSTUS	exon	1889873	1890058	.	-	.	ID=AsAag9388.t1.exon5;Parent=AsAag9388.t1
Asue_scaffold9	AUGUSTUS	exon	1890138	1890243	.	-	.	ID=AsAag9388.t1.exon6;Parent=AsAag9388.t1
Asue_scaffold9	AUGUSTUS	exon	1890340	1890498	.	-	.	ID=AsAag9388.t1.exon7;Parent=AsAag9388.t1
Asue_scaffold9	AUGUSTUS	exon	1890721	1890762	.	-	.	ID=AsAag9388.t1.exon8;Parent=AsAag9388.t1
Asue_scaffold9	AUGUSTUS	exon	1891043	1891045	.	-	.	ID=AsAag9388.t1.exon9;Parent=AsAag9388.t1
###
# start gene g9389
# protein sequence = [MDKRRRRQSKAKASCSEEVSSIEWEAVKMSEEEEDLISRMYKLVGDRWELIAGRIPGRTPEEIERYWLMKHGVVFANR
# RREFFRK]
# Evidence for and against this transcript:
# % of transcript supported by hints (any source): 14.3
# CDS exons: 0/3
# CDS introns: 1/2
#      E:   1 
# 5'UTR exons and introns: 0/1
# 3'UTR exons and introns: 0/1
# hint groups fully obeyed: 1
#      E:   1 
# incompatible hint groups: 0
# end gene g9389
Asue_scaffold9	AUGUSTUS	gene	1895221	1896321	.	+	.	ID=AsAag9389
Asue_scaffold9	AUGUSTUS	mRNA	1895221	1896321	.	+	.	ID=AsAag9389.t1;Parent=AsAag9389
Asue_scaffold9	AUGUSTUS	CDS	1895400	1895451	.	+	0	ID=AsAag9389.t1.cds;Parent=AsAag9389.t1
Asue_scaffold9	AUGUSTUS	CDS	1895535	1895622	.	+	2	ID=AsAag9389.t1.cds;Parent=AsAag9389.t1
Asue_scaffold9	AUGUSTUS	CDS	1896172	1896289	.	+	1	ID=AsAag9389.t1.cds;Parent=AsAag9389.t1
Asue_scaffold9	AUGUSTUS	exon	1895400	1895451	.	+	.	ID=AsAag9389.t1.exon1;Parent=AsAag9389.t1
Asue_scaffold9	AUGUSTUS	exon	1895535	1895622	.	+	.	ID=AsAag9389.t1.exon2;Parent=AsAag9389.t1
Asue_scaffold9	AUGUSTUS	exon	1896172	1896289	.	+	.	ID=AsAag9389.t1.exon3;Parent=AsAag9389.t1
###
# start gene g9390
# protein sequence = [MMMEEKLVINELELGKELANRLMSNLKHTSSVDSNRTLISEILRIYQNAIFMLRFNEDKNILKRSLEIDGKDSRNVFK
# KRKVSEKKTEKVKVFVATGQENGSIDDGHCWRKYGQKEIHGSKNPRAYYRCTHRFTQDCLAVKQVQKSDTDPLVYEVKYLGNHTCDNITSPKTTMTTN
# FSVSSFEEGNRVHVTEQSEDTKPTKSEEVMINLEDLENKKNIFRTFSFSNHEIDNGVWKSNIFSENFVEDLSPATSGSAITSEVLSAPASVENSETAD
# SYFSSLDNIIDFGQDWLWS]
# Evidence for and against this transcript:
# % of transcript supported by hints (any source): 71.4
# CDS exons: 3/3
#      P:   3 
# CDS introns: 2/2
#      E:   1 
#      P:   2 
# 5'UTR exons and introns: 0/1
# 3'UTR exons and introns: 0/1
# hint groups fully obeyed: 1
#      E:   1 
# incompatible hint groups: 1
#      P:   1 (AL4G45700.t1)
# end gene g9390
Asue_scaffold9	AUGUSTUS	gene	1901611	1902939	.	+	.	ID=AsAag9390
Asue_scaffold9	AUGUSTUS	mRNA	1901611	1902939	.	+	.	ID=AsAag9390.t1;Parent=AsAag9390
Asue_scaffold9	AUGUSTUS	CDS	1901690	1901928	.	+	0	ID=AsAag9390.t1.cds;Parent=AsAag9390.t1
Asue_scaffold9	AUGUSTUS	CDS	1902026	1902157	.	+	1	ID=AsAag9390.t1.cds;Parent=AsAag9390.t1
Asue_scaffold9	AUGUSTUS	CDS	1902257	1902767	.	+	1	ID=AsAag9390.t1.cds;Parent=AsAag9390.t1
Asue_scaffold9	AUGUSTUS	exon	1901690	1901928	.	+	.	ID=AsAag9390.t1.exon1;Parent=AsAag9390.t1
Asue_scaffold9	AUGUSTUS	exon	1902026	1902157	.	+	.	ID=AsAag9390.t1.exon2;Parent=AsAag9390.t1
Asue_scaffold9	AUGUSTUS	exon	1902257	1902767	.	+	.	ID=AsAag9390.t1.exon3;Parent=AsAag9390.t1
###
# start gene g9391
# protein sequence = [MIYRKWSLLSGPPVILGGAVIAAVAVGIVLQNVTKGEQKKNVSTNK]
# Evidence for and against this transcript:
# % of transcript supported by hints (any source): 20
# CDS exons: 0/2
# CDS introns: 1/1
#      E:   1 
# 5'UTR exons and introns: 0/1
# 3'UTR exons and introns: 0/1
# hint groups fully obeyed: 1
#      E:   1 
# incompatible hint groups: 0
# end gene g9391
Asue_scaffold9	AUGUSTUS	gene	1903221	1903966	.	+	.	ID=AsAag9391
Asue_scaffold9	AUGUSTUS	mRNA	1903221	1903966	.	+	.	ID=AsAag9391.t1;Parent=AsAag9391
Asue_scaffold9	AUGUSTUS	CDS	1903275	1903370	.	+	0	ID=AsAag9391.t1.cds;Parent=AsAag9391.t1
Asue_scaffold9	AUGUSTUS	CDS	1903801	1903845	.	+	0	ID=AsAag9391.t1.cds;Parent=AsAag9391.t1
Asue_scaffold9	AUGUSTUS	exon	1903275	1903370	.	+	.	ID=AsAag9391.t1.exon1;Parent=AsAag9391.t1
Asue_scaffold9	AUGUSTUS	exon	1903801	1903845	.	+	.	ID=AsAag9391.t1.exon2;Parent=AsAag9391.t1
###
# start gene g9392
# protein sequence = [MAESSTIQASLVRCPKCKNLLQEPKDCPFFQCGGCGTVLCAKNKDREADLLSVKSVENRAKETQVNSGSIDGESDSDT
# SLRHQQNGQTETWDVHSDPTSKLNVVDPGNNDSQPGLDRFRQRTTKRCDFQGFRFSTSNYFTDSLSSDEAIEQDRAGLVRKLDKLKEEQQIPSSSSGF
# EKAPLRVFSSGKHIAGPSYYQYYPEPEQPQCLYNNNADVSLRGPMHKPAHVPAYGDPHGFQTHERTLQPSHLHNSRQYIGNNGHDLFDTHPGNGMFHQ
# STCSCSHCYDPYHRASGSVFPPSGLPDALRNAGFYPHERIFGFGTALHSPRTFIPPGSQSPGPRLQRRCPSGFKDTGMNAISRVHPSKRVSSSGGSRQ
# IHPVAGGAPFINCINCFKLLKLPDKIDSATRKKQRMRCGACSCVIDYTFVDKKLILSTDPASARKAETHSRLRWETTANFSSDDYDNAAYEFHAMDRG
# PADVSTGLALISNKAQEMQIADSTSPSVSEDELSSDSSTVKKVTPDSPLHKHFEYSSINVRDRSGPRSRSSRSEQDRVTSKTAMRQNSMKEASVAIEM
# DVNDYSHNNEVSQDSANDYTDDQGRTKKGRFASIVKNSFKDLKKSIQNEGRSDVSINGHPVVERLVKIAEKQAGPIRPGNYWYDYRAGFWGVMGSHCL
# GILPPFIEELNYPMPENCAGGTTRVFVNGRELHQKDLRLLTARGLPRDRDRSYTVYISGRVIDEDTGEELDSLGKLAPTVDKLKRGFGMRVPRRAA]
# Evidence for and against this transcript:
# % of transcript supported by hints (any source): 81.8
# CDS exons: 5/5
#      P:   5 
# CDS introns: 4/4
#      E:   1 
#      P:   4 
# 5'UTR exons and introns: 0/1
# 3'UTR exons and introns: 0/1
# hint groups fully obeyed: 4
#      E:   1 
#      P:   3 
# incompatible hint groups: 6
#      P:   6 (TRINITY_GG_26_c1059_g1_i1,AL4G45680.t1)
# end gene g9392
Asue_scaffold9	AUGUSTUS	gene	1903984	1906986	.	-	.	ID=AsAag9392
Asue_scaffold9	AUGUSTUS	mRNA	1903984	1906986	.	-	.	ID=AsAag9392.t1;Parent=AsAag9392
Asue_scaffold9	AUGUSTUS	CDS	1904150	1904204	.	-	1	ID=AsAag9392.t1.cds;Parent=AsAag9392.t1
Asue_scaffold9	AUGUSTUS	CDS	1904290	1904513	.	-	0	ID=AsAag9392.t1.cds;Parent=AsAag9392.t1
Asue_scaffold9	AUGUSTUS	CDS	1904611	1904671	.	-	1	ID=AsAag9392.t1.cds;Parent=AsAag9392.t1
Asue_scaffold9	AUGUSTUS	CDS	1904754	1906581	.	-	2	ID=AsAag9392.t1.cds;Parent=AsAag9392.t1
Asue_scaffold9	AUGUSTUS	CDS	1906805	1906925	.	-	0	ID=AsAag9392.t1.cds;Parent=AsAag9392.t1
Asue_scaffold9	AUGUSTUS	exon	1904150	1904204	.	-	.	ID=AsAag9392.t1.exon1;Parent=AsAag9392.t1
Asue_scaffold9	AUGUSTUS	exon	1904290	1904513	.	-	.	ID=AsAag9392.t1.exon2;Parent=AsAag9392.t1
Asue_scaffold9	AUGUSTUS	exon	1904611	1904671	.	-	.	ID=AsAag9392.t1.exon3;Parent=AsAag9392.t1
Asue_scaffold9	AUGUSTUS	exon	1904754	1906581	.	-	.	ID=AsAag9392.t1.exon4;Parent=AsAag9392.t1
Asue_scaffold9	AUGUSTUS	exon	1906805	1906925	.	-	.	ID=AsAag9392.t1.exon5;Parent=AsAag9392.t1
###
# start gene g9393
# protein sequence = [MTNTRNTGGSSSQEKISDGRDPKIWDCESTLYDSYELVSFVHIIERKLMPFSPLARKSGLSLRAVMDKDNDDCSSAST
# KRGPCIHRRKYWRNGKKNDEMKERINKKKMFDCSFWWNSCYKNLFF]
# Evidence for and against this transcript:
# % of transcript supported by hints (any source): 0
# CDS exons: 0/1
# CDS introns: 0/0
# 5'UTR exons and introns: 0/1
# 3'UTR exons and introns: 0/1
# hint groups fully obeyed: 0
# incompatible hint groups: 0
# end gene g9393
Asue_scaffold9	AUGUSTUS	gene	1907930	1908506	.	-	.	ID=AsAag9393
Asue_scaffold9	AUGUSTUS	mRNA	1907930	1908506	.	-	.	ID=AsAag9393.t1;Parent=AsAag9393
Asue_scaffold9	AUGUSTUS	CDS	1908052	1908426	.	-	0	ID=AsAag9393.t1.cds;Parent=AsAag9393.t1
Asue_scaffold9	AUGUSTUS	exon	1908052	1908426	.	-	.	ID=AsAag9393.t1.exon1;Parent=AsAag9393.t1
###
# start gene g9394
# protein sequence = [MLEKVETFDMNRVIDEFDEMTRNADQVQKQTLKDILLKNKSAIYLQNCGLNGNAADSEEAFKAMVPLVTDVELEPYIK
# RMVDGDTSPILTGHPVPAISLSSGTSQGRPKFIPFTDELMENTLQLFRTAFAFRNRDFPIDDNGRALQFIFGSKQYISTGGVPVGTATTNVYRNPNFK
# AGMKSITSPSCSPDEVVFSPDVHQALYCHLLSGILFRDQVQYVFAVFAHGLVHAFRTFEQVWEEIVTDIKDGVLSNRITVPSVRTAMSKLLTPNPELA
# ETIRSKCMSLSNWYGLIPALFPNAKYVYGIMTGSMEPYVPKLRHYAGDLPLVSHDYGSSEGWIAANVTPKLSPEEATFAVIPNLGYFEFLPVSETGEG
# EEKPVGLTEVKIGEEYEVVITNYAGLYRYRLGDVVKIIGFYNNTPQLKFICRRNLILSINIDKNTERDLQLSVESAAKRLSEEKIEVIDFSSHIDVST
# DPGHYAIFWEISGETNEDVLQDCCNCLDRAFIDAGYVSSRKCKTIGALELRVVAKGTFRKIQEHFLGLGSSAGQFKMPRCVKPSNAKVLQILCENVVS
# SYFSTAF]
# Evidence for and against this transcript:
# % of transcript supported by hints (any source): 72.7
# CDS exons: 4/4
#      P:   4 
# CDS introns: 3/3
#      E:   3 
#      P:   3 
# 5'UTR exons and introns: 1/3
#      E:   1 
# 3'UTR exons and introns: 0/1
# hint groups fully obeyed: 8
#      E:   4 
#      P:   4 
# incompatible hint groups: 4
#      P:   4 (AL4G45660.t1)
# end gene g9394
Asue_scaffold9	AUGUSTUS	gene	1910055	1912936	.	-	.	ID=AsAag9394
Asue_scaffold9	AUGUSTUS	mRNA	1910055	1912936	.	-	.	ID=AsAag9394.t1;Parent=AsAag9394
Asue_scaffold9	AUGUSTUS	CDS	1910252	1910790	.	-	2	ID=AsAag9394.t1.cds;Parent=AsAag9394.t1
Asue_scaffold9	AUGUSTUS	CDS	1910878	1911665	.	-	1	ID=AsAag9394.t1.cds;Parent=AsAag9394.t1
Asue_scaffold9	AUGUSTUS	CDS	1911805	1911906	.	-	1	ID=AsAag9394.t1.cds;Parent=AsAag9394.t1
Asue_scaffold9	AUGUSTUS	CDS	1912007	1912305	.	-	0	ID=AsAag9394.t1.cds;Parent=AsAag9394.t1
Asue_scaffold9	AUGUSTUS	exon	1910252	1910790	.	-	.	ID=AsAag9394.t1.exon1;Parent=AsAag9394.t1
Asue_scaffold9	AUGUSTUS	exon	1910878	1911665	.	-	.	ID=AsAag9394.t1.exon2;Parent=AsAag9394.t1
Asue_scaffold9	AUGUSTUS	exon	1911805	1911906	.	-	.	ID=AsAag9394.t1.exon3;Parent=AsAag9394.t1
Asue_scaffold9	AUGUSTUS	exon	1912007	1912305	.	-	.	ID=AsAag9394.t1.exon4;Parent=AsAag9394.t1
###
# start gene g9395
# protein sequence = [MDSSREANRKHDEEERREDEKTSLMDVNLMVVLLSQLCTKKEDEKGLEKERRDHVAHEARESRARASKRFMKETKLME
# KRTHVLQPMAKEFRHYRKM]
# Evidence for and against this transcript:
# % of transcript supported by hints (any source): 20
# CDS exons: 0/2
# CDS introns: 1/1
#      E:   1 
# 5'UTR exons and introns: 0/1
# 3'UTR exons and introns: 0/1
# hint groups fully obeyed: 1
#      E:   1 
# incompatible hint groups: 0
# end gene g9395
Asue_scaffold9	AUGUSTUS	gene	1920156	1920636	.	-	.	ID=AsAag9395
Asue_scaffold9	AUGUSTUS	mRNA	1920156	1920636	.	-	.	ID=AsAag9395.t1;Parent=AsAag9395
Asue_scaffold9	AUGUSTUS	CDS	1920212	1920230	.	-	1	ID=AsAag9395.t1.cds;Parent=AsAag9395.t1
Asue_scaffold9	AUGUSTUS	CDS	1920307	1920581	.	-	0	ID=AsAag9395.t1.cds;Parent=AsAag9395.t1
Asue_scaffold9	AUGUSTUS	exon	1920212	1920230	.	-	.	ID=AsAag9395.t1.exon1;Parent=AsAag9395.t1
Asue_scaffold9	AUGUSTUS	exon	1920307	1920581	.	-	.	ID=AsAag9395.t1.exon2;Parent=AsAag9395.t1
###
# start gene g9396
# protein sequence = [MWLPVMERVAEETVASNNNIQLKGRVDDVPCKLDALHNNMVIESETGNSDCPGSSAHRNVEMTKPPPPEESAGAKLSI
# EELTLGNYRIVQGTNTTNMDSSRAGKFEHLYRLARGSSLRAGDGDLDSQPRDMDQMLSRIRQQLAGAPSERQNLKPFMTRRSDQNLEAFSERLRAAGE
# NSIMKAPALISSEGVQLNTPVSSSNFSQLLLKRAMKGKGVVGKNQESPPEFVSDQDLGSKEKKLDSSKSPTPHHVLPLKSSPKGNGMVSHGDGNHTKS
# SYGISLREFLRSSYAKREKRHGLLLFRQLVELVDSAHSKGLFLLDLRPSLFTLVPSKKLRYIGTFGKNNLDSDVDEDLNRRRPVVQESSIGGRDSKKR
# KMDLHVHSPGSQLQATSTGRPFKRKSPVIDLNVVDARNPDSCELQQQDYIKNLSVSSMTRKQSMSTWLEEQWYTCPEEINGEDIGEKSNIYALGILLF
# ELLCHCESGEMHAAMMADLRHRILPPTFLSKYPKEAGFCLWLLHPEPSSRPTARDILKSELICEEDSVKSTAAAEEISELLLHFLSSLEVQKQKKASK
# LLQDIQTLEDDIKEAERRYSSNVSLVRSHGAIERRVQSSPLDEHCTTSGALLVPSANTDRLMSNIRQLEDAYFFMRSQINLSSSAASTRSEKIVLKDR
# DRCSENQNENQDMSTKGKSSDQLEVFFEGLCKFARYSKFETCGTIRSGDLLNSASVVCSLSFDPDEEHIAAAGISKKIKIFDFNAFMNESVGVHYPLV
# EMVNKSKLSCVCWNSYIKNYLASTDYDGVVQIWDAGTGQGFSQYTEHQKRAWSVDFSPSDPTKFVSGSDDCSVKLWSINEKRSLGTIWSPANVCCVQF
# SSYSNHLLAFGSADYKVYCYDLRYVKTPWCTLAGHEKAVSYVKFMDSETIVSASTDNSLKLWNLNKTNSSGLSPGACSLTYKGHTNQKNFVGLSVLDG
# YIACGSETNEVYSYYKSLPMPMTSYKFGSVDPISGNEYFDDNGQFVSSVCWRKKSNMLVAANSTGNMKLLKLV]
# Evidence for and against this transcript:
# % of transcript supported by hints (any source): 82.4
# CDS exons: 7/7
#      P:   7 
# CDS introns: 6/6
#      E:   6 
#      P:   6 
# 5'UTR exons and introns: 1/3
#      E:   1 
# 3'UTR exons and introns: 0/1
# hint groups fully obeyed: 13
#      E:   7 
#      P:   6 
# incompatible hint groups: 9
#      P:   9 (AL4G45640.t1,TRINITY_GG_26_c332_g1_i1)
# end gene g9396
Asue_scaffold9	AUGUSTUS	gene	1921791	1927428	.	+	.	ID=AsAag9396
Asue_scaffold9	AUGUSTUS	mRNA	1921791	1927428	.	+	.	ID=AsAag9396.t1;Parent=AsAag9396
Asue_scaffold9	AUGUSTUS	CDS	1922293	1923705	.	+	0	ID=AsAag9396.t1.cds;Parent=AsAag9396.t1
Asue_scaffold9	AUGUSTUS	CDS	1924023	1924180	.	+	0	ID=AsAag9396.t1.cds;Parent=AsAag9396.t1
Asue_scaffold9	AUGUSTUS	CDS	1924431	1925244	.	+	1	ID=AsAag9396.t1.cds;Parent=AsAag9396.t1
Asue_scaffold9	AUGUSTUS	CDS	1925443	1925589	.	+	0	ID=AsAag9396.t1.cds;Parent=AsAag9396.t1
Asue_scaffold9	AUGUSTUS	CDS	1925751	1926068	.	+	0	ID=AsAag9396.t1.cds;Parent=AsAag9396.t1
Asue_scaffold9	AUGUSTUS	CDS	1926156	1926215	.	+	0	ID=AsAag9396.t1.cds;Parent=AsAag9396.t1
Asue_scaffold9	AUGUSTUS	CDS	1926396	1926587	.	+	0	ID=AsAag9396.t1.cds;Parent=AsAag9396.t1
Asue_scaffold9	AUGUSTUS	exon	1922293	1923705	.	+	.	ID=AsAag9396.t1.exon1;Parent=AsAag9396.t1
Asue_scaffold9	AUGUSTUS	exon	1924023	1924180	.	+	.	ID=AsAag9396.t1.exon2;Parent=AsAag9396.t1
Asue_scaffold9	AUGUSTUS	exon	1924431	1925244	.	+	.	ID=AsAag9396.t1.exon3;Parent=AsAag9396.t1
Asue_scaffold9	AUGUSTUS	exon	1925443	1925589	.	+	.	ID=AsAag9396.t1.exon4;Parent=AsAag9396.t1
Asue_scaffold9	AUGUSTUS	exon	1925751	1926068	.	+	.	ID=AsAag9396.t1.exon5;Parent=AsAag9396.t1
Asue_scaffold9	AUGUSTUS	exon	1926156	1926215	.	+	.	ID=AsAag9396.t1.exon6;Parent=AsAag9396.t1
Asue_scaffold9	AUGUSTUS	exon	1926396	1926587	.	+	.	ID=AsAag9396.t1.exon7;Parent=AsAag9396.t1
###
# start gene g9397
# protein sequence = [MASRNSVTGFALFSFVFAVILSLAGAQSLAPAPAPTSDGTSIDQGIAYLLMVVAVWLLFSSIMMISGD]
# Evidence for and against this transcript:
# % of transcript supported by hints (any source): 14.3
# CDS exons: 0/3
# CDS introns: 1/2
#      E:   1 
# 5'UTR exons and introns: 0/1
# 3'UTR exons and introns: 0/1
# hint groups fully obeyed: 1
#      E:   1 
# incompatible hint groups: 0
# end gene g9397
Asue_scaffold9	AUGUSTUS	gene	1930441	1931296	.	+	.	ID=AsAag9397
Asue_scaffold9	AUGUSTUS	mRNA	1930441	1931296	.	+	.	ID=AsAag9397.t1;Parent=AsAag9397
Asue_scaffold9	AUGUSTUS	CDS	1930586	1930700	.	+	0	ID=AsAag9397.t1.cds;Parent=AsAag9397.t1
Asue_scaffold9	AUGUSTUS	CDS	1930854	1930899	.	+	2	ID=AsAag9397.t1.cds;Parent=AsAag9397.t1
Asue_scaffold9	AUGUSTUS	CDS	1931055	1931100	.	+	1	ID=AsAag9397.t1.cds;Parent=AsAag9397.t1
Asue_scaffold9	AUGUSTUS	exon	1930586	1930700	.	+	.	ID=AsAag9397.t1.exon1;Parent=AsAag9397.t1
Asue_scaffold9	AUGUSTUS	exon	1930854	1930899	.	+	.	ID=AsAag9397.t1.exon2;Parent=AsAag9397.t1
Asue_scaffold9	AUGUSTUS	exon	1931055	1931100	.	+	.	ID=AsAag9397.t1.exon3;Parent=AsAag9397.t1
###
# start gene g9398
# protein sequence = [MVEEAKLDSKSKSIPNENLRFGERALSAGGAAFLSAVIVNPLDVVKTRLQAQAAGVPYQGSCRLGCFDTNSSQVVHGL
# RSNSAPGMCRITGSASVCSDNQYKGTLDVFYKIIRQEGFSRLWRGTNASLALAIPTVGIYMPCYDYFRNIMEEFTTEKSPTLTIYVPLVAGTIARSLA
# CISCYPVELARTRMQAFKGTQRDVKLPGVWKTLVDVVNPVKGSNNGYRMLWTGLGAQLARDVPFSAICWSILEPTRRSIQSAMGEEPGAGSIIGANFT
# AGFVAGAVAAAATCPLDVAKTRRQIEKNTDRAMTMTTRQTLAEIWRDGGIRGMFSGAGARVGRAGPSVAIVVSFYEVVKYGLHNFHQQ]
# Evidence for and against this transcript:
# % of transcript supported by hints (any source): 89.5
# CDS exons: 9/9
#      P:   9 
# CDS introns: 8/8
#      E:   8 
#      P:   8 
# 5'UTR exons and introns: 0/1
# 3'UTR exons and introns: 0/1
# hint groups fully obeyed: 16
#      E:   8 
#      P:   8 
# incompatible hint groups: 12
#      P:  12 (TRINITY_GG_26_c177_g1_i1)
# end gene g9398
Asue_scaffold9	AUGUSTUS	gene	1931612	1933916	.	-	.	ID=AsAag9398
Asue_scaffold9	AUGUSTUS	mRNA	1931612	1933916	.	-	.	ID=AsAag9398.t1;Parent=AsAag9398
Asue_scaffold9	AUGUSTUS	CDS	1931707	1931836	.	-	1	ID=AsAag9398.t1.cds;Parent=AsAag9398.t1
Asue_scaffold9	AUGUSTUS	CDS	1931925	1931983	.	-	0	ID=AsAag9398.t1.cds;Parent=AsAag9398.t1
Asue_scaffold9	AUGUSTUS	CDS	1932128	1932277	.	-	0	ID=AsAag9398.t1.cds;Parent=AsAag9398.t1
Asue_scaffold9	AUGUSTUS	CDS	1932354	1932530	.	-	0	ID=AsAag9398.t1.cds;Parent=AsAag9398.t1
Asue_scaffold9	AUGUSTUS	CDS	1932692	1932862	.	-	0	ID=AsAag9398.t1.cds;Parent=AsAag9398.t1
Asue_scaffold9	AUGUSTUS	CDS	1932958	1933017	.	-	0	ID=AsAag9398.t1.cds;Parent=AsAag9398.t1
Asue_scaffold9	AUGUSTUS	CDS	1933300	1933425	.	-	0	ID=AsAag9398.t1.cds;Parent=AsAag9398.t1
Asue_scaffold9	AUGUSTUS	CDS	1933525	1933602	.	-	0	ID=AsAag9398.t1.cds;Parent=AsAag9398.t1
Asue_scaffold9	AUGUSTUS	CDS	1933709	1933846	.	-	0	ID=AsAag9398.t1.cds;Parent=AsAag9398.t1
Asue_scaffold9	AUGUSTUS	exon	1931707	1931836	.	-	.	ID=AsAag9398.t1.exon1;Parent=AsAag9398.t1
Asue_scaffold9	AUGUSTUS	exon	1931925	1931983	.	-	.	ID=AsAag9398.t1.exon2;Parent=AsAag9398.t1
Asue_scaffold9	AUGUSTUS	exon	1932128	1932277	.	-	.	ID=AsAag9398.t1.exon3;Parent=AsAag9398.t1
Asue_scaffold9	AUGUSTUS	exon	1932354	1932530	.	-	.	ID=AsAag9398.t1.exon4;Parent=AsAag9398.t1
Asue_scaffold9	AUGUSTUS	exon	1932692	1932862	.	-	.	ID=AsAag9398.t1.exon5;Parent=AsAag9398.t1
Asue_scaffold9	AUGUSTUS	exon	1932958	1933017	.	-	.	ID=AsAag9398.t1.exon6;Parent=AsAag9398.t1
Asue_scaffold9	AUGUSTUS	exon	1933300	1933425	.	-	.	ID=AsAag9398.t1.exon7;Parent=AsAag9398.t1
Asue_scaffold9	AUGUSTUS	exon	1933525	1933602	.	-	.	ID=AsAag9398.t1.exon8;Parent=AsAag9398.t1
Asue_scaffold9	AUGUSTUS	exon	1933709	1933846	.	-	.	ID=AsAag9398.t1.exon9;Parent=AsAag9398.t1
###
# start gene g9399
# protein sequence = [MKSRVRKAKYTVHRKTTSVPFDGFPKVVKIIVTDPCATDSSSDEENDNKSVAPRAKRYVEEIRFGEYDDEPKPARKSR
# NKTATAAAVVNGGDLVKPVVKXXXXXXXXXXXXXXXXXXXXXXXXXXXXXXXXXXXXXXXXXRAAIRLKGHNAQTNFLTPPPSPTTEVLPKTPVIDLE
# TVSGCDSARESQISLSSPTSVLRFSHNDETEYRTEPKEEQTPVSDPFFLPDLFRAGDYFWDSEITPDPLFLDEIHQSLLPNNNNNTVSDKETNLSESF
# PLGVIGDFSSWDVDEFFQDHLLDK]
# Evidence for and against this transcript:
# % of transcript supported by hints (any source): 33.3
# CDS exons: 1/1
#      P:   1 
# CDS introns: 0/0
# 5'UTR exons and introns: 0/1
# 3'UTR exons and introns: 0/1
# hint groups fully obeyed: 0
# incompatible hint groups: 2
#      P:   2 (AL4G45610.t1,TRINITY_GG_26_c657_g1_i1)
# end gene g9399
Asue_scaffold9	AUGUSTUS	gene	1937637	1939051	.	-	.	ID=AsAag9399
Asue_scaffold9	AUGUSTUS	mRNA	1937637	1939051	.	-	.	ID=AsAag9399.t1;Parent=AsAag9399
Asue_scaffold9	AUGUSTUS	CDS	1937737	1938633	.	-	0	ID=AsAag9399.t1.cds;Parent=AsAag9399.t1
Asue_scaffold9	AUGUSTUS	exon	1937737	1938633	.	-	.	ID=AsAag9399.t1.exon1;Parent=AsAag9399.t1
###
# start gene g9400
# protein sequence = [MADYQMKPVLQKPPGYRDPNMSXXXXXXXXISQQPMRKAVPMPTSYRPKKKRRSCCRFCCCCICITLVLFIFLLLVGT
# AVFYLWFDPKLPTFSLASFRLDGFKLADDPDGASLSATAVARVEMKNPNSKLVFYYGNTDVEMSVGSGNDETGMGETTVNGFRQGPKNSTSVKVETTV
# KNQLVERGLAKRLAAKFQSKDLVINVVAKTKVGLGVGGIKIGMLAVNLRCGGVSLNKLDTDSPQCTLNTLKWLNIK]
# Evidence for and against this transcript:
# % of transcript supported by hints (any source): 57.1
# CDS exons: 2/2
#      P:   2 
# CDS introns: 1/1
#      E:   1 
#      P:   1 
# 5'UTR exons and introns: 1/3
#      E:   1 
# 3'UTR exons and introns: 0/1
# hint groups fully obeyed: 2
#      E:   2 
# incompatible hint groups: 1
#      P:   1 (TRINITY_GG_26_c2000_g1_i1)
# end gene g9400
Asue_scaffold9	AUGUSTUS	gene	1941096	1942341	.	-	.	ID=AsAag9400
Asue_scaffold9	AUGUSTUS	mRNA	1941096	1942341	.	-	.	ID=AsAag9400.t1;Parent=AsAag9400
Asue_scaffold9	AUGUSTUS	CDS	1941172	1941187	.	-	1	ID=AsAag9400.t1.cds;Parent=AsAag9400.t1
Asue_scaffold9	AUGUSTUS	CDS	1941281	1942023	.	-	0	ID=AsAag9400.t1.cds;Parent=AsAag9400.t1
Asue_scaffold9	AUGUSTUS	exon	1941172	1941187	.	-	.	ID=AsAag9400.t1.exon1;Parent=AsAag9400.t1
Asue_scaffold9	AUGUSTUS	exon	1941281	1942023	.	-	.	ID=AsAag9400.t1.exon2;Parent=AsAag9400.t1
###
# start gene g9401
# protein sequence = [MTMACVNPEGLRLDDRRFNQMRSCSHQTLETRMRPILMKGHERPLTFLRYNRDGDLLFSCAKDHTPTLWLAHNGERLG
# TYRGHNGAVWCCDVSRDSSRLVTGSADQTAKLWDVKSGKQLFTFNFGSSARSVDFSVGDHLAVITTDHFMGVSSAIHVKRIAEDPQDQVGDSVLVLQS
# PDGKKKINRAVWGPLNQTIVSGGEDTVIRIWDTETGKLLKQSDEEVGHKEAITSLCKAADDSHFLTGSHDKTAKACGPFCFELWDMRTLTLIKSYTTV
# VPVNAVAMSPLLNHVVLGGGQDASAVTTTDHRAGKFEAKFYDTILEEEIGGVKGHFGPINALAFNPDGKSFSSGGEDGYVRLHHFDSNYFNIKIXVFA
# LPLRFSSSSSEESKLFASNPRKLKMRPILMKGHERPLTFLRYNKDGDLLFSCAKDHTPTLWFADNGERLGTYRGHNGAVWCCDVSRDSSRLITGSADQ
# TAKLWDVQSGKELFTFKFGSPTRSVDFAVGDHLAVITTDNFMDRMAAIHVKRIAEDPEDQVSDSVLVLQCPDGKKRINRAVWGPLNQTIVSAGEDTVI
# RIWDTETGKLLNETNEEVGHKKAITSLCKAADDSHFLTGSHDKTAKLWDMRTLTLIKTYTTGVPVNAVAMSPLLNHVVLGGGQDASAVTTTDHRAGKF
# EAKFYDKEIGGVKGHFGPINALAFNPDGKSFSSGGEDGYVRLHHFDSDYFNIKI]
# Evidence for and against this transcript:
# % of transcript supported by hints (any source): 75.7
# CDS exons: 16/18
#      P:  16 
# CDS introns: 12/17
#      E:   7 
#      P:  12 
# 5'UTR exons and introns: 0/1
# 3'UTR exons and introns: 0/1
# hint groups fully obeyed: 24
#      E:   7 
#      P:  17 
# incompatible hint groups: 10
#      P:  10 (AL4G45590.t1,AL355U10020.t1,TRINITY_GG_26_c749_g1_i1,AL4G45560.t1)
# end gene g9401
Asue_scaffold9	AUGUSTUS	gene	1943326	1948455	.	+	.	ID=AsAag9401
Asue_scaffold9	AUGUSTUS	mRNA	1943326	1948455	.	+	.	ID=AsAag9401.t1;Parent=AsAag9401
Asue_scaffold9	AUGUSTUS	CDS	1943370	1943429	.	+	0	ID=AsAag9401.t1.cds;Parent=AsAag9401.t1
Asue_scaffold9	AUGUSTUS	CDS	1943533	1943752	.	+	0	ID=AsAag9401.t1.cds;Parent=AsAag9401.t1
Asue_scaffold9	AUGUSTUS	CDS	1943888	1944103	.	+	2	ID=AsAag9401.t1.cds;Parent=AsAag9401.t1
Asue_scaffold9	AUGUSTUS	CDS	1944202	1944335	.	+	2	ID=AsAag9401.t1.cds;Parent=AsAag9401.t1
Asue_scaffold9	AUGUSTUS	CDS	1944419	1944562	.	+	0	ID=AsAag9401.t1.cds;Parent=AsAag9401.t1
Asue_scaffold9	AUGUSTUS	CDS	1944627	1944716	.	+	0	ID=AsAag9401.t1.cds;Parent=AsAag9401.t1
Asue_scaffold9	AUGUSTUS	CDS	1944810	1944896	.	+	0	ID=AsAag9401.t1.cds;Parent=AsAag9401.t1
Asue_scaffold9	AUGUSTUS	CDS	1944987	1945066	.	+	0	ID=AsAag9401.t1.cds;Parent=AsAag9401.t1
Asue_scaffold9	AUGUSTUS	CDS	1945177	1945251	.	+	1	ID=AsAag9401.t1.cds;Parent=AsAag9401.t1
Asue_scaffold9	AUGUSTUS	CDS	1946297	1946342	.	+	1	ID=AsAag9401.t1.cds;Parent=AsAag9401.t1
Asue_scaffold9	AUGUSTUS	CDS	1946430	1946649	.	+	0	ID=AsAag9401.t1.cds;Parent=AsAag9401.t1
Asue_scaffold9	AUGUSTUS	CDS	1946798	1947013	.	+	2	ID=AsAag9401.t1.cds;Parent=AsAag9401.t1
Asue_scaffold9	AUGUSTUS	CDS	1947110	1947243	.	+	2	ID=AsAag9401.t1.cds;Parent=AsAag9401.t1
Asue_scaffold9	AUGUSTUS	CDS	1947340	1947459	.	+	0	ID=AsAag9401.t1.cds;Parent=AsAag9401.t1
Asue_scaffold9	AUGUSTUS	CDS	1947565	1947654	.	+	0	ID=AsAag9401.t1.cds;Parent=AsAag9401.t1
Asue_scaffold9	AUGUSTUS	CDS	1947747	1947833	.	+	0	ID=AsAag9401.t1.cds;Parent=AsAag9401.t1
Asue_scaffold9	AUGUSTUS	CDS	1947957	1948024	.	+	0	ID=AsAag9401.t1.cds;Parent=AsAag9401.t1
Asue_scaffold9	AUGUSTUS	CDS	1948132	1948207	.	+	1	ID=AsAag9401.t1.cds;Parent=AsAag9401.t1
Asue_scaffold9	AUGUSTUS	exon	1943370	1943429	.	+	.	ID=AsAag9401.t1.exon1;Parent=AsAag9401.t1
Asue_scaffold9	AUGUSTUS	exon	1943533	1943752	.	+	.	ID=AsAag9401.t1.exon2;Parent=AsAag9401.t1
Asue_scaffold9	AUGUSTUS	exon	1943888	1944103	.	+	.	ID=AsAag9401.t1.exon3;Parent=AsAag9401.t1
Asue_scaffold9	AUGUSTUS	exon	1944202	1944335	.	+	.	ID=AsAag9401.t1.exon4;Parent=AsAag9401.t1
Asue_scaffold9	AUGUSTUS	exon	1944419	1944562	.	+	.	ID=AsAag9401.t1.exon5;Parent=AsAag9401.t1
Asue_scaffold9	AUGUSTUS	exon	1944627	1944716	.	+	.	ID=AsAag9401.t1.exon6;Parent=AsAag9401.t1
Asue_scaffold9	AUGUSTUS	exon	1944810	1944896	.	+	.	ID=AsAag9401.t1.exon7;Parent=AsAag9401.t1
Asue_scaffold9	AUGUSTUS	exon	1944987	1945066	.	+	.	ID=AsAag9401.t1.exon8;Parent=AsAag9401.t1
Asue_scaffold9	AUGUSTUS	exon	1945177	1945251	.	+	.	ID=AsAag9401.t1.exon9;Parent=AsAag9401.t1
Asue_scaffold9	AUGUSTUS	exon	1946297	1946342	.	+	.	ID=AsAag9401.t1.exon10;Parent=AsAag9401.t1
Asue_scaffold9	AUGUSTUS	exon	1946430	1946649	.	+	.	ID=AsAag9401.t1.exon11;Parent=AsAag9401.t1
Asue_scaffold9	AUGUSTUS	exon	1946798	1947013	.	+	.	ID=AsAag9401.t1.exon12;Parent=AsAag9401.t1
Asue_scaffold9	AUGUSTUS	exon	1947110	1947243	.	+	.	ID=AsAag9401.t1.exon13;Parent=AsAag9401.t1
Asue_scaffold9	AUGUSTUS	exon	1947340	1947459	.	+	.	ID=AsAag9401.t1.exon14;Parent=AsAag9401.t1
Asue_scaffold9	AUGUSTUS	exon	1947565	1947654	.	+	.	ID=AsAag9401.t1.exon15;Parent=AsAag9401.t1
Asue_scaffold9	AUGUSTUS	exon	1947747	1947833	.	+	.	ID=AsAag9401.t1.exon16;Parent=AsAag9401.t1
Asue_scaffold9	AUGUSTUS	exon	1947957	1948024	.	+	.	ID=AsAag9401.t1.exon17;Parent=AsAag9401.t1
Asue_scaffold9	AUGUSTUS	exon	1948132	1948207	.	+	.	ID=AsAag9401.t1.exon18;Parent=AsAag9401.t1
###
# start gene g9402
# protein sequence = [MGNNSEEPKPTKSDKPSSPPVDQTNVHVYPDWAAMQAYYGPRLAMPPYYNSAMAASGHPPPPYMWNPQHMMSPYGAPY
# AAVYPHGGGVYAHPGIPMGSQPQGQKAPPLTTPGTHLSIDTPTKSTGNTDNGLMKKLKEFDGLAMSLGNGNPENGADEHKRSRNSSETDGSTDGSDGN
# TTGADEPKLKRSREGTPTKDGKQLVQSSSFHSVSPSSGDTGVKLIQGSAILSPGVSANSNSFMSQSLAMVPPETWPQNERELKRERRKQSNRESARRS
# RLRKQAETEELARKVEALTAENMALRSELNQLNEKSDKLRGANATLLDKLKCSEPEKRVSGKMLSRVKNSGAGDKNKNQGDNDSNSTSKLHQLLDTKP
# RANAVAAG]
# Evidence for and against this transcript:
# % of transcript supported by hints (any source): 44
# CDS exons: 6/11
#      P:   6 
# CDS introns: 5/10
#      E:   4 
#      P:   5 
# 5'UTR exons and introns: 0/3
# 3'UTR exons and introns: 0/1
# hint groups fully obeyed: 9
#      E:   4 
#      P:   5 (TRINITY_GG_26_c488_g1_i2)
# incompatible hint groups: 7
#      P:   7 
# end gene g9402
Asue_scaffold9	AUGUSTUS	gene	1949633	1952571	.	-	.	ID=AsAag9402
Asue_scaffold9	AUGUSTUS	mRNA	1949633	1952571	.	-	.	ID=AsAag9402.t1;Parent=AsAag9402
Asue_scaffold9	AUGUSTUS	CDS	1949859	1950038	.	-	0	ID=AsAag9402.t1.cds;Parent=AsAag9402.t1
Asue_scaffold9	AUGUSTUS	CDS	1950121	1950246	.	-	0	ID=AsAag9402.t1.cds;Parent=AsAag9402.t1
Asue_scaffold9	AUGUSTUS	CDS	1950364	1950441	.	-	0	ID=AsAag9402.t1.cds;Parent=AsAag9402.t1
Asue_scaffold9	AUGUSTUS	CDS	1950533	1950705	.	-	2	ID=AsAag9402.t1.cds;Parent=AsAag9402.t1
Asue_scaffold9	AUGUSTUS	CDS	1950792	1950840	.	-	0	ID=AsAag9402.t1.cds;Parent=AsAag9402.t1
Asue_scaffold9	AUGUSTUS	CDS	1950924	1951130	.	-	0	ID=AsAag9402.t1.cds;Parent=AsAag9402.t1
Asue_scaffold9	AUGUSTUS	CDS	1951214	1951255	.	-	0	ID=AsAag9402.t1.cds;Parent=AsAag9402.t1
Asue_scaffold9	AUGUSTUS	CDS	1951347	1951430	.	-	0	ID=AsAag9402.t1.cds;Parent=AsAag9402.t1
Asue_scaffold9	AUGUSTUS	CDS	1951513	1951608	.	-	0	ID=AsAag9402.t1.cds;Parent=AsAag9402.t1
Asue_scaffold9	AUGUSTUS	CDS	1951701	1951745	.	-	0	ID=AsAag9402.t1.cds;Parent=AsAag9402.t1
Asue_scaffold9	AUGUSTUS	CDS	1951837	1951899	.	-	0	ID=AsAag9402.t1.cds;Parent=AsAag9402.t1
Asue_scaffold9	AUGUSTUS	exon	1949859	1950038	.	-	.	ID=AsAag9402.t1.exon1;Parent=AsAag9402.t1
Asue_scaffold9	AUGUSTUS	exon	1950121	1950246	.	-	.	ID=AsAag9402.t1.exon2;Parent=AsAag9402.t1
Asue_scaffold9	AUGUSTUS	exon	1950364	1950441	.	-	.	ID=AsAag9402.t1.exon3;Parent=AsAag9402.t1
Asue_scaffold9	AUGUSTUS	exon	1950533	1950705	.	-	.	ID=AsAag9402.t1.exon4;Parent=AsAag9402.t1
Asue_scaffold9	AUGUSTUS	exon	1950792	1950840	.	-	.	ID=AsAag9402.t1.exon5;Parent=AsAag9402.t1
Asue_scaffold9	AUGUSTUS	exon	1950924	1951130	.	-	.	ID=AsAag9402.t1.exon6;Parent=AsAag9402.t1
Asue_scaffold9	AUGUSTUS	exon	1951214	1951255	.	-	.	ID=AsAag9402.t1.exon7;Parent=AsAag9402.t1
Asue_scaffold9	AUGUSTUS	exon	1951347	1951430	.	-	.	ID=AsAag9402.t1.exon8;Parent=AsAag9402.t1
Asue_scaffold9	AUGUSTUS	exon	1951513	1951608	.	-	.	ID=AsAag9402.t1.exon9;Parent=AsAag9402.t1
Asue_scaffold9	AUGUSTUS	exon	1951701	1951745	.	-	.	ID=AsAag9402.t1.exon10;Parent=AsAag9402.t1
Asue_scaffold9	AUGUSTUS	exon	1951837	1951899	.	-	.	ID=AsAag9402.t1.exon11;Parent=AsAag9402.t1
###
# start gene g9403
# protein sequence = [MRGSNNTDLFDPKTEMDSNFSRHGSSSEGDFGFAFNDSNFSDRLLRIEILGGPSDSRSDGEGCTSIADWARHRKRRRE
# DNKKDNGVAISDIVACAEEQILTDNNQPDMDDGPGGDNLDDEGEAMVEEALSGDDDASSEPNWGIDCSTVVRVKELHISSPILAAKSPFFYKLFSNGM
# RESEQRHVTLRISAQEEGALMELLNFMYSNSLSVTTAPALLDVLMAADKFEVASCMRYCSRLLRNMPMTPDSALLYLELPSSVLMAEAVQPLTDAAKQ
# FLASRYKDITKFHDEVMALPLAGIEAILSSDDLQIASEDAVYDFVLKWARGQYSSLEDRREILGSRLALYIRFPYMTCRKLKKVLTCSDFEHEVASKQ
# VLEALFFKAEAPHRQRILAAEGSDSLNRRFIERAYKYRPVKVVEFELPRPQCVVYLDLKREECAGLFPSGRVYSQAFHLGGQGFFLSAHCNMDQQSSF
# HCFGLFLGMQEKGAVSFGVDYEFAARDKKSTEEYVSKYKGNYTFTGGKAVGYRNLFGIPWTSFIADDSQHFINGILHLRAELTIKRSSDLH]
# Evidence for and against this transcript:
# % of transcript supported by hints (any source): 84.6
# CDS exons: 6/6
#      P:   6 
# CDS introns: 5/5
#      E:   5 
#      P:   5 
# 5'UTR exons and introns: 0/1
# 3'UTR exons and introns: 0/1
# hint groups fully obeyed: 13
#      E:   5 
#      P:   8 
# incompatible hint groups: 5
#      P:   5 (AL4G45540.t1,TRINITY_GG_26_c1832_g1_i1)
# end gene g9403
Asue_scaffold9	AUGUSTUS	gene	1954301	1957021	.	-	.	ID=AsAag9403
Asue_scaffold9	AUGUSTUS	mRNA	1954301	1957021	.	-	.	ID=AsAag9403.t1;Parent=AsAag9403
Asue_scaffold9	AUGUSTUS	CDS	1954427	1955258	.	-	1	ID=AsAag9403.t1.cds;Parent=AsAag9403.t1
Asue_scaffold9	AUGUSTUS	CDS	1955339	1955618	.	-	2	ID=AsAag9403.t1.cds;Parent=AsAag9403.t1
Asue_scaffold9	AUGUSTUS	CDS	1955860	1955923	.	-	0	ID=AsAag9403.t1.cds;Parent=AsAag9403.t1
Asue_scaffold9	AUGUSTUS	CDS	1956025	1956143	.	-	2	ID=AsAag9403.t1.cds;Parent=AsAag9403.t1
Asue_scaffold9	AUGUSTUS	CDS	1956278	1956412	.	-	2	ID=AsAag9403.t1.cds;Parent=AsAag9403.t1
Asue_scaffold9	AUGUSTUS	CDS	1956541	1956796	.	-	0	ID=AsAag9403.t1.cds;Parent=AsAag9403.t1
Asue_scaffold9	AUGUSTUS	exon	1954427	1955258	.	-	.	ID=AsAag9403.t1.exon1;Parent=AsAag9403.t1
Asue_scaffold9	AUGUSTUS	exon	1955339	1955618	.	-	.	ID=AsAag9403.t1.exon2;Parent=AsAag9403.t1
Asue_scaffold9	AUGUSTUS	exon	1955860	1955923	.	-	.	ID=AsAag9403.t1.exon3;Parent=AsAag9403.t1
Asue_scaffold9	AUGUSTUS	exon	1956025	1956143	.	-	.	ID=AsAag9403.t1.exon4;Parent=AsAag9403.t1
Asue_scaffold9	AUGUSTUS	exon	1956278	1956412	.	-	.	ID=AsAag9403.t1.exon5;Parent=AsAag9403.t1
Asue_scaffold9	AUGUSTUS	exon	1956541	1956796	.	-	.	ID=AsAag9403.t1.exon6;Parent=AsAag9403.t1
###
# start gene g9404
# protein sequence = [MERECEEGEMEKKLRRSFMGYSRRAGPSTPPPTWRLEFSPPRVGASSAVVETKEFLTNSEVSVRKLCADLWETEQFRQ
# RIELRRCRRRDSDVESHSRSPLHDHQPPSRGSLRRQIAATDDHRNGDLLRPISPASCSSSSLEVVVRKPAFSQTGSSVVKSASYGLGSSTKLLKVLNR
# IWSLEEQNTANMSLVRALKMEMDECRAEIKEVQQREKQSDRRXXXXXXXXXXXXVFRSIKRELDDERKVRKQSETLHRKLTRELCEAKHCLSKALKDL
# EKERQERVVVENLCDEFAKAVKEYEDKVRRIGNKSPVSDKVIVQIAEVWNDQRLQMKLEEDDKTFLRAKEKSTSQSSKGSGLRAKPDDSVSMHQRVCL
# KELEEGLEKRTRRDNKLQLKKKSSGQVLNLSMSSEGDKIHPESSPRNVDDHESQEKSRTFSKSHPRNVNVMIRENNHRTLKDKLMEARVESRRLRSSL
# KPE]
# Evidence for and against this transcript:
# % of transcript supported by hints (any source): 71.4
# CDS exons: 3/3
#      P:   3 
# CDS introns: 2/2
#      P:   2 
# 5'UTR exons and introns: 0/1
# 3'UTR exons and introns: 0/1
# hint groups fully obeyed: 0
# incompatible hint groups: 4
#      P:   4 (TRINITY_GG_26_c2027_g1_i1,AL4G45520.t1)
# end gene g9404
Asue_scaffold9	AUGUSTUS	gene	1959122	1961181	.	-	.	ID=AsAag9404
Asue_scaffold9	AUGUSTUS	mRNA	1959122	1961181	.	-	.	ID=AsAag9404.t1;Parent=AsAag9404
Asue_scaffold9	AUGUSTUS	CDS	1959248	1960246	.	-	0	ID=AsAag9404.t1.cds;Parent=AsAag9404.t1
Asue_scaffold9	AUGUSTUS	CDS	1960360	1960470	.	-	0	ID=AsAag9404.t1.cds;Parent=AsAag9404.t1
Asue_scaffold9	AUGUSTUS	CDS	1960812	1961123	.	-	0	ID=AsAag9404.t1.cds;Parent=AsAag9404.t1
Asue_scaffold9	AUGUSTUS	exon	1959248	1960246	.	-	.	ID=AsAag9404.t1.exon1;Parent=AsAag9404.t1
Asue_scaffold9	AUGUSTUS	exon	1960360	1960470	.	-	.	ID=AsAag9404.t1.exon2;Parent=AsAag9404.t1
Asue_scaffold9	AUGUSTUS	exon	1960812	1961123	.	-	.	ID=AsAag9404.t1.exon3;Parent=AsAag9404.t1
###
# start gene g9405
# protein sequence = [MMPVYTDPSQPCQMRPQGYYHQVFGNNSQHMTMDAPPPCHGSCVHGNFPAYNAYWPPFYPPQPQVPYHQCCMNHAGFH
# PPHASYAPPCYVHPPFPVGYQPWYDADKDVPGKHHCAKCSPQICNLKNGRGVVIEEHEPEIEKGKQGEAVLPVRSTNCPYPIIWIPHENARNQEHGSS
# FGSGNHNQPSAEVKAPENMTIQKSFPQSWHGCFPFDDSTMKSLVQNQDRKKAQNGKTVELPFDISKLKSLLQGQDMKEAQIQKNKEESGQLTYPTSWT
# PSRGKRDDVEASESSNEDRKTMQNGKTVEYPFDISKLKSLLQGQDVKEAQNQKNKEEPGQVPYPIFWIPSYEKREDVEASESKESSNEGRNLESRSSD
# LHVNEGQKTQKEGKERNFECNVLSDADEKNSVRNIPVENHLQEPRNIPVKLSENHLPKPTEPTKRFAKNEPVKDTKKEQSSSSSKASKLPPVCLRVDP
# LPKKKNGGSKSVNHSKRMEESKETKIASPLRSKKAESTIVPEACNVKCEEANEEKKMAEGSLNALGTEKESVEGNSNLQEVSNCEIVKPCEAKENREL
# PAKKTFSEEEAARIIQSMYRGYEVRRWEPIKKLKEIATIREQMGDVKRRIEALEVFNDQHIEEKEIIVNGEMVMNLLLKLDAVEGLHPSIRDFRKSLA
# RELSDIQDKLDSLKNSCASAEKEAVKEQVEIKSQPSDSPVNLEQSQLAEENKMVSDSNLEKVLLLSPEEHPMSVLSRTDEKQAEPAAEAEKGSGLFET
# LATDSEQATENAAAASSTTIPEKIGEAETVVPCNSPSADGNAMTVTNVEENKALVESLEEPINGLPQVVEETETNSTREPENASEVSEAEANASENED
# RKGEDDTVLHSEKDVELSELPVGVIDEETEPLSQDSSSSYIREGKMTAMDPKTASHEETEVDHSPDNSKGIGQETSEPQDEKEQSPETEVIVKEQPLE
# PEVILNEQPREPEITEPEISKETKKLMEENQRFKETMETLVKAGREQLEVISKLTSRVKSLEKKLSHKKKTQIRRRASKPMSASPTDAVL]
# Evidence for and against this transcript:
# % of transcript supported by hints (any source): 57.1
# CDS exons: 2/2
#      P:   2 
# CDS introns: 1/1
#      E:   1 
#      P:   1 
# 5'UTR exons and introns: 1/3
#      E:   1 
# 3'UTR exons and introns: 0/1
# hint groups fully obeyed: 3
#      E:   2 
#      P:   1 
# incompatible hint groups: 4
#      P:   4 (AL4G45510.t1,TRINITY_GG_26_c1556_g1_i1)
# end gene g9405
Asue_scaffold9	AUGUSTUS	gene	1962840	1966531	.	-	.	ID=AsAag9405
Asue_scaffold9	AUGUSTUS	mRNA	1962840	1966531	.	-	.	ID=AsAag9405.t1;Parent=AsAag9405
Asue_scaffold9	AUGUSTUS	CDS	1962864	1964060	.	-	0	ID=AsAag9405.t1.cds;Parent=AsAag9405.t1
Asue_scaffold9	AUGUSTUS	CDS	1964171	1966126	.	-	0	ID=AsAag9405.t1.cds;Parent=AsAag9405.t1
Asue_scaffold9	AUGUSTUS	exon	1962864	1964060	.	-	.	ID=AsAag9405.t1.exon1;Parent=AsAag9405.t1
Asue_scaffold9	AUGUSTUS	exon	1964171	1966126	.	-	.	ID=AsAag9405.t1.exon2;Parent=AsAag9405.t1
###
# start gene g9406
# protein sequence = [MGRAKKAQKFAVIKKIISHKALKHYKEEVLNPNKKGLTELPRNVPSVPAGLFFSYNSTLVPPYRVLVDTNFINFSIQN
# KIDLEKGMRDCLYANCTPCITDCVMAELEKLGQKYRVALRIAKDPRFERLPCVHKGTYADDCLVDRVTQHKCFIVATCDRDLKRRIRKIPGVPIMYVT
# RRKYSIEKLPEATLGGAPRY]
# Evidence for and against this transcript:
# % of transcript supported by hints (any source): 28.6
# CDS exons: 0/9
# CDS introns: 6/8
#      E:   6 
# 5'UTR exons and introns: 0/1
# 3'UTR exons and introns: 0/3
# hint groups fully obeyed: 6
#      E:   6 
# incompatible hint groups: 0
# end gene g9406
Asue_scaffold9	AUGUSTUS	gene	1966896	1972451	.	+	.	ID=AsAag9406
Asue_scaffold9	AUGUSTUS	mRNA	1966896	1972451	.	+	.	ID=AsAag9406.t1;Parent=AsAag9406
Asue_scaffold9	AUGUSTUS	CDS	1966954	1967024	.	+	0	ID=AsAag9406.t1.cds;Parent=AsAag9406.t1
Asue_scaffold9	AUGUSTUS	CDS	1967108	1967167	.	+	1	ID=AsAag9406.t1.cds;Parent=AsAag9406.t1
Asue_scaffold9	AUGUSTUS	CDS	1967256	1967361	.	+	1	ID=AsAag9406.t1.cds;Parent=AsAag9406.t1
Asue_scaffold9	AUGUSTUS	CDS	1967532	1967574	.	+	0	ID=AsAag9406.t1.cds;Parent=AsAag9406.t1
Asue_scaffold9	AUGUSTUS	CDS	1967658	1967730	.	+	2	ID=AsAag9406.t1.cds;Parent=AsAag9406.t1
Asue_scaffold9	AUGUSTUS	CDS	1967842	1967929	.	+	1	ID=AsAag9406.t1.cds;Parent=AsAag9406.t1
Asue_scaffold9	AUGUSTUS	CDS	1968064	1968120	.	+	0	ID=AsAag9406.t1.cds;Parent=AsAag9406.t1
Asue_scaffold9	AUGUSTUS	CDS	1968212	1968290	.	+	0	ID=AsAag9406.t1.cds;Parent=AsAag9406.t1
Asue_scaffold9	AUGUSTUS	CDS	1968390	1968403	.	+	2	ID=AsAag9406.t1.cds;Parent=AsAag9406.t1
Asue_scaffold9	AUGUSTUS	exon	1966954	1967024	.	+	.	ID=AsAag9406.t1.exon1;Parent=AsAag9406.t1
Asue_scaffold9	AUGUSTUS	exon	1967108	1967167	.	+	.	ID=AsAag9406.t1.exon2;Parent=AsAag9406.t1
Asue_scaffold9	AUGUSTUS	exon	1967256	1967361	.	+	.	ID=AsAag9406.t1.exon3;Parent=AsAag9406.t1
Asue_scaffold9	AUGUSTUS	exon	1967532	1967574	.	+	.	ID=AsAag9406.t1.exon4;Parent=AsAag9406.t1
Asue_scaffold9	AUGUSTUS	exon	1967658	1967730	.	+	.	ID=AsAag9406.t1.exon5;Parent=AsAag9406.t1
Asue_scaffold9	AUGUSTUS	exon	1967842	1967929	.	+	.	ID=AsAag9406.t1.exon6;Parent=AsAag9406.t1
Asue_scaffold9	AUGUSTUS	exon	1968064	1968120	.	+	.	ID=AsAag9406.t1.exon7;Parent=AsAag9406.t1
Asue_scaffold9	AUGUSTUS	exon	1968212	1968290	.	+	.	ID=AsAag9406.t1.exon8;Parent=AsAag9406.t1
Asue_scaffold9	AUGUSTUS	exon	1968390	1968403	.	+	.	ID=AsAag9406.t1.exon9;Parent=AsAag9406.t1
###
# start gene g9407
# protein sequence = [METEISGMDNPAMTFDEVSMERSKSFVKALQVXXXXXXXXXXXXXGELKNLRPQLYSAADYCEKSYLHSEQKQMVLDN
# LKDYTVKALVNAVDHLGTVASKLTDLFDQQNSDISTMELRASCVSQQLLTCRTYIDKEGLRQQQLLAVIPLHHKHYILPNSVNKRVHFSPLRRTDTRQ
# NHYQAISRLQPSDAPASKSLSWHLGSETKSTLKGTSTVAPSSKDSKAFTKTSGVFHLLGDEENIVNKKPSAGSQVSGVPAASTVTKQTYGVAHKDLEV
# PKLLTAHRSLDNNPRREIIQAPVRTKSVLSAFFVKQKAPKLKAGYVS]
# Evidence for and against this transcript:
# % of transcript supported by hints (any source): 84.2
# CDS exons: 9/9
#      P:   9 
# CDS introns: 7/8
#      E:   6 
#      P:   7 
# 5'UTR exons and introns: 0/1
# 3'UTR exons and introns: 0/1
# hint groups fully obeyed: 15
#      E:   6 
#      P:   9 (TRINITY_GG_26_c1058_g1_i6)
# incompatible hint groups: 10
#      E:   1 
#      P:   9 
# end gene g9407
Asue_scaffold9	AUGUSTUS	gene	1972582	1974831	.	-	.	ID=AsAag9407
Asue_scaffold9	AUGUSTUS	mRNA	1972582	1974831	.	-	.	ID=AsAag9407.t1;Parent=AsAag9407
Asue_scaffold9	AUGUSTUS	CDS	1972665	1972820	.	-	0	ID=AsAag9407.t1.cds;Parent=AsAag9407.t1
Asue_scaffold9	AUGUSTUS	CDS	1972951	1973057	.	-	2	ID=AsAag9407.t1.cds;Parent=AsAag9407.t1
Asue_scaffold9	AUGUSTUS	CDS	1973155	1973207	.	-	1	ID=AsAag9407.t1.cds;Parent=AsAag9407.t1
Asue_scaffold9	AUGUSTUS	CDS	1973284	1973368	.	-	2	ID=AsAag9407.t1.cds;Parent=AsAag9407.t1
Asue_scaffold9	AUGUSTUS	CDS	1973446	1973538	.	-	2	ID=AsAag9407.t1.cds;Parent=AsAag9407.t1
Asue_scaffold9	AUGUSTUS	CDS	1973621	1973720	.	-	0	ID=AsAag9407.t1.cds;Parent=AsAag9407.t1
Asue_scaffold9	AUGUSTUS	CDS	1973809	1973959	.	-	1	ID=AsAag9407.t1.cds;Parent=AsAag9407.t1
Asue_scaffold9	AUGUSTUS	CDS	1974052	1974134	.	-	0	ID=AsAag9407.t1.cds;Parent=AsAag9407.t1
Asue_scaffold9	AUGUSTUS	CDS	1974520	1974657	.	-	0	ID=AsAag9407.t1.cds;Parent=AsAag9407.t1
Asue_scaffold9	AUGUSTUS	exon	1972665	1972820	.	-	.	ID=AsAag9407.t1.exon1;Parent=AsAag9407.t1
Asue_scaffold9	AUGUSTUS	exon	1972951	1973057	.	-	.	ID=AsAag9407.t1.exon2;Parent=AsAag9407.t1
Asue_scaffold9	AUGUSTUS	exon	1973155	1973207	.	-	.	ID=AsAag9407.t1.exon3;Parent=AsAag9407.t1
Asue_scaffold9	AUGUSTUS	exon	1973284	1973368	.	-	.	ID=AsAag9407.t1.exon4;Parent=AsAag9407.t1
Asue_scaffold9	AUGUSTUS	exon	1973446	1973538	.	-	.	ID=AsAag9407.t1.exon5;Parent=AsAag9407.t1
Asue_scaffold9	AUGUSTUS	exon	1973621	1973720	.	-	.	ID=AsAag9407.t1.exon6;Parent=AsAag9407.t1
Asue_scaffold9	AUGUSTUS	exon	1973809	1973959	.	-	.	ID=AsAag9407.t1.exon7;Parent=AsAag9407.t1
Asue_scaffold9	AUGUSTUS	exon	1974052	1974134	.	-	.	ID=AsAag9407.t1.exon8;Parent=AsAag9407.t1
Asue_scaffold9	AUGUSTUS	exon	1974520	1974657	.	-	.	ID=AsAag9407.t1.exon9;Parent=AsAag9407.t1
###
# start gene g9408
# protein sequence = [MAFLVRSPEIPTVSARIFSDSNSSVISHAFMRRKVTVSAIDARDLSGVKNPKSSLYGKFSAPVKEDCKISREEEEDKQ
# SYYVNMGHAVRSIREEFPLLFYKEPNFDIYRDDIVFRDPMNTFMGIDNYKSIFWALRFHGRIFFRALCVDIVSVWQPTENTLMIRWTVHGIPRGPWET
# RGRFDGTSEYKFDKSGKIYEHKVDNIAINSPPKFQMLTVQELVEAISCPSTPKPTYFEFGD]
# Evidence for and against this transcript:
# % of transcript supported by hints (any source): 60
# CDS exons: 2/2
#      P:   2 
# CDS introns: 1/1
#      E:   1 
#      P:   1 
# 5'UTR exons and introns: 0/1
# 3'UTR exons and introns: 0/1
# hint groups fully obeyed: 2
#      E:   1 
#      P:   1 
# incompatible hint groups: 2
#      P:   2 (TRINITY_GG_26_c708_g1_i1,AL4G45480.t1)
# end gene g9408
Asue_scaffold9	AUGUSTUS	gene	1977974	1979151	.	-	.	ID=AsAag9408
Asue_scaffold9	AUGUSTUS	mRNA	1977974	1979151	.	-	.	ID=AsAag9408.t1;Parent=AsAag9408
Asue_scaffold9	AUGUSTUS	CDS	1978104	1978491	.	-	1	ID=AsAag9408.t1.cds;Parent=AsAag9408.t1
Asue_scaffold9	AUGUSTUS	CDS	1978706	1979031	.	-	0	ID=AsAag9408.t1.cds;Parent=AsAag9408.t1
Asue_scaffold9	AUGUSTUS	exon	1978104	1978491	.	-	.	ID=AsAag9408.t1.exon1;Parent=AsAag9408.t1
Asue_scaffold9	AUGUSTUS	exon	1978706	1979031	.	-	.	ID=AsAag9408.t1.exon2;Parent=AsAag9408.t1
###
# start gene g9409
# protein sequence = [MADQTKKRYVTSEDLKKHNKPGDLWISIQGKVYDVSDWVKSHPGGEAAILNLAGQDVTDAFIAYHPGTAWHHLEKLHN
# GYHVRDFHVSDVSRDYRRLAAEFSKRGLFDKKGHVTLYTLTCVGVMLAAVLYGVLACTSIWAHLISAVLLGLLWIQSAYVGHDSGHYTVTSTKPCNKL
# IQLLSGNCLTGISIAWWKWTHNAHHMACNSLDHDPDLQHIPIFAVSTKFFNSMTSRFYGRKLTFDPLARFLISYQHWTFYPVMCVGRINLFIQTFLLL
# FSKRHVPDPALNIAGILVFWTWFPLLVSFLPNWSERFIFVFVSFAVTAIQHVQFCLNHFAADVYTGPPNGNDWFEKQTAGTLDISCRSYMDWFFGGLQ
# FQLEHHLFPRLPRCHLRTVSPVVKELCKKHNLPYRSLSWWEANVWTIRTLKNAAIQARDVTNPVLKNLLWEAVNTHG]
# Evidence for and against this transcript:
# % of transcript supported by hints (any source): 33.3
# CDS exons: 1/1
#      P:   1 
# CDS introns: 0/0
# 5'UTR exons and introns: 0/1
# 3'UTR exons and introns: 0/1
# hint groups fully obeyed: 0
# incompatible hint groups: 3
#      P:   3 (AL4G45470.t1,TRINITY_GG_26_c1502_g1_i1)
# end gene g9409
Asue_scaffold9	AUGUSTUS	gene	1979656	1981401	.	-	.	ID=AsAag9409
Asue_scaffold9	AUGUSTUS	mRNA	1979656	1981401	.	-	.	ID=AsAag9409.t1;Parent=AsAag9409
Asue_scaffold9	AUGUSTUS	CDS	1979885	1981234	.	-	0	ID=AsAag9409.t1.cds;Parent=AsAag9409.t1
Asue_scaffold9	AUGUSTUS	exon	1979885	1981234	.	-	.	ID=AsAag9409.t1.exon1;Parent=AsAag9409.t1
###
# start gene g9410
# protein sequence = [MLLPASELADVSSVEIILTVSCGAVLGFSGKRLSEMNPANFQPPNPPFHWAPMLPPDPPRCGMFWTPKNITDQLKQLQ
# DTLNLAKSMEMELEALKMIKDAKGSVEIVEKGSGVECLRYLEAMKMDLGQQEMLSVEAANSLMSTVRSQLEPFRFVVDENSPWEEKSAAVRLTCKMNK
# SKRNKLWKKRKRRCVAEMRAKEPERFEQADREADEWREKEMAKDMANRKVDEMKAIEKIKAKRERRRLEPELELALIVEEMQELRSLRIEKLKKQGHF
# LPEEDDKFFESVRAAVEQEENQAQSLTNTETDDNVIASEEDTTLTTSNKPNKDTDKDSNTIAASCEKTMKAPENGCDNISNLPVDFYHYYYGSNFDMG
# KLIEIRREWDAYLSPGGSRIPGHWVQPSPPANEIWASCVVNTPKRDLS]
# Evidence for and against this transcript:
# % of transcript supported by hints (any source): 78.9
# CDS exons: 8/9
#      P:   8 
# CDS introns: 7/8
#      E:   5 
#      P:   7 
# 5'UTR exons and introns: 0/1
# 3'UTR exons and introns: 0/1
# hint groups fully obeyed: 5
#      E:   5 
# incompatible hint groups: 1
#      P:   1 (TRINITY_GG_26_c1439_g1_i1)
# end gene g9410
Asue_scaffold9	AUGUSTUS	gene	1981816	1984037	.	+	.	ID=AsAag9410
Asue_scaffold9	AUGUSTUS	mRNA	1981816	1984037	.	+	.	ID=AsAag9410.t1;Parent=AsAag9410
Asue_scaffold9	AUGUSTUS	CDS	1981869	1981929	.	+	0	ID=AsAag9410.t1.cds;Parent=AsAag9410.t1
Asue_scaffold9	AUGUSTUS	CDS	1982034	1982232	.	+	2	ID=AsAag9410.t1.cds;Parent=AsAag9410.t1
Asue_scaffold9	AUGUSTUS	CDS	1982376	1982706	.	+	1	ID=AsAag9410.t1.cds;Parent=AsAag9410.t1
Asue_scaffold9	AUGUSTUS	CDS	1982777	1982860	.	+	0	ID=AsAag9410.t1.cds;Parent=AsAag9410.t1
Asue_scaffold9	AUGUSTUS	CDS	1982954	1983019	.	+	0	ID=AsAag9410.t1.cds;Parent=AsAag9410.t1
Asue_scaffold9	AUGUSTUS	CDS	1983135	1983207	.	+	0	ID=AsAag9410.t1.cds;Parent=AsAag9410.t1
Asue_scaffold9	AUGUSTUS	CDS	1983291	1983604	.	+	2	ID=AsAag9410.t1.cds;Parent=AsAag9410.t1
Asue_scaffold9	AUGUSTUS	CDS	1983687	1983727	.	+	0	ID=AsAag9410.t1.cds;Parent=AsAag9410.t1
Asue_scaffold9	AUGUSTUS	CDS	1983812	1983905	.	+	1	ID=AsAag9410.t1.cds;Parent=AsAag9410.t1
Asue_scaffold9	AUGUSTUS	exon	1981869	1981929	.	+	.	ID=AsAag9410.t1.exon1;Parent=AsAag9410.t1
Asue_scaffold9	AUGUSTUS	exon	1982034	1982232	.	+	.	ID=AsAag9410.t1.exon2;Parent=AsAag9410.t1
Asue_scaffold9	AUGUSTUS	exon	1982376	1982706	.	+	.	ID=AsAag9410.t1.exon3;Parent=AsAag9410.t1
Asue_scaffold9	AUGUSTUS	exon	1982777	1982860	.	+	.	ID=AsAag9410.t1.exon4;Parent=AsAag9410.t1
Asue_scaffold9	AUGUSTUS	exon	1982954	1983019	.	+	.	ID=AsAag9410.t1.exon5;Parent=AsAag9410.t1
Asue_scaffold9	AUGUSTUS	exon	1983135	1983207	.	+	.	ID=AsAag9410.t1.exon6;Parent=AsAag9410.t1
Asue_scaffold9	AUGUSTUS	exon	1983291	1983604	.	+	.	ID=AsAag9410.t1.exon7;Parent=AsAag9410.t1
Asue_scaffold9	AUGUSTUS	exon	1983687	1983727	.	+	.	ID=AsAag9410.t1.exon8;Parent=AsAag9410.t1
Asue_scaffold9	AUGUSTUS	exon	1983812	1983905	.	+	.	ID=AsAag9410.t1.exon9;Parent=AsAag9410.t1
###
# start gene g9411
# protein sequence = [MVFAWCVVRRSASKFATVCGQVRSISTVVNRSILARNSSLLHPLVSCGFLDSTAIDRQSSNQMLLRLIDSEIYSALQF
# HDLDFDDEPTPGINPYTIEDNGGKTVKLTRDYQGEHIIVVAGMPYDYEDFGFVFPLTVNYTKKISGLRLKFRCTVIDHGSSMPDVSVINRGNYWEDQR
# PCDLLSDSK]
# Evidence for and against this transcript:
# % of transcript supported by hints (any source): 0
# CDS exons: 0/2
# CDS introns: 0/1
# 5'UTR exons and introns: 0/1
# 3'UTR exons and introns: 0/1
# hint groups fully obeyed: 0
# incompatible hint groups: 0
# end gene g9411
Asue_scaffold9	AUGUSTUS	gene	1986257	1987081	.	-	.	ID=AsAag9411
Asue_scaffold9	AUGUSTUS	mRNA	1986257	1987081	.	-	.	ID=AsAag9411.t1;Parent=AsAag9411
Asue_scaffold9	AUGUSTUS	CDS	1986394	1986702	.	-	0	ID=AsAag9411.t1.cds;Parent=AsAag9411.t1
Asue_scaffold9	AUGUSTUS	CDS	1986807	1987055	.	-	0	ID=AsAag9411.t1.cds;Parent=AsAag9411.t1
Asue_scaffold9	AUGUSTUS	exon	1986394	1986702	.	-	.	ID=AsAag9411.t1.exon1;Parent=AsAag9411.t1
Asue_scaffold9	AUGUSTUS	exon	1986807	1987055	.	-	.	ID=AsAag9411.t1.exon2;Parent=AsAag9411.t1
###
# start gene g9412
# protein sequence = [MWSSVANLKENLNKIAHDVHDDDEDDEDLTIYGSTNGGSDFLDSDRRNSNGFRYSRSPMANGVESPVNHEVXXXXXXX
# XXXXXXXXXXXVPTIERYKAEINKLQESEAEIKALSVNYAALLKEKEDQISRLNQENGSLKQNLTSTNAALKESRMDLSRASNNNAIKGSGDYSPNKS
# QKSPTNWKSRNQMYNGIASKQNGTENDSESHKKEKEFADMLEDRTRSMASAQARELEKEREKSANLQISLQEERKQNESFKEELQSLRLDKEKTLMES
# NKVRRELDAKLAEIKQLQMKLIGGEQHAVGISIENLKEVNKALEKENNELKLKRSELEAALEASQRSTSRKLFPEGTEDLSRHLSSLDKEKPGSFPGK
# EDMEKSLQRLEKELEEARREKDKARQELKRLKQHLLEKETEESEKMDEDSRLIEELRQTNEYQKSQILGLEKALRQTMANQEEIKSSNDLEIRKSKGI
# IEDLNQKLANCLRTIDSKNVELLNLQTALGQYYAEIEAKEHFERELAVAKEEAMKLSARLEDFDERLESSKKEKEEITSKLLHAENIAAEWKNRVSKV
# EEDNAKVRRVLEQSMTRLNRMSMDSDFLVDRRIVIKLLVTYFQRNHSREVLELMVRMLGFSEEDKQRIGLAQQGAAGKGVVRGVLGFPGRLVGGILGG
# GGGTPDSHPTMASDNQSFADMWVDFLLKDAEERERREAEDAANKEQEKATVSSTQRPMYEQSDSEFSTVPLTSSDSNHRLSRLLT]
# Evidence for and against this transcript:
# % of transcript supported by hints (any source): 87.1
# CDS exons: 14/15
#      P:  14 
# CDS introns: 13/14
#      E:   9 
#      P:  13 
# 5'UTR exons and introns: 0/1
# 3'UTR exons and introns: 0/1
# hint groups fully obeyed: 9
#      E:   9 
# incompatible hint groups: 1
#      P:   1 (TRINITY_GG_26_c553_g1_i1)
# end gene g9412
Asue_scaffold9	AUGUSTUS	gene	1987476	1991613	.	+	.	ID=AsAag9412
Asue_scaffold9	AUGUSTUS	mRNA	1987476	1991613	.	+	.	ID=AsAag9412.t1;Parent=AsAag9412
Asue_scaffold9	AUGUSTUS	CDS	1987565	1987840	.	+	0	ID=AsAag9412.t1.cds;Parent=AsAag9412.t1
Asue_scaffold9	AUGUSTUS	CDS	1987953	1988051	.	+	0	ID=AsAag9412.t1.cds;Parent=AsAag9412.t1
Asue_scaffold9	AUGUSTUS	CDS	1988137	1988259	.	+	0	ID=AsAag9412.t1.cds;Parent=AsAag9412.t1
Asue_scaffold9	AUGUSTUS	CDS	1988337	1988471	.	+	0	ID=AsAag9412.t1.cds;Parent=AsAag9412.t1
Asue_scaffold9	AUGUSTUS	CDS	1988715	1988823	.	+	0	ID=AsAag9412.t1.cds;Parent=AsAag9412.t1
Asue_scaffold9	AUGUSTUS	CDS	1988905	1988969	.	+	2	ID=AsAag9412.t1.cds;Parent=AsAag9412.t1
Asue_scaffold9	AUGUSTUS	CDS	1989061	1989228	.	+	0	ID=AsAag9412.t1.cds;Parent=AsAag9412.t1
Asue_scaffold9	AUGUSTUS	CDS	1989322	1989435	.	+	0	ID=AsAag9412.t1.cds;Parent=AsAag9412.t1
Asue_scaffold9	AUGUSTUS	CDS	1989563	1989703	.	+	0	ID=AsAag9412.t1.cds;Parent=AsAag9412.t1
Asue_scaffold9	AUGUSTUS	CDS	1989872	1990168	.	+	0	ID=AsAag9412.t1.cds;Parent=AsAag9412.t1
Asue_scaffold9	AUGUSTUS	CDS	1990256	1990321	.	+	0	ID=AsAag9412.t1.cds;Parent=AsAag9412.t1
Asue_scaffold9	AUGUSTUS	CDS	1990405	1990607	.	+	0	ID=AsAag9412.t1.cds;Parent=AsAag9412.t1
Asue_scaffold9	AUGUSTUS	CDS	1990685	1990739	.	+	1	ID=AsAag9412.t1.cds;Parent=AsAag9412.t1
Asue_scaffold9	AUGUSTUS	CDS	1990879	1991073	.	+	0	ID=AsAag9412.t1.cds;Parent=AsAag9412.t1
Asue_scaffold9	AUGUSTUS	CDS	1991159	1991368	.	+	0	ID=AsAag9412.t1.cds;Parent=AsAag9412.t1
Asue_scaffold9	AUGUSTUS	exon	1987565	1987840	.	+	.	ID=AsAag9412.t1.exon1;Parent=AsAag9412.t1
Asue_scaffold9	AUGUSTUS	exon	1987953	1988051	.	+	.	ID=AsAag9412.t1.exon2;Parent=AsAag9412.t1
Asue_scaffold9	AUGUSTUS	exon	1988137	1988259	.	+	.	ID=AsAag9412.t1.exon3;Parent=AsAag9412.t1
Asue_scaffold9	AUGUSTUS	exon	1988337	1988471	.	+	.	ID=AsAag9412.t1.exon4;Parent=AsAag9412.t1
Asue_scaffold9	AUGUSTUS	exon	1988715	1988823	.	+	.	ID=AsAag9412.t1.exon5;Parent=AsAag9412.t1
Asue_scaffold9	AUGUSTUS	exon	1988905	1988969	.	+	.	ID=AsAag9412.t1.exon6;Parent=AsAag9412.t1
Asue_scaffold9	AUGUSTUS	exon	1989061	1989228	.	+	.	ID=AsAag9412.t1.exon7;Parent=AsAag9412.t1
Asue_scaffold9	AUGUSTUS	exon	1989322	1989435	.	+	.	ID=AsAag9412.t1.exon8;Parent=AsAag9412.t1
Asue_scaffold9	AUGUSTUS	exon	1989563	1989703	.	+	.	ID=AsAag9412.t1.exon9;Parent=AsAag9412.t1
Asue_scaffold9	AUGUSTUS	exon	1989872	1990168	.	+	.	ID=AsAag9412.t1.exon10;Parent=AsAag9412.t1
Asue_scaffold9	AUGUSTUS	exon	1990256	1990321	.	+	.	ID=AsAag9412.t1.exon11;Parent=AsAag9412.t1
Asue_scaffold9	AUGUSTUS	exon	1990405	1990607	.	+	.	ID=AsAag9412.t1.exon12;Parent=AsAag9412.t1
Asue_scaffold9	AUGUSTUS	exon	1990685	1990739	.	+	.	ID=AsAag9412.t1.exon13;Parent=AsAag9412.t1
Asue_scaffold9	AUGUSTUS	exon	1990879	1991073	.	+	.	ID=AsAag9412.t1.exon14;Parent=AsAag9412.t1
Asue_scaffold9	AUGUSTUS	exon	1991159	1991368	.	+	.	ID=AsAag9412.t1.exon15;Parent=AsAag9412.t1
###
# start gene g9413
# protein sequence = [MSEEIEKSVPAEESLMEKIAEKIHHHDSSSSSESEYEKPDSPSAVKAKIYRLFGREKPVHKVLGGGKPADVFLWRDKK
# LSAAVLGVATAIWVLFELVEYHLLSLLCHISILALGGLFLWSNVHTFINKSSPQIPEIHVPEEAFLVVASSLRNELNQAFVILRSIALGRDLKKFLMI
# VVGLWIISVVGNWCNFLTLVYICFVILHTVPMLYEKHEDKVDPLAEKAMKELQKQYVVFDEKVLSKIPIASLKAKAKLG]
# Evidence for and against this transcript:
# % of transcript supported by hints (any source): 77.8
# CDS exons: 4/4
#      P:   4 
# CDS introns: 3/3
#      E:   3 
#      P:   3 
# 5'UTR exons and introns: 0/1
# 3'UTR exons and introns: 0/1
# hint groups fully obeyed: 7
#      E:   3 
#      P:   4 
# incompatible hint groups: 6
#      P:   6 (TRINITY_GG_26_c1464_g1_i1,AL4G45420.t1)
# end gene g9413
Asue_scaffold9	AUGUSTUS	gene	1991636	1993501	.	-	.	ID=AsAag9413
Asue_scaffold9	AUGUSTUS	mRNA	1991636	1993501	.	-	.	ID=AsAag9413.t1;Parent=AsAag9413
Asue_scaffold9	AUGUSTUS	CDS	1991910	1992152	.	-	0	ID=AsAag9413.t1.cds;Parent=AsAag9413.t1
Asue_scaffold9	AUGUSTUS	CDS	1992379	1992520	.	-	1	ID=AsAag9413.t1.cds;Parent=AsAag9413.t1
Asue_scaffold9	AUGUSTUS	CDS	1992620	1992800	.	-	2	ID=AsAag9413.t1.cds;Parent=AsAag9413.t1
Asue_scaffold9	AUGUSTUS	CDS	1993215	1993416	.	-	0	ID=AsAag9413.t1.cds;Parent=AsAag9413.t1
Asue_scaffold9	AUGUSTUS	exon	1991910	1992152	.	-	.	ID=AsAag9413.t1.exon1;Parent=AsAag9413.t1
Asue_scaffold9	AUGUSTUS	exon	1992379	1992520	.	-	.	ID=AsAag9413.t1.exon2;Parent=AsAag9413.t1
Asue_scaffold9	AUGUSTUS	exon	1992620	1992800	.	-	.	ID=AsAag9413.t1.exon3;Parent=AsAag9413.t1
Asue_scaffold9	AUGUSTUS	exon	1993215	1993416	.	-	.	ID=AsAag9413.t1.exon4;Parent=AsAag9413.t1
###
# start gene g9414
# protein sequence = [MSTVASSASVFLVHPPFPPSPPHGGNHSYLTTLGFGYSIAIALGFLVLLSTVLLSSYICCRDSRRRTTAVESAGDRGG
# SVILPRIIFVAEEDNEDLEAGDVVVGLDQAVINSYPKFHFSKDSSAASSDGFGGGGDTTCSICLCEYKEAEMLRMMPECKHYFHLCCLDAWLKLNGSC
# PVCRNSPLPTPTSTPLSTPLSEVVPLSQYAADRRRARR]
# Evidence for and against this transcript:
# % of transcript supported by hints (any source): 33.3
# CDS exons: 1/1
#      P:   1 
# CDS introns: 0/0
# 5'UTR exons and introns: 0/1
# 3'UTR exons and introns: 0/1
# hint groups fully obeyed: 0
# incompatible hint groups: 2
#      P:   2 (TRINITY_GG_26_c1277_g1_i1,AL4G45410.t1)
# end gene g9414
Asue_scaffold9	AUGUSTUS	gene	1994738	1995631	.	-	.	ID=AsAag9414
Asue_scaffold9	AUGUSTUS	mRNA	1994738	1995631	.	-	.	ID=AsAag9414.t1;Parent=AsAag9414
Asue_scaffold9	AUGUSTUS	CDS	1994892	1995536	.	-	0	ID=AsAag9414.t1.cds;Parent=AsAag9414.t1
Asue_scaffold9	AUGUSTUS	exon	1994892	1995536	.	-	.	ID=AsAag9414.t1.exon1;Parent=AsAag9414.t1
###
# start gene g9415
# protein sequence = [MADSEHVRPLAPATILPVSDESASNIKNTHRRKNRIKCLICVIATSIILITIVLTLVFTVFRVKDPIIKMNGVMVNGL
# DSVTGINQVQLLGTNISMIVDVSVKNPNMASFKYSNTTTDIYYKGTLVGEAHGLPGKARPHRTSRMNLTVDIMIDRILSDPGLGRELSRSGLVNMWSY
# TRVGGKVKILGIVKKHVTVKMNCTMAVNITGQAIQDVDCKKKIDL]
# Evidence for and against this transcript:
# % of transcript supported by hints (any source): 33.3
# CDS exons: 1/1
#      P:   1 
# CDS introns: 0/0
# 5'UTR exons and introns: 0/1
# 3'UTR exons and introns: 0/1
# hint groups fully obeyed: 0
# incompatible hint groups: 1
#      P:   1 (AL4G45400.t1)
# end gene g9415
Asue_scaffold9	AUGUSTUS	gene	2000947	2001981	.	-	.	ID=AsAag9415
Asue_scaffold9	AUGUSTUS	mRNA	2000947	2001981	.	-	.	ID=AsAag9415.t1;Parent=AsAag9415
Asue_scaffold9	AUGUSTUS	CDS	2001232	2001897	.	-	0	ID=AsAag9415.t1.cds;Parent=AsAag9415.t1
Asue_scaffold9	AUGUSTUS	exon	2001232	2001897	.	-	.	ID=AsAag9415.t1.exon1;Parent=AsAag9415.t1
###
# start gene g9416
# protein sequence = [MNGLLDSSRDISHKKMKNPRFAFRTKSDSDILDDGYRWRKYGQKSVKNSLYPRCYYRCTQHMCNVKKQVQRLSKETNM
# VETTYEGIHNHPCEELMQTLTPLLHQMQFLSNXXXXXXXXXXXXXXXXLILXXXXXXXXXXXXXXASADEKVVEEKASVISSLLDKAKGFFAEKLANI
# PTPEAAVDDVDFKGVTREGVDYHAKVSVKNPYSQSIPICQISYILKSATRTIASGTIPDPGSLVGSGTTVLDVPVKVAYSIAVSLMKDMCTDWDIDYQ
# LDIGLTFDIPVVGDITIPVSTQGEIKLPSLRDFF]
# Evidence for and against this transcript:
# % of transcript supported by hints (any source): 66.7
# CDS exons: 4/4
#      P:   4 
# CDS introns: 2/3
#      E:   1 
#      P:   2 
# 5'UTR exons and introns: 0/1
# 3'UTR exons and introns: 0/1
# hint groups fully obeyed: 2
#      E:   1 
#      P:   1 
# incompatible hint groups: 3
#      P:   3 (TRINITY_GG_26_c1634_g1_i1,AL4G45390.t1,AL4G45370.t1)
# end gene g9416
Asue_scaffold9	AUGUSTUS	gene	2002912	2008091	.	-	.	ID=AsAag9416
Asue_scaffold9	AUGUSTUS	mRNA	2002912	2008091	.	-	.	ID=AsAag9416.t1;Parent=AsAag9416
Asue_scaffold9	AUGUSTUS	CDS	2003188	2003437	.	-	1	ID=AsAag9416.t1.cds;Parent=AsAag9416.t1
Asue_scaffold9	AUGUSTUS	CDS	2004413	2004760	.	-	1	ID=AsAag9416.t1.cds;Parent=AsAag9416.t1
Asue_scaffold9	AUGUSTUS	CDS	2007386	2007556	.	-	1	ID=AsAag9416.t1.cds;Parent=AsAag9416.t1
Asue_scaffold9	AUGUSTUS	CDS	2007642	2007799	.	-	0	ID=AsAag9416.t1.cds;Parent=AsAag9416.t1
Asue_scaffold9	AUGUSTUS	exon	2003188	2003437	.	-	.	ID=AsAag9416.t1.exon1;Parent=AsAag9416.t1
Asue_scaffold9	AUGUSTUS	exon	2004413	2004760	.	-	.	ID=AsAag9416.t1.exon2;Parent=AsAag9416.t1
Asue_scaffold9	AUGUSTUS	exon	2007386	2007556	.	-	.	ID=AsAag9416.t1.exon3;Parent=AsAag9416.t1
Asue_scaffold9	AUGUSTUS	exon	2007642	2007799	.	-	.	ID=AsAag9416.t1.exon4;Parent=AsAag9416.t1
###
# start gene g9417
# protein sequence = [MASSLTRNCSRFSKAISVRFMSNLPENTVYGGPKPQNPNQRVTLTHLRQKHRKGEPITVVTAYDYPSAVHLDTAGIDV
# CLVGDSASMVVHGHDTTLPISLDEMLVHCRAVARGAKRPLLVGDLPFGTYESSSSQAVDTAVRVLKEGGMDAIKLEGGSASRITAAKAIVEAGIAVIG
# HVGLTPQAISVLGGFRPQGRNIASAVKVVETAMALQEAGCFSVVLECVPPPVAAAATSALKIPTIGIGAGPFCSGQVLVYHDLLGMMQHPHHAKVTPK
# FCKQYANVGEVINKALMEYKEEVSKKVFPGPSHSPYKITASELDGFLTELQKLGFDKAASAAASAAENMEPSE]
# Evidence for and against this transcript:
# % of transcript supported by hints (any source): 66.7
# CDS exons: 3/4
#      P:   3 
# CDS introns: 3/3
#      E:   2 
#      P:   3 
# 5'UTR exons and introns: 0/1
# 3'UTR exons and introns: 0/1
# hint groups fully obeyed: 4
#      E:   2 
#      P:   2 
# incompatible hint groups: 4
#      P:   4 (TRINITY_GG_26_c1510_g1_i1,AL4G45350.t1,AL4G45340.t1)
# end gene g9417
Asue_scaffold9	AUGUSTUS	gene	2008266	2010086	.	+	.	ID=AsAag9417
Asue_scaffold9	AUGUSTUS	mRNA	2008266	2010086	.	+	.	ID=AsAag9417.t1;Parent=AsAag9417
Asue_scaffold9	AUGUSTUS	CDS	2008307	2008708	.	+	0	ID=AsAag9417.t1.cds;Parent=AsAag9417.t1
Asue_scaffold9	AUGUSTUS	CDS	2009096	2009449	.	+	0	ID=AsAag9417.t1.cds;Parent=AsAag9417.t1
Asue_scaffold9	AUGUSTUS	CDS	2009546	2009599	.	+	0	ID=AsAag9417.t1.cds;Parent=AsAag9417.t1
Asue_scaffold9	AUGUSTUS	CDS	2009697	2009930	.	+	0	ID=AsAag9417.t1.cds;Parent=AsAag9417.t1
Asue_scaffold9	AUGUSTUS	exon	2008307	2008708	.	+	.	ID=AsAag9417.t1.exon1;Parent=AsAag9417.t1
Asue_scaffold9	AUGUSTUS	exon	2009096	2009449	.	+	.	ID=AsAag9417.t1.exon2;Parent=AsAag9417.t1
Asue_scaffold9	AUGUSTUS	exon	2009546	2009599	.	+	.	ID=AsAag9417.t1.exon3;Parent=AsAag9417.t1
Asue_scaffold9	AUGUSTUS	exon	2009697	2009930	.	+	.	ID=AsAag9417.t1.exon4;Parent=AsAag9417.t1
###
# start gene g9418
# protein sequence = [MVASLSFHSIATVNPIFSGDGGRSICRLNRRFEATGVSCRGQNPTNEPQTSKGPEPDNVLLKIAWYGSELLGIAASVF
# RSPETSPIVTGFEVPVDCSGRAVRVAVVDSIKQDFKRSYFVTGNLTPEVYEDKCEFADPAGSFKGLARFKRNCTNFGSLIEKSNMKLMKWENFEDKGV
# GHWKFSCVMSFPWKPILSATGYTEYYFDTESGKICRHVEHWNVPKIALFKQLLRPSRGLVGGTQN]
# Evidence for and against this transcript:
# % of transcript supported by hints (any source): 81.8
# CDS exons: 5/5
#      P:   5 
# CDS introns: 4/4
#      E:   4 
#      P:   4 
# 5'UTR exons and introns: 0/1
# 3'UTR exons and introns: 0/1
# hint groups fully obeyed: 10
#      E:   4 
#      P:   6 
# incompatible hint groups: 3
#      P:   3 (AL4G45330.t1,TRINITY_GG_26_c2145_g1_i1)
# end gene g9418
Asue_scaffold9	AUGUSTUS	gene	2010692	2012021	.	-	.	ID=AsAag9418
Asue_scaffold9	AUGUSTUS	mRNA	2010692	2012021	.	-	.	ID=AsAag9418.t1;Parent=AsAag9418
Asue_scaffold9	AUGUSTUS	CDS	2010815	2010905	.	-	1	ID=AsAag9418.t1.cds;Parent=AsAag9418.t1
Asue_scaffold9	AUGUSTUS	CDS	2011023	2011074	.	-	2	ID=AsAag9418.t1.cds;Parent=AsAag9418.t1
Asue_scaffold9	AUGUSTUS	CDS	2011245	2011311	.	-	0	ID=AsAag9418.t1.cds;Parent=AsAag9418.t1
Asue_scaffold9	AUGUSTUS	CDS	2011399	2011553	.	-	2	ID=AsAag9418.t1.cds;Parent=AsAag9418.t1
Asue_scaffold9	AUGUSTUS	CDS	2011626	2011986	.	-	0	ID=AsAag9418.t1.cds;Parent=AsAag9418.t1
Asue_scaffold9	AUGUSTUS	exon	2010815	2010905	.	-	.	ID=AsAag9418.t1.exon1;Parent=AsAag9418.t1
Asue_scaffold9	AUGUSTUS	exon	2011023	2011074	.	-	.	ID=AsAag9418.t1.exon2;Parent=AsAag9418.t1
Asue_scaffold9	AUGUSTUS	exon	2011245	2011311	.	-	.	ID=AsAag9418.t1.exon3;Parent=AsAag9418.t1
Asue_scaffold9	AUGUSTUS	exon	2011399	2011553	.	-	.	ID=AsAag9418.t1.exon4;Parent=AsAag9418.t1
Asue_scaffold9	AUGUSTUS	exon	2011626	2011986	.	-	.	ID=AsAag9418.t1.exon5;Parent=AsAag9418.t1
###
# start gene g9419
# protein sequence = [MLQSTCCIPLCPFTAKQPSFLRTNQRITSDLSSDRFTLRGGGGGGASAVVSSSGLRDLVFVVNPQGANGRTAKEWKKL
# LPYLRSSLGKDCNVIELLTLGPSHAIDITREAIRDGADAVIAVGGDGTIHEVVNGFFWEGKPVGNLNSEASHSTALGLIPLGTGSDFARTFGWNNDPC
# EAVERIAKGMRSRVDVGVIDKEGKDLHYFINVADVHLSAKAGFYASKYKKFGNLCYVIGALQAFMGHHNRDMRIRVNEGEWEIYPQVTALCVGNAKYF
# GGGMKITPNAVPGNGNLEVVVLQDFKWYDFVLKLHKLYNGTHLSVNDVTSRSVQSIEVEEISDSGSIYVQSDGEHLGFLPRKFRILPGAIDMIC]
# Evidence for and against this transcript:
# % of transcript supported by hints (any source): 88
# CDS exons: 11/12
#      P:  11 
# CDS introns: 11/11
#      E:  11 
#      P:  11 
# 5'UTR exons and introns: 0/1
# 3'UTR exons and introns: 0/1
# hint groups fully obeyed: 22
#      E:  11 
#      P:  11 
# incompatible hint groups: 11
#      P:  11 (TRINITY_GG_26_c661_g1_i2)
# end gene g9419
Asue_scaffold9	AUGUSTUS	gene	2012206	2014451	.	-	.	ID=AsAag9419
Asue_scaffold9	AUGUSTUS	mRNA	2012206	2014451	.	-	.	ID=AsAag9419.t1;Parent=AsAag9419
Asue_scaffold9	AUGUSTUS	CDS	2012249	2012378	.	-	1	ID=AsAag9419.t1.cds;Parent=AsAag9419.t1
Asue_scaffold9	AUGUSTUS	CDS	2012469	2012569	.	-	0	ID=AsAag9419.t1.cds;Parent=AsAag9419.t1
Asue_scaffold9	AUGUSTUS	CDS	2012659	2012781	.	-	0	ID=AsAag9419.t1.cds;Parent=AsAag9419.t1
Asue_scaffold9	AUGUSTUS	CDS	2012856	2012970	.	-	1	ID=AsAag9419.t1.cds;Parent=AsAag9419.t1
Asue_scaffold9	AUGUSTUS	CDS	2013056	2013140	.	-	2	ID=AsAag9419.t1.cds;Parent=AsAag9419.t1
Asue_scaffold9	AUGUSTUS	CDS	2013230	2013270	.	-	1	ID=AsAag9419.t1.cds;Parent=AsAag9419.t1
Asue_scaffold9	AUGUSTUS	CDS	2013355	2013401	.	-	0	ID=AsAag9419.t1.cds;Parent=AsAag9419.t1
Asue_scaffold9	AUGUSTUS	CDS	2013495	2013572	.	-	0	ID=AsAag9419.t1.cds;Parent=AsAag9419.t1
Asue_scaffold9	AUGUSTUS	CDS	2013655	2013714	.	-	0	ID=AsAag9419.t1.cds;Parent=AsAag9419.t1
Asue_scaffold9	AUGUSTUS	CDS	2013819	2013872	.	-	0	ID=AsAag9419.t1.cds;Parent=AsAag9419.t1
Asue_scaffold9	AUGUSTUS	CDS	2013984	2014060	.	-	2	ID=AsAag9419.t1.cds;Parent=AsAag9419.t1
Asue_scaffold9	AUGUSTUS	CDS	2014200	2014395	.	-	0	ID=AsAag9419.t1.cds;Parent=AsAag9419.t1
Asue_scaffold9	AUGUSTUS	exon	2012249	2012378	.	-	.	ID=AsAag9419.t1.exon1;Parent=AsAag9419.t1
Asue_scaffold9	AUGUSTUS	exon	2012469	2012569	.	-	.	ID=AsAag9419.t1.exon2;Parent=AsAag9419.t1
Asue_scaffold9	AUGUSTUS	exon	2012659	2012781	.	-	.	ID=AsAag9419.t1.exon3;Parent=AsAag9419.t1
Asue_scaffold9	AUGUSTUS	exon	2012856	2012970	.	-	.	ID=AsAag9419.t1.exon4;Parent=AsAag9419.t1
Asue_scaffold9	AUGUSTUS	exon	2013056	2013140	.	-	.	ID=AsAag9419.t1.exon5;Parent=AsAag9419.t1
Asue_scaffold9	AUGUSTUS	exon	2013230	2013270	.	-	.	ID=AsAag9419.t1.exon6;Parent=AsAag9419.t1
Asue_scaffold9	AUGUSTUS	exon	2013355	2013401	.	-	.	ID=AsAag9419.t1.exon7;Parent=AsAag9419.t1
Asue_scaffold9	AUGUSTUS	exon	2013495	2013572	.	-	.	ID=AsAag9419.t1.exon8;Parent=AsAag9419.t1
Asue_scaffold9	AUGUSTUS	exon	2013655	2013714	.	-	.	ID=AsAag9419.t1.exon9;Parent=AsAag9419.t1
Asue_scaffold9	AUGUSTUS	exon	2013819	2013872	.	-	.	ID=AsAag9419.t1.exon10;Parent=AsAag9419.t1
Asue_scaffold9	AUGUSTUS	exon	2013984	2014060	.	-	.	ID=AsAag9419.t1.exon11;Parent=AsAag9419.t1
Asue_scaffold9	AUGUSTUS	exon	2014200	2014395	.	-	.	ID=AsAag9419.t1.exon12;Parent=AsAag9419.t1
###
# start gene g9420
# protein sequence = [MSRAQDPPRGFFPFGNPFRMLSPKGSDLSPWLLSLLNGFELRLEERLKKLMPKNKDEILTLSWMKLAMESLCETHNNI
# NTLITDLQLPVSDWEEKWVDVYLNISVRLLDLCNAFSSELTRLNQGDLFLKCVLHNLQLNSGEKYLQARSSLDSWRQHVNANNPRIENCRAVLDSLVK
# SLSLPKVKNSPKGKVLMRAFYGVKVQTVYICSVFTAAWSDSPKDLFDLPVSEKPLWAKVFTDMQSVVNAEIRDMLSSGRTTILKELESVDASVEKLYP
# MIQDGVDPVEVECFADYVMELGTQAEKLSQGLDQLLEEVDSFFKLTLSGRDVLLCNLRSSDSISGNAVGEDVD]
# Evidence for and against this transcript:
# % of transcript supported by hints (any source): 40
# CDS exons: 1/1
#      P:   1 
# CDS introns: 0/0
# 5'UTR exons and introns: 1/3
#      E:   1 
# 3'UTR exons and introns: 0/1
# hint groups fully obeyed: 1
#      E:   1 
# incompatible hint groups: 2
#      P:   2 (AL4G45310.t1)
# end gene g9420
Asue_scaffold9	AUGUSTUS	gene	2016326	2018232	.	+	.	ID=AsAag9420
Asue_scaffold9	AUGUSTUS	mRNA	2016326	2018232	.	+	.	ID=AsAag9420.t1;Parent=AsAag9420
Asue_scaffold9	AUGUSTUS	CDS	2017022	2018065	.	+	0	ID=AsAag9420.t1.cds;Parent=AsAag9420.t1
Asue_scaffold9	AUGUSTUS	exon	2017022	2018065	.	+	.	ID=AsAag9420.t1.exon1;Parent=AsAag9420.t1
###
# start gene g9421
# protein sequence = [MDLVSSRDTLGDPSTSTKALLLGLSRSRSDHCIIMSGESSSGSTDHCIKVVPTHGGRYVQYNVYGQLFEVSRKYVPPI
# RPIGRGACGIVCAAVNSVTGEKVAIKKIGNAFDNIIDAKRTLREIKLLRHMDHENVITIKDIVRPPQRDIFNDVYIVYELMDTDLQRILRSNQTLTSD
# QCRFLVYQLLRGLKYVHSANILHRDLRPSNVLLNSKNELKIGDFGLARTTSDTDFMTEYVVTRWYRAPELLLNCSEYTAAIDIWSVGCILGEIMTGQP
# LFPGKDYVHQLRLITELVGSPDNSSLGFLRSDNARRYVRQLPRYPKQQFAARFPKMPSTAIDLLERMLVFDPNRRISVDEALGHAYLSPHHDVSKEPV
# CSTPFSFDFEHPSCTEEHIKELIYKESVKFNPDH]
# Evidence for and against this transcript:
# % of transcript supported by hints (any source): 84.6
# CDS exons: 6/6
#      P:   6 
# CDS introns: 5/5
#      E:   2 
#      P:   5 
# 5'UTR exons and introns: 0/1
# 3'UTR exons and introns: 0/1
# hint groups fully obeyed: 6
#      E:   2 
#      P:   4 
# incompatible hint groups: 5
#      P:   5 (AL4G45300.t1,TRINITY_GG_26_c249_g1_i1,TRINITY_GG_26_c1879_g1_i1)
# end gene g9421
Asue_scaffold9	AUGUSTUS	gene	2018466	2020555	.	+	.	ID=AsAag9421
Asue_scaffold9	AUGUSTUS	mRNA	2018466	2020555	.	+	.	ID=AsAag9421.t1;Parent=AsAag9421
Asue_scaffold9	AUGUSTUS	CDS	2018514	2018782	.	+	0	ID=AsAag9421.t1.cds;Parent=AsAag9421.t1
Asue_scaffold9	AUGUSTUS	CDS	2018869	2018998	.	+	1	ID=AsAag9421.t1.cds;Parent=AsAag9421.t1
Asue_scaffold9	AUGUSTUS	CDS	2019164	2019301	.	+	0	ID=AsAag9421.t1.cds;Parent=AsAag9421.t1
Asue_scaffold9	AUGUSTUS	CDS	2019387	2019719	.	+	0	ID=AsAag9421.t1.cds;Parent=AsAag9421.t1
Asue_scaffold9	AUGUSTUS	CDS	2019814	2019997	.	+	0	ID=AsAag9421.t1.cds;Parent=AsAag9421.t1
Asue_scaffold9	AUGUSTUS	CDS	2020107	2020273	.	+	2	ID=AsAag9421.t1.cds;Parent=AsAag9421.t1
Asue_scaffold9	AUGUSTUS	exon	2018514	2018782	.	+	.	ID=AsAag9421.t1.exon1;Parent=AsAag9421.t1
Asue_scaffold9	AUGUSTUS	exon	2018869	2018998	.	+	.	ID=AsAag9421.t1.exon2;Parent=AsAag9421.t1
Asue_scaffold9	AUGUSTUS	exon	2019164	2019301	.	+	.	ID=AsAag9421.t1.exon3;Parent=AsAag9421.t1
Asue_scaffold9	AUGUSTUS	exon	2019387	2019719	.	+	.	ID=AsAag9421.t1.exon4;Parent=AsAag9421.t1
Asue_scaffold9	AUGUSTUS	exon	2019814	2019997	.	+	.	ID=AsAag9421.t1.exon5;Parent=AsAag9421.t1
Asue_scaffold9	AUGUSTUS	exon	2020107	2020273	.	+	.	ID=AsAag9421.t1.exon6;Parent=AsAag9421.t1
###
# start gene g9422
# protein sequence = [MSLRRIILGLSKSSPFSSRNLCSAAVRRDRLSEEIKRANLRRRSNSHKTCLLLSNPPYPIPKNREPLRPEHNKSNQHY
# GESYLHSTVTFLIHNLADLDTAMEYARLTAFTKTRGATTTATCDLIIAALCEAKRYRDAYDLFHYFFNESNIKLSVRCCNHVVKALCDDGRAHEALQL
# HHHMRSDGNASSCLDYQTYRILTKCLCDAGKIDEALDLVKDVFSLRFAKPEDYDIVVSHFLDHQQDFDKSWALCCAANLGMTELNNGNNSYPTVTVTA
# VTVTLIEHCFSRRQEETAMEFYTDLLAKRPVIEDASIKPLLEVLYKYGKTTEAWSLFHNMFEFPSGVDEDSDHSEPINAMINELFKLGMSKEAFDSFL
# KVRSKQRFFMNRFTHVPYANIITRCCEDGNLLSKADMIFRELLKDNPSACKISTFEEMINAYLKAGRLHDALKTANKMVDANLSQVSSLLKS]
# Evidence for and against this transcript:
# % of transcript supported by hints (any source): 0
# CDS exons: 0/1
# CDS introns: 0/0
# 5'UTR exons and introns: 0/1
# 3'UTR exons and introns: 0/1
# hint groups fully obeyed: 0
# incompatible hint groups: 1
#      P:   1 (AL4G45290.t1)
# end gene g9422
Asue_scaffold9	AUGUSTUS	gene	2020776	2022370	.	+	.	ID=AsAag9422
Asue_scaffold9	AUGUSTUS	mRNA	2020776	2022370	.	+	.	ID=AsAag9422.t1;Parent=AsAag9422
Asue_scaffold9	AUGUSTUS	CDS	2020851	2022245	.	+	0	ID=AsAag9422.t1.cds;Parent=AsAag9422.t1
Asue_scaffold9	AUGUSTUS	exon	2020851	2022245	.	+	.	ID=AsAag9422.t1.exon1;Parent=AsAag9422.t1
###
# start gene g9423
# protein sequence = [MFLRRIILGLSKSSSPFSNHNFCTAAATVARYPLGKDIWDLTDELIEEVKPECISLVTGRPLSLRYRVETMIELSDLD
# GAAELARLAVLKKLRGRPDAVLVCNAVIGAMCDEKRYFDGISLFHYFFNVSNMVPNIASFNLVIKALCDQGRFDDALQLYRHAAPFGADRQTYRLLAE
# ALVKAYDPDEAYNFLDITDAEDDDMLTVILLRGHLAIEDVDDHSQDEWLDWYKGKTAFDWVATTFVDYWFKHGKDEKAIKCYRLIPQGKCLCTTTGNN
# LLTILLSNGKKTEAWELFNKMMKTNCLDSETVNVMVDECFKKGEFKQAMETFNKSQEGKRMARCYSNTVARLCEHGMVSEAKGLFEEMSSYKDLSPDV
# ATFRSMIGGYVRAGRVDDALNTSRKLALLNLRKVSFYRDPQKVSATMAEISFLVLTTLVVFSWALSIGNCLQDSGLDNYGSFFTVSSFRYPESQVRPY
# DTRYIRVDLPPWFSSLNVAIESDVDITAKSISKISKSLLPVICFRDGSPPLPDASTNALEGLELGRFFNGSFQGAEDIEIAEQCYPMQKNISLRLTNE
# QISPGAWYIGLFNGIGATRTQGKMIVRSSAFSFSANISVEGCKTATMWGPSCNQTIYPLSCSRFDNQTGSVISCSDSIPSSCLTHAETKTYALDVDGI
# AEQLVIMASNVKVDSNESYLMCYARFGAIASETLHDYAGDIHKVPLVVNKPKAGRWYIVISLSGRENRFVQGTNSGSRVCFSINVKVLGCPVGKAGPN
# CGQQIYMLQAVMRRGWLTPFESYYFPVNDASPSGSSTDFPLEPIVSNFSSIPELDTSTWTYFLMNIPQGGSGGHIHFRLTSDSTMQYEVYLRFGGLPT
# IDDRDYYYINRTSASRSMFFSLYNSSQEKVDFYILYAREGTWSFGLRQLIDSNTPAASRGPPTLVSLSLERCPRRCSSYGQCRYAFDASGLTSYSFCS
# CDRTHGGFDCSIEIVSHQEHIVQSIALIASNAAALLPAYWALRQREYPEWVLFTSSGISSALYHACDVGTWCVLRYNVLQFMDFWLSFMAVVGTFVYL
# STAGEAVKRTIHTVVAILTALLALTQATRASNIIIVLAIGSLGLLIGFLVEFVTKYRSYCGSAGFSLNMLDRPRAVKEWFSNLIKTLKKRFRWGFVAA
# GLVAFTMAAISFKVETSSSYWIWHSIWHFTIYTSSFFFLCSKIAIVNNENLAHNGADNYELTRQDSLPRN]
# Evidence for and against this transcript:
# % of transcript supported by hints (any source): 87.1
# CDS exons: 14/15
#      P:  14 
# CDS introns: 13/14
#      E:   9 
#      P:  13 
# 5'UTR exons and introns: 0/1
# 3'UTR exons and introns: 0/1
# hint groups fully obeyed: 25
#      E:   9 
#      P:  16 
# incompatible hint groups: 14
#      P:  14 (AL4G45280.t1,TRINITY_GG_26_c256_g1_i1,TRINITY_GG_26_c256_g1_i2)
# end gene g9423
Asue_scaffold9	AUGUSTUS	gene	2022846	2028499	.	+	.	ID=AsAag9423
Asue_scaffold9	AUGUSTUS	mRNA	2022846	2028499	.	+	.	ID=AsAag9423.t1;Parent=AsAag9423
Asue_scaffold9	AUGUSTUS	CDS	2022896	2024132	.	+	0	ID=AsAag9423.t1.cds;Parent=AsAag9423.t1
Asue_scaffold9	AUGUSTUS	CDS	2024566	2024757	.	+	2	ID=AsAag9423.t1.cds;Parent=AsAag9423.t1
Asue_scaffold9	AUGUSTUS	CDS	2024972	2025030	.	+	2	ID=AsAag9423.t1.cds;Parent=AsAag9423.t1
Asue_scaffold9	AUGUSTUS	CDS	2025128	2025236	.	+	0	ID=AsAag9423.t1.cds;Parent=AsAag9423.t1
Asue_scaffold9	AUGUSTUS	CDS	2025317	2025426	.	+	2	ID=AsAag9423.t1.cds;Parent=AsAag9423.t1
Asue_scaffold9	AUGUSTUS	CDS	2025500	2025568	.	+	0	ID=AsAag9423.t1.cds;Parent=AsAag9423.t1
Asue_scaffold9	AUGUSTUS	CDS	2025675	2026217	.	+	0	ID=AsAag9423.t1.cds;Parent=AsAag9423.t1
Asue_scaffold9	AUGUSTUS	CDS	2026308	2026858	.	+	0	ID=AsAag9423.t1.cds;Parent=AsAag9423.t1
Asue_scaffold9	AUGUSTUS	CDS	2026947	2027011	.	+	1	ID=AsAag9423.t1.cds;Parent=AsAag9423.t1
Asue_scaffold9	AUGUSTUS	CDS	2027084	2027163	.	+	2	ID=AsAag9423.t1.cds;Parent=AsAag9423.t1
Asue_scaffold9	AUGUSTUS	CDS	2027253	2027357	.	+	0	ID=AsAag9423.t1.cds;Parent=AsAag9423.t1
Asue_scaffold9	AUGUSTUS	CDS	2027441	2027580	.	+	0	ID=AsAag9423.t1.cds;Parent=AsAag9423.t1
Asue_scaffold9	AUGUSTUS	CDS	2027670	2027798	.	+	1	ID=AsAag9423.t1.cds;Parent=AsAag9423.t1
Asue_scaffold9	AUGUSTUS	CDS	2027896	2028048	.	+	1	ID=AsAag9423.t1.cds;Parent=AsAag9423.t1
Asue_scaffold9	AUGUSTUS	CDS	2028133	2028271	.	+	1	ID=AsAag9423.t1.cds;Parent=AsAag9423.t1
Asue_scaffold9	AUGUSTUS	exon	2022896	2024132	.	+	.	ID=AsAag9423.t1.exon1;Parent=AsAag9423.t1
Asue_scaffold9	AUGUSTUS	exon	2024566	2024757	.	+	.	ID=AsAag9423.t1.exon2;Parent=AsAag9423.t1
Asue_scaffold9	AUGUSTUS	exon	2024972	2025030	.	+	.	ID=AsAag9423.t1.exon3;Parent=AsAag9423.t1
Asue_scaffold9	AUGUSTUS	exon	2025128	2025236	.	+	.	ID=AsAag9423.t1.exon4;Parent=AsAag9423.t1
Asue_scaffold9	AUGUSTUS	exon	2025317	2025426	.	+	.	ID=AsAag9423.t1.exon5;Parent=AsAag9423.t1
Asue_scaffold9	AUGUSTUS	exon	2025500	2025568	.	+	.	ID=AsAag9423.t1.exon6;Parent=AsAag9423.t1
Asue_scaffold9	AUGUSTUS	exon	2025675	2026217	.	+	.	ID=AsAag9423.t1.exon7;Parent=AsAag9423.t1
Asue_scaffold9	AUGUSTUS	exon	2026308	2026858	.	+	.	ID=AsAag9423.t1.exon8;Parent=AsAag9423.t1
Asue_scaffold9	AUGUSTUS	exon	2026947	2027011	.	+	.	ID=AsAag9423.t1.exon9;Parent=AsAag9423.t1
Asue_scaffold9	AUGUSTUS	exon	2027084	2027163	.	+	.	ID=AsAag9423.t1.exon10;Parent=AsAag9423.t1
Asue_scaffold9	AUGUSTUS	exon	2027253	2027357	.	+	.	ID=AsAag9423.t1.exon11;Parent=AsAag9423.t1
Asue_scaffold9	AUGUSTUS	exon	2027441	2027580	.	+	.	ID=AsAag9423.t1.exon12;Parent=AsAag9423.t1
Asue_scaffold9	AUGUSTUS	exon	2027670	2027798	.	+	.	ID=AsAag9423.t1.exon13;Parent=AsAag9423.t1
Asue_scaffold9	AUGUSTUS	exon	2027896	2028048	.	+	.	ID=AsAag9423.t1.exon14;Parent=AsAag9423.t1
Asue_scaffold9	AUGUSTUS	exon	2028133	2028271	.	+	.	ID=AsAag9423.t1.exon15;Parent=AsAag9423.t1
###
# start gene g9424
# protein sequence = [MRFTFLRSTPIFLANHLNHLSSLRTIRTXXXXXXXXHVAISSVSKLSASLDHLFDVKQEHGFMVKQGTYXXXXXXXXX
# XXXXXXXXXXXXXXXXXXXXXXXXXXXXNILIHGVIHRDGDTNHRAHLGFCYLSRSLLSEVILDHVSFIGLIRLCTDSTNVEAGNQLHSLIVKQGLES
# NCFLSTSLVDFYGKCGLIGEARQVFEAVLGRDLVLWNALVSSYVLNGMIDEAFGLLKLMSSEKNGFTGDDFTLSSLLSACGIKQGKQIHAIVFKLSYL
# FDIPVATALVNMYAKSNHMSDAHKCFESMVVRNIVSWNAMIVGFGQNGEGREAMRLFGQMLRENLQPDELTFASVLSSCTKFSAIWEIKQVQAMVTKK
# GSAEFLSVANSLISSYSRTGNLSEALLCFHSIREPDLVSWTSVIGALASHGFAEESFRIFETFTGACNIHEKIESMKWGAKKLLEIEPSKPVNYSIMS
# NAYASEGHWNQAALLRKKERRNCYNPKTPGCSWL]
# Evidence for and against this transcript:
# % of transcript supported by hints (any source): 20
# CDS exons: 1/2
#      P:   1 
# CDS introns: 0/1
# 5'UTR exons and introns: 0/1
# 3'UTR exons and introns: 0/1
# hint groups fully obeyed: 0
# incompatible hint groups: 1
#      P:   1 (TRINITY_GG_26_c3262_g1_i1)
# end gene g9424
Asue_scaffold9	AUGUSTUS	gene	2028567	2030461	.	-	.	ID=AsAag9424
Asue_scaffold9	AUGUSTUS	mRNA	2028567	2030461	.	-	.	ID=AsAag9424.t1;Parent=AsAag9424
Asue_scaffold9	AUGUSTUS	CDS	2028655	2028869	.	-	2	ID=AsAag9424.t1.cds;Parent=AsAag9424.t1
Asue_scaffold9	AUGUSTUS	CDS	2029116	2030415	.	-	0	ID=AsAag9424.t1.cds;Parent=AsAag9424.t1
Asue_scaffold9	AUGUSTUS	exon	2028655	2028869	.	-	.	ID=AsAag9424.t1.exon1;Parent=AsAag9424.t1
Asue_scaffold9	AUGUSTUS	exon	2029116	2030415	.	-	.	ID=AsAag9424.t1.exon2;Parent=AsAag9424.t1
###
# start gene g9425
# protein sequence = [MAGWSMVADEDAVDPGKTPKNLDANRSPESVNPESTRSGFEKKIKELISLFRPLLDSFLAEFCSADSFRPLPAMTGDG
# RVVDLFNLFLNVSHKGGFDAVSENGSWDEVAQESGLESHNSASAKLIYVKYLDALARWLNRVIAGDTDVSSLELSGISDTLVARLKVFLSEVKKKYEL
# RKGRPAKELGAELKWFISKTKRRYDKYHVGKESGSNDAVIGIQGSKLTDKRMEQIMIIESGNQKCSSPGKRKRECPLETLKWLSEVAKDPCDPSVGRV
# PDRSKWVSYGSEEPWKQLLLFRASRTNNDSACEKTWQKLQKMHPCMYDDSAGPSYNLRERLSYDDYKRGKTSSGNGSDSGSSDEEDRPCALVGSEFQA
# EVPEWTDITPESDTKWLGTRVWPLTIEQTNRNLLIERDRIGKGRQDPCGCHNPGSTECVKFHITAKQEKLKLELGRAFYMWCFDVMGEGTLQYWTDLE
# LKKIKSLMSSPPSLSPAFFDQAKMILSSKSRGKIVSYFYNVTLLQYRANQSRITPHDIDSDTDQLFIRATQNENTAPEANTSQKPALLSPKKKRCR]
# Evidence for and against this transcript:
# % of transcript supported by hints (any source): 42.9
# CDS exons: 2/2
#      P:   2 
# CDS introns: 1/1
#      P:   1 
# 5'UTR exons and introns: 0/3
# 3'UTR exons and introns: 0/1
# hint groups fully obeyed: 0
# incompatible hint groups: 2
#      P:   2 (TRINITY_GG_26_c2962_g1_i1,AL4G45260.t1)
# end gene g9425
Asue_scaffold9	AUGUSTUS	gene	2031266	2034496	.	+	.	ID=AsAag9425
Asue_scaffold9	AUGUSTUS	mRNA	2031266	2034496	.	+	.	ID=AsAag9425.t1;Parent=AsAag9425
Asue_scaffold9	AUGUSTUS	CDS	2031890	2032822	.	+	0	ID=AsAag9425.t1.cds;Parent=AsAag9425.t1
Asue_scaffold9	AUGUSTUS	CDS	2033260	2034027	.	+	0	ID=AsAag9425.t1.cds;Parent=AsAag9425.t1
Asue_scaffold9	AUGUSTUS	exon	2031890	2032822	.	+	.	ID=AsAag9425.t1.exon1;Parent=AsAag9425.t1
Asue_scaffold9	AUGUSTUS	exon	2033260	2034027	.	+	.	ID=AsAag9425.t1.exon2;Parent=AsAag9425.t1
###
# start gene g9426
# protein sequence = [MASPSKRREMDMMKLMMSDYKVDTINDDLQMFYVTFHGPTDSLYQGGVWKIKVELPEAYPYKSPSVGFVNKIYHPNVD
# ESSGAVCLDVINQTWSPMFDLINVFESFLPQLLLYPNPSDPFNGEAASLLMRDRAAYELKVKEYCEKYAKPEKENLXXXXXXXXXXXXXXXXXXXXXX
# XXIVGKADP]
# Evidence for and against this transcript:
# % of transcript supported by hints (any source): 38.5
# CDS exons: 0/6
# CDS introns: 5/5
#      E:   5 
# 5'UTR exons and introns: 0/1
# 3'UTR exons and introns: 0/1
# hint groups fully obeyed: 5
#      E:   5 
# incompatible hint groups: 0
# end gene g9426
Asue_scaffold9	AUGUSTUS	gene	2036916	2038347	.	+	.	ID=AsAag9426
Asue_scaffold9	AUGUSTUS	mRNA	2036916	2038347	.	+	.	ID=AsAag9426.t1;Parent=AsAag9426
Asue_scaffold9	AUGUSTUS	CDS	2036985	2037028	.	+	0	ID=AsAag9426.t1.cds;Parent=AsAag9426.t1
Asue_scaffold9	AUGUSTUS	CDS	2037162	2037241	.	+	1	ID=AsAag9426.t1.cds;Parent=AsAag9426.t1
Asue_scaffold9	AUGUSTUS	CDS	2037504	2037618	.	+	2	ID=AsAag9426.t1.cds;Parent=AsAag9426.t1
Asue_scaffold9	AUGUSTUS	CDS	2037696	2037748	.	+	1	ID=AsAag9426.t1.cds;Parent=AsAag9426.t1
Asue_scaffold9	AUGUSTUS	CDS	2037833	2037961	.	+	2	ID=AsAag9426.t1.cds;Parent=AsAag9426.t1
Asue_scaffold9	AUGUSTUS	CDS	2038038	2038174	.	+	2	ID=AsAag9426.t1.cds;Parent=AsAag9426.t1
Asue_scaffold9	AUGUSTUS	exon	2036985	2037028	.	+	.	ID=AsAag9426.t1.exon1;Parent=AsAag9426.t1
Asue_scaffold9	AUGUSTUS	exon	2037162	2037241	.	+	.	ID=AsAag9426.t1.exon2;Parent=AsAag9426.t1
Asue_scaffold9	AUGUSTUS	exon	2037504	2037618	.	+	.	ID=AsAag9426.t1.exon3;Parent=AsAag9426.t1
Asue_scaffold9	AUGUSTUS	exon	2037696	2037748	.	+	.	ID=AsAag9426.t1.exon4;Parent=AsAag9426.t1
Asue_scaffold9	AUGUSTUS	exon	2037833	2037961	.	+	.	ID=AsAag9426.t1.exon5;Parent=AsAag9426.t1
Asue_scaffold9	AUGUSTUS	exon	2038038	2038174	.	+	.	ID=AsAag9426.t1.exon6;Parent=AsAag9426.t1
###
# start gene g9427
# protein sequence = [MQSGGSGGGPARNPPMGPAGRTASTSSAASPSSSSSSVXXXXXXXXXASRQGMMGGGNFASPSGSTQMPQQSRKFFES
# PXXXXXXXXXXXXXXXXXXXXXXXGSSTQEGQQSFNPMQQAYIQFAIQAQHQKAQQQTRMGMIGSSSVGKDQDGRMGMLNIQDLNPSSQAQASSSKPS
# GDQFARGERQMESGSQQRNETYSHPQQQVSTGQLMPGNMIRPMQAPQPQQLINNMGNNQLAFAQQWQAMQAWARERNIDLSHPANASQMAHILQARMA
# AQQKASEGNVASQSPSIPISSQPASSSVVPGENSPRTNSASDISGQSGSAKARHAISTGSFASTSSPRMVNPAMNPFSVQGRDNPMYPRHLVQPTNGM
# PSGNSLQTSANETPILDQNASTKKCLGPAEHLQMQQPRQLNAPTSNLLASSDTGPLGNSSLQSGQGTQQAQQRSGFTKQQLHVLKAQILAFRRLKKGE
# GSLPPELLQAIAPPPLELQTQRQISPVRGQVQDRSSDKTGEDQARSLECGKESQAAASSNGPIFSKEEDNVGDTEVALTTGHSQLFQNLGKEATSSDV
# ATKEEQQTDVFPVKSDQGADSSTQKNPRSDSTADKGKAVASDGSQSKVPPQANSSQQPKDTASARKYYGPLFDFPFFTRKLDSYGSATANANNNLTLA
# YDIKDLICEEGAEFLSKKRTDSLKKINGLLAKNLERKRIRPDLVLRLQIEEKKLRLSNLQSRVREEVDRQQQEIMSMPDRPYRKFVRLCERQRLEMNR
# QVMANQKAVREKQLKTIFQWRKKLLEAHWAIRDARTARNRGVAKYHEKMLREFSKRKDDGRNKRMEALKNNDVERYREMLLEQQTNMPGDAAERYAVL
# SSFLTQTEDYLHKLGGKITATKNQQEVEEAANAAAVAARLQGLSEEEVRAAATCAREEVVIRNRFTEMNAPKENSSVNKYYTLAHAVNEVVIRQPSML
# QAGTLRDYQLVGLQWMLSLYNNKLNGILADEMGLGKTVQVMALIAYLMEFKGNYGPHLIIVPNAVLVNWKSELHTWLPSVSCIYYVGTKDQRSKLFSQ
# EVCAMKFNVLVTTYEFIMYDRSKLSKVDWKYIIIDEAQRMKDRESVLARDLDRYRCQRRLLLTGTPLQNDLKELWSLLNLLLPDVFDNRKAFHDWFAQ
# PFQKEGPAHNIEDDWLETEKKVIVIHRLHQILEPFMLRRRVEDVEGSLPAKVSVVLRCRMSAIQSAVYDWIKATGTLRVDPDDEKLRAQKNPIYQAKI
# YRTLNNRCMELRKACNHPLLNYPYFNDFSKDFLVRSCGKLWILDRILIKLQRTGHRVLLFSTMTKLLDILEEYLQWRRLVYRRIDGTTSLEDRESAIV
# DFNDPDTDCFIFLLSIRAAGRGLNLQTADTVVIYDPDPNPKNEEQAVARAHRIGQTREVKVIYMEAVVEKISSHQKEDELRSGGSIDLEDDMAGKDRY
# IGSIEGLIRNNIQQYKIDMADEVINAGRFDQRTTHEERRMTLETLLHDEERYQETVHDVPSLHEVNRMIARSEEEVELFDQMDEEFDWTEEMTNHEQV
# PKWLRASTREVNATVADLSKKPSKNMLSSSNLIVQPGGPGGERKRGRPKSKKINYKEIEDDIAGYSEESSEERNIDSGNEEEGDIRQFDDDELTVALG
# DHQTNKGESDGENPICGYDYPPGSGSYKKIPPRDDAGSSGSSPESHRSKEMASPVSSQKFGSLSALDTRPGSVSKRLLDDLEEGEIAASGDSHVDLQR
# SGSWAHDRDEGDEEQVLQPTIKRKRSIRLRPRQTAERVDGSEMPAAQPLQVDRSYRSKLRTVVDSHGSRQDQSDSSSRLRSLPAKKVASTSKLHVSSP
# KSGRLNATQLTVEDNAEASRETWDGTSPIGSSNAGARMSHIIQKRCKNVISKLQRRIDKEGQQIVPMLTNLWKRIQNGYAAGGVNNLLELREIDNRVE
# RLEYAGVMELASDVQLMLRGAMQFYGFSHEVRSEARKVHNLFFDLLKMSFPDTDFREARNALSFSGPIPNLVSTPSPRGAGVSQGKRQKLVNEAEPEP
# SSPQRPQQRENSRIRVQIPQKETKLGGTTSHTDESPILAHPGELVICKKKRKDREKSAPKTRTGGSSSPVSPPPALIGRGLRSPVSGGVPRETRLAQQ
# QRWPNQPTHPNNSGAAGDSVGWANPVKRLRTDSGKRRPSHL]
# Evidence for and against this transcript:
# % of transcript supported by hints (any source): 83.9
# CDS exons: 13/14
#      P:  13 
# CDS introns: 12/13
#      E:   9 
#      P:  12 
# 5'UTR exons and introns: 1/3
#      E:   1 
# 3'UTR exons and introns: 0/1
# hint groups fully obeyed: 22
#      E:  10 
#      P:  12 
# incompatible hint groups: 12
#      P:  12 (TRINITY_GG_26_c905_g1_i2)
# end gene g9427
Asue_scaffold9	AUGUSTUS	gene	2038455	2047351	.	-	.	ID=AsAag9427
Asue_scaffold9	AUGUSTUS	mRNA	2038455	2047351	.	-	.	ID=AsAag9427.t1;Parent=AsAag9427
Asue_scaffold9	AUGUSTUS	CDS	2038627	2039250	.	-	0	ID=AsAag9427.t1.cds;Parent=AsAag9427.t1
Asue_scaffold9	AUGUSTUS	CDS	2039343	2039591	.	-	0	ID=AsAag9427.t1.cds;Parent=AsAag9427.t1
Asue_scaffold9	AUGUSTUS	CDS	2039706	2040197	.	-	0	ID=AsAag9427.t1.cds;Parent=AsAag9427.t1
Asue_scaffold9	AUGUSTUS	CDS	2040279	2041826	.	-	0	ID=AsAag9427.t1.cds;Parent=AsAag9427.t1
Asue_scaffold9	AUGUSTUS	CDS	2041900	2042142	.	-	0	ID=AsAag9427.t1.cds;Parent=AsAag9427.t1
Asue_scaffold9	AUGUSTUS	CDS	2042263	2042466	.	-	0	ID=AsAag9427.t1.cds;Parent=AsAag9427.t1
Asue_scaffold9	AUGUSTUS	CDS	2042545	2042628	.	-	0	ID=AsAag9427.t1.cds;Parent=AsAag9427.t1
Asue_scaffold9	AUGUSTUS	CDS	2042941	2043033	.	-	0	ID=AsAag9427.t1.cds;Parent=AsAag9427.t1
Asue_scaffold9	AUGUSTUS	CDS	2043122	2043208	.	-	0	ID=AsAag9427.t1.cds;Parent=AsAag9427.t1
Asue_scaffold9	AUGUSTUS	CDS	2043312	2043399	.	-	1	ID=AsAag9427.t1.cds;Parent=AsAag9427.t1
Asue_scaffold9	AUGUSTUS	CDS	2043633	2043745	.	-	0	ID=AsAag9427.t1.cds;Parent=AsAag9427.t1
Asue_scaffold9	AUGUSTUS	CDS	2043847	2045154	.	-	0	ID=AsAag9427.t1.cds;Parent=AsAag9427.t1
Asue_scaffold9	AUGUSTUS	CDS	2045291	2046538	.	-	0	ID=AsAag9427.t1.cds;Parent=AsAag9427.t1
Asue_scaffold9	AUGUSTUS	CDS	2046898	2047050	.	-	0	ID=AsAag9427.t1.cds;Parent=AsAag9427.t1
Asue_scaffold9	AUGUSTUS	exon	2038627	2039250	.	-	.	ID=AsAag9427.t1.exon1;Parent=AsAag9427.t1
Asue_scaffold9	AUGUSTUS	exon	2039343	2039591	.	-	.	ID=AsAag9427.t1.exon2;Parent=AsAag9427.t1
Asue_scaffold9	AUGUSTUS	exon	2039706	2040197	.	-	.	ID=AsAag9427.t1.exon3;Parent=AsAag9427.t1
Asue_scaffold9	AUGUSTUS	exon	2040279	2041826	.	-	.	ID=AsAag9427.t1.exon4;Parent=AsAag9427.t1
Asue_scaffold9	AUGUSTUS	exon	2041900	2042142	.	-	.	ID=AsAag9427.t1.exon5;Parent=AsAag9427.t1
Asue_scaffold9	AUGUSTUS	exon	2042263	2042466	.	-	.	ID=AsAag9427.t1.exon6;Parent=AsAag9427.t1
Asue_scaffold9	AUGUSTUS	exon	2042545	2042628	.	-	.	ID=AsAag9427.t1.exon7;Parent=AsAag9427.t1
Asue_scaffold9	AUGUSTUS	exon	2042941	2043033	.	-	.	ID=AsAag9427.t1.exon8;Parent=AsAag9427.t1
Asue_scaffold9	AUGUSTUS	exon	2043122	2043208	.	-	.	ID=AsAag9427.t1.exon9;Parent=AsAag9427.t1
Asue_scaffold9	AUGUSTUS	exon	2043312	2043399	.	-	.	ID=AsAag9427.t1.exon10;Parent=AsAag9427.t1
Asue_scaffold9	AUGUSTUS	exon	2043633	2043745	.	-	.	ID=AsAag9427.t1.exon11;Parent=AsAag9427.t1
Asue_scaffold9	AUGUSTUS	exon	2043847	2045154	.	-	.	ID=AsAag9427.t1.exon12;Parent=AsAag9427.t1
Asue_scaffold9	AUGUSTUS	exon	2045291	2046538	.	-	.	ID=AsAag9427.t1.exon13;Parent=AsAag9427.t1
Asue_scaffold9	AUGUSTUS	exon	2046898	2047050	.	-	.	ID=AsAag9427.t1.exon14;Parent=AsAag9427.t1
###
# start gene g9428
# protein sequence = [MEKIVRSSSLILLFGLLLFLNFHGFVQIAEAGKRRIEISDDLDDVEDNEEDDSWKEWGKKATTPEFDPPPDFTHMGFD
# QIQEEMAKRSFGTVVGFVKLRLGVRRTKDMVIDIAMKWTKVLRTGGIEVRFMAVDRSTVMFNMHNGKLVTELREFVLSQEEAYEVKIGKQEFRRPGDP
# PFEDVFDKLQAEQRKDHEDGESNKNDLTKDEL]
# Evidence for and against this transcript:
# % of transcript supported by hints (any source): 71.4
# CDS exons: 3/3
#      P:   3 
# CDS introns: 2/2
#      E:   2 
#      P:   2 
# 5'UTR exons and introns: 0/1
# 3'UTR exons and introns: 0/1
# hint groups fully obeyed: 4
#      E:   2 
#      P:   2 
# incompatible hint groups: 5
#      P:   5 (TRINITY_GG_26_c903_g1_i2,AL4G45230.t1)
# end gene g9428
Asue_scaffold9	AUGUSTUS	gene	2048196	2049180	.	+	.	ID=AsAag9428
Asue_scaffold9	AUGUSTUS	mRNA	2048196	2049180	.	+	.	ID=AsAag9428.t1;Parent=AsAag9428
Asue_scaffold9	AUGUSTUS	CDS	2048306	2048623	.	+	0	ID=AsAag9428.t1.cds;Parent=AsAag9428.t1
Asue_scaffold9	AUGUSTUS	CDS	2048749	2048877	.	+	0	ID=AsAag9428.t1.cds;Parent=AsAag9428.t1
Asue_scaffold9	AUGUSTUS	CDS	2048980	2049159	.	+	0	ID=AsAag9428.t1.cds;Parent=AsAag9428.t1
Asue_scaffold9	AUGUSTUS	exon	2048306	2048623	.	+	.	ID=AsAag9428.t1.exon1;Parent=AsAag9428.t1
Asue_scaffold9	AUGUSTUS	exon	2048749	2048877	.	+	.	ID=AsAag9428.t1.exon2;Parent=AsAag9428.t1
Asue_scaffold9	AUGUSTUS	exon	2048980	2049159	.	+	.	ID=AsAag9428.t1.exon3;Parent=AsAag9428.t1
###
# start gene g9429
# protein sequence = [MGDLYALDFDGVLCDSCGESSLSAVKAAKVRWPNLFEGVDSALEEWIVDQMHIVRPVVETGYENLLLVRLLLETKIPS
# IRKSSVAEGLTVDGILESWAKIKPVIMEAWDEDKDALIDLFGNVRDDWINKDLTTWIGANRFYPGVSDALKFASSKIYIVTTKQGRFAEALLREIAGV
# IIPSERIYGLGSGPKVEVLKLLQDKPEHQGLTLHFVEDRLATLKNVIKEPELDKWNLYLGNWGYNTEKERAEAASIPRIQVIELSTFSNKLK]
# Evidence for and against this transcript:
# % of transcript supported by hints (any source): 89.5
# CDS exons: 9/9
#      P:   9 
# CDS introns: 8/8
#      E:   8 
#      P:   8 
# 5'UTR exons and introns: 0/1
# 3'UTR exons and introns: 0/1
# hint groups fully obeyed: 17
#      E:   8 
#      P:   9 
# incompatible hint groups: 11
#      P:  11 (AL4G45220.t1)
# end gene g9429
Asue_scaffold9	AUGUSTUS	gene	2049192	2051111	.	-	.	ID=AsAag9429
Asue_scaffold9	AUGUSTUS	mRNA	2049192	2051111	.	-	.	ID=AsAag9429.t1;Parent=AsAag9429
Asue_scaffold9	AUGUSTUS	CDS	2049322	2049422	.	-	2	ID=AsAag9429.t1.cds;Parent=AsAag9429.t1
Asue_scaffold9	AUGUSTUS	CDS	2049500	2049576	.	-	1	ID=AsAag9429.t1.cds;Parent=AsAag9429.t1
Asue_scaffold9	AUGUSTUS	CDS	2049680	2049742	.	-	1	ID=AsAag9429.t1.cds;Parent=AsAag9429.t1
Asue_scaffold9	AUGUSTUS	CDS	2049842	2049921	.	-	0	ID=AsAag9429.t1.cds;Parent=AsAag9429.t1
Asue_scaffold9	AUGUSTUS	CDS	2050026	2050095	.	-	1	ID=AsAag9429.t1.cds;Parent=AsAag9429.t1
Asue_scaffold9	AUGUSTUS	CDS	2050244	2050410	.	-	0	ID=AsAag9429.t1.cds;Parent=AsAag9429.t1
Asue_scaffold9	AUGUSTUS	CDS	2050512	2050601	.	-	0	ID=AsAag9429.t1.cds;Parent=AsAag9429.t1
Asue_scaffold9	AUGUSTUS	CDS	2050733	2050813	.	-	0	ID=AsAag9429.t1.cds;Parent=AsAag9429.t1
Asue_scaffold9	AUGUSTUS	CDS	2050957	2051034	.	-	0	ID=AsAag9429.t1.cds;Parent=AsAag9429.t1
Asue_scaffold9	AUGUSTUS	exon	2049322	2049422	.	-	.	ID=AsAag9429.t1.exon1;Parent=AsAag9429.t1
Asue_scaffold9	AUGUSTUS	exon	2049500	2049576	.	-	.	ID=AsAag9429.t1.exon2;Parent=AsAag9429.t1
Asue_scaffold9	AUGUSTUS	exon	2049680	2049742	.	-	.	ID=AsAag9429.t1.exon3;Parent=AsAag9429.t1
Asue_scaffold9	AUGUSTUS	exon	2049842	2049921	.	-	.	ID=AsAag9429.t1.exon4;Parent=AsAag9429.t1
Asue_scaffold9	AUGUSTUS	exon	2050026	2050095	.	-	.	ID=AsAag9429.t1.exon5;Parent=AsAag9429.t1
Asue_scaffold9	AUGUSTUS	exon	2050244	2050410	.	-	.	ID=AsAag9429.t1.exon6;Parent=AsAag9429.t1
Asue_scaffold9	AUGUSTUS	exon	2050512	2050601	.	-	.	ID=AsAag9429.t1.exon7;Parent=AsAag9429.t1
Asue_scaffold9	AUGUSTUS	exon	2050733	2050813	.	-	.	ID=AsAag9429.t1.exon8;Parent=AsAag9429.t1
Asue_scaffold9	AUGUSTUS	exon	2050957	2051034	.	-	.	ID=AsAag9429.t1.exon9;Parent=AsAag9429.t1
###
# start gene g9430
# protein sequence = [MANKEDREEHPPRGNEWEVVSLTSSAYAAAPGPYNVESRDVRKYDAYYGAETSRDLYMSEHFVFPPSEHENLPIDEHL
# FKEEQRKDAGDLMLEGQGLSDQFHYEAGNNQQSIYGESAIGSSRHMESFGSESAMYEHGLVDAEPNEYAEGNLDLHSDTEGEKDAEKSTHNLPCEAWW
# KRRAISMYSRTREANAIWSLFFAAAVAGLVVLGQRWQQERWQVLQLKWQSSISSEKLSRVLEPLSRLKDVIVRSNPQASLLRSGSSSEV]
# Evidence for and against this transcript:
# % of transcript supported by hints (any source): 57.1
# CDS exons: 2/2
#      P:   2 
# CDS introns: 1/1
#      E:   1 
#      P:   1 
# 5'UTR exons and introns: 1/3
#      E:   1 
#      P:   1 
# 3'UTR exons and introns: 0/1
# hint groups fully obeyed: 3
#      E:   2 
#      P:   1 
# incompatible hint groups: 6
#      P:   6 (TRINITY_GG_26_c383_g1_i1,AL4G45210.t1)
# end gene g9430
Asue_scaffold9	AUGUSTUS	gene	2051206	2053020	.	+	.	ID=AsAag9430
Asue_scaffold9	AUGUSTUS	mRNA	2051206	2053020	.	+	.	ID=AsAag9430.t1;Parent=AsAag9430
Asue_scaffold9	AUGUSTUS	CDS	2051835	2052527	.	+	0	ID=AsAag9430.t1.cds;Parent=AsAag9430.t1
Asue_scaffold9	AUGUSTUS	CDS	2052641	2052745	.	+	0	ID=AsAag9430.t1.cds;Parent=AsAag9430.t1
Asue_scaffold9	AUGUSTUS	exon	2051835	2052527	.	+	.	ID=AsAag9430.t1.exon1;Parent=AsAag9430.t1
Asue_scaffold9	AUGUSTUS	exon	2052641	2052745	.	+	.	ID=AsAag9430.t1.exon2;Parent=AsAag9430.t1
###
# start gene g9431
# protein sequence = [MEISTALMILSAITAYFLWLTFISRCLKGPRVWPILGSLPGLIENCERMHDWISDNLRACSGTYQTCICAIPFLAKKQ
# GLVTVTCDPRNLEHILKNRFDNYPKGPTWQAVFHDLLGQGIFNSDGDTWLFQRKTAALEFTTRTLRQAMARWVNRAIKLRFLPILETARLGSEPIDLQ
# DLLLRLTFDNICGLTFGKDPRTCAPGLPVNTFAVAFDRATEASLQRFIMPEILWKFKRWLRLGLEVSLTRSLVQVDNYLSEIITTRKQEMMTQHNDGK
# HHDDLLSRFIKKKESYSDETLQRVALNFILAGRDTSSVALSWFFWLITQNPTIEDKILREICAVLIETRGDDVALWTDEPLSCEELDRLVYLKAALSE
# TLRLYPSVPEDSKRAVKDDVLPDGTFVPAGSSVTYSIYSAGRMKSTWGEDCLEFKPERWISQSDGGRFINHDPFKFVAFNAGPRICLGKDLAYLQMKS
# IAAAVLLRHRLTVVTGHKVEQKMSLTLFMKYGLLVNVHERDLTAIAADLRVKTECESNVVNDGVGNGVSR]
# Evidence for and against this transcript:
# % of transcript supported by hints (any source): 33.3
# CDS exons: 1/1
#      P:   1 
# CDS introns: 0/0
# 5'UTR exons and introns: 0/1
# 3'UTR exons and introns: 0/1
# hint groups fully obeyed: 0
# incompatible hint groups: 2
#      P:   2 (TRINITY_GG_26_c199_g1_i1,AL4G45190.t1)
# end gene g9431
Asue_scaffold9	AUGUSTUS	gene	2055976	2057987	.	+	.	ID=AsAag9431
Asue_scaffold9	AUGUSTUS	mRNA	2055976	2057987	.	+	.	ID=AsAag9431.t1;Parent=AsAag9431
Asue_scaffold9	AUGUSTUS	CDS	2056133	2057755	.	+	0	ID=AsAag9431.t1.cds;Parent=AsAag9431.t1
Asue_scaffold9	AUGUSTUS	exon	2056133	2057755	.	+	.	ID=AsAag9431.t1.exon1;Parent=AsAag9431.t1
###
# start gene g9432
# protein sequence = [MEGKEEDVRVGANKFPERQPIGTSAQSDKDYKEPPPAPLFEPGEIASWSFWRAGIAEFIATFLFLYITVLTVMGVKRS
# PNMCASVGIQGIAWAFGGMIFALVYCTAGISGGHINPAVTFGLFLARKLSLTRAVYYIVMQCLGAICGAGVVKGFQPKQYQALGGGANTIAHGYTKGS
# GLGAEIIGTFVLVYTVFSATDAKRNARDSHVPILAPLPIGFAVFLVHLATIPITGTGINPARSLGAAIIFNKDNAWDDHWVFWVGPFIGAALAALYHV
# IVIRAIPFKSRS]
# Evidence for and against this transcript:
# % of transcript supported by hints (any source): 77.8
# CDS exons: 4/4
#      P:   4 
# CDS introns: 3/3
#      E:   3 
#      P:   3 
# 5'UTR exons and introns: 0/1
# 3'UTR exons and introns: 0/1
# hint groups fully obeyed: 7
#      E:   3 
#      P:   4 
# incompatible hint groups: 5
#      P:   5 (AL1G10760.t1,TRINITY_GG_26_c221_g1_i1)
# end gene g9432
Asue_scaffold9	AUGUSTUS	gene	2058340	2059941	.	-	.	ID=AsAag9432
Asue_scaffold9	AUGUSTUS	mRNA	2058340	2059941	.	-	.	ID=AsAag9432.t1;Parent=AsAag9432
Asue_scaffold9	AUGUSTUS	CDS	2058602	2058697	.	-	0	ID=AsAag9432.t1.cds;Parent=AsAag9432.t1
Asue_scaffold9	AUGUSTUS	CDS	2058789	2058929	.	-	0	ID=AsAag9432.t1.cds;Parent=AsAag9432.t1
Asue_scaffold9	AUGUSTUS	CDS	2059011	2059306	.	-	2	ID=AsAag9432.t1.cds;Parent=AsAag9432.t1
Asue_scaffold9	AUGUSTUS	CDS	2059546	2059873	.	-	0	ID=AsAag9432.t1.cds;Parent=AsAag9432.t1
Asue_scaffold9	AUGUSTUS	exon	2058602	2058697	.	-	.	ID=AsAag9432.t1.exon1;Parent=AsAag9432.t1
Asue_scaffold9	AUGUSTUS	exon	2058789	2058929	.	-	.	ID=AsAag9432.t1.exon2;Parent=AsAag9432.t1
Asue_scaffold9	AUGUSTUS	exon	2059011	2059306	.	-	.	ID=AsAag9432.t1.exon3;Parent=AsAag9432.t1
Asue_scaffold9	AUGUSTUS	exon	2059546	2059873	.	-	.	ID=AsAag9432.t1.exon4;Parent=AsAag9432.t1
###
# start gene g9433
# protein sequence = [MSEGDLTVMKPETMKSYIWLQTADGSIQQVEQEVAMFCPMICQEVIQKGVGSSKNHAISLPQRVNPAMFSLILDYCRF
# HQLPGRSNKERKTYDERFIRMDTKRLCELTSAADSLQLKPLVDLTSRALARIIEGKTPEEIREIFHLPDDLTEEEKLEPLKNTMDDPRIRLLNRLYAK
# KRKELKERERLKNVEVEEHVDERSVDDLLSFINGRDPKVVKMSKGXXXXXXXXXXXXVSSNDIHDKESHDLYSKQQCVEETGSSMREVPNLPSAEDDI
# STPKAGSEDEDIDDEIDPAMRELLDREVEDFAQRLNSNWVRSLGKERRPVHFSINGNGTTRRHTGQSP]
# Evidence for and against this transcript:
# % of transcript supported by hints (any source): 42.9
# CDS exons: 3/9
#      P:   3 
# CDS introns: 6/8
#      E:   6 
#      P:   2 
# 5'UTR exons and introns: 0/3
# 3'UTR exons and introns: 0/1
# hint groups fully obeyed: 6
#      E:   6 
# incompatible hint groups: 1
#      P:   1 (TRINITY_GG_26_c1040_g1_i2)
# end gene g9433
Asue_scaffold9	AUGUSTUS	gene	2062696	2066219	.	+	.	ID=AsAag9433
Asue_scaffold9	AUGUSTUS	mRNA	2062696	2066219	.	+	.	ID=AsAag9433.t1;Parent=AsAag9433
Asue_scaffold9	AUGUSTUS	CDS	2063532	2063567	.	+	0	ID=AsAag9433.t1.cds;Parent=AsAag9433.t1
Asue_scaffold9	AUGUSTUS	CDS	2063859	2064083	.	+	0	ID=AsAag9433.t1.cds;Parent=AsAag9433.t1
Asue_scaffold9	AUGUSTUS	CDS	2064165	2064356	.	+	0	ID=AsAag9433.t1.cds;Parent=AsAag9433.t1
Asue_scaffold9	AUGUSTUS	CDS	2064443	2064553	.	+	0	ID=AsAag9433.t1.cds;Parent=AsAag9433.t1
Asue_scaffold9	AUGUSTUS	CDS	2064689	2064758	.	+	0	ID=AsAag9433.t1.cds;Parent=AsAag9433.t1
Asue_scaffold9	AUGUSTUS	CDS	2065153	2065244	.	+	2	ID=AsAag9433.t1.cds;Parent=AsAag9433.t1
Asue_scaffold9	AUGUSTUS	CDS	2065319	2065491	.	+	0	ID=AsAag9433.t1.cds;Parent=AsAag9433.t1
Asue_scaffold9	AUGUSTUS	CDS	2065644	2065759	.	+	1	ID=AsAag9433.t1.cds;Parent=AsAag9433.t1
Asue_scaffold9	AUGUSTUS	CDS	2065900	2065913	.	+	2	ID=AsAag9433.t1.cds;Parent=AsAag9433.t1
Asue_scaffold9	AUGUSTUS	exon	2063532	2063567	.	+	.	ID=AsAag9433.t1.exon1;Parent=AsAag9433.t1
Asue_scaffold9	AUGUSTUS	exon	2063859	2064083	.	+	.	ID=AsAag9433.t1.exon2;Parent=AsAag9433.t1
Asue_scaffold9	AUGUSTUS	exon	2064165	2064356	.	+	.	ID=AsAag9433.t1.exon3;Parent=AsAag9433.t1
Asue_scaffold9	AUGUSTUS	exon	2064443	2064553	.	+	.	ID=AsAag9433.t1.exon4;Parent=AsAag9433.t1
Asue_scaffold9	AUGUSTUS	exon	2064689	2064758	.	+	.	ID=AsAag9433.t1.exon5;Parent=AsAag9433.t1
Asue_scaffold9	AUGUSTUS	exon	2065153	2065244	.	+	.	ID=AsAag9433.t1.exon6;Parent=AsAag9433.t1
Asue_scaffold9	AUGUSTUS	exon	2065319	2065491	.	+	.	ID=AsAag9433.t1.exon7;Parent=AsAag9433.t1
Asue_scaffold9	AUGUSTUS	exon	2065644	2065759	.	+	.	ID=AsAag9433.t1.exon8;Parent=AsAag9433.t1
Asue_scaffold9	AUGUSTUS	exon	2065900	2065913	.	+	.	ID=AsAag9433.t1.exon9;Parent=AsAag9433.t1
###
# start gene g9434
# protein sequence = [MSSLLLCLSSKPSLRKLAQRCHTLRMFSSSTTTNPYLMYNLIHYGSSLDDIDITSAIHYFDPVKEDEVIVRDKAFPME
# LRNTSLVGMSHGWGVFNVETGDGRHKAVYVSDFCNPCGSKTNPKIIPLHPMHPIGKPNITQLRLITNAAMTCSPDQTMALVFTISPLKNHVPSVPSLP
# QPSPQHHSSLTGSLQCLSS]
# Evidence for and against this transcript:
# % of transcript supported by hints (any source): 28.6
# CDS exons: 1/3
#      P:   1 
# CDS introns: 1/2
#      P:   1 
# 5'UTR exons and introns: 0/1
# 3'UTR exons and introns: 0/1
# hint groups fully obeyed: 0
# incompatible hint groups: 2
#      P:   2 (TRINITY_GG_26_c1880_g1_i1,TRINITY_GG_26_c2346_g1_i1)
# end gene g9434
Asue_scaffold9	AUGUSTUS	gene	2068136	2070082	.	+	.	ID=AsAag9434
Asue_scaffold9	AUGUSTUS	mRNA	2068136	2070082	.	+	.	ID=AsAag9434.t1;Parent=AsAag9434
Asue_scaffold9	AUGUSTUS	CDS	2068727	2068783	.	+	0	ID=AsAag9434.t1.cds;Parent=AsAag9434.t1
Asue_scaffold9	AUGUSTUS	CDS	2068860	2069265	.	+	0	ID=AsAag9434.t1.cds;Parent=AsAag9434.t1
Asue_scaffold9	AUGUSTUS	CDS	2069834	2069958	.	+	2	ID=AsAag9434.t1.cds;Parent=AsAag9434.t1
Asue_scaffold9	AUGUSTUS	exon	2068727	2068783	.	+	.	ID=AsAag9434.t1.exon1;Parent=AsAag9434.t1
Asue_scaffold9	AUGUSTUS	exon	2068860	2069265	.	+	.	ID=AsAag9434.t1.exon2;Parent=AsAag9434.t1
Asue_scaffold9	AUGUSTUS	exon	2069834	2069958	.	+	.	ID=AsAag9434.t1.exon3;Parent=AsAag9434.t1
###
# start gene g9435
# protein sequence = [MEETVSSRILEEKIYVAVGRNVWKNTSNLLWALQNSEGNKICILHIHQPSPMIPVLGTKFEASTADDVSVQAEKLCFE
# MDSVEKGIVEMIHQHRIRKFVMGAAADKHYSMKMEDLKSRKAKFVCKQASATCQIQFTCKGNLIHTREARMDEVRALSVLLSEFQRLVLPLTSTDPIQ
# SLNVENERGSSLDTSSCQSADTLSQPGTSLNLAQEEQNDASSNVFPCSGMMNFLINSTKLWQKLTIQNHEHCE]
# Evidence for and against this transcript:
# % of transcript supported by hints (any source): 0
# CDS exons: 0/6
# CDS introns: 0/5
# 5'UTR exons and introns: 0/1
# 3'UTR exons and introns: 0/1
# hint groups fully obeyed: 0
# incompatible hint groups: 0
# end gene g9435
Asue_scaffold9	AUGUSTUS	gene	2070191	2071871	.	-	.	ID=AsAag9435
Asue_scaffold9	AUGUSTUS	mRNA	2070191	2071871	.	-	.	ID=AsAag9435.t1;Parent=AsAag9435
Asue_scaffold9	AUGUSTUS	CDS	2070313	2070396	.	-	0	ID=AsAag9435.t1.cds;Parent=AsAag9435.t1
Asue_scaffold9	AUGUSTUS	CDS	2070498	2070729	.	-	1	ID=AsAag9435.t1.cds;Parent=AsAag9435.t1
Asue_scaffold9	AUGUSTUS	CDS	2070817	2070921	.	-	1	ID=AsAag9435.t1.cds;Parent=AsAag9435.t1
Asue_scaffold9	AUGUSTUS	CDS	2071010	2071131	.	-	0	ID=AsAag9435.t1.cds;Parent=AsAag9435.t1
Asue_scaffold9	AUGUSTUS	CDS	2071309	2071349	.	-	2	ID=AsAag9435.t1.cds;Parent=AsAag9435.t1
Asue_scaffold9	AUGUSTUS	CDS	2071438	2071603	.	-	0	ID=AsAag9435.t1.cds;Parent=AsAag9435.t1
Asue_scaffold9	AUGUSTUS	exon	2070313	2070396	.	-	.	ID=AsAag9435.t1.exon1;Parent=AsAag9435.t1
Asue_scaffold9	AUGUSTUS	exon	2070498	2070729	.	-	.	ID=AsAag9435.t1.exon2;Parent=AsAag9435.t1
Asue_scaffold9	AUGUSTUS	exon	2070817	2070921	.	-	.	ID=AsAag9435.t1.exon3;Parent=AsAag9435.t1
Asue_scaffold9	AUGUSTUS	exon	2071010	2071131	.	-	.	ID=AsAag9435.t1.exon4;Parent=AsAag9435.t1
Asue_scaffold9	AUGUSTUS	exon	2071309	2071349	.	-	.	ID=AsAag9435.t1.exon5;Parent=AsAag9435.t1
Asue_scaffold9	AUGUSTUS	exon	2071438	2071603	.	-	.	ID=AsAag9435.t1.exon6;Parent=AsAag9435.t1
###
# start gene g9436
# protein sequence = [MMGKPGSQQLLMDEKIYVAVGSDLGNKSTLVWAIQNTGGKEFCIIHVHQPLYRKDKEKAQKILDKYLQTCRQMNVCAE
# TIHIEMESVEKGIIQLISERNVKKLVMGAASDRHYSMRMADLLSTKAIYIRQEAPATCCIWFTCKGYLVYKREDIMGNTSLEYASTSSDQDSVRSRGS
# VIPSGQYTISRGNGNVYQLAVFEAEKSKKEASLEALKHQEVEKEKNEAIKRAKEWENAYFEELKQRKETEMELKKVREKLENMRYISENRITESFMLV
# QKLQDKYNLATKVLRKAKEERDRLIKGRDIAIIEVEELRKIHEKVSRSDEHREAPQYFICPISLEVMKDPQLAADGFTYEAKAISTWLQRGHETSPMT
# NTKLLHTKLVPNLALRSAIQEWLHASSSSRK]
# Evidence for and against this transcript:
# % of transcript supported by hints (any source): 23.1
# CDS exons: 2/6
#      P:   2 
# CDS introns: 1/5
#      P:   1 
# 5'UTR exons and introns: 0/1
# 3'UTR exons and introns: 0/1
# hint groups fully obeyed: 0
# incompatible hint groups: 1
#      P:   1 (TRINITY_GG_26_c2710_g1_i1)
# end gene g9436
Asue_scaffold9	AUGUSTUS	gene	2071941	2073881	.	-	.	ID=AsAag9436
Asue_scaffold9	AUGUSTUS	mRNA	2071941	2073881	.	-	.	ID=AsAag9436.t1;Parent=AsAag9436
Asue_scaffold9	AUGUSTUS	CDS	2072101	2072298	.	-	0	ID=AsAag9436.t1.cds;Parent=AsAag9436.t1
Asue_scaffold9	AUGUSTUS	CDS	2072384	2072716	.	-	0	ID=AsAag9436.t1.cds;Parent=AsAag9436.t1
Asue_scaffold9	AUGUSTUS	CDS	2072796	2073027	.	-	1	ID=AsAag9436.t1.cds;Parent=AsAag9436.t1
Asue_scaffold9	AUGUSTUS	CDS	2073197	2073301	.	-	1	ID=AsAag9436.t1.cds;Parent=AsAag9436.t1
Asue_scaffold9	AUGUSTUS	CDS	2073405	2073526	.	-	0	ID=AsAag9436.t1.cds;Parent=AsAag9436.t1
Asue_scaffold9	AUGUSTUS	CDS	2073620	2073841	.	-	0	ID=AsAag9436.t1.cds;Parent=AsAag9436.t1
Asue_scaffold9	AUGUSTUS	exon	2072101	2072298	.	-	.	ID=AsAag9436.t1.exon1;Parent=AsAag9436.t1
Asue_scaffold9	AUGUSTUS	exon	2072384	2072716	.	-	.	ID=AsAag9436.t1.exon2;Parent=AsAag9436.t1
Asue_scaffold9	AUGUSTUS	exon	2072796	2073027	.	-	.	ID=AsAag9436.t1.exon3;Parent=AsAag9436.t1
Asue_scaffold9	AUGUSTUS	exon	2073197	2073301	.	-	.	ID=AsAag9436.t1.exon4;Parent=AsAag9436.t1
Asue_scaffold9	AUGUSTUS	exon	2073405	2073526	.	-	.	ID=AsAag9436.t1.exon5;Parent=AsAag9436.t1
Asue_scaffold9	AUGUSTUS	exon	2073620	2073841	.	-	.	ID=AsAag9436.t1.exon6;Parent=AsAag9436.t1
###
# start gene g9437
# protein sequence = [MALVTPIPAMGERAGSMRFHGIGSPGSRSSRSGIMDEPVSRLIEEKIFVAVDKHVAKSKSTLIWALQNTGGKKICLIH
# VHQPSQMIPVMGAKFPVGAVKEEEVRVFREKEREKVHMILDDYLRICQQRGVRAEKMFIEMESIENGIVQLISELGIRKLVMGAAADRHYSRRMTDLK
# SRKAIFVRREAPTLCQIWFTCKGYLIHTREATMDDTESEYASPRPSISASDLLQTFSTPESEHQHISRVQSTDSVHQLVSNGSSTEHSGRVSDGSLNT
# DEEERESSGSEVTGSATVMSSGHSSPSNFPDGVDDSFNDKIRKATSEAHSSKQEAFAETLRRQKAEKNALDAIRRAKQSESAYSEELKXXXXXXXXXX
# XXXXXFITIKNEQEVIMEELQSAMDQKAMLESQIAESDGTMEKLNQKLDIAVKLLQKLRDEREELQTERDRALREAEELRSRAETSTLQLPQYFTDFS
# FSEIEEATNHFDSTLKIGEGGYGSIYIGLLRHTQVAIKMLNPNSSQGPVEYQQEVDVLSKMRHPNIITLIGACPEGWSLVYEYLPDGSLEDRLNCKDN
# SPPLSWQNRVRIATEICAALVFLHSNKAHSLVHGDLKPANILLDSNLVSKLSDFGTCSLHHRNGIKSMRTDVTGTVAYLDPEASSSGEVTPKSDVYSF
# GIILLRLLTGRPALRISNEVKYALDNGTLNDLLDPLAGDWPFVQAEQLARLALRCCETVSENRPDLGTEVWRVLEPMRASSGGSSSFHLGRNEHRIAP
# PYFICPIFQEVMQDPHVAADGFTYEAEAIRAWLDSEHDTSPMTNVKLSHTSLIANHALRSAIQEWLQHHL]
# Evidence for and against this transcript:
# % of transcript supported by hints (any source): 89.5
# CDS exons: 9/9
#      P:   9 
# CDS introns: 8/8
#      E:   3 
#      P:   8 
# 5'UTR exons and introns: 0/1
# 3'UTR exons and introns: 0/1
# hint groups fully obeyed: 12
#      E:   3 
#      P:   9 
# incompatible hint groups: 10
#      P:  10 (AL4G45120.t1,TRINITY_GG_26_c309_g1_i1)
# end gene g9437
Asue_scaffold9	AUGUSTUS	gene	2074451	2079231	.	-	.	ID=AsAag9437
Asue_scaffold9	AUGUSTUS	mRNA	2074451	2079231	.	-	.	ID=AsAag9437.t1;Parent=AsAag9437
Asue_scaffold9	AUGUSTUS	CDS	2074987	2075172	.	-	0	ID=AsAag9437.t1.cds;Parent=AsAag9437.t1
Asue_scaffold9	AUGUSTUS	CDS	2075339	2076085	.	-	0	ID=AsAag9437.t1.cds;Parent=AsAag9437.t1
Asue_scaffold9	AUGUSTUS	CDS	2076290	2076814	.	-	0	ID=AsAag9437.t1.cds;Parent=AsAag9437.t1
Asue_scaffold9	AUGUSTUS	CDS	2077024	2077158	.	-	0	ID=AsAag9437.t1.cds;Parent=AsAag9437.t1
Asue_scaffold9	AUGUSTUS	CDS	2077254	2077551	.	-	1	ID=AsAag9437.t1.cds;Parent=AsAag9437.t1
Asue_scaffold9	AUGUSTUS	CDS	2077731	2077835	.	-	1	ID=AsAag9437.t1.cds;Parent=AsAag9437.t1
Asue_scaffold9	AUGUSTUS	CDS	2077972	2078093	.	-	0	ID=AsAag9437.t1.cds;Parent=AsAag9437.t1
Asue_scaffold9	AUGUSTUS	CDS	2078261	2078382	.	-	2	ID=AsAag9437.t1.cds;Parent=AsAag9437.t1
Asue_scaffold9	AUGUSTUS	CDS	2078477	2078741	.	-	0	ID=AsAag9437.t1.cds;Parent=AsAag9437.t1
Asue_scaffold9	AUGUSTUS	exon	2074987	2075172	.	-	.	ID=AsAag9437.t1.exon1;Parent=AsAag9437.t1
Asue_scaffold9	AUGUSTUS	exon	2075339	2076085	.	-	.	ID=AsAag9437.t1.exon2;Parent=AsAag9437.t1
Asue_scaffold9	AUGUSTUS	exon	2076290	2076814	.	-	.	ID=AsAag9437.t1.exon3;Parent=AsAag9437.t1
Asue_scaffold9	AUGUSTUS	exon	2077024	2077158	.	-	.	ID=AsAag9437.t1.exon4;Parent=AsAag9437.t1
Asue_scaffold9	AUGUSTUS	exon	2077254	2077551	.	-	.	ID=AsAag9437.t1.exon5;Parent=AsAag9437.t1
Asue_scaffold9	AUGUSTUS	exon	2077731	2077835	.	-	.	ID=AsAag9437.t1.exon6;Parent=AsAag9437.t1
Asue_scaffold9	AUGUSTUS	exon	2077972	2078093	.	-	.	ID=AsAag9437.t1.exon7;Parent=AsAag9437.t1
Asue_scaffold9	AUGUSTUS	exon	2078261	2078382	.	-	.	ID=AsAag9437.t1.exon8;Parent=AsAag9437.t1
Asue_scaffold9	AUGUSTUS	exon	2078477	2078741	.	-	.	ID=AsAag9437.t1.exon9;Parent=AsAag9437.t1
###
# start gene g9438
# protein sequence = [MEKEICRRHLSREGIGCVWVFMSMFDFRHGGSNHKLLMDKKRGSKRIIGNNGMFDTKVEKQLTCDCDYDCEESEAEMQ
# SVKKLIEDEIDEKTKQKCEARNRKRRSRTCSKISENINVXXXXXXXXXXXXXXXQCPRISQNEVDLVNDDSEEKFSELIKRLIAQKESEVDSCKKNLV
# DAFQVLNSKEESFLNTDTPISGDSQRINECRQTIVILKPELNSLDAGSSPGTPSTDNKAKNGRFSSRFILSRIRRRLKFAAGKNPFNAQHDSDPDPDT
# LSCNMSQNCCLGEEIDTNPGKGVSDGEILPDIASKSKATKEDTVHESEEGSKKSMCGIYIAAKKHLSEMLAEGDIDADSPDKEVPRILGKILALPEFS
# TPDNSPRVALALDHQLVDKPKIQQCSSEDYNYEPLGLDSNKNEETEFMPFPEDTGMEEEEKTVLDSLSEETSSSIIQQDAYVDEDEQKQLLEKEVLDE
# GQLPCSPPNSSVRMSECQENTSDVLGKSSPVSVLEPIFTDDDTSPNSSRFSSAEMRMQPLCIRFDEADSPRPEKDNDSKTRMDDKELALEYIQAVVKS
# SELNWEELLARSFYSEQILEQALMDDIDFCSTNLCSDKKLLFDCINEVLMEFCGHGPWISFFKPAMRFFPDMENAVEVVQEEVYWHLLPLPSPHTLDQ
# IVQKDLARTGNWMDLRFDIGCIGSETGEIILDELLEEIISNCTDLVQPETINNLIP]
# Evidence for and against this transcript:
# % of transcript supported by hints (any source): 46.7
# CDS exons: 4/6
#      P:   4 
# CDS introns: 3/5
#      P:   3 
# 5'UTR exons and introns: 0/3
# 3'UTR exons and introns: 0/1
# hint groups fully obeyed: 0
# incompatible hint groups: 2
#      P:   2 (TRINITY_GG_26_c3396_g1_i1,TRINITY_GG_26_c2596_g1_i1)
# end gene g9438
Asue_scaffold9	AUGUSTUS	gene	2082856	2086890	.	+	.	ID=AsAag9438
Asue_scaffold9	AUGUSTUS	mRNA	2082856	2086890	.	+	.	ID=AsAag9438.t1;Parent=AsAag9438
Asue_scaffold9	AUGUSTUS	CDS	2083876	2084020	.	+	0	ID=AsAag9438.t1.cds;Parent=AsAag9438.t1
Asue_scaffold9	AUGUSTUS	CDS	2084118	2084185	.	+	2	ID=AsAag9438.t1.cds;Parent=AsAag9438.t1
Asue_scaffold9	AUGUSTUS	CDS	2084296	2085355	.	+	0	ID=AsAag9438.t1.cds;Parent=AsAag9438.t1
Asue_scaffold9	AUGUSTUS	CDS	2085450	2085571	.	+	2	ID=AsAag9438.t1.cds;Parent=AsAag9438.t1
Asue_scaffold9	AUGUSTUS	CDS	2085648	2085819	.	+	0	ID=AsAag9438.t1.cds;Parent=AsAag9438.t1
Asue_scaffold9	AUGUSTUS	CDS	2085915	2086516	.	+	2	ID=AsAag9438.t1.cds;Parent=AsAag9438.t1
Asue_scaffold9	AUGUSTUS	exon	2083876	2084020	.	+	.	ID=AsAag9438.t1.exon1;Parent=AsAag9438.t1
Asue_scaffold9	AUGUSTUS	exon	2084118	2084185	.	+	.	ID=AsAag9438.t1.exon2;Parent=AsAag9438.t1
Asue_scaffold9	AUGUSTUS	exon	2084296	2085355	.	+	.	ID=AsAag9438.t1.exon3;Parent=AsAag9438.t1
Asue_scaffold9	AUGUSTUS	exon	2085450	2085571	.	+	.	ID=AsAag9438.t1.exon4;Parent=AsAag9438.t1
Asue_scaffold9	AUGUSTUS	exon	2085648	2085819	.	+	.	ID=AsAag9438.t1.exon5;Parent=AsAag9438.t1
Asue_scaffold9	AUGUSTUS	exon	2085915	2086516	.	+	.	ID=AsAag9438.t1.exon6;Parent=AsAag9438.t1
###
# start gene g9439
# protein sequence = [MESSLNSDQNEQSVSGTPTSSVSSPYRRTYSDISGLSHRFDVQSFYNRPSNTNAVVLSGHEEDVSEDAVEPKDDVVND
# VHGDGDEEDSDIDSAEDAELEMMRERFAKLLLGEDMSGSGKGVCTAVTVSNSITNLYATVFGQSLRLQPLSTEKKELWKREMNCFMSICDYIVEVIPR
# SLGTNVEITETKLRSDILMSLPALRKLDNMLMEILDSFTENEFWYVERGSSSMNSSGGGRDSGTFRKVVVQRKDEKWWLPVPCVPAEGLSEEERKNLR
# HKRDCASQIHKAALAINDSTLNDMDIPDSYLTTLPKSGKASVGDVIYKQLCTAEKFYPDQLLDILKITSEHEALELADKVEASLVTWRRKTGGLTHSK
# SSWDMMKDIGGDADRGNDKNHILAARARSLLFCLKQRYPELSQTSLDICKIQFNRDVGKAVLESYSRVLEGLAYNVVSWIDDVLYVDRTVRNRED]
# Evidence for and against this transcript:
# % of transcript supported by hints (any source): 86.7
# CDS exons: 7/7
#      P:   7 
# CDS introns: 6/6
#      P:   6 
# 5'UTR exons and introns: 0/1
# 3'UTR exons and introns: 0/1
# hint groups fully obeyed: 7
#      P:   7 
# incompatible hint groups: 6
#      P:   6 (AL371U10020.t1,AL4G45100.t1)
# end gene g9439
Asue_scaffold9	AUGUSTUS	gene	2087152	2089421	.	-	.	ID=AsAag9439
Asue_scaffold9	AUGUSTUS	mRNA	2087152	2089421	.	-	.	ID=AsAag9439.t1;Parent=AsAag9439
Asue_scaffold9	AUGUSTUS	CDS	2087234	2087356	.	-	0	ID=AsAag9439.t1.cds;Parent=AsAag9439.t1
Asue_scaffold9	AUGUSTUS	CDS	2087460	2087810	.	-	0	ID=AsAag9439.t1.cds;Parent=AsAag9439.t1
Asue_scaffold9	AUGUSTUS	CDS	2087924	2088229	.	-	0	ID=AsAag9439.t1.cds;Parent=AsAag9439.t1
Asue_scaffold9	AUGUSTUS	CDS	2088308	2088382	.	-	0	ID=AsAag9439.t1.cds;Parent=AsAag9439.t1
Asue_scaffold9	AUGUSTUS	CDS	2088467	2088609	.	-	2	ID=AsAag9439.t1.cds;Parent=AsAag9439.t1
Asue_scaffold9	AUGUSTUS	CDS	2088705	2088821	.	-	2	ID=AsAag9439.t1.cds;Parent=AsAag9439.t1
Asue_scaffold9	AUGUSTUS	CDS	2088887	2089175	.	-	0	ID=AsAag9439.t1.cds;Parent=AsAag9439.t1
Asue_scaffold9	AUGUSTUS	exon	2087234	2087356	.	-	.	ID=AsAag9439.t1.exon1;Parent=AsAag9439.t1
Asue_scaffold9	AUGUSTUS	exon	2087460	2087810	.	-	.	ID=AsAag9439.t1.exon2;Parent=AsAag9439.t1
Asue_scaffold9	AUGUSTUS	exon	2087924	2088229	.	-	.	ID=AsAag9439.t1.exon3;Parent=AsAag9439.t1
Asue_scaffold9	AUGUSTUS	exon	2088308	2088382	.	-	.	ID=AsAag9439.t1.exon4;Parent=AsAag9439.t1
Asue_scaffold9	AUGUSTUS	exon	2088467	2088609	.	-	.	ID=AsAag9439.t1.exon5;Parent=AsAag9439.t1
Asue_scaffold9	AUGUSTUS	exon	2088705	2088821	.	-	.	ID=AsAag9439.t1.exon6;Parent=AsAag9439.t1
Asue_scaffold9	AUGUSTUS	exon	2088887	2089175	.	-	.	ID=AsAag9439.t1.exon7;Parent=AsAag9439.t1
###
# start gene g9440
# protein sequence = [MHIERLKINFVDTKIVPNFLTNCLGGWVIREAMATDMQKLLGTSEEDDDEEMDMDVKEEDDGDRRNRDTRAASGSSND
# EFMFQHSMQDQVGTPGGGGSRRSRPLEEKERTKLRERHRRAITARILGGLRRHGNYNLRVRADINDVIAALAREAGWVVLPDGTTFPAKSQGTKPTGG
# SSAVPAGSSASHIASQQTSTPALRVVSSGRRSPVELTACRMKGVFTPAPSPYDILPTQSPELVGSVNKVEGLVGCSVDAINSKQILEIPPNLTEQDFS
# GTPYVPVYVMLPLGVINMKCELADRDGLLKHLRILKSIHVDGVKVDCWWGIVEGHSPQEYNWTGYRQLFQMVRDLNLKIQVLMSFHECGGNVGDDVCI
# PLPHWVAEIGRTNPDIYFTDREGRRNPECLSWGIDKERILRGRTALEVYFDYMRSFRIELAEFLEDGVISMVEIGLGPCGELRYPSCPIKHGWRYPGV
# GEFQCYDKYLSKSLRKAAESRGHLFWARGPENTGSYNSQPQGTGFFCDGGDYDGLYGRFFLKWYSQVLIDHADQILSLAKFVFDSSCIAAKLPDVHWW
# YRTASHAAELTAGFYNPSNRDGYAAIASTLKKHGATLSFVSGEVQVLNRPDDFSGALGEPEAVAWQVLNAAWDSDTPVARENSLPCYDRVGYNKMLES
# VKFRNDPDRRHLSSFAYSRLVPALMEGHNIFEFERFVKKLHGEAVMXXXXXXXV]
# Evidence for and against this transcript:
# % of transcript supported by hints (any source): 80
# CDS exons: 10/11
#      P:  10 
# CDS introns: 9/10
#      E:   5 
#      P:   9 
# 5'UTR exons and introns: 1/3
#      E:   1 
# 3'UTR exons and introns: 0/1
# hint groups fully obeyed: 14
#      E:   6 
#      P:   8 
# incompatible hint groups: 9
#      P:   9 (TRINITY_GG_26_c670_g1_i1,AL4G45090.t1)
# end gene g9440
Asue_scaffold9	AUGUSTUS	gene	2090246	2094244	.	+	.	ID=AsAag9440
Asue_scaffold9	AUGUSTUS	mRNA	2090246	2094244	.	+	.	ID=AsAag9440.t1;Parent=AsAag9440
Asue_scaffold9	AUGUSTUS	CDS	2090714	2090780	.	+	0	ID=AsAag9440.t1.cds;Parent=AsAag9440.t1
Asue_scaffold9	AUGUSTUS	CDS	2090917	2091356	.	+	2	ID=AsAag9440.t1.cds;Parent=AsAag9440.t1
Asue_scaffold9	AUGUSTUS	CDS	2091566	2091838	.	+	0	ID=AsAag9440.t1.cds;Parent=AsAag9440.t1
Asue_scaffold9	AUGUSTUS	CDS	2092040	2092117	.	+	0	ID=AsAag9440.t1.cds;Parent=AsAag9440.t1
Asue_scaffold9	AUGUSTUS	CDS	2092200	2092403	.	+	0	ID=AsAag9440.t1.cds;Parent=AsAag9440.t1
Asue_scaffold9	AUGUSTUS	CDS	2092523	2092717	.	+	0	ID=AsAag9440.t1.cds;Parent=AsAag9440.t1
Asue_scaffold9	AUGUSTUS	CDS	2092880	2093044	.	+	0	ID=AsAag9440.t1.cds;Parent=AsAag9440.t1
Asue_scaffold9	AUGUSTUS	CDS	2093147	2093407	.	+	0	ID=AsAag9440.t1.cds;Parent=AsAag9440.t1
Asue_scaffold9	AUGUSTUS	CDS	2093493	2093711	.	+	0	ID=AsAag9440.t1.cds;Parent=AsAag9440.t1
Asue_scaffold9	AUGUSTUS	CDS	2093798	2094017	.	+	0	ID=AsAag9440.t1.cds;Parent=AsAag9440.t1
Asue_scaffold9	AUGUSTUS	CDS	2094096	2094136	.	+	2	ID=AsAag9440.t1.cds;Parent=AsAag9440.t1
Asue_scaffold9	AUGUSTUS	exon	2090714	2090780	.	+	.	ID=AsAag9440.t1.exon1;Parent=AsAag9440.t1
Asue_scaffold9	AUGUSTUS	exon	2090917	2091356	.	+	.	ID=AsAag9440.t1.exon2;Parent=AsAag9440.t1
Asue_scaffold9	AUGUSTUS	exon	2091566	2091838	.	+	.	ID=AsAag9440.t1.exon3;Parent=AsAag9440.t1
Asue_scaffold9	AUGUSTUS	exon	2092040	2092117	.	+	.	ID=AsAag9440.t1.exon4;Parent=AsAag9440.t1
Asue_scaffold9	AUGUSTUS	exon	2092200	2092403	.	+	.	ID=AsAag9440.t1.exon5;Parent=AsAag9440.t1
Asue_scaffold9	AUGUSTUS	exon	2092523	2092717	.	+	.	ID=AsAag9440.t1.exon6;Parent=AsAag9440.t1
Asue_scaffold9	AUGUSTUS	exon	2092880	2093044	.	+	.	ID=AsAag9440.t1.exon7;Parent=AsAag9440.t1
Asue_scaffold9	AUGUSTUS	exon	2093147	2093407	.	+	.	ID=AsAag9440.t1.exon8;Parent=AsAag9440.t1
Asue_scaffold9	AUGUSTUS	exon	2093493	2093711	.	+	.	ID=AsAag9440.t1.exon9;Parent=AsAag9440.t1
Asue_scaffold9	AUGUSTUS	exon	2093798	2094017	.	+	.	ID=AsAag9440.t1.exon10;Parent=AsAag9440.t1
Asue_scaffold9	AUGUSTUS	exon	2094096	2094136	.	+	.	ID=AsAag9440.t1.exon11;Parent=AsAag9440.t1
###
# start gene g9441
# protein sequence = [MYQSMNLSFSSNFTHRSFLKPRLSSGISARAPKFLHFKFNPSCLSSGSKSDDLPLSEKLISLLKAVPNWSDGIKERRM
# QQKRSLYTHENWVRHRSSLRHLRHVSSSPSSRVILSLIPPVFFFTTVAFLIAGYNSAVDLDWLPDFFPVLRASPLPYQLTAPALALLLVFRTEASYSR
# FEQGRKAWVKIISGTNDLARLVISSVHGSGDELVIRDALLRYIVAFPVALKCHVIYGSDIASDLQNVIEADDLSFILQSKHRPRCVIQFISQSLQLLN
# LDSTKIDMLESKMMQLQEGIGVCEQLMGIPIPLSYTRLTSRFLVLWHLTLPVILWDDCHWNVVPATFISAASLFCIEEVGVLIEEPFSMLALDELCAM
# VLSNTDEAVESKEVICNRIIAKKRFREIKHSSNGWHQS]
# Evidence for and against this transcript:
# % of transcript supported by hints (any source): 77.8
# CDS exons: 4/4
#      P:   4 
# CDS introns: 3/3
#      P:   3 
# 5'UTR exons and introns: 0/1
# 3'UTR exons and introns: 0/1
# hint groups fully obeyed: 3
#      P:   3 
# incompatible hint groups: 6
#      P:   6 (AL4G45080.t1,TRINITY_GG_26_c1507_g1_i1)
# end gene g9441
Asue_scaffold9	AUGUSTUS	gene	2095820	2097771	.	-	.	ID=AsAag9441
Asue_scaffold9	AUGUSTUS	mRNA	2095820	2097771	.	-	.	ID=AsAag9441.t1;Parent=AsAag9441
Asue_scaffold9	AUGUSTUS	CDS	2096032	2096208	.	-	0	ID=AsAag9441.t1.cds;Parent=AsAag9441.t1
Asue_scaffold9	AUGUSTUS	CDS	2096324	2096530	.	-	0	ID=AsAag9441.t1.cds;Parent=AsAag9441.t1
Asue_scaffold9	AUGUSTUS	CDS	2096660	2096827	.	-	0	ID=AsAag9441.t1.cds;Parent=AsAag9441.t1
Asue_scaffold9	AUGUSTUS	CDS	2096932	2097612	.	-	0	ID=AsAag9441.t1.cds;Parent=AsAag9441.t1
Asue_scaffold9	AUGUSTUS	exon	2096032	2096208	.	-	.	ID=AsAag9441.t1.exon1;Parent=AsAag9441.t1
Asue_scaffold9	AUGUSTUS	exon	2096324	2096530	.	-	.	ID=AsAag9441.t1.exon2;Parent=AsAag9441.t1
Asue_scaffold9	AUGUSTUS	exon	2096660	2096827	.	-	.	ID=AsAag9441.t1.exon3;Parent=AsAag9441.t1
Asue_scaffold9	AUGUSTUS	exon	2096932	2097612	.	-	.	ID=AsAag9441.t1.exon4;Parent=AsAag9441.t1
###
# start gene g9442
# protein sequence = [MSKKNNLAKRKKQHEYNLQKEKELQDKKIKKLHANKNKMKVDGSGKKKKGGFSVGKKKLKTKLTPAAKAKAAQAMELD
# N]
# Evidence for and against this transcript:
# % of transcript supported by hints (any source): 57.1
# CDS exons: 2/3
#      P:   2 
# CDS introns: 2/2
#      E:   2 
#      P:   2 
# 5'UTR exons and introns: 0/1
# 3'UTR exons and introns: 0/1
# hint groups fully obeyed: 2
#      E:   2 
# incompatible hint groups: 1
#      P:   1 (TRINITY_GG_26_c2447_g1_i1)
# end gene g9442
Asue_scaffold9	AUGUSTUS	gene	2097916	2098711	.	+	.	ID=AsAag9442
Asue_scaffold9	AUGUSTUS	mRNA	2097916	2098711	.	+	.	ID=AsAag9442.t1;Parent=AsAag9442
Asue_scaffold9	AUGUSTUS	CDS	2097976	2098033	.	+	0	ID=AsAag9442.t1.cds;Parent=AsAag9442.t1
Asue_scaffold9	AUGUSTUS	CDS	2098120	2098181	.	+	2	ID=AsAag9442.t1.cds;Parent=AsAag9442.t1
Asue_scaffold9	AUGUSTUS	CDS	2098506	2098625	.	+	0	ID=AsAag9442.t1.cds;Parent=AsAag9442.t1
Asue_scaffold9	AUGUSTUS	exon	2097976	2098033	.	+	.	ID=AsAag9442.t1.exon1;Parent=AsAag9442.t1
Asue_scaffold9	AUGUSTUS	exon	2098120	2098181	.	+	.	ID=AsAag9442.t1.exon2;Parent=AsAag9442.t1
Asue_scaffold9	AUGUSTUS	exon	2098506	2098625	.	+	.	ID=AsAag9442.t1.exon3;Parent=AsAag9442.t1
###
# start gene g9443
# protein sequence = [MDRRDAMGLSGSGSYYIHRGLSGSGPPTFHGSSQQQGLRHLPNQNSPFGPGSTGFGSPSLHGDPSPATAAGGAGALPH
# HIGVNMIAPLPPPSETPMKRKRGRPRKYGQDGSVSLALSSSSVSTITPNNSNKRGRGRPPGSGKKQRMASIGELMPSSSGMSFTPHVIAVSIGEDIAS
# KVISFSQQGPRAICVLSASGAVSTATLLQPSASPGAIKYEGRFEILALSTSYLVATDGSFRNRTGNLSVSLASPDGRVIGGAIGGPLIAASPVQVIIG
# SFIWAAPKIKSKKREEETSEVVQDTDDHHVLDNNNNTISPVPXXXXXXXSQNLIWSTGSRQMDMRHAHADIDLMRG]
# Evidence for and against this transcript:
# % of transcript supported by hints (any source): 81.8
# CDS exons: 5/5
#      P:   5 
# CDS introns: 4/4
#      E:   4 
#      P:   4 
# 5'UTR exons and introns: 0/1
# 3'UTR exons and introns: 0/1
# hint groups fully obeyed: 9
#      E:   4 
#      P:   5 
# incompatible hint groups: 6
#      P:   6 (TRINITY_GG_26_c841_g1_i3,AL4G45060.t1)
# end gene g9443
Asue_scaffold9	AUGUSTUS	gene	2099646	2101960	.	+	.	ID=AsAag9443
Asue_scaffold9	AUGUSTUS	mRNA	2099646	2101960	.	+	.	ID=AsAag9443.t1;Parent=AsAag9443
Asue_scaffold9	AUGUSTUS	CDS	2100123	2100570	.	+	0	ID=AsAag9443.t1.cds;Parent=AsAag9443.t1
Asue_scaffold9	AUGUSTUS	CDS	2100819	2100886	.	+	2	ID=AsAag9443.t1.cds;Parent=AsAag9443.t1
Asue_scaffold9	AUGUSTUS	CDS	2100969	2101100	.	+	0	ID=AsAag9443.t1.cds;Parent=AsAag9443.t1
Asue_scaffold9	AUGUSTUS	CDS	2101190	2101351	.	+	0	ID=AsAag9443.t1.cds;Parent=AsAag9443.t1
Asue_scaffold9	AUGUSTUS	CDS	2101440	2101682	.	+	0	ID=AsAag9443.t1.cds;Parent=AsAag9443.t1
Asue_scaffold9	AUGUSTUS	exon	2100123	2100570	.	+	.	ID=AsAag9443.t1.exon1;Parent=AsAag9443.t1
Asue_scaffold9	AUGUSTUS	exon	2100819	2100886	.	+	.	ID=AsAag9443.t1.exon2;Parent=AsAag9443.t1
Asue_scaffold9	AUGUSTUS	exon	2100969	2101100	.	+	.	ID=AsAag9443.t1.exon3;Parent=AsAag9443.t1
Asue_scaffold9	AUGUSTUS	exon	2101190	2101351	.	+	.	ID=AsAag9443.t1.exon4;Parent=AsAag9443.t1
Asue_scaffold9	AUGUSTUS	exon	2101440	2101682	.	+	.	ID=AsAag9443.t1.exon5;Parent=AsAag9443.t1
###
# start gene g9444
# protein sequence = [MDMFLVGGGRIKVTPISTRNTNVTTMPEPTLTTPVNFTLQCSLDQNIATQTCPASNPEKSQPSKDDPETCPDYFRLII
# KGGRVYVQQYKKSFQTRDVFTIWGIVQLLRMYPGQVPDLELLFMCDDLPEIWRRDYRPRPGVNVTWPPPPLFHYCGHSGAFDIVFPDWSFWGWPEINI
# REWNKMLEAISEGIKKVKWEEREPYAYWKGNARVGKRRDLMNCHDPMIYVEGRAWSVSEKYILACDSMTLLVKPFYFDFFTRSLVPMEHYWPIRPREK
# CSDIVFAVHWGNNNTKKAKAIGRNGSGYIRKNLKMKYVYDYMLHLLQSYGKLMKMNVEVPQGAKEVCPETMACPINGGRMRQSMDDSLVMSPSVKAAC
# EMPPPFEEDELKRFLEKKESIEKEVEKWTNEYWEEQKKILKH]
# Evidence for and against this transcript:
# % of transcript supported by hints (any source): 38.5
# CDS exons: 2/6
#      P:   2 
# CDS introns: 3/5
#      P:   3 
# 5'UTR exons and introns: 0/1
# 3'UTR exons and introns: 0/1
# hint groups fully obeyed: 0
# incompatible hint groups: 1
#      P:   1 (AL4G45050.t1)
# end gene g9444
Asue_scaffold9	AUGUSTUS	gene	2102093	2103951	.	-	.	ID=AsAag9444
Asue_scaffold9	AUGUSTUS	mRNA	2102093	2103951	.	-	.	ID=AsAag9444.t1;Parent=AsAag9444
Asue_scaffold9	AUGUSTUS	CDS	2102127	2102498	.	-	0	ID=AsAag9444.t1.cds;Parent=AsAag9444.t1
Asue_scaffold9	AUGUSTUS	CDS	2102660	2102863	.	-	0	ID=AsAag9444.t1.cds;Parent=AsAag9444.t1
Asue_scaffold9	AUGUSTUS	CDS	2102929	2103085	.	-	1	ID=AsAag9444.t1.cds;Parent=AsAag9444.t1
Asue_scaffold9	AUGUSTUS	CDS	2103228	2103515	.	-	1	ID=AsAag9444.t1.cds;Parent=AsAag9444.t1
Asue_scaffold9	AUGUSTUS	CDS	2103603	2103817	.	-	0	ID=AsAag9444.t1.cds;Parent=AsAag9444.t1
Asue_scaffold9	AUGUSTUS	CDS	2103890	2103898	.	-	0	ID=AsAag9444.t1.cds;Parent=AsAag9444.t1
Asue_scaffold9	AUGUSTUS	exon	2102127	2102498	.	-	.	ID=AsAag9444.t1.exon1;Parent=AsAag9444.t1
Asue_scaffold9	AUGUSTUS	exon	2102660	2102863	.	-	.	ID=AsAag9444.t1.exon2;Parent=AsAag9444.t1
Asue_scaffold9	AUGUSTUS	exon	2102929	2103085	.	-	.	ID=AsAag9444.t1.exon3;Parent=AsAag9444.t1
Asue_scaffold9	AUGUSTUS	exon	2103228	2103515	.	-	.	ID=AsAag9444.t1.exon4;Parent=AsAag9444.t1
Asue_scaffold9	AUGUSTUS	exon	2103603	2103817	.	-	.	ID=AsAag9444.t1.exon5;Parent=AsAag9444.t1
Asue_scaffold9	AUGUSTUS	exon	2103890	2103898	.	-	.	ID=AsAag9444.t1.exon6;Parent=AsAag9444.t1
###
# start gene g9445
# protein sequence = [MLHRISMKRNNNNPQTNKNKYVCLKTASHPAKSIAKATLFLVTSLFISAGLLDLLGCFDFTTFAGLKQVTTTIRKSPI
# TNQRFPNQCDVVKNQTQLFPKDGSSRXXXXXXPRSSHSRPSTCPSYFRWIHEDLRPWKETGITRGMLEKARRTAHFRVVILDGRVYVKKYRDSIQTRD
# VFTLWGIVQLLRWYPGRLPDLELMFDPDDRPTVRSKDFQGQQHPAPPPLFRYCSDDASLDIVFPDWSFWGWAEVNIKPWAKSLVAIEEGNKLTQWKDR
# VAYAYWRGNPNVAPARRDLLRCNVSAQEDWNTRLYIQDWDRESREGFKNSNLENQCTHRYKIYIEGWAWSVSEKYIMACDSMTLYVRPMFYDFYIRGM
# MPLQHYWPIRDNSKCTSLKFAVHWGNTHLDQASKIGEEGSRFIREEVKMEYVYDYMFHLMNEYAKLLKFKPEIPWGATEITPDSMGCPETGRWREFMA
# ESMVMFPSEESPCEMLTPFNPQDLREVLERKANLTRQVELWEDQYFHELAINKKP]
# Evidence for and against this transcript:
# % of transcript supported by hints (any source): 84.6
# CDS exons: 6/6
#      P:   6 
# CDS introns: 5/5
#      E:   1 
#      P:   5 
# 5'UTR exons and introns: 0/1
# 3'UTR exons and introns: 0/1
# hint groups fully obeyed: 5
#      E:   1 
#      P:   4 
# incompatible hint groups: 5
#      P:   5 (TRINITY_GG_26_c1791_g1_i1,AL4G45040.t1)
# end gene g9445
Asue_scaffold9	AUGUSTUS	gene	2105728	2107911	.	-	.	ID=AsAag9445
Asue_scaffold9	AUGUSTUS	mRNA	2105728	2107911	.	-	.	ID=AsAag9445.t1;Parent=AsAag9445
Asue_scaffold9	AUGUSTUS	CDS	2105843	2106211	.	-	0	ID=AsAag9445.t1.cds;Parent=AsAag9445.t1
Asue_scaffold9	AUGUSTUS	CDS	2106280	2106490	.	-	1	ID=AsAag9445.t1.cds;Parent=AsAag9445.t1
Asue_scaffold9	AUGUSTUS	CDS	2106572	2106636	.	-	0	ID=AsAag9445.t1.cds;Parent=AsAag9445.t1
Asue_scaffold9	AUGUSTUS	CDS	2106718	2106910	.	-	1	ID=AsAag9445.t1.cds;Parent=AsAag9445.t1
Asue_scaffold9	AUGUSTUS	CDS	2106994	2107553	.	-	0	ID=AsAag9445.t1.cds;Parent=AsAag9445.t1
Asue_scaffold9	AUGUSTUS	CDS	2107663	2107842	.	-	0	ID=AsAag9445.t1.cds;Parent=AsAag9445.t1
Asue_scaffold9	AUGUSTUS	exon	2105843	2106211	.	-	.	ID=AsAag9445.t1.exon1;Parent=AsAag9445.t1
Asue_scaffold9	AUGUSTUS	exon	2106280	2106490	.	-	.	ID=AsAag9445.t1.exon2;Parent=AsAag9445.t1
Asue_scaffold9	AUGUSTUS	exon	2106572	2106636	.	-	.	ID=AsAag9445.t1.exon3;Parent=AsAag9445.t1
Asue_scaffold9	AUGUSTUS	exon	2106718	2106910	.	-	.	ID=AsAag9445.t1.exon4;Parent=AsAag9445.t1
Asue_scaffold9	AUGUSTUS	exon	2106994	2107553	.	-	.	ID=AsAag9445.t1.exon5;Parent=AsAag9445.t1
Asue_scaffold9	AUGUSTUS	exon	2107663	2107842	.	-	.	ID=AsAag9445.t1.exon6;Parent=AsAag9445.t1
###
# start gene g9446
# protein sequence = [MAEEQKTSKADVESPAVLAPATEPTPAPVEVADEKILNPPPVESKALAVVEKPIEEHTPKKTSSGSADRDVILADLEK
# EKKTSFIKAWEESEKSKAENRAQKKISDVHAWENTKKAAVEAQLRKIEEKLDKKKAQYGEKMKNKVAAIHKLAEEKRAMVEAKKGEELLKAEEMGAKY
# RATGVVPKATCGCF]
# Evidence for and against this transcript:
# % of transcript supported by hints (any source): 77.8
# CDS exons: 4/4
#      P:   4 
# CDS introns: 3/3
#      E:   3 
#      P:   3 
# 5'UTR exons and introns: 0/1
# 3'UTR exons and introns: 0/1
# hint groups fully obeyed: 8
#      E:   3 
#      P:   5 
# incompatible hint groups: 2
#      P:   2 (TRINITY_GG_26_c1309_g1_i1,AL4G45030.t1)
# end gene g9446
Asue_scaffold9	AUGUSTUS	gene	2111606	2113390	.	+	.	ID=AsAag9446
Asue_scaffold9	AUGUSTUS	mRNA	2111606	2113390	.	+	.	ID=AsAag9446.t1;Parent=AsAag9446
Asue_scaffold9	AUGUSTUS	CDS	2111676	2111829	.	+	0	ID=AsAag9446.t1.cds;Parent=AsAag9446.t1
Asue_scaffold9	AUGUSTUS	CDS	2112605	2112658	.	+	2	ID=AsAag9446.t1.cds;Parent=AsAag9446.t1
Asue_scaffold9	AUGUSTUS	CDS	2112755	2112842	.	+	2	ID=AsAag9446.t1.cds;Parent=AsAag9446.t1
Asue_scaffold9	AUGUSTUS	CDS	2112924	2113200	.	+	1	ID=AsAag9446.t1.cds;Parent=AsAag9446.t1
Asue_scaffold9	AUGUSTUS	exon	2111676	2111829	.	+	.	ID=AsAag9446.t1.exon1;Parent=AsAag9446.t1
Asue_scaffold9	AUGUSTUS	exon	2112605	2112658	.	+	.	ID=AsAag9446.t1.exon2;Parent=AsAag9446.t1
Asue_scaffold9	AUGUSTUS	exon	2112755	2112842	.	+	.	ID=AsAag9446.t1.exon3;Parent=AsAag9446.t1
Asue_scaffold9	AUGUSTUS	exon	2112924	2113200	.	+	.	ID=AsAag9446.t1.exon4;Parent=AsAag9446.t1
###
# start gene g9447
# protein sequence = [MAAKKPGVIALFDVDGTLTAPRKEATPELLDFIRELRKVVTIGVVGGSDLSKISEQLGKTVTNDYDYCFSENGLVAHK
# DGKSIGVQSLKLHLGEDKLKELINFTLHYIADLDIPIKRGTFIEFRNGMLNVSPIGRNCSQEERDEFERYDKVQNIRPKMVAELRERFAHLNLTFSIG
# GQISFDVFPKGWDKTYCLQYLEEFNEIHFFGDKTYEGGNDYEIYESPKTIGHSVTSPDDTMAKCKDLFMS]
# Evidence for and against this transcript:
# % of transcript supported by hints (any source): 42.9
# CDS exons: 0/10
# CDS introns: 9/9
#      E:   9 
# 5'UTR exons and introns: 0/1
# 3'UTR exons and introns: 0/1
# hint groups fully obeyed: 9
#      E:   9 
# incompatible hint groups: 0
# end gene g9447
Asue_scaffold9	AUGUSTUS	gene	2121022	2123106	.	-	.	ID=AsAag9447
Asue_scaffold9	AUGUSTUS	mRNA	2121022	2123106	.	-	.	ID=AsAag9447.t1;Parent=AsAag9447
Asue_scaffold9	AUGUSTUS	CDS	2121189	2121241	.	-	2	ID=AsAag9447.t1.cds;Parent=AsAag9447.t1
Asue_scaffold9	AUGUSTUS	CDS	2121339	2121390	.	-	0	ID=AsAag9447.t1.cds;Parent=AsAag9447.t1
Asue_scaffold9	AUGUSTUS	CDS	2121490	2121579	.	-	0	ID=AsAag9447.t1.cds;Parent=AsAag9447.t1
Asue_scaffold9	AUGUSTUS	CDS	2121669	2121764	.	-	0	ID=AsAag9447.t1.cds;Parent=AsAag9447.t1
Asue_scaffold9	AUGUSTUS	CDS	2121845	2121944	.	-	1	ID=AsAag9447.t1.cds;Parent=AsAag9447.t1
Asue_scaffold9	AUGUSTUS	CDS	2122030	2122085	.	-	0	ID=AsAag9447.t1.cds;Parent=AsAag9447.t1
Asue_scaffold9	AUGUSTUS	CDS	2122194	2122229	.	-	0	ID=AsAag9447.t1.cds;Parent=AsAag9447.t1
Asue_scaffold9	AUGUSTUS	CDS	2122316	2122392	.	-	2	ID=AsAag9447.t1.cds;Parent=AsAag9447.t1
Asue_scaffold9	AUGUSTUS	CDS	2122790	2122856	.	-	0	ID=AsAag9447.t1.cds;Parent=AsAag9447.t1
Asue_scaffold9	AUGUSTUS	CDS	2122949	2123062	.	-	0	ID=AsAag9447.t1.cds;Parent=AsAag9447.t1
Asue_scaffold9	AUGUSTUS	exon	2121189	2121241	.	-	.	ID=AsAag9447.t1.exon1;Parent=AsAag9447.t1
Asue_scaffold9	AUGUSTUS	exon	2121339	2121390	.	-	.	ID=AsAag9447.t1.exon2;Parent=AsAag9447.t1
Asue_scaffold9	AUGUSTUS	exon	2121490	2121579	.	-	.	ID=AsAag9447.t1.exon3;Parent=AsAag9447.t1
Asue_scaffold9	AUGUSTUS	exon	2121669	2121764	.	-	.	ID=AsAag9447.t1.exon4;Parent=AsAag9447.t1
Asue_scaffold9	AUGUSTUS	exon	2121845	2121944	.	-	.	ID=AsAag9447.t1.exon5;Parent=AsAag9447.t1
Asue_scaffold9	AUGUSTUS	exon	2122030	2122085	.	-	.	ID=AsAag9447.t1.exon6;Parent=AsAag9447.t1
Asue_scaffold9	AUGUSTUS	exon	2122194	2122229	.	-	.	ID=AsAag9447.t1.exon7;Parent=AsAag9447.t1
Asue_scaffold9	AUGUSTUS	exon	2122316	2122392	.	-	.	ID=AsAag9447.t1.exon8;Parent=AsAag9447.t1
Asue_scaffold9	AUGUSTUS	exon	2122790	2122856	.	-	.	ID=AsAag9447.t1.exon9;Parent=AsAag9447.t1
Asue_scaffold9	AUGUSTUS	exon	2122949	2123062	.	-	.	ID=AsAag9447.t1.exon10;Parent=AsAag9447.t1
###
# start gene g9448
# protein sequence = [MATSSAHLSFLAGRMSTFSSVRIGLFPQIGELRPPMTRFRCSAGPSGFFTRLGRLIKEKAKSDVEKVFSGFSKTRENL
# AVIDELLLFWNLSETDRVLDELEEALLVSDFGPKITVRIVERLREDIMSGKLKSGSEIKDALKGSVLEMLAKKNSKTELQLGFRKPAVIMIVGVNGGG
# KTTSLGKLAHRLKNEGTKVLMAAGDTFRAAASDQLEIWAERTGCEIVVAEGEKAKAATVLSKAVKRGKEEGYDVVLCDTSGRLHTNYSLMEELIACKK
# AVGKIVSGAPNEILLVLDGNTGLNMLPQAREFNEVVGITGLILTKLDGSARGGCVVSVVEELGIPVKFIGVGEAVEDLQPFDPEAFVNAIFS]
# Evidence for and against this transcript:
# % of transcript supported by hints (any source): 43.5
# CDS exons: 0/11
# CDS introns: 10/10
#      E:  10 
# 5'UTR exons and introns: 0/1
# 3'UTR exons and introns: 0/1
# hint groups fully obeyed: 10
#      E:  10 
# incompatible hint groups: 0
# end gene g9448
Asue_scaffold9	AUGUSTUS	gene	2124010	2126536	.	-	.	ID=AsAag9448
Asue_scaffold9	AUGUSTUS	mRNA	2124010	2126536	.	-	.	ID=AsAag9448.t1;Parent=AsAag9448
Asue_scaffold9	AUGUSTUS	CDS	2124337	2124450	.	-	0	ID=AsAag9448.t1.cds;Parent=AsAag9448.t1
Asue_scaffold9	AUGUSTUS	CDS	2124546	2124608	.	-	0	ID=AsAag9448.t1.cds;Parent=AsAag9448.t1
Asue_scaffold9	AUGUSTUS	CDS	2124704	2124772	.	-	0	ID=AsAag9448.t1.cds;Parent=AsAag9448.t1
Asue_scaffold9	AUGUSTUS	CDS	2124887	2124969	.	-	2	ID=AsAag9448.t1.cds;Parent=AsAag9448.t1
Asue_scaffold9	AUGUSTUS	CDS	2125059	2125127	.	-	2	ID=AsAag9448.t1.cds;Parent=AsAag9448.t1
Asue_scaffold9	AUGUSTUS	CDS	2125223	2125343	.	-	0	ID=AsAag9448.t1.cds;Parent=AsAag9448.t1
Asue_scaffold9	AUGUSTUS	CDS	2125523	2125560	.	-	2	ID=AsAag9448.t1.cds;Parent=AsAag9448.t1
Asue_scaffold9	AUGUSTUS	CDS	2125672	2125730	.	-	1	ID=AsAag9448.t1.cds;Parent=AsAag9448.t1
Asue_scaffold9	AUGUSTUS	CDS	2125826	2125899	.	-	0	ID=AsAag9448.t1.cds;Parent=AsAag9448.t1
Asue_scaffold9	AUGUSTUS	CDS	2125971	2126075	.	-	0	ID=AsAag9448.t1.cds;Parent=AsAag9448.t1
Asue_scaffold9	AUGUSTUS	CDS	2126178	2126483	.	-	0	ID=AsAag9448.t1.cds;Parent=AsAag9448.t1
Asue_scaffold9	AUGUSTUS	exon	2124337	2124450	.	-	.	ID=AsAag9448.t1.exon1;Parent=AsAag9448.t1
Asue_scaffold9	AUGUSTUS	exon	2124546	2124608	.	-	.	ID=AsAag9448.t1.exon2;Parent=AsAag9448.t1
Asue_scaffold9	AUGUSTUS	exon	2124704	2124772	.	-	.	ID=AsAag9448.t1.exon3;Parent=AsAag9448.t1
Asue_scaffold9	AUGUSTUS	exon	2124887	2124969	.	-	.	ID=AsAag9448.t1.exon4;Parent=AsAag9448.t1
Asue_scaffold9	AUGUSTUS	exon	2125059	2125127	.	-	.	ID=AsAag9448.t1.exon5;Parent=AsAag9448.t1
Asue_scaffold9	AUGUSTUS	exon	2125223	2125343	.	-	.	ID=AsAag9448.t1.exon6;Parent=AsAag9448.t1
Asue_scaffold9	AUGUSTUS	exon	2125523	2125560	.	-	.	ID=AsAag9448.t1.exon7;Parent=AsAag9448.t1
Asue_scaffold9	AUGUSTUS	exon	2125672	2125730	.	-	.	ID=AsAag9448.t1.exon8;Parent=AsAag9448.t1
Asue_scaffold9	AUGUSTUS	exon	2125826	2125899	.	-	.	ID=AsAag9448.t1.exon9;Parent=AsAag9448.t1
Asue_scaffold9	AUGUSTUS	exon	2125971	2126075	.	-	.	ID=AsAag9448.t1.exon10;Parent=AsAag9448.t1
Asue_scaffold9	AUGUSTUS	exon	2126178	2126483	.	-	.	ID=AsAag9448.t1.exon11;Parent=AsAag9448.t1
###
# start gene g9449
# protein sequence = [MSYSTVKRSLEIEVISAEGLKVDRKPLKKKTYSVVRIDEKSWASKLDELGGSYPIWKDKFDMEMPINASVRFISIEVY
# YRTSSGSDKNVGYAKIPVTDFIGGFAPLGHLNFLSYRLRDEYGDKCGIVNVSIMVKPDGNDKSSSFAVAPVDYAACSWQATAASNNQMWRQRTSSSMA
# STAGYGGGRVVTGVPVWCAYQRPS]
# Evidence for and against this transcript:
# % of transcript supported by hints (any source): 33.3
# CDS exons: 1/1
#      P:   1 
# CDS introns: 0/0
# 5'UTR exons and introns: 0/1
# 3'UTR exons and introns: 0/1
# hint groups fully obeyed: 0
# incompatible hint groups: 2
#      P:   2 (TRINITY_GG_26_c448_g1_i2,AL4G44960.t1)
# end gene g9449
Asue_scaffold9	AUGUSTUS	gene	2130251	2131091	.	+	.	ID=AsAag9449
Asue_scaffold9	AUGUSTUS	mRNA	2130251	2131091	.	+	.	ID=AsAag9449.t1;Parent=AsAag9449
Asue_scaffold9	AUGUSTUS	CDS	2130330	2130932	.	+	0	ID=AsAag9449.t1.cds;Parent=AsAag9449.t1
Asue_scaffold9	AUGUSTUS	exon	2130330	2130932	.	+	.	ID=AsAag9449.t1.exon1;Parent=AsAag9449.t1
###
# start gene g9450
# protein sequence = [MYPPPIPVSSSSSSPAADVSSPLLNRNRRALSRSSQPLRGAASRLLRRASSRRMMLRESSVRVRENAAEQIEERQSEW
# AYSKPVIVLDVLWNLAFVFVTIAILGFSSDENPDVPLRFWIIGYNLQCLFHVGCVIAEYRRRHRRQSDDFPNEDSVSGSSSNHGSSEDESDDYAIVDD
# SQIEPGTSVAKHLESANAIFSFVWWIIGFYWVTADSEELAQSSPQLYWLCVAFLAFDVIFVVLCVAVACLIGIAVCCCLPCIIAVLYALADREGASDE
# EIERLPKFKFMTVRNSEKVNGEIRETHGGIMTQFGVDSPTERVLSSDEAECCICLCDYEDGTELRELSCRHHFHEACIDKWLRINATCPLCKFNILKT
# GEQSGNDAV]
# Evidence for and against this transcript:
# % of transcript supported by hints (any source): 81.8
# CDS exons: 5/5
#      P:   5 
# CDS introns: 4/4
#      E:   4 
#      P:   4 
# 5'UTR exons and introns: 0/1
# 3'UTR exons and introns: 0/1
# hint groups fully obeyed: 8
#      E:   4 
#      P:   4 
# incompatible hint groups: 5
#      P:   5 (TRINITY_GG_26_c617_g1_i3,AL4G44950.t1)
# end gene g9450
Asue_scaffold9	AUGUSTUS	gene	2132238	2133956	.	-	.	ID=AsAag9450
Asue_scaffold9	AUGUSTUS	mRNA	2132238	2133956	.	-	.	ID=AsAag9450.t1;Parent=AsAag9450
Asue_scaffold9	AUGUSTUS	CDS	2132394	2132570	.	-	0	ID=AsAag9450.t1.cds;Parent=AsAag9450.t1
Asue_scaffold9	AUGUSTUS	CDS	2132665	2132829	.	-	0	ID=AsAag9450.t1.cds;Parent=AsAag9450.t1
Asue_scaffold9	AUGUSTUS	CDS	2132912	2133044	.	-	1	ID=AsAag9450.t1.cds;Parent=AsAag9450.t1
Asue_scaffold9	AUGUSTUS	CDS	2133128	2133247	.	-	1	ID=AsAag9450.t1.cds;Parent=AsAag9450.t1
Asue_scaffold9	AUGUSTUS	CDS	2133323	2133873	.	-	0	ID=AsAag9450.t1.cds;Parent=AsAag9450.t1
Asue_scaffold9	AUGUSTUS	exon	2132394	2132570	.	-	.	ID=AsAag9450.t1.exon1;Parent=AsAag9450.t1
Asue_scaffold9	AUGUSTUS	exon	2132665	2132829	.	-	.	ID=AsAag9450.t1.exon2;Parent=AsAag9450.t1
Asue_scaffold9	AUGUSTUS	exon	2132912	2133044	.	-	.	ID=AsAag9450.t1.exon3;Parent=AsAag9450.t1
Asue_scaffold9	AUGUSTUS	exon	2133128	2133247	.	-	.	ID=AsAag9450.t1.exon4;Parent=AsAag9450.t1
Asue_scaffold9	AUGUSTUS	exon	2133323	2133873	.	-	.	ID=AsAag9450.t1.exon5;Parent=AsAag9450.t1
###
# start gene g9451
# protein sequence = [MVKENMMQVPKLLCQAIDQSRRDVTHVLPLYARSVLKLELQEAVRFSRGQITGFVLEMVDGCEQSTGMKVTYCAHQIF
# DVRPPMVQQKMKKEKSLKSWKFKFKPEKEDIKQQHNQVFYVSDFRIAMWLFHHEEKLPDHIGEGFKSWSSRMTLGLLFRPNSQEILRGENLEWKMKKL
# KCPKSWNFKFRYRALRTSKGSLLLLYFSVWHCWKMKFKLCLSRLIDLLQREVLNHSTDHLVIVDKTEDWIGNHMGFSLIMVLRGSVLLNHFALSMQWF
# VYLQDQHVSINWTKMRVQQRNNLSWTEDTSDVNPKVSSGIEMGFDHHEEKLQVVDGVVVNVLFQHSTGLSIKLXXXXXXXXXXXXXXXXXXXXXXXXX
# XXXXXXXXAFGVGRYEYSIWKQSDKGTQFLCSRRLVIYKLGSEATSVVEMYQRVYRLVKLKFSKEERKIEVIQSQTFDPGIGLKSQEILRRSRQVDLL
# DPIIDKDKEEISN]
# Evidence for and against this transcript:
# % of transcript supported by hints (any source): 20
# CDS exons: 1/2
#      P:   1 
# CDS introns: 0/1
# 5'UTR exons and introns: 0/1
# 3'UTR exons and introns: 0/1
# hint groups fully obeyed: 0
# incompatible hint groups: 1
#      P:   1 (TRINITY_GG_100_c401_g1_i1)
# end gene g9451
Asue_scaffold9	AUGUSTUS	gene	2138111	2140850	.	+	.	ID=AsAag9451
Asue_scaffold9	AUGUSTUS	mRNA	2138111	2140850	.	+	.	ID=AsAag9451.t1;Parent=AsAag9451
Asue_scaffold9	AUGUSTUS	CDS	2138234	2139620	.	+	0	ID=AsAag9451.t1.cds;Parent=AsAag9451.t1
Asue_scaffold9	AUGUSTUS	CDS	2140464	2140528	.	+	2	ID=AsAag9451.t1.cds;Parent=AsAag9451.t1
Asue_scaffold9	AUGUSTUS	exon	2138234	2139620	.	+	.	ID=AsAag9451.t1.exon1;Parent=AsAag9451.t1
Asue_scaffold9	AUGUSTUS	exon	2140464	2140528	.	+	.	ID=AsAag9451.t1.exon2;Parent=AsAag9451.t1
###
# start gene g9452
# protein sequence = [MFLRRIILGLSKSSSPISNHNFCTAAATVARYPLGKDIWDLTDELIEEVKPECISLVTGRPLSLRYRVETMIELTDLD
# GAAELARLAVLKKLRGRPDAVLVCNAVIGAMCDEKRYFDGISLFHYFFNVSNMVPNIASFNLVIKALCDQGRFDDALQLYRHAAPFGADRQTYRLLAE
# ALVKAYDPDEAYNFLDITDAEDDDMLTVILLRGHLAIEDVDDHSQDEWLDWYKGKKAFDWVATTFVDYWFKHGKDEKAIKCYRLIPQGKCLCTTTGNN
# LLTILLSNGKKTEAWELFNKMMKTNCLDSETVNVMVDECFKKGEFKEAMETFNKSQEGKRMARCYSNTVARLCEHGMVSEAEGLFEEMSSYKDLSPDV
# ATFRSMIGGYVRAGRVDDALKTSKKLALLNVRKKKFPCKDYVHQLRLITELVGSPDNSSLGFLRSDYARRYVRSIHLSVRYCSRIHLKMHGLLTGLVI
# DSGDGVTHVVPVVDGYSFPHLTKRMNVAGRHITAYLVHLLSRRRLFDQGDAYTVHVCEVCGLIAIANLKKNSFECSLCRGCKNKRDIVQVSIPYACKL
# LFEELMAMAIATADSGELCTLIL]
# Evidence for and against this transcript:
# % of transcript supported by hints (any source): 0
# CDS exons: 0/8
# CDS introns: 0/7
# 5'UTR exons and introns: 0/1
# 3'UTR exons and introns: 0/1
# hint groups fully obeyed: 0
# incompatible hint groups: 0
# end gene g9452
Asue_scaffold9	AUGUSTUS	gene	2141039	2145146	.	-	.	ID=AsAag9452
Asue_scaffold9	AUGUSTUS	mRNA	2141039	2145146	.	-	.	ID=AsAag9452.t1;Parent=AsAag9452
Asue_scaffold9	AUGUSTUS	CDS	2141151	2141249	.	-	0	ID=AsAag9452.t1.cds;Parent=AsAag9452.t1
Asue_scaffold9	AUGUSTUS	CDS	2141355	2141490	.	-	1	ID=AsAag9452.t1.cds;Parent=AsAag9452.t1
Asue_scaffold9	AUGUSTUS	CDS	2141614	2141717	.	-	0	ID=AsAag9452.t1.cds;Parent=AsAag9452.t1
Asue_scaffold9	AUGUSTUS	CDS	2141798	2141847	.	-	2	ID=AsAag9452.t1.cds;Parent=AsAag9452.t1
Asue_scaffold9	AUGUSTUS	CDS	2142126	2142178	.	-	1	ID=AsAag9452.t1.cds;Parent=AsAag9452.t1
Asue_scaffold9	AUGUSTUS	CDS	2143270	2143337	.	-	0	ID=AsAag9452.t1.cds;Parent=AsAag9452.t1
Asue_scaffold9	AUGUSTUS	CDS	2143433	2143483	.	-	0	ID=AsAag9452.t1.cds;Parent=AsAag9452.t1
Asue_scaffold9	AUGUSTUS	CDS	2143876	2145090	.	-	0	ID=AsAag9452.t1.cds;Parent=AsAag9452.t1
Asue_scaffold9	AUGUSTUS	exon	2141151	2141249	.	-	.	ID=AsAag9452.t1.exon1;Parent=AsAag9452.t1
Asue_scaffold9	AUGUSTUS	exon	2141355	2141490	.	-	.	ID=AsAag9452.t1.exon2;Parent=AsAag9452.t1
Asue_scaffold9	AUGUSTUS	exon	2141614	2141717	.	-	.	ID=AsAag9452.t1.exon3;Parent=AsAag9452.t1
Asue_scaffold9	AUGUSTUS	exon	2141798	2141847	.	-	.	ID=AsAag9452.t1.exon4;Parent=AsAag9452.t1
Asue_scaffold9	AUGUSTUS	exon	2142126	2142178	.	-	.	ID=AsAag9452.t1.exon5;Parent=AsAag9452.t1
Asue_scaffold9	AUGUSTUS	exon	2143270	2143337	.	-	.	ID=AsAag9452.t1.exon6;Parent=AsAag9452.t1
Asue_scaffold9	AUGUSTUS	exon	2143433	2143483	.	-	.	ID=AsAag9452.t1.exon7;Parent=AsAag9452.t1
Asue_scaffold9	AUGUSTUS	exon	2143876	2145090	.	-	.	ID=AsAag9452.t1.exon8;Parent=AsAag9452.t1
###
# start gene g9453
# protein sequence = [MSLRRIILGLSKSSPFSSRNLCSAAVRRDRLSEEIKRANLRRRSNSHKTCLLLSNPPYPIPKNREPLRPEHNKSNQHY
# GESYLHSTVTFLIHNLADLDTAMEYARLTAFTKTRGATTTATCDLIIAALCEAKRYRDAYDLFHYFFNESNIKLSVRCCNHVVKALCDDGRAHEALQL
# HHHMRSDGNASLCLDYQTYRILTKGLWDAGKIGEALDLVKDVFSLRFAKPEDYDIVVSHFLDHQQDFDKTWALCCAANLGMTELNNSNNSYPTVTVTA
# VTVTLIEHCFSGRQEETAMEFYTDLLAKRPVIEDASFKPLLEVLYKYGKTTEARSLFHNMFHCPRGADEDSDHSEPINAMINELFKLGMYKEAFDTFF
# KVRFFMNSRFTHVPYANIITRCCEDGNLLSKADMIFRELLKDNPSACKISTFEEMINAYLKAGRLHDALKTANKMVDANLSQVSSLLKS]
# Evidence for and against this transcript:
# % of transcript supported by hints (any source): 0
# CDS exons: 0/1
# CDS introns: 0/0
# 5'UTR exons and introns: 0/1
# 3'UTR exons and introns: 0/1
# hint groups fully obeyed: 0
# incompatible hint groups: 0
# end gene g9453
Asue_scaffold9	AUGUSTUS	gene	2145617	2147306	.	-	.	ID=AsAag9453
Asue_scaffold9	AUGUSTUS	mRNA	2145617	2147306	.	-	.	ID=AsAag9453.t1;Parent=AsAag9453
Asue_scaffold9	AUGUSTUS	CDS	2145876	2147261	.	-	0	ID=AsAag9453.t1.cds;Parent=AsAag9453.t1
Asue_scaffold9	AUGUSTUS	exon	2145876	2147261	.	-	.	ID=AsAag9453.t1.exon1;Parent=AsAag9453.t1
###
# start gene g9454
# protein sequence = [MAMLSHRLRQALITANSSFNRYVSLTPSSLAPPPAEFPRVAPMSLFPTGAPMRNFSKKLYRNGDIITKDTVLFKGCDY
# NHWLITMDFGLVERPSPEETVSTNEGPSPEPEEMVSTYERPSPEEMVSTYERTCASVLGISLEEAKAKIYACSTTTYHGFQAVMTEEESEKFRGVPGV
# LFILPDCYLDPVNKTYGGDVYKNGVIEPRPSPLDGGSSQGKLD]
# Evidence for and against this transcript:
# % of transcript supported by hints (any source): 77.8
# CDS exons: 4/4
#      P:   4 
# CDS introns: 3/3
#      P:   3 
# 5'UTR exons and introns: 0/1
# 3'UTR exons and introns: 0/1
# hint groups fully obeyed: 0
# incompatible hint groups: 1
#      P:   1 (TRINITY_GG_26_c1546_g1_i1)
# end gene g9454
Asue_scaffold9	AUGUSTUS	gene	2148423	2149686	.	-	.	ID=AsAag9454
Asue_scaffold9	AUGUSTUS	mRNA	2148423	2149686	.	-	.	ID=AsAag9454.t1;Parent=AsAag9454
Asue_scaffold9	AUGUSTUS	CDS	2148485	2148564	.	-	2	ID=AsAag9454.t1.cds;Parent=AsAag9454.t1
Asue_scaffold9	AUGUSTUS	CDS	2148648	2148713	.	-	2	ID=AsAag9454.t1.cds;Parent=AsAag9454.t1
Asue_scaffold9	AUGUSTUS	CDS	2148811	2148908	.	-	1	ID=AsAag9454.t1.cds;Parent=AsAag9454.t1
Asue_scaffold9	AUGUSTUS	CDS	2149223	2149638	.	-	0	ID=AsAag9454.t1.cds;Parent=AsAag9454.t1
Asue_scaffold9	AUGUSTUS	exon	2148485	2148564	.	-	.	ID=AsAag9454.t1.exon1;Parent=AsAag9454.t1
Asue_scaffold9	AUGUSTUS	exon	2148648	2148713	.	-	.	ID=AsAag9454.t1.exon2;Parent=AsAag9454.t1
Asue_scaffold9	AUGUSTUS	exon	2148811	2148908	.	-	.	ID=AsAag9454.t1.exon3;Parent=AsAag9454.t1
Asue_scaffold9	AUGUSTUS	exon	2149223	2149638	.	-	.	ID=AsAag9454.t1.exon4;Parent=AsAag9454.t1
###
# start gene g9455
# protein sequence = [MMTFSRNVFQRVVFQGVNTQRNVFQGVNMQSNLSVISKLQDGNGLFGAFSARFYSKKKNQSTKGKNRKNKWANGDGDR
# DPRHLFLKAVAVVLGDRRWVDKHVIRVSSGDLGRQIHAYAITYGVFKAEDKEENKSNWSNKEKRLRKGLKLDKDQFKGKTIEAYMYWKEPAALNSPSY
# DSRSFVEGNLVKKLVDFLF]
# Evidence for and against this transcript:
# % of transcript supported by hints (any source): 0
# CDS exons: 0/2
# CDS introns: 0/1
# 5'UTR exons and introns: 0/3
# 3'UTR exons and introns: 0/1
# hint groups fully obeyed: 0
# incompatible hint groups: 0
# end gene g9455
Asue_scaffold9	AUGUSTUS	gene	2150961	2155420	.	+	.	ID=AsAag9455
Asue_scaffold9	AUGUSTUS	mRNA	2150961	2155420	.	+	.	ID=AsAag9455.t1;Parent=AsAag9455
Asue_scaffold9	AUGUSTUS	CDS	2154114	2154227	.	+	0	ID=AsAag9455.t1.cds;Parent=AsAag9455.t1
Asue_scaffold9	AUGUSTUS	CDS	2154666	2155139	.	+	0	ID=AsAag9455.t1.cds;Parent=AsAag9455.t1
Asue_scaffold9	AUGUSTUS	exon	2154114	2154227	.	+	.	ID=AsAag9455.t1.exon1;Parent=AsAag9455.t1
Asue_scaffold9	AUGUSTUS	exon	2154666	2155139	.	+	.	ID=AsAag9455.t1.exon2;Parent=AsAag9455.t1
###
# start gene g9456
# protein sequence = [MGTTLDVSRAELALVVMYLNKAEARDKLCRAIQYGSKFLSGGQPGTAQNVDKSTSLARKVFRLFKFVNDLHGLISPVP
# KGTPLPLVLLGKSKNALLSTFLFLDQIVWLGRSGIYKNKERAELLGRISLFCWMGSSVCTTLVEVGEIGRLSSSMKKIEKGLKNGNKYQDEEYRAKLK
# QSNERSLALIKSAMDIVVAAGLLQLAPKKITPRVTGAFGFITSIISCYQLLPTRPKVKTP]
# Evidence for and against this transcript:
# % of transcript supported by hints (any source): 82.4
# CDS exons: 7/7
#      P:   7 
# CDS introns: 6/6
#      E:   6 
#      P:   6 
# 5'UTR exons and introns: 1/3
#      E:   1 
# 3'UTR exons and introns: 0/1
# hint groups fully obeyed: 13
#      E:   7 
#      P:   6 
# incompatible hint groups: 10
#      P:  10 (AL825U10020.t1)
# end gene g9456
Asue_scaffold9	AUGUSTUS	gene	2162849	2164516	.	-	.	ID=AsAag9456
Asue_scaffold9	AUGUSTUS	mRNA	2162849	2164516	.	-	.	ID=AsAag9456.t1;Parent=AsAag9456
Asue_scaffold9	AUGUSTUS	CDS	2162994	2163029	.	-	0	ID=AsAag9456.t1.cds;Parent=AsAag9456.t1
Asue_scaffold9	AUGUSTUS	CDS	2163128	2163301	.	-	0	ID=AsAag9456.t1.cds;Parent=AsAag9456.t1
Asue_scaffold9	AUGUSTUS	CDS	2163397	2163471	.	-	0	ID=AsAag9456.t1.cds;Parent=AsAag9456.t1
Asue_scaffold9	AUGUSTUS	CDS	2163560	2163640	.	-	0	ID=AsAag9456.t1.cds;Parent=AsAag9456.t1
Asue_scaffold9	AUGUSTUS	CDS	2163733	2163807	.	-	0	ID=AsAag9456.t1.cds;Parent=AsAag9456.t1
Asue_scaffold9	AUGUSTUS	CDS	2163871	2163945	.	-	0	ID=AsAag9456.t1.cds;Parent=AsAag9456.t1
Asue_scaffold9	AUGUSTUS	CDS	2164019	2164213	.	-	0	ID=AsAag9456.t1.cds;Parent=AsAag9456.t1
Asue_scaffold9	AUGUSTUS	exon	2162994	2163029	.	-	.	ID=AsAag9456.t1.exon1;Parent=AsAag9456.t1
Asue_scaffold9	AUGUSTUS	exon	2163128	2163301	.	-	.	ID=AsAag9456.t1.exon2;Parent=AsAag9456.t1
Asue_scaffold9	AUGUSTUS	exon	2163397	2163471	.	-	.	ID=AsAag9456.t1.exon3;Parent=AsAag9456.t1
Asue_scaffold9	AUGUSTUS	exon	2163560	2163640	.	-	.	ID=AsAag9456.t1.exon4;Parent=AsAag9456.t1
Asue_scaffold9	AUGUSTUS	exon	2163733	2163807	.	-	.	ID=AsAag9456.t1.exon5;Parent=AsAag9456.t1
Asue_scaffold9	AUGUSTUS	exon	2163871	2163945	.	-	.	ID=AsAag9456.t1.exon6;Parent=AsAag9456.t1
Asue_scaffold9	AUGUSTUS	exon	2164019	2164213	.	-	.	ID=AsAag9456.t1.exon7;Parent=AsAag9456.t1
###
# start gene g9457
# protein sequence = [MELSKDQTVMSEEKKPQDPNPRFACEGCSVLLDVNDGDRLVFARLSGGAILKIGNKNYSLKPLIGAPFGSLFQVETGE
# DGSFLSRILPIKQENSSNNVMDDSRDNREIVDNNEAQNLTGEEIEAMRREGAKGDEIIEALIANSKTFDKKFQLSQEKYKLKKQKKYAPKLLLRRPFA
# RSICEAYFKKYPARIGFLRVDALSLLLTMANVTAYSDVLVVDMVGGLVTGAVAERLGGTGYVCNTYKGSSPYPVEMVRMFNFSDKVLERIVQSSINEL
# SLANTASPEGNNQQGVCNAENNINETSSTSDVMVEEISATTEAGVVDIVVPESKVIKAAKAGAKASKETIEMWRENGFSSLIIAAQDQDPWSIAKDVL
# PLLSYSAPFVIYHQYLQPLATCMHKLQQGKMAINLQITEPWLREYQVLPSRSHPHMQMSSFGGYVLSGIRISTT]
# Evidence for and against this transcript:
# % of transcript supported by hints (any source): 88.9
# CDS exons: 12/13
#      P:  12 
# CDS introns: 12/12
#      E:  12 
#      P:  12 
# 5'UTR exons and introns: 0/1
# 3'UTR exons and introns: 0/1
# hint groups fully obeyed: 12
#      E:  12 
# incompatible hint groups: 1
#      P:   1 (TRINITY_GG_26_c1728_g1_i1)
# end gene g9457
Asue_scaffold9	AUGUSTUS	gene	2165841	2168624	.	+	.	ID=AsAag9457
Asue_scaffold9	AUGUSTUS	mRNA	2165841	2168624	.	+	.	ID=AsAag9457.t1;Parent=AsAag9457
Asue_scaffold9	AUGUSTUS	CDS	2165902	2166047	.	+	0	ID=AsAag9457.t1.cds;Parent=AsAag9457.t1
Asue_scaffold9	AUGUSTUS	CDS	2166156	2166283	.	+	1	ID=AsAag9457.t1.cds;Parent=AsAag9457.t1
Asue_scaffold9	AUGUSTUS	CDS	2166412	2166517	.	+	2	ID=AsAag9457.t1.cds;Parent=AsAag9457.t1
Asue_scaffold9	AUGUSTUS	CDS	2166608	2166689	.	+	1	ID=AsAag9457.t1.cds;Parent=AsAag9457.t1
Asue_scaffold9	AUGUSTUS	CDS	2166776	2166846	.	+	0	ID=AsAag9457.t1.cds;Parent=AsAag9457.t1
Asue_scaffold9	AUGUSTUS	CDS	2166929	2166970	.	+	1	ID=AsAag9457.t1.cds;Parent=AsAag9457.t1
Asue_scaffold9	AUGUSTUS	CDS	2167095	2167219	.	+	1	ID=AsAag9457.t1.cds;Parent=AsAag9457.t1
Asue_scaffold9	AUGUSTUS	CDS	2167328	2167421	.	+	2	ID=AsAag9457.t1.cds;Parent=AsAag9457.t1
Asue_scaffold9	AUGUSTUS	CDS	2167530	2167629	.	+	1	ID=AsAag9457.t1.cds;Parent=AsAag9457.t1
Asue_scaffold9	AUGUSTUS	CDS	2167718	2167884	.	+	0	ID=AsAag9457.t1.cds;Parent=AsAag9457.t1
Asue_scaffold9	AUGUSTUS	CDS	2167953	2168058	.	+	1	ID=AsAag9457.t1.cds;Parent=AsAag9457.t1
Asue_scaffold9	AUGUSTUS	CDS	2168238	2168324	.	+	0	ID=AsAag9457.t1.cds;Parent=AsAag9457.t1
Asue_scaffold9	AUGUSTUS	CDS	2168414	2168500	.	+	0	ID=AsAag9457.t1.cds;Parent=AsAag9457.t1
Asue_scaffold9	AUGUSTUS	exon	2165902	2166047	.	+	.	ID=AsAag9457.t1.exon1;Parent=AsAag9457.t1
Asue_scaffold9	AUGUSTUS	exon	2166156	2166283	.	+	.	ID=AsAag9457.t1.exon2;Parent=AsAag9457.t1
Asue_scaffold9	AUGUSTUS	exon	2166412	2166517	.	+	.	ID=AsAag9457.t1.exon3;Parent=AsAag9457.t1
Asue_scaffold9	AUGUSTUS	exon	2166608	2166689	.	+	.	ID=AsAag9457.t1.exon4;Parent=AsAag9457.t1
Asue_scaffold9	AUGUSTUS	exon	2166776	2166846	.	+	.	ID=AsAag9457.t1.exon5;Parent=AsAag9457.t1
Asue_scaffold9	AUGUSTUS	exon	2166929	2166970	.	+	.	ID=AsAag9457.t1.exon6;Parent=AsAag9457.t1
Asue_scaffold9	AUGUSTUS	exon	2167095	2167219	.	+	.	ID=AsAag9457.t1.exon7;Parent=AsAag9457.t1
Asue_scaffold9	AUGUSTUS	exon	2167328	2167421	.	+	.	ID=AsAag9457.t1.exon8;Parent=AsAag9457.t1
Asue_scaffold9	AUGUSTUS	exon	2167530	2167629	.	+	.	ID=AsAag9457.t1.exon9;Parent=AsAag9457.t1
Asue_scaffold9	AUGUSTUS	exon	2167718	2167884	.	+	.	ID=AsAag9457.t1.exon10;Parent=AsAag9457.t1
Asue_scaffold9	AUGUSTUS	exon	2167953	2168058	.	+	.	ID=AsAag9457.t1.exon11;Parent=AsAag9457.t1
Asue_scaffold9	AUGUSTUS	exon	2168238	2168324	.	+	.	ID=AsAag9457.t1.exon12;Parent=AsAag9457.t1
Asue_scaffold9	AUGUSTUS	exon	2168414	2168500	.	+	.	ID=AsAag9457.t1.exon13;Parent=AsAag9457.t1
###
# start gene g9458
# protein sequence = [MEEQKTGNEILVDPTVEDLLLQAQELVPMALSKARTVKGFSSRWRVIISRLEKIPTCLSDLSSHPCFSKHTLCKEQLQ
# AVLETLKEAIELANVCVSEKQEGKLKMQSDLDSLSAKIDLSLKDCGLLMKTGVLGEVTKPLSSSTEDLETFSVRELLARLQIGHLESKRKALEQLVEV
# MKEDEKAVITALGRTNVASLVQLLTATSPSVRENAVTVICSLAESGGCENWLISENALPPLIRLLESGSPVAKEKAVISLQRMSISSETSRSIVGHGG
# VGPLIEICKTGDSVSQSASACTLKNISAVPEVRQNLAEEGIVKVMINILNCGILLGSKEYAAECLQNLTSSNETLRRSVISENGIQTLLAYLDGPLPQ
# ESGVAAIRNLVGSVPVETYFKIIPSLVHVLKSGSIGAQQAAASTICRIATSNETKRMIGESGCIPLLIRMLEAKASGAREVAAQAIASLVTVPRNCRE
# VKRDEKSVTSLVMLLEPSPSNSAKKYAVSGLAALCSSRKCKKLMVSHGAVGYLKKLSELEVPGSKKLLERIEKGKLRSFFSRK]
# Evidence for and against this transcript:
# % of transcript supported by hints (any source): 20
# CDS exons: 1/1
#      P:   1 
# CDS introns: 0/0
# 5'UTR exons and introns: 0/3
# 3'UTR exons and introns: 0/1
# hint groups fully obeyed: 0
# incompatible hint groups: 2
#      P:   2 (AL4G44910.t1,TRINITY_GG_26_c2860_g1_i1)
# end gene g9458
Asue_scaffold9	AUGUSTUS	gene	2168704	2171616	.	-	.	ID=AsAag9458
Asue_scaffold9	AUGUSTUS	mRNA	2168704	2171616	.	-	.	ID=AsAag9458.t1;Parent=AsAag9458
Asue_scaffold9	AUGUSTUS	CDS	2168865	2170526	.	-	0	ID=AsAag9458.t1.cds;Parent=AsAag9458.t1
Asue_scaffold9	AUGUSTUS	exon	2168865	2170526	.	-	.	ID=AsAag9458.t1.exon1;Parent=AsAag9458.t1
###
# start gene g9459
# protein sequence = [MMSSCFQLEFPLLLDLRHPIRVEARVSQTFLLKFVCFSMYSMNHKAPRRYSQGRDFGVDRQQDFAVDIVPRRSSVPYE
# KRVKKGPYSGSRNLVWTSKEFQASEGNRPRKNATNSPVSRTGYRVSNHPRKNEVYRSMNSPVLGTGNRVSNQPRKNVVYGSRSSSILGSRVWRSGDNG
# SPKSKECVCKYWKAGNCKKGEQCEFLHSWCFFPGLVMVATLQGHKKDIKGIALPQGSDKLYSASGDGALRIWDCHTGQCVHEINLQAEAGSLISEGPW
# VFLGLPNTVKAFNVQTCKDLHLNGSVEGQVNAIAIGNGMLFAGTSSGSISVWKGTDTESDPFKYLTSLEGHSDEVKCFVVGGQRLYSGSVDKTIKVWD
# LDTLQCIMTLRQHSDTVTSLLCWDQYLLSSSLDGSIKVWGSSESPNLKVIHTRSQEQSVHALCGLHDAEARPIIFCSYQNGTVGIYDLPSFEERGTMF
# STHTIGTLTIGPEGLLFSGDKSGKVRVWSLSGSKV]
# Evidence for and against this transcript:
# % of transcript supported by hints (any source): 76.5
# CDS exons: 7/8
#      P:   7 
# CDS introns: 6/7
#      E:   3 
#      P:   6 
# 5'UTR exons and introns: 0/1
# 3'UTR exons and introns: 0/1
# hint groups fully obeyed: 3
#      E:   3 
# incompatible hint groups: 1
#      P:   1 (TRINITY_GG_26_c470_g1_i2)
# end gene g9459
Asue_scaffold9	AUGUSTUS	gene	2172511	2175287	.	+	.	ID=AsAag9459
Asue_scaffold9	AUGUSTUS	mRNA	2172511	2175287	.	+	.	ID=AsAag9459.t1;Parent=AsAag9459
Asue_scaffold9	AUGUSTUS	CDS	2172669	2172757	.	+	0	ID=AsAag9459.t1.cds;Parent=AsAag9459.t1
Asue_scaffold9	AUGUSTUS	CDS	2173106	2173682	.	+	1	ID=AsAag9459.t1.cds;Parent=AsAag9459.t1
Asue_scaffold9	AUGUSTUS	CDS	2173793	2173978	.	+	0	ID=AsAag9459.t1.cds;Parent=AsAag9459.t1
Asue_scaffold9	AUGUSTUS	CDS	2174093	2174197	.	+	0	ID=AsAag9459.t1.cds;Parent=AsAag9459.t1
Asue_scaffold9	AUGUSTUS	CDS	2174304	2174453	.	+	0	ID=AsAag9459.t1.cds;Parent=AsAag9459.t1
Asue_scaffold9	AUGUSTUS	CDS	2174551	2174730	.	+	0	ID=AsAag9459.t1.cds;Parent=AsAag9459.t1
Asue_scaffold9	AUGUSTUS	CDS	2174813	2174910	.	+	0	ID=AsAag9459.t1.cds;Parent=AsAag9459.t1
Asue_scaffold9	AUGUSTUS	CDS	2175027	2175159	.	+	1	ID=AsAag9459.t1.cds;Parent=AsAag9459.t1
Asue_scaffold9	AUGUSTUS	exon	2172669	2172757	.	+	.	ID=AsAag9459.t1.exon1;Parent=AsAag9459.t1
Asue_scaffold9	AUGUSTUS	exon	2173106	2173682	.	+	.	ID=AsAag9459.t1.exon2;Parent=AsAag9459.t1
Asue_scaffold9	AUGUSTUS	exon	2173793	2173978	.	+	.	ID=AsAag9459.t1.exon3;Parent=AsAag9459.t1
Asue_scaffold9	AUGUSTUS	exon	2174093	2174197	.	+	.	ID=AsAag9459.t1.exon4;Parent=AsAag9459.t1
Asue_scaffold9	AUGUSTUS	exon	2174304	2174453	.	+	.	ID=AsAag9459.t1.exon5;Parent=AsAag9459.t1
Asue_scaffold9	AUGUSTUS	exon	2174551	2174730	.	+	.	ID=AsAag9459.t1.exon6;Parent=AsAag9459.t1
Asue_scaffold9	AUGUSTUS	exon	2174813	2174910	.	+	.	ID=AsAag9459.t1.exon7;Parent=AsAag9459.t1
Asue_scaffold9	AUGUSTUS	exon	2175027	2175159	.	+	.	ID=AsAag9459.t1.exon8;Parent=AsAag9459.t1
###
# start gene g9460
# protein sequence = [MVLQNDIDLLNPPAELEKRKHKLKRLVQSPNSFFMDVKCQGCFNITTVFSHSQTVVVCGNCQTLLCTPTGGKAMLTEG
# CSFRKKGD]
# Evidence for and against this transcript:
# % of transcript supported by hints (any source): 11.1
# CDS exons: 0/4
# CDS introns: 1/3
#      E:   1 
# 5'UTR exons and introns: 0/1
# 3'UTR exons and introns: 0/1
# hint groups fully obeyed: 1
#      E:   1 
# incompatible hint groups: 0
# end gene g9460
Asue_scaffold9	AUGUSTUS	gene	2175310	2176276	.	-	.	ID=AsAag9460
Asue_scaffold9	AUGUSTUS	mRNA	2175310	2176276	.	-	.	ID=AsAag9460.t1;Parent=AsAag9460
Asue_scaffold9	AUGUSTUS	CDS	2175509	2175635	.	-	1	ID=AsAag9460.t1.cds;Parent=AsAag9460.t1
Asue_scaffold9	AUGUSTUS	CDS	2175725	2175753	.	-	0	ID=AsAag9460.t1.cds;Parent=AsAag9460.t1
Asue_scaffold9	AUGUSTUS	CDS	2175896	2175997	.	-	0	ID=AsAag9460.t1.cds;Parent=AsAag9460.t1
Asue_scaffold9	AUGUSTUS	CDS	2176219	2176221	.	-	0	ID=AsAag9460.t1.cds;Parent=AsAag9460.t1
Asue_scaffold9	AUGUSTUS	exon	2175509	2175635	.	-	.	ID=AsAag9460.t1.exon1;Parent=AsAag9460.t1
Asue_scaffold9	AUGUSTUS	exon	2175725	2175753	.	-	.	ID=AsAag9460.t1.exon2;Parent=AsAag9460.t1
Asue_scaffold9	AUGUSTUS	exon	2175896	2175997	.	-	.	ID=AsAag9460.t1.exon3;Parent=AsAag9460.t1
Asue_scaffold9	AUGUSTUS	exon	2176219	2176221	.	-	.	ID=AsAag9460.t1.exon4;Parent=AsAag9460.t1
###
# start gene g9461
# protein sequence = [MSNTVEDDDDDFQIPPSSQLSIRKPLQPTNANNISHRRPPNKKPRLSRNPGKENVTPPLSPDADLFCSSSTPLCSLDC
# IPSSVDCSLGGFGEDDQVLVDKDDKDDCIKMNREGYLCNSMEARLLKSRIRLGFDSGLHEDDEGFVESNSELDVLIKLCSESEGNSGECSLGNDDSIQ
# CPLCSMDISALSEEQRQVHSNTCLDKSYNQPPEQDSLRKCENLSSLIEESIDDPVQLPQLITDLSPVLKWLRSLGLAKYEDVFIREEIDWDTLQSLTE
# EDLLSIGITSLGPRKKIVNALSGLREPFASSAEAQAQSHCTSGHVTERQRDTSTTRKASEPKKLTANKLITEFFPGQATEGTKIRKAPKEPVAEKSPS
# DSSSRRAVRRNSNNRKSKVIPHWNCIPGTPFRVDAFKYLTRDCCHWFLTHFHLDHYQGLTKSFSHGKIYCSLVTAKLVNMKIGIPWERLQVLDLGQKV
# NIAGIDVTCFDANHCPGSIMILFEPANGKAVLHTGDFRYSEEMSNWLTGSHISSLILDTTYCNPQYDFPKQEAVIQFVVEAIQAEAFNPKTLFLIGSY
# TIGKERLFLEVARVLREKIYINPSKLKLLECLGFSKEDMQWFTVKEEESHIHVVPLWTLASFKRLKHIANRYTSRYSLIVAFSPTGWTSGKTKKKSPG
# RRLQQGTIIRYEVPYSEHSSFTELKEFVQKVSPEVIIPSVNNDGPDSAAAMVSLLVT]
# Evidence for and against this transcript:
# % of transcript supported by hints (any source): 90.5
# CDS exons: 10/10
#      P:  10 
# CDS introns: 9/9
#      E:   1 
#      P:   9 
# 5'UTR exons and introns: 0/1
# 3'UTR exons and introns: 0/1
# hint groups fully obeyed: 1
#      E:   1 
# incompatible hint groups: 1
#      P:   1 (TRINITY_GG_26_c1755_g1_i1)
# end gene g9461
Asue_scaffold9	AUGUSTUS	gene	2176901	2180563	.	+	.	ID=AsAag9461
Asue_scaffold9	AUGUSTUS	mRNA	2176901	2180563	.	+	.	ID=AsAag9461.t1;Parent=AsAag9461
Asue_scaffold9	AUGUSTUS	CDS	2176936	2177565	.	+	0	ID=AsAag9461.t1.cds;Parent=AsAag9461.t1
Asue_scaffold9	AUGUSTUS	CDS	2177725	2177919	.	+	0	ID=AsAag9461.t1.cds;Parent=AsAag9461.t1
Asue_scaffold9	AUGUSTUS	CDS	2178045	2178434	.	+	0	ID=AsAag9461.t1.cds;Parent=AsAag9461.t1
Asue_scaffold9	AUGUSTUS	CDS	2178639	2178702	.	+	0	ID=AsAag9461.t1.cds;Parent=AsAag9461.t1
Asue_scaffold9	AUGUSTUS	CDS	2178789	2179006	.	+	2	ID=AsAag9461.t1.cds;Parent=AsAag9461.t1
Asue_scaffold9	AUGUSTUS	CDS	2179107	2179214	.	+	0	ID=AsAag9461.t1.cds;Parent=AsAag9461.t1
Asue_scaffold9	AUGUSTUS	CDS	2179469	2179574	.	+	0	ID=AsAag9461.t1.cds;Parent=AsAag9461.t1
Asue_scaffold9	AUGUSTUS	CDS	2179653	2179864	.	+	2	ID=AsAag9461.t1.cds;Parent=AsAag9461.t1
Asue_scaffold9	AUGUSTUS	CDS	2179978	2180081	.	+	0	ID=AsAag9461.t1.cds;Parent=AsAag9461.t1
Asue_scaffold9	AUGUSTUS	CDS	2180161	2180305	.	+	1	ID=AsAag9461.t1.cds;Parent=AsAag9461.t1
Asue_scaffold9	AUGUSTUS	exon	2176936	2177565	.	+	.	ID=AsAag9461.t1.exon1;Parent=AsAag9461.t1
Asue_scaffold9	AUGUSTUS	exon	2177725	2177919	.	+	.	ID=AsAag9461.t1.exon2;Parent=AsAag9461.t1
Asue_scaffold9	AUGUSTUS	exon	2178045	2178434	.	+	.	ID=AsAag9461.t1.exon3;Parent=AsAag9461.t1
Asue_scaffold9	AUGUSTUS	exon	2178639	2178702	.	+	.	ID=AsAag9461.t1.exon4;Parent=AsAag9461.t1
Asue_scaffold9	AUGUSTUS	exon	2178789	2179006	.	+	.	ID=AsAag9461.t1.exon5;Parent=AsAag9461.t1
Asue_scaffold9	AUGUSTUS	exon	2179107	2179214	.	+	.	ID=AsAag9461.t1.exon6;Parent=AsAag9461.t1
Asue_scaffold9	AUGUSTUS	exon	2179469	2179574	.	+	.	ID=AsAag9461.t1.exon7;Parent=AsAag9461.t1
Asue_scaffold9	AUGUSTUS	exon	2179653	2179864	.	+	.	ID=AsAag9461.t1.exon8;Parent=AsAag9461.t1
Asue_scaffold9	AUGUSTUS	exon	2179978	2180081	.	+	.	ID=AsAag9461.t1.exon9;Parent=AsAag9461.t1
Asue_scaffold9	AUGUSTUS	exon	2180161	2180305	.	+	.	ID=AsAag9461.t1.exon10;Parent=AsAag9461.t1
###
# start gene g9462
# protein sequence = [MQLTLEFGGGLELLCDSEKIHKVNVDLPNGAESDDFTMKHLLSWVRTNLIKERPEMFMKGDTVRPGVLVLVNDCDWEL
# SGQLDTRIEEKDVIVFISTLHGG]
# Evidence for and against this transcript:
# % of transcript supported by hints (any source): 66.7
# CDS exons: 3/4
#      P:   3 
# CDS introns: 3/3
#      E:   3 
#      P:   3 
# 5'UTR exons and introns: 0/1
# 3'UTR exons and introns: 0/1
# hint groups fully obeyed: 3
#      E:   3 
# incompatible hint groups: 1
#      P:   1 (TRINITY_GG_26_c544_g1_i3)
# end gene g9462
Asue_scaffold9	AUGUSTUS	gene	2180567	2181526	.	-	.	ID=AsAag9462
Asue_scaffold9	AUGUSTUS	mRNA	2180567	2181526	.	-	.	ID=AsAag9462.t1;Parent=AsAag9462
Asue_scaffold9	AUGUSTUS	CDS	2180793	2180910	.	-	1	ID=AsAag9462.t1.cds;Parent=AsAag9462.t1
Asue_scaffold9	AUGUSTUS	CDS	2181004	2181086	.	-	0	ID=AsAag9462.t1.cds;Parent=AsAag9462.t1
Asue_scaffold9	AUGUSTUS	CDS	2181172	2181253	.	-	1	ID=AsAag9462.t1.cds;Parent=AsAag9462.t1
Asue_scaffold9	AUGUSTUS	CDS	2181406	2181428	.	-	0	ID=AsAag9462.t1.cds;Parent=AsAag9462.t1
Asue_scaffold9	AUGUSTUS	exon	2180793	2180910	.	-	.	ID=AsAag9462.t1.exon1;Parent=AsAag9462.t1
Asue_scaffold9	AUGUSTUS	exon	2181004	2181086	.	-	.	ID=AsAag9462.t1.exon2;Parent=AsAag9462.t1
Asue_scaffold9	AUGUSTUS	exon	2181172	2181253	.	-	.	ID=AsAag9462.t1.exon3;Parent=AsAag9462.t1
Asue_scaffold9	AUGUSTUS	exon	2181406	2181428	.	-	.	ID=AsAag9462.t1.exon4;Parent=AsAag9462.t1
###
# start gene g9463
# protein sequence = [MEAYKQWVWRNREYVHSLGSFANGLTWLLPEKFSASEIGPEAVTAFLGIFTTINEHIIENAPTPRGHVGSSGNEPSLS
# YPLLIAILKDLETVVEVAAEHFYGDKKWNYIILTEAMKAVIRLALFRNSGYKMLLQGGETPNEEKDSDQSESQIRAGNLGRNLGPHSLGNQNHHNPWN
# LEGRAMSALSSFGQNARTTTTSSTSGWSRRIQHQQAVIEPPMIKERRRTLSELLSEKGVNGALFAMGEVLYIMRPLIYVLFIRKYGVRSWIPWAISLS
# VDTLGMGILANSKWWGEKSKQVHFSGLEKDELRRRKLLWALYLMRDPFFTKYTRQKLESSQKKLEPIPLIGFLTEKIVELLEGAQSRYTYISGS]
# Evidence for and against this transcript:
# % of transcript supported by hints (any source): 86.7
# CDS exons: 7/7
#      P:   7 
# CDS introns: 6/6
#      E:   3 
#      P:   6 
# 5'UTR exons and introns: 0/1
# 3'UTR exons and introns: 0/1
# hint groups fully obeyed: 11
#      E:   3 
#      P:   8 
# incompatible hint groups: 8
#      P:   8 (TRINITY_GG_26_c271_g1_i1,AL4G44860.t1,TRINITY_GG_26_c2954_g1_i1)
# end gene g9463
Asue_scaffold9	AUGUSTUS	gene	2181841	2184240	.	+	.	ID=AsAag9463
Asue_scaffold9	AUGUSTUS	mRNA	2181841	2184240	.	+	.	ID=AsAag9463.t1;Parent=AsAag9463
Asue_scaffold9	AUGUSTUS	CDS	2181868	2181936	.	+	0	ID=AsAag9463.t1.cds;Parent=AsAag9463.t1
Asue_scaffold9	AUGUSTUS	CDS	2182252	2182309	.	+	0	ID=AsAag9463.t1.cds;Parent=AsAag9463.t1
Asue_scaffold9	AUGUSTUS	CDS	2182599	2182818	.	+	2	ID=AsAag9463.t1.cds;Parent=AsAag9463.t1
Asue_scaffold9	AUGUSTUS	CDS	2182903	2183470	.	+	1	ID=AsAag9463.t1.cds;Parent=AsAag9463.t1
Asue_scaffold9	AUGUSTUS	CDS	2183543	2183610	.	+	0	ID=AsAag9463.t1.cds;Parent=AsAag9463.t1
Asue_scaffold9	AUGUSTUS	CDS	2183880	2183941	.	+	1	ID=AsAag9463.t1.cds;Parent=AsAag9463.t1
Asue_scaffold9	AUGUSTUS	CDS	2184040	2184101	.	+	2	ID=AsAag9463.t1.cds;Parent=AsAag9463.t1
Asue_scaffold9	AUGUSTUS	exon	2181868	2181936	.	+	.	ID=AsAag9463.t1.exon1;Parent=AsAag9463.t1
Asue_scaffold9	AUGUSTUS	exon	2182252	2182309	.	+	.	ID=AsAag9463.t1.exon2;Parent=AsAag9463.t1
Asue_scaffold9	AUGUSTUS	exon	2182599	2182818	.	+	.	ID=AsAag9463.t1.exon3;Parent=AsAag9463.t1
Asue_scaffold9	AUGUSTUS	exon	2182903	2183470	.	+	.	ID=AsAag9463.t1.exon4;Parent=AsAag9463.t1
Asue_scaffold9	AUGUSTUS	exon	2183543	2183610	.	+	.	ID=AsAag9463.t1.exon5;Parent=AsAag9463.t1
Asue_scaffold9	AUGUSTUS	exon	2183880	2183941	.	+	.	ID=AsAag9463.t1.exon6;Parent=AsAag9463.t1
Asue_scaffold9	AUGUSTUS	exon	2184040	2184101	.	+	.	ID=AsAag9463.t1.exon7;Parent=AsAag9463.t1
###
# start gene g9464
# protein sequence = [MATIQKQEEVGGKDQSLRAVDLTIIHGVRNVETSRPFQVNPTVSLEPKAEPVMQMQAPSISMSLAPPSSTGPPLKRAS
# TKDRHTKVEGRGRRIRMPATCAARIFQLTRELGHKSDGETIRWLLENAEPAIIAATGTGTVPAIAMSVNGTLKIPTTTNADSDLGENPMKKKRKRPSN
# SEYIDISDAVSASSGLAPISTTTTFQPPQALASSTVAQQLLPQGMYPMWAIPSNAVIPTVGAFFLVPQIAGPSNQPQLLAFPAAAASTSSYVAAVQQA
# SSMARPPPLQVVPSSGFVSVSDVSGSNLSRTTSVMAPSSSSGITTGGSSSTATTTTHTLRDFSLEIYEKQELHQFMSTTTTRVYQXXXXXXXXXXXXX
# XVLLTDTERMADPDLSSPLIHHQSSDQPEVVISIDDDESGLNLPAVGDPRVSRGFEFDHRNPYGFLSESEPPVLGPTTVDPFRNNTPGVSGLYEAIKI
# VICLPIALIRLVLFAASLAVGYLATKLALAGWKDKENPMPLWRCRIMWITRICTRCILFSFGYQWIRRKGKPARREIAPIVVSNHVSYIEPIFYFYEL
# SPTIVASESHDSLPFVGTIIRAMQVIYVNRFSQASRKNAVHEIKRKASCDRFPRLLLFPEGTTTNGKVLISFQLGAFIPGYPIQPVVVRYPHVHFDQS
# WGNISLLMLMFRMFTQFHNFMEVEYLPVIYPSEKQKQNAVRLSQKTSHAIATSLNVVQTSHSYADLMLLNRATELKLENPSNYMVEMARVESLFHVSS
# LEATRFLDTFVSMIPDSSGRVRLHDFLRGLKLKPCPLSKRIFEFIDVEKVGSITFKQFLFASGHVLTQPLFKQTCELAFSHCDADGDGYITIQELGDA
# LKNTIPNLNKDEIQGMYHLLDDDQDQRISQNDLLSCLRRNPLLIAIFAPELAPT]
# Evidence for and against this transcript:
# % of transcript supported by hints (any source): 90.3
# CDS exons: 15/15
#      P:  15 
# CDS introns: 13/14
#      E:  13 
#      P:  13 
# 5'UTR exons and introns: 0/1
# 3'UTR exons and introns: 0/1
# hint groups fully obeyed: 23
#      E:  13 
#      P:  10 
# incompatible hint groups: 13
#      P:  13 (AL4G44850.t1,TRINITY_GG_26_c285_g1_i1)
# end gene g9464
Asue_scaffold9	AUGUSTUS	gene	2185681	2193118	.	+	.	ID=AsAag9464
Asue_scaffold9	AUGUSTUS	mRNA	2185681	2193118	.	+	.	ID=AsAag9464.t1;Parent=AsAag9464
Asue_scaffold9	AUGUSTUS	CDS	2185785	2186851	.	+	0	ID=AsAag9464.t1.cds;Parent=AsAag9464.t1
```
