## Supplementary Data 4 for "Gradual evolution of allopolyploidy in *Arabidopsis suecica*" (part 70 of 100)

```
Asue_scaffold9	AUGUSTUS	CDS	2189430	2189957	.	+	1	ID=AsAag9464.t1.cds;Parent=AsAag9464.t1
Asue_scaffold9	AUGUSTUS	CDS	2190199	2190379	.	+	1	ID=AsAag9464.t1.cds;Parent=AsAag9464.t1
Asue_scaffold9	AUGUSTUS	CDS	2190455	2190514	.	+	0	ID=AsAag9464.t1.cds;Parent=AsAag9464.t1
Asue_scaffold9	AUGUSTUS	CDS	2190698	2190861	.	+	0	ID=AsAag9464.t1.cds;Parent=AsAag9464.t1
Asue_scaffold9	AUGUSTUS	CDS	2190944	2191007	.	+	1	ID=AsAag9464.t1.cds;Parent=AsAag9464.t1
Asue_scaffold9	AUGUSTUS	CDS	2191101	2191169	.	+	0	ID=AsAag9464.t1.cds;Parent=AsAag9464.t1
Asue_scaffold9	AUGUSTUS	CDS	2191269	2191364	.	+	0	ID=AsAag9464.t1.cds;Parent=AsAag9464.t1
Asue_scaffold9	AUGUSTUS	CDS	2191563	2191607	.	+	0	ID=AsAag9464.t1.cds;Parent=AsAag9464.t1
Asue_scaffold9	AUGUSTUS	CDS	2191808	2191878	.	+	0	ID=AsAag9464.t1.cds;Parent=AsAag9464.t1
Asue_scaffold9	AUGUSTUS	CDS	2191995	2192061	.	+	1	ID=AsAag9464.t1.cds;Parent=AsAag9464.t1
Asue_scaffold9	AUGUSTUS	CDS	2192143	2192193	.	+	0	ID=AsAag9464.t1.cds;Parent=AsAag9464.t1
Asue_scaffold9	AUGUSTUS	CDS	2192314	2192424	.	+	0	ID=AsAag9464.t1.cds;Parent=AsAag9464.t1
Asue_scaffold9	AUGUSTUS	CDS	2192507	2192554	.	+	0	ID=AsAag9464.t1.cds;Parent=AsAag9464.t1
Asue_scaffold9	AUGUSTUS	CDS	2192652	2192780	.	+	0	ID=AsAag9464.t1.cds;Parent=AsAag9464.t1
Asue_scaffold9	AUGUSTUS	exon	2185785	2186851	.	+	.	ID=AsAag9464.t1.exon1;Parent=AsAag9464.t1
Asue_scaffold9	AUGUSTUS	exon	2189430	2189957	.	+	.	ID=AsAag9464.t1.exon2;Parent=AsAag9464.t1
Asue_scaffold9	AUGUSTUS	exon	2190199	2190379	.	+	.	ID=AsAag9464.t1.exon3;Parent=AsAag9464.t1
Asue_scaffold9	AUGUSTUS	exon	2190455	2190514	.	+	.	ID=AsAag9464.t1.exon4;Parent=AsAag9464.t1
Asue_scaffold9	AUGUSTUS	exon	2190698	2190861	.	+	.	ID=AsAag9464.t1.exon5;Parent=AsAag9464.t1
Asue_scaffold9	AUGUSTUS	exon	2190944	2191007	.	+	.	ID=AsAag9464.t1.exon6;Parent=AsAag9464.t1
Asue_scaffold9	AUGUSTUS	exon	2191101	2191169	.	+	.	ID=AsAag9464.t1.exon7;Parent=AsAag9464.t1
Asue_scaffold9	AUGUSTUS	exon	2191269	2191364	.	+	.	ID=AsAag9464.t1.exon8;Parent=AsAag9464.t1
Asue_scaffold9	AUGUSTUS	exon	2191563	2191607	.	+	.	ID=AsAag9464.t1.exon9;Parent=AsAag9464.t1
Asue_scaffold9	AUGUSTUS	exon	2191808	2191878	.	+	.	ID=AsAag9464.t1.exon10;Parent=AsAag9464.t1
Asue_scaffold9	AUGUSTUS	exon	2191995	2192061	.	+	.	ID=AsAag9464.t1.exon11;Parent=AsAag9464.t1
Asue_scaffold9	AUGUSTUS	exon	2192143	2192193	.	+	.	ID=AsAag9464.t1.exon12;Parent=AsAag9464.t1
Asue_scaffold9	AUGUSTUS	exon	2192314	2192424	.	+	.	ID=AsAag9464.t1.exon13;Parent=AsAag9464.t1
Asue_scaffold9	AUGUSTUS	exon	2192507	2192554	.	+	.	ID=AsAag9464.t1.exon14;Parent=AsAag9464.t1
Asue_scaffold9	AUGUSTUS	exon	2192652	2192780	.	+	.	ID=AsAag9464.t1.exon15;Parent=AsAag9464.t1
###
# start gene g9465
# protein sequence = [MQDTIDRYLRHTKDRVSTKPVSEENMQHLKYEAANMMKKIEQLEASKRKLLGEGIGTCSIEELQQIEHQLEKSVKCIR
# ARKTQVFKEQIEQLKQKEKALAAENEKLSEKWGSHEIEVWSNKNPESTGRGDEESSPSSEVETQLQLFIGLPCSSRK]
# Evidence for and against this transcript:
# % of transcript supported by hints (any source): 35.3
# CDS exons: 0/6
# CDS introns: 5/5
#      E:   5 
# 5'UTR exons and introns: 1/5
#      E:   1 
# 3'UTR exons and introns: 0/1
# hint groups fully obeyed: 6
#      E:   6 
# incompatible hint groups: 2
#      P:   2 (TRINITY_GG_26_c2082_g1_i1,TRINITY_GG_26_c2677_g1_i1)
# end gene g9465
Asue_scaffold9	AUGUSTUS	gene	2197681	2200890	.	+	.	ID=AsAag9465
Asue_scaffold9	AUGUSTUS	mRNA	2197681	2200890	.	+	.	ID=AsAag9465.t1;Parent=AsAag9465
Asue_scaffold9	AUGUSTUS	CDS	2199390	2199470	.	+	0	ID=AsAag9465.t1.cds;Parent=AsAag9465.t1
Asue_scaffold9	AUGUSTUS	CDS	2199633	2199694	.	+	0	ID=AsAag9465.t1.cds;Parent=AsAag9465.t1
Asue_scaffold9	AUGUSTUS	CDS	2199793	2199892	.	+	1	ID=AsAag9465.t1.cds;Parent=AsAag9465.t1
Asue_scaffold9	AUGUSTUS	CDS	2199992	2200033	.	+	0	ID=AsAag9465.t1.cds;Parent=AsAag9465.t1
Asue_scaffold9	AUGUSTUS	CDS	2200157	2200198	.	+	0	ID=AsAag9465.t1.cds;Parent=AsAag9465.t1
Asue_scaffold9	AUGUSTUS	CDS	2200416	2200556	.	+	0	ID=AsAag9465.t1.cds;Parent=AsAag9465.t1
Asue_scaffold9	AUGUSTUS	exon	2199390	2199470	.	+	.	ID=AsAag9465.t1.exon1;Parent=AsAag9465.t1
Asue_scaffold9	AUGUSTUS	exon	2199633	2199694	.	+	.	ID=AsAag9465.t1.exon2;Parent=AsAag9465.t1
Asue_scaffold9	AUGUSTUS	exon	2199793	2199892	.	+	.	ID=AsAag9465.t1.exon3;Parent=AsAag9465.t1
Asue_scaffold9	AUGUSTUS	exon	2199992	2200033	.	+	.	ID=AsAag9465.t1.exon4;Parent=AsAag9465.t1
Asue_scaffold9	AUGUSTUS	exon	2200157	2200198	.	+	.	ID=AsAag9465.t1.exon5;Parent=AsAag9465.t1
Asue_scaffold9	AUGUSTUS	exon	2200416	2200556	.	+	.	ID=AsAag9465.t1.exon6;Parent=AsAag9465.t1
###
# start gene g9466
# protein sequence = [MGVKELQALERQLEAALTATRQRKTQVMMEEMEDLRKKASHAFKTFQDLWANSAASVAGDPNNSEFPVEPSHPISLDC
# NSEPFLQIGFQQHYYVQGEGSSVSKSNVAGETNFVQGWVL]
# Evidence for and against this transcript:
# % of transcript supported by hints (any source): 18.2
# CDS exons: 0/4
# CDS introns: 2/3
#      E:   2 
# 5'UTR exons and introns: 0/3
# 3'UTR exons and introns: 0/1
# hint groups fully obeyed: 2
#      E:   2 
# incompatible hint groups: 0
# end gene g9466
Asue_scaffold9	AUGUSTUS	gene	2202706	2203926	.	-	.	ID=AsAag9466
Asue_scaffold9	AUGUSTUS	mRNA	2202706	2203926	.	-	.	ID=AsAag9466.t1;Parent=AsAag9466
Asue_scaffold9	AUGUSTUS	CDS	2202970	2203066	.	-	1	ID=AsAag9466.t1.cds;Parent=AsAag9466.t1
Asue_scaffold9	AUGUSTUS	CDS	2203156	2203297	.	-	2	ID=AsAag9466.t1.cds;Parent=AsAag9466.t1
Asue_scaffold9	AUGUSTUS	CDS	2203507	2203552	.	-	0	ID=AsAag9466.t1.cds;Parent=AsAag9466.t1
Asue_scaffold9	AUGUSTUS	CDS	2203653	2203724	.	-	0	ID=AsAag9466.t1.cds;Parent=AsAag9466.t1
Asue_scaffold9	AUGUSTUS	exon	2202970	2203066	.	-	.	ID=AsAag9466.t1.exon1;Parent=AsAag9466.t1
Asue_scaffold9	AUGUSTUS	exon	2203156	2203297	.	-	.	ID=AsAag9466.t1.exon2;Parent=AsAag9466.t1
Asue_scaffold9	AUGUSTUS	exon	2203507	2203552	.	-	.	ID=AsAag9466.t1.exon3;Parent=AsAag9466.t1
Asue_scaffold9	AUGUSTUS	exon	2203653	2203724	.	-	.	ID=AsAag9466.t1.exon4;Parent=AsAag9466.t1
###
# start gene g9467
# protein sequence = [MAEAARRQGGGRPLPPPPRGVNQPPRPKPEPVDREKTCPLLLRVFTKSGGHHTNEDYAVRGKEPKDEVQIYTWKDATL
# RELTDLVKEVSVAARRRNARLSFAFVYPDKQGRFSVREVGQTMSYPNRKQPDDSKTLSDLRFEIGDYLDVAIY]
# Evidence for and against this transcript:
# % of transcript supported by hints (any source): 76.9
# CDS exons: 5/6
#      P:   5 
# CDS introns: 5/5
#      E:   5 
#      P:   5 
# 5'UTR exons and introns: 0/1
# 3'UTR exons and introns: 0/1
# hint groups fully obeyed: 5
#      E:   5 
# incompatible hint groups: 1
#      P:   1 (TRINITY_GG_26_c1091_g1_i1)
# end gene g9467
Asue_scaffold9	AUGUSTUS	gene	2207501	2209244	.	+	.	ID=AsAag9467
Asue_scaffold9	AUGUSTUS	mRNA	2207501	2209244	.	+	.	ID=AsAag9467.t1;Parent=AsAag9467
Asue_scaffold9	AUGUSTUS	CDS	2207620	2207727	.	+	0	ID=AsAag9467.t1.cds;Parent=AsAag9467.t1
Asue_scaffold9	AUGUSTUS	CDS	2207843	2207875	.	+	0	ID=AsAag9467.t1.cds;Parent=AsAag9467.t1
Asue_scaffold9	AUGUSTUS	CDS	2207989	2208099	.	+	0	ID=AsAag9467.t1.cds;Parent=AsAag9467.t1
Asue_scaffold9	AUGUSTUS	CDS	2208310	2208405	.	+	0	ID=AsAag9467.t1.cds;Parent=AsAag9467.t1
Asue_scaffold9	AUGUSTUS	CDS	2208803	2208877	.	+	0	ID=AsAag9467.t1.cds;Parent=AsAag9467.t1
Asue_scaffold9	AUGUSTUS	CDS	2208995	2209027	.	+	0	ID=AsAag9467.t1.cds;Parent=AsAag9467.t1
Asue_scaffold9	AUGUSTUS	exon	2207620	2207727	.	+	.	ID=AsAag9467.t1.exon1;Parent=AsAag9467.t1
Asue_scaffold9	AUGUSTUS	exon	2207843	2207875	.	+	.	ID=AsAag9467.t1.exon2;Parent=AsAag9467.t1
Asue_scaffold9	AUGUSTUS	exon	2207989	2208099	.	+	.	ID=AsAag9467.t1.exon3;Parent=AsAag9467.t1
Asue_scaffold9	AUGUSTUS	exon	2208310	2208405	.	+	.	ID=AsAag9467.t1.exon4;Parent=AsAag9467.t1
Asue_scaffold9	AUGUSTUS	exon	2208803	2208877	.	+	.	ID=AsAag9467.t1.exon5;Parent=AsAag9467.t1
Asue_scaffold9	AUGUSTUS	exon	2208995	2209027	.	+	.	ID=AsAag9467.t1.exon6;Parent=AsAag9467.t1
###
# start gene g9468
# protein sequence = [MTTSSSILSTTENLPRVLIVKPPAAMAVLGDRFVASTKFEILKAFESPLPLPEFLANHSDSVSAVIAPLAAPVTADLI
# RLLPNLRLVVTTSAGVDHVDLVECRRRGISVANAGSSFSEDVADTAVGLLIDVFRRISAANRFVKQRFWPLKGDYPLGSKLGRKRIGTVGLGSIGSKI
# ATRLEPFGCQISYSSRNQKPCVPYHYYMDVEEMAANSDALIICCELNEKTVHLINKDVLSALGKQGVIVNVARGAIIDEDGEMLERR]
# Evidence for and against this transcript:
# % of transcript supported by hints (any source): 60
# CDS exons: 2/2
#      P:   2 
# CDS introns: 1/1
#      P:   1 
# 5'UTR exons and introns: 0/1
# 3'UTR exons and introns: 0/1
# hint groups fully obeyed: 0
# incompatible hint groups: 1
#      P:   1 (AL4G44800.t1)
# end gene g9468
Asue_scaffold9	AUGUSTUS	gene	2212444	2213516	.	-	.	ID=AsAag9468
Asue_scaffold9	AUGUSTUS	mRNA	2212444	2213516	.	-	.	ID=AsAag9468.t1;Parent=AsAag9468
Asue_scaffold9	AUGUSTUS	CDS	2212630	2212947	.	-	0	ID=AsAag9468.t1.cds;Parent=AsAag9468.t1
Asue_scaffold9	AUGUSTUS	CDS	2213014	2213487	.	-	0	ID=AsAag9468.t1.cds;Parent=AsAag9468.t1
Asue_scaffold9	AUGUSTUS	exon	2212630	2212947	.	-	.	ID=AsAag9468.t1.exon1;Parent=AsAag9468.t1
Asue_scaffold9	AUGUSTUS	exon	2213014	2213487	.	-	.	ID=AsAag9468.t1.exon2;Parent=AsAag9468.t1
###
# start gene g9469
# protein sequence = [MADGGADPPAPPSVNAGEFLLSILHGSPSPSSQGPQHQSFALDPAIAAIGPTVNNPFPSPNWQSNGHRPGNHNPSWPL
# AFSPPPNLSPNFLGFPQFPLNPFPTNQFDGNQRLSPEDAFRLGFPGTANHAIQSMVQQQQQQVPPPQSENRKLVFGSFSGDATQSLNGLHNGNLKYDS
# NQHEQLMRHPQSTLSNSNMDPNLHEPRGSHSGRGNWGHIGNNGRGFKSTPPPPGFSSNQRGRDMNSTSKDDDRGMGSFHRNHDQAMGEHSKFWDQSVN
# FSAEADRLRGLSIQNDSKFNLSQQIDHPGLPKGTSLHSVSAADAADSFSMLNKEARGVSERKEELGQLSKGKREGNANSGPGDDEIVDFGEDIVKSLL
# LEDETGDKDAKDGKKDSKTSRDKESRMDNRGQRLLGQKARMVKMYMACRNDIHRYDASFIAVYKSLIPAEEELEKQRQLMAHLENLVAKEWPHAKLYL
# YGSCANSFGFPKSDIDVCLAIEGDDINKSEMLLKLAEILESDNLQNVQALTRARVPIVKLMDPVTGISCDICINNVLAVVNTKLLRDYAQIDVRLRQL
# AFIVKHWAKYVLMCIHFLQQRRPPILPCLQEMEPTYSVRVDNIRCAYFDNVDRLHNFGSSNRETIAELVWGFFNYWAYAHDYAYNVVSVRTGSILGKR
# EKDWTRRVGNDRHLICIEDPFETSHDLGRVVDKFSIRVLREEFERAARIMHQEPNPCAKLFEPYIPGDNNGQGHN]
# Evidence for and against this transcript:
# % of transcript supported by hints (any source): 38.5
# CDS exons: 1/6
#      P:   1 
# CDS introns: 4/5
#      E:   4 
#      P:   2 
# 5'UTR exons and introns: 0/1
# 3'UTR exons and introns: 0/1
# hint groups fully obeyed: 6
#      E:   4 
#      P:   2 
# incompatible hint groups: 2
#      P:   2 (TRINITY_GG_26_c646_g1_i1)
# end gene g9469
Asue_scaffold9	AUGUSTUS	gene	2213646	2216726	.	-	.	ID=AsAag9469
Asue_scaffold9	AUGUSTUS	mRNA	2213646	2216726	.	-	.	ID=AsAag9469.t1;Parent=AsAag9469
Asue_scaffold9	AUGUSTUS	CDS	2213787	2214021	.	-	1	ID=AsAag9469.t1.cds;Parent=AsAag9469.t1
Asue_scaffold9	AUGUSTUS	CDS	2214105	2214301	.	-	0	ID=AsAag9469.t1.cds;Parent=AsAag9469.t1
Asue_scaffold9	AUGUSTUS	CDS	2214375	2214438	.	-	1	ID=AsAag9469.t1.cds;Parent=AsAag9469.t1
Asue_scaffold9	AUGUSTUS	CDS	2214568	2214743	.	-	0	ID=AsAag9469.t1.cds;Parent=AsAag9469.t1
Asue_scaffold9	AUGUSTUS	CDS	2214851	2215219	.	-	0	ID=AsAag9469.t1.cds;Parent=AsAag9469.t1
Asue_scaffold9	AUGUSTUS	CDS	2215403	2216587	.	-	0	ID=AsAag9469.t1.cds;Parent=AsAag9469.t1
Asue_scaffold9	AUGUSTUS	exon	2213787	2214021	.	-	.	ID=AsAag9469.t1.exon1;Parent=AsAag9469.t1
Asue_scaffold9	AUGUSTUS	exon	2214105	2214301	.	-	.	ID=AsAag9469.t1.exon2;Parent=AsAag9469.t1
Asue_scaffold9	AUGUSTUS	exon	2214375	2214438	.	-	.	ID=AsAag9469.t1.exon3;Parent=AsAag9469.t1
Asue_scaffold9	AUGUSTUS	exon	2214568	2214743	.	-	.	ID=AsAag9469.t1.exon4;Parent=AsAag9469.t1
Asue_scaffold9	AUGUSTUS	exon	2214851	2215219	.	-	.	ID=AsAag9469.t1.exon5;Parent=AsAag9469.t1
Asue_scaffold9	AUGUSTUS	exon	2215403	2216587	.	-	.	ID=AsAag9469.t1.exon6;Parent=AsAag9469.t1
###
# start gene g9470
# protein sequence = [MVDPDPDPCPGKLAASKDVTINHETGVSVRIFRPTNLPSNDNAVARLPIIIHLHGSGWILYPANSAANYRCCSQMASE
# LTVIVVSVHYRLPPEHRLPAQYDDALDALLWVKQQVVDSTNGEPWLRDYADFSRCYICGSSNGANIAFQLALRSLDHDLTPLKIDGCVFYQPLFGGKT
# RTKSELKNFADPVMPVPAVDAMWELSLPVGVDRDHRYCNPLGYLPQKEKVGRLGRCLVIGYGGDTSLDRQQDFVNLLVAAGVRVEARFDDAGFHSIEL
# VDPRRAVALLNMIRDFIS]
# Evidence for and against this transcript:
# % of transcript supported by hints (any source): 33.3
# CDS exons: 1/1
#      P:   1 
# CDS introns: 0/0
# 5'UTR exons and introns: 0/1
# 3'UTR exons and introns: 0/1
# hint groups fully obeyed: 0
# incompatible hint groups: 3
#      P:   3 (TRINITY_GG_26_c1650_g1_i1,AL4G44780.t1)
# protein sequence = [MSRDSRPAFDPYKHLNITINPNGSCTRHFSWPMVDPDPDPCPGKLAASKDVTINHETGVSVRIFRPTNLPSNDNAVAR
# LPIIIHLHGSGWILYPANSAANYRCCSQMASELTVIVVSVHYRLPPEHRLPAQYDDALDALLWVKQQVVDSTNGEPWLRDYADFSRCYICGSSNGANI
# AFQLALRSLDHDLTPLKIDGCVFYQPLFGGKTRTKSELKNFADPVMPVPAVDAMWELSLPVGVDRDHRYCNPLGYLPQKEKVGRLGRCLVIGYGGDTS
# LDRQQDFVNLLVAAGVRVEARFDDAGFHSIELVDPRRAVALLNMIRDFIS]
# Evidence for and against this transcript:
# % of transcript supported by hints (any source): 33.3
# CDS exons: 1/1
#      P:   1 
# CDS introns: 0/0
# 5'UTR exons and introns: 0/1
# 3'UTR exons and introns: 0/1
# hint groups fully obeyed: 0
# incompatible hint groups: 3
#      P:   3 (TRINITY_GG_26_c1650_g1_i1,AL4G44780.t1)
# end gene g9470
Asue_scaffold9	AUGUSTUS	gene	2217168	2218626	.	-	.	ID=AsAag9470
Asue_scaffold9	AUGUSTUS	mRNA	2217168	2218266	.	-	.	ID=AsAag9470.t1;Parent=AsAag9470
Asue_scaffold9	AUGUSTUS	CDS	2217355	2218233	.	-	0	ID=AsAag9470.t1.cds;Parent=AsAag9470.t1
Asue_scaffold9	AUGUSTUS	exon	2217355	2218233	.	-	.	ID=AsAag9470.t1.exon1;Parent=AsAag9470.t1
Asue_scaffold9	AUGUSTUS	mRNA	2217168	2218626	.	-	.	ID=AsAag9470.t2;Parent=AsAag9470
Asue_scaffold9	AUGUSTUS	CDS	2217355	2218329	.	-	0	ID=AsAag9470.t2.cds;Parent=AsAag9470.t2
Asue_scaffold9	AUGUSTUS	exon	2217355	2218329	.	-	.	ID=AsAag9470.t2.exon1;Parent=AsAag9470.t2
###
# start gene g9471
# protein sequence = [MEAPPPSSDPYKFLNITLNSDGSLTRHREFPKLPPTEQSKDIPLNQTNNTFIRIFKPRNIPPESKLPILVYFHGGGFI
# LYSAASAPFHESCTKMADRLQTIILSVEYRLAPEHRLPAAYEDAVEAVLWLRDQARGTINGGDCDTWLKDGVDFSKCFVMGSSSGGNIVYNVALRVVD
# TDLSPVKIQGLIMNQAFFGGVEPSDSESRLKDDKICPLPATHLLWSLCLPDGVDRDHVYSNPIKSSGPQEKEKMGRFPSTLINGYGGDPLVDRQRHVA
# EMLKARGVHVETRFDKDGFHACELFDGNKAKALYETVEAFMKSCSSTGPSPNM]
# Evidence for and against this transcript:
# % of transcript supported by hints (any source): 33.3
# CDS exons: 1/1
#      P:   1 
# CDS introns: 0/0
# 5'UTR exons and introns: 0/1
# 3'UTR exons and introns: 0/1
# hint groups fully obeyed: 0
# incompatible hint groups: 2
#      P:   2 (AL4G44770.t1,TRINITY_GG_26_c1519_g1_i1)
# end gene g9471
Asue_scaffold9	AUGUSTUS	gene	2218967	2220166	.	-	.	ID=AsAag9471
Asue_scaffold9	AUGUSTUS	mRNA	2218967	2220166	.	-	.	ID=AsAag9471.t1;Parent=AsAag9471
Asue_scaffold9	AUGUSTUS	CDS	2219117	2220100	.	-	0	ID=AsAag9471.t1.cds;Parent=AsAag9471.t1
Asue_scaffold9	AUGUSTUS	exon	2219117	2220100	.	-	.	ID=AsAag9471.t1.exon1;Parent=AsAag9471.t1
###
# start gene g9472
# protein sequence = [MSLPLYFLLAFFFFFFATAKTRRSASTGTLPPGPPTLPLVGNIFQLGFNPHHSLAAFSKTYGPIMSLKLGRLTAVVIS
# SPEAAKEALRTHDHVMSARTFNDPIRAFDHHKHSIVWIPPSARWRFLKKTLTKYLLSPLNLDAIQSLRMRKVEELVSLVNQFRERGEAIDLARASFVT
# SFNIISNALFSVDLATYDSNSSSYEFHNTVVRLMEISGKPNVGDYFRYMRFLDLQGTRKEAVLCMERLFRVFQEFIDARLAKRLSQTETEPKEASSRD
# MLDSLLDLTQQNEAELTMNDIKHLLLDVFVAGTDTSSSTMEWAMTELFRSPEKMVKAQSEIRQVIGENSVVQESDIQSLPYLQAIVKETLRLHPAAPL
# IPRKSESDVQILGFLVPENTQVYFITYLYYANIHYLLLELFGLWKLLVYLEPNFIXSRSSRKVAPSPPGPPRLPIIGNINLVGKNPHHSFADLSKTYG
# PIMSLKFGSLNTVVVSSPEAAREVLRTYDQILSNRSSTNSIRFINHHEVSVVWLPPSSPRWRLLRKLAATQLFSPQRIEATKTLRENKVKELVSFISE
# REEAVDISRATFTTALNIISNILFSVDLGSYDSKKSSEFQDTVIGVMESVGKPDAANFFPFLGFLDLQGNRKTLKACSERLFKVFRGFIDAKIAEKSL
# RNINPKDVSERDFVDVLLDLTEGDEPELNTNDIEHLLLMDIISGEALLLLFCFMLSCFLIFTITRSGRNSHGAFVLPPGPPRLPIIGNIHLVGKHPHR
# SFAALSKTYGPVMSLKLGSLNTVVIASPEAAREVLRTHDQILSGRSPTHAIRSISHQDASLIWLPSSSARWRLFRRLSVTQLLSPQRIEATKALRVNK
# VKELVSFISESSDREESVDISRVSFITTLNIISNVLFSVDLGSYNAKASINGVQDTVNSVMGAVGNPDAANYFPFLGFLDLQGNRKTMKVCTERLLRV
# FRGFIDAKIAEKSSQNNPKDVSNNDFVDNLLDFKGDETELNISDIEHLLLVSLTLLIMIY]
# Evidence for and against this transcript:
# % of transcript supported by hints (any source): 58.8
# CDS exons: 6/8
#      P:   6 
# CDS introns: 4/7
#      E:   4 
#      P:   4 
# 5'UTR exons and introns: 0/1
# 3'UTR exons and introns: 0/1
# hint groups fully obeyed: 5
#      E:   4 
#      P:   1 
# incompatible hint groups: 10
#      P:  10 (TRINITY_GG_26_c1259_g1_i1,TRINITY_GG_26_c335_g1_i1,TRINITY_GG_26_c1944_g1_i1,TRINITY_GG_26_c562_g1_i1,...)
# end gene g9472
Asue_scaffold9	AUGUSTUS	gene	2225761	2232734	.	+	.	ID=AsAag9472
Asue_scaffold9	AUGUSTUS	mRNA	2225761	2232734	.	+	.	ID=AsAag9472.t1;Parent=AsAag9472
Asue_scaffold9	AUGUSTUS	CDS	2225805	2226172	.	+	0	ID=AsAag9472.t1.cds;Parent=AsAag9472.t1
Asue_scaffold9	AUGUSTUS	CDS	2226352	2226883	.	+	1	ID=AsAag9472.t1.cds;Parent=AsAag9472.t1
Asue_scaffold9	AUGUSTUS	CDS	2226966	2227292	.	+	0	ID=AsAag9472.t1.cds;Parent=AsAag9472.t1
Asue_scaffold9	AUGUSTUS	CDS	2227373	2227428	.	+	0	ID=AsAag9472.t1.cds;Parent=AsAag9472.t1
Asue_scaffold9	AUGUSTUS	CDS	2228575	2228886	.	+	1	ID=AsAag9472.t1.cds;Parent=AsAag9472.t1
Asue_scaffold9	AUGUSTUS	CDS	2229314	2229830	.	+	1	ID=AsAag9472.t1.cds;Parent=AsAag9472.t1
Asue_scaffold9	AUGUSTUS	CDS	2231608	2232002	.	+	0	ID=AsAag9472.t1.cds;Parent=AsAag9472.t1
Asue_scaffold9	AUGUSTUS	CDS	2232152	2232707	.	+	1	ID=AsAag9472.t1.cds;Parent=AsAag9472.t1
Asue_scaffold9	AUGUSTUS	exon	2225805	2226172	.	+	.	ID=AsAag9472.t1.exon1;Parent=AsAag9472.t1
Asue_scaffold9	AUGUSTUS	exon	2226352	2226883	.	+	.	ID=AsAag9472.t1.exon2;Parent=AsAag9472.t1
Asue_scaffold9	AUGUSTUS	exon	2226966	2227292	.	+	.	ID=AsAag9472.t1.exon3;Parent=AsAag9472.t1
Asue_scaffold9	AUGUSTUS	exon	2227373	2227428	.	+	.	ID=AsAag9472.t1.exon4;Parent=AsAag9472.t1
Asue_scaffold9	AUGUSTUS	exon	2228575	2228886	.	+	.	ID=AsAag9472.t1.exon5;Parent=AsAag9472.t1
Asue_scaffold9	AUGUSTUS	exon	2229314	2229830	.	+	.	ID=AsAag9472.t1.exon6;Parent=AsAag9472.t1
Asue_scaffold9	AUGUSTUS	exon	2231608	2232002	.	+	.	ID=AsAag9472.t1.exon7;Parent=AsAag9472.t1
Asue_scaffold9	AUGUSTUS	exon	2232152	2232707	.	+	.	ID=AsAag9472.t1.exon8;Parent=AsAag9472.t1
###
# start gene g9473
# protein sequence = [MEDDDERKLPEADVTDTSDIANPLQKRIEAFDIGGSGFIPKGDTALQGISSADRVFKDDDFEQVSLGDQEKAANESLG
# ELKEPGSTSKTDYGSSSFGGTDVATYYLSGTQDIYDLMPMDDVQSDRLSSPGPEREAAYSMQQSPSETSLDPESGYSPVHSPLKPKPKATVPNVSPEL
# LHLVDSAIMGKPESLGKLKNVVSGIENFGCGEESEATAFLVIDSLIATMGGVESFEEDEDSNPPSVMLNSRAAIVSGELIPWLPGLGDSVNFMSPRTR
# MVRGLLVILRSCTRNRAMCSTAGLLGVLLRSVEEIISKDVDMKWNAAAILLLCIQHLAGHSLSVDDLHRWLQVIKAALTTAWSSPLMLALEKAMSGKE
# SRGPACTFEFDGESSGLLGPGESRWPFTNGYAFATWIYIESFADTLXXXXXXXXXXXXXXXKSGKTSAMSAAAAASALAGEGTAHMPRLFSFLSADNQ
# GIEAYFHAQFLVVESGSGKGRKSSLHFTHAFKPQCWYFIGLEHSCKQGLLGKAESELRLYIDGSLYESRPFDFPRISKPLSFCCIGTNPPPTMAGLQR
# RRRQCPLFAEMGPVYIFKEPIGPERMARLASRGGDVLPCFGNGAGLPWLATNDYVRNQAEESSILDADIGGYTHLLYHPCLLSGRFCPDASLSGAAGT
# LRRPAEVLGQVHVATRMKPVESFWALAYGGPMSLLPLTVSNVHKDSLEPCLGNLPLSLSTVTLAAPVFRIMSVAIQHPGNNEELCRTQGPEILARILR
# YLLHSLASLDRKHDGVGEEELVAAIVSLCQSQKINHVLKVQLFRTLLLDLKIWSLCNYGLQKKLLSSLQDMVFTEATAMRNAEAIQLLLDGCRRCYWM
# ISEKDSETTFPLDGNTRQMGELNALIDELLVIIELLMGAASPSLAADDLRRLLGFIIDSPQPNQVARVLHLMYRLVVQPNATRAQMFAEVFITSGGIE
# TLLVLLQREAKTGEDNVLAMGKSGTRSSTDPSEKSPYNESGSVKQLDSNPHDNEIGFDLPGPDENSVEDDNVGSLNELESVRQEKEHGSAPVVCDSDS
# VSISNSIDTERISAVSEIGGISLSISADSARNNVYNVDNSDAVVVGIIRLIGALISSGHLTFDLDARSDVTSNILGSGLHENGGTMFDDKVALLLFAL
# LKAFQAAPNRLMTDNVYTTLLGASINASSTEDGLNFYDSGHRFEHSQLLLVLLRSLPSASKALQSRALQDLLFLACSHPENRSSLTAMEEWPEWILEI
# LISNYEKDAGKQSASVGSCEVEDMIHNFLIIMLEHSMRQKDGWKDIEATIHCAEWLSIVGGSSTGEQRIRREESLPIFKRRLFGGLLDFAARELQAQT
# QVXXXXXXXXXXEGLAPKDAKAGAENAAQLSVFLVENAIVILMLVEDHLRSQSKQTCATNAVAASPSPLKNRTSTLTAIGESSEISSSRASLSSDSGK
# VPLDILASMADSSGQISAVAMERLTAASAAEPYESVSCAFVSYGSCAMDLAEGWKYRSRLWYGVGLPSKPSLLGGGGSGSESWKSTLEKDAHGNWIEL
# PLVKKSVSMLQALLLDESGLGGGLGIGGGSGTGMGGMTALYQLLDSDQPFLCMLRMVLLSMREEDYGEDNMLMRNLSSERSSGNSVTVDSGSQMSMRQ
# SRSALLWSVLSPIINMPISDSKRQRVLVTACVLYSEVWHAISRDRRPLRKQYIEAILPPFVAVLRRWRPLLAGIHELATADGMNPLVVDDRALAADAL
# PVEGALSMITPEWAAAFASPPAAMALAMIAAGAAGWEAPPPPTPSHLRRDSSMLERKTAKLQTFSSFQKPLEPPNNNAPPRPRDKAAAKAAALAAARD
# LERNAKIGSGRGLSAVAMATSAQRRNIGDMERLQRWNTSEAMGVAWMECLQPVDTKSVYGKDFNALSYKFIAVLVASFALARNMQRSEIDRRMQDDIL
# AANRLCLGSRAWRKLIRYLAEIQCFFGPFGDGICSPERVFWKLDSMESFSRMRQCIRRNYSGTDHHGAAANYDDQTDTKSDNGSKGSPSNPPVLAAEV
# ISMEIAYEDDEHGEGDQLDVKSNAEEHRRDEGRISGSHEHASRTSAGTSDPRTSNDLEMVRDSSVVAPGFVPSELDERILLELPTSMVRPLRVVKGTF
# QITTRRINFIVDNRESQNLADHSDESQSGDQEKDRSWPMSSLHQIYSRRYLLRRSALELFMVDRSNFFFDFGNTEGRRNAYRAIVQARPPHLNNIYLA
# TQRPEQLLRRTQLMERWARWEISNFEYLMQLNTLAGRSYNDITQYPVFPWIISDNSSESLDLSNPSTFRDLSKPIGALNPERLKKFQERYSSFEDPVI
# PKFHYGSHYSSAGAVLYYLARVEPFTTLSIQLQGGKFDHADRMFSDIPGTWNGVLEDMSDVKELVPELFYLPEVLTNENSIDFGTTQLGDKLDAVKLP
# PWAKNPVDFVHKQRRALESEHVSAHLHEWIDLIFGYKQRGKEAIMANNVFFYITYEGTVDIDKITDPVQQRATQDQIAYFGQTPSQLLTVPHMKRMPL
# KDVLHMQTIFRNPKEIKPYAVQTPERCNLPASAIQASSDSVVIVDMNVPAARVAQHKWQPNTPDGQGTPFLFHHGKATTTSTSGSLMRMFKGPASSGT
# VDWQFPQAQAFASSGIRSSSVVAITSDGEIITGGHADNSIKLVSSDGAKTLETAFGHCAPVTCLSLSPDNNFLVTGSRDSTVLLWRIHKAFTTRTSVS
# EPSTGSGAPSSTSNTNLANTLANKGKKCRLEGPIQVLRGHRREIICCCVSSDQGVVVSSSESSDVLVHSIRKGRLIRRLVGVKADSLCISSDGVIMAW
# SSSEGSITVFTINGVLIAKAKLPFFCSIGCMEISMDGQNALIGMNSCASSDYSSSNDTSKDGKEIVRLEVPSPSICFLNLYTLQVFHVLKLGQGQDIT
# ALALNVDNTNLLVSTEDKQLIIFTDPALSLKVVDQMLKLGWE]
# Evidence for and against this transcript:
# % of transcript supported by hints (any source): 93.8
# CDS exons: 31/31
#      P:  31 
# CDS introns: 30/30
#      E:  17 
#      P:  30 
# 5'UTR exons and introns: 0/3
# 3'UTR exons and introns: 0/1
# hint groups fully obeyed: 50
#      E:  17 
#      P:  33 
# incompatible hint groups: 30
#      P:  30 (TRINITY_GG_26_c1200_g1_i1,AL4G44720.t1,AL937U10010.t1)
# end gene g9473
Asue_scaffold9	AUGUSTUS	gene	2234351	2250159	.	+	.	ID=AsAag9473
Asue_scaffold9	AUGUSTUS	mRNA	2234351	2250159	.	+	.	ID=AsAag9473.t1;Parent=AsAag9473
Asue_scaffold9	AUGUSTUS	CDS	2234872	2236864	.	+	0	ID=AsAag9473.t1.cds;Parent=AsAag9473.t1
Asue_scaffold9	AUGUSTUS	CDS	2237189	2237973	.	+	2	ID=AsAag9473.t1.cds;Parent=AsAag9473.t1
Asue_scaffold9	AUGUSTUS	CDS	2238496	2239257	.	+	0	ID=AsAag9473.t1.cds;Parent=AsAag9473.t1
Asue_scaffold9	AUGUSTUS	CDS	2239693	2239827	.	+	0	ID=AsAag9473.t1.cds;Parent=AsAag9473.t1
Asue_scaffold9	AUGUSTUS	CDS	2240098	2240202	.	+	0	ID=AsAag9473.t1.cds;Parent=AsAag9473.t1
Asue_scaffold9	AUGUSTUS	CDS	2240367	2240480	.	+	0	ID=AsAag9473.t1.cds;Parent=AsAag9473.t1
Asue_scaffold9	AUGUSTUS	CDS	2240582	2240658	.	+	0	ID=AsAag9473.t1.cds;Parent=AsAag9473.t1
Asue_scaffold9	AUGUSTUS	CDS	2240917	2240998	.	+	1	ID=AsAag9473.t1.cds;Parent=AsAag9473.t1
Asue_scaffold9	AUGUSTUS	CDS	2241382	2241690	.	+	0	ID=AsAag9473.t1.cds;Parent=AsAag9473.t1
Asue_scaffold9	AUGUSTUS	CDS	2242023	2242621	.	+	0	ID=AsAag9473.t1.cds;Parent=AsAag9473.t1
Asue_scaffold9	AUGUSTUS	CDS	2242942	2243026	.	+	1	ID=AsAag9473.t1.cds;Parent=AsAag9473.t1
Asue_scaffold9	AUGUSTUS	CDS	2243242	2243436	.	+	0	ID=AsAag9473.t1.cds;Parent=AsAag9473.t1
Asue_scaffold9	AUGUSTUS	CDS	2243580	2244128	.	+	0	ID=AsAag9473.t1.cds;Parent=AsAag9473.t1
Asue_scaffold9	AUGUSTUS	CDS	2244213	2244356	.	+	0	ID=AsAag9473.t1.cds;Parent=AsAag9473.t1
Asue_scaffold9	AUGUSTUS	CDS	2244432	2244908	.	+	0	ID=AsAag9473.t1.cds;Parent=AsAag9473.t1
Asue_scaffold9	AUGUSTUS	CDS	2245129	2245271	.	+	0	ID=AsAag9473.t1.cds;Parent=AsAag9473.t1
Asue_scaffold9	AUGUSTUS	CDS	2245673	2245742	.	+	1	ID=AsAag9473.t1.cds;Parent=AsAag9473.t1
Asue_scaffold9	AUGUSTUS	CDS	2245857	2245940	.	+	0	ID=AsAag9473.t1.cds;Parent=AsAag9473.t1
Asue_scaffold9	AUGUSTUS	CDS	2246094	2246150	.	+	0	ID=AsAag9473.t1.cds;Parent=AsAag9473.t1
Asue_scaffold9	AUGUSTUS	CDS	2246253	2246321	.	+	0	ID=AsAag9473.t1.cds;Parent=AsAag9473.t1
Asue_scaffold9	AUGUSTUS	CDS	2246407	2246493	.	+	0	ID=AsAag9473.t1.cds;Parent=AsAag9473.t1
Asue_scaffold9	AUGUSTUS	CDS	2246600	2246716	.	+	0	ID=AsAag9473.t1.cds;Parent=AsAag9473.t1
Asue_scaffold9	AUGUSTUS	CDS	2246879	2247028	.	+	0	ID=AsAag9473.t1.cds;Parent=AsAag9473.t1
Asue_scaffold9	AUGUSTUS	CDS	2247127	2247211	.	+	0	ID=AsAag9473.t1.cds;Parent=AsAag9473.t1
Asue_scaffold9	AUGUSTUS	CDS	2247300	2247420	.	+	2	ID=AsAag9473.t1.cds;Parent=AsAag9473.t1
Asue_scaffold9	AUGUSTUS	CDS	2247552	2247648	.	+	1	ID=AsAag9473.t1.cds;Parent=AsAag9473.t1
Asue_scaffold9	AUGUSTUS	CDS	2247734	2247847	.	+	0	ID=AsAag9473.t1.cds;Parent=AsAag9473.t1
Asue_scaffold9	AUGUSTUS	CDS	2248178	2248547	.	+	0	ID=AsAag9473.t1.cds;Parent=AsAag9473.t1
Asue_scaffold9	AUGUSTUS	CDS	2248622	2249364	.	+	2	ID=AsAag9473.t1.cds;Parent=AsAag9473.t1
Asue_scaffold9	AUGUSTUS	CDS	2249440	2249562	.	+	0	ID=AsAag9473.t1.cds;Parent=AsAag9473.t1
Asue_scaffold9	AUGUSTUS	CDS	2249727	2249774	.	+	0	ID=AsAag9473.t1.cds;Parent=AsAag9473.t1
Asue_scaffold9	AUGUSTUS	exon	2234872	2236864	.	+	.	ID=AsAag9473.t1.exon1;Parent=AsAag9473.t1
Asue_scaffold9	AUGUSTUS	exon	2237189	2237973	.	+	.	ID=AsAag9473.t1.exon2;Parent=AsAag9473.t1
Asue_scaffold9	AUGUSTUS	exon	2238496	2239257	.	+	.	ID=AsAag9473.t1.exon3;Parent=AsAag9473.t1
Asue_scaffold9	AUGUSTUS	exon	2239693	2239827	.	+	.	ID=AsAag9473.t1.exon4;Parent=AsAag9473.t1
Asue_scaffold9	AUGUSTUS	exon	2240098	2240202	.	+	.	ID=AsAag9473.t1.exon5;Parent=AsAag9473.t1
Asue_scaffold9	AUGUSTUS	exon	2240367	2240480	.	+	.	ID=AsAag9473.t1.exon6;Parent=AsAag9473.t1
Asue_scaffold9	AUGUSTUS	exon	2240582	2240658	.	+	.	ID=AsAag9473.t1.exon7;Parent=AsAag9473.t1
Asue_scaffold9	AUGUSTUS	exon	2240917	2240998	.	+	.	ID=AsAag9473.t1.exon8;Parent=AsAag9473.t1
Asue_scaffold9	AUGUSTUS	exon	2241382	2241690	.	+	.	ID=AsAag9473.t1.exon9;Parent=AsAag9473.t1
Asue_scaffold9	AUGUSTUS	exon	2242023	2242621	.	+	.	ID=AsAag9473.t1.exon10;Parent=AsAag9473.t1
Asue_scaffold9	AUGUSTUS	exon	2242942	2243026	.	+	.	ID=AsAag9473.t1.exon11;Parent=AsAag9473.t1
Asue_scaffold9	AUGUSTUS	exon	2243242	2243436	.	+	.	ID=AsAag9473.t1.exon12;Parent=AsAag9473.t1
Asue_scaffold9	AUGUSTUS	exon	2243580	2244128	.	+	.	ID=AsAag9473.t1.exon13;Parent=AsAag9473.t1
Asue_scaffold9	AUGUSTUS	exon	2244213	2244356	.	+	.	ID=AsAag9473.t1.exon14;Parent=AsAag9473.t1
Asue_scaffold9	AUGUSTUS	exon	2244432	2244908	.	+	.	ID=AsAag9473.t1.exon15;Parent=AsAag9473.t1
Asue_scaffold9	AUGUSTUS	exon	2245129	2245271	.	+	.	ID=AsAag9473.t1.exon16;Parent=AsAag9473.t1
Asue_scaffold9	AUGUSTUS	exon	2245673	2245742	.	+	.	ID=AsAag9473.t1.exon17;Parent=AsAag9473.t1
Asue_scaffold9	AUGUSTUS	exon	2245857	2245940	.	+	.	ID=AsAag9473.t1.exon18;Parent=AsAag9473.t1
Asue_scaffold9	AUGUSTUS	exon	2246094	2246150	.	+	.	ID=AsAag9473.t1.exon19;Parent=AsAag9473.t1
Asue_scaffold9	AUGUSTUS	exon	2246253	2246321	.	+	.	ID=AsAag9473.t1.exon20;Parent=AsAag9473.t1
Asue_scaffold9	AUGUSTUS	exon	2246407	2246493	.	+	.	ID=AsAag9473.t1.exon21;Parent=AsAag9473.t1
Asue_scaffold9	AUGUSTUS	exon	2246600	2246716	.	+	.	ID=AsAag9473.t1.exon22;Parent=AsAag9473.t1
Asue_scaffold9	AUGUSTUS	exon	2246879	2247028	.	+	.	ID=AsAag9473.t1.exon23;Parent=AsAag9473.t1
Asue_scaffold9	AUGUSTUS	exon	2247127	2247211	.	+	.	ID=AsAag9473.t1.exon24;Parent=AsAag9473.t1
Asue_scaffold9	AUGUSTUS	exon	2247300	2247420	.	+	.	ID=AsAag9473.t1.exon25;Parent=AsAag9473.t1
Asue_scaffold9	AUGUSTUS	exon	2247552	2247648	.	+	.	ID=AsAag9473.t1.exon26;Parent=AsAag9473.t1
Asue_scaffold9	AUGUSTUS	exon	2247734	2247847	.	+	.	ID=AsAag9473.t1.exon27;Parent=AsAag9473.t1
Asue_scaffold9	AUGUSTUS	exon	2248178	2248547	.	+	.	ID=AsAag9473.t1.exon28;Parent=AsAag9473.t1
Asue_scaffold9	AUGUSTUS	exon	2248622	2249364	.	+	.	ID=AsAag9473.t1.exon29;Parent=AsAag9473.t1
Asue_scaffold9	AUGUSTUS	exon	2249440	2249562	.	+	.	ID=AsAag9473.t1.exon30;Parent=AsAag9473.t1
Asue_scaffold9	AUGUSTUS	exon	2249727	2249774	.	+	.	ID=AsAag9473.t1.exon31;Parent=AsAag9473.t1
###
# start gene g9474
# protein sequence = [MQSSSSSGGGDDLEKHQHQQKDKAHQKQSESISESANESNHLTIVVCNGDSSREQLVAQIPPKKEVSLSRNGSSHEQC
# RVCLQEKEEVLIELGCHCRGGLAKAHRSCIDAWFRTKGSNQCEICQVVAVNVTPPETQPTTNYWVWRIDPSYRQEERERGCFSPLWVAFSILIGGLML
# DVLISITLGVSALPVNIIIGVIVVLGLGTALRLTLEFCYEWSLRRAVHRAVQRAEANNFNNIAYPPAL]
# Evidence for and against this transcript:
# % of transcript supported by hints (any source): 33.3
# CDS exons: 1/1
#      P:   1 
# CDS introns: 0/0
# 5'UTR exons and introns: 0/1
# 3'UTR exons and introns: 0/1
# hint groups fully obeyed: 0
# incompatible hint groups: 2
#      P:   2 (TRINITY_GG_26_c2089_g1_i1,AL4G44710.t1)
# end gene g9474
Asue_scaffold9	AUGUSTUS	gene	2250165	2251176	.	-	.	ID=AsAag9474
Asue_scaffold9	AUGUSTUS	mRNA	2250165	2251176	.	-	.	ID=AsAag9474.t1;Parent=AsAag9474
Asue_scaffold9	AUGUSTUS	CDS	2250389	2251123	.	-	0	ID=AsAag9474.t1.cds;Parent=AsAag9474.t1
Asue_scaffold9	AUGUSTUS	exon	2250389	2251123	.	-	.	ID=AsAag9474.t1.exon1;Parent=AsAag9474.t1
###
# start gene g9475
# protein sequence = [MLLGQEKWAWAEFRLFLEALTAHGGPARLPPPPDRSKQDDVPSKLRILMNYTSPPPNDSTKQVVEKKEKIKKAEVDVA
# ATESDGDDSVVEXXXXXXXXXXXXDLRFENELAELDGRSKRKERKKKYWEAKKQKKNQGKTEDTLRENFPKHEQIRFGDVVQAPPKLAVVPKARKSTL
# SASQERLRLEAIDAYRSRKGWIARPGVPIPAVVMQ]
# Evidence for and against this transcript:
# % of transcript supported by hints (any source): 30.8
# CDS exons: 0/6
# CDS introns: 4/5
#      E:   4 
# 5'UTR exons and introns: 0/1
# 3'UTR exons and introns: 0/1
# hint groups fully obeyed: 4
#      E:   4 
# incompatible hint groups: 0
# end gene g9475
Asue_scaffold9	AUGUSTUS	gene	2251271	2252616	.	+	.	ID=AsAag9475
Asue_scaffold9	AUGUSTUS	mRNA	2251271	2252616	.	+	.	ID=AsAag9475.t1;Parent=AsAag9475
Asue_scaffold9	AUGUSTUS	CDS	2251305	2251365	.	+	0	ID=AsAag9475.t1.cds;Parent=AsAag9475.t1
Asue_scaffold9	AUGUSTUS	CDS	2251451	2251561	.	+	2	ID=AsAag9475.t1.cds;Parent=AsAag9475.t1
Asue_scaffold9	AUGUSTUS	CDS	2251650	2251717	.	+	2	ID=AsAag9475.t1.cds;Parent=AsAag9475.t1
Asue_scaffold9	AUGUSTUS	CDS	2251886	2252019	.	+	0	ID=AsAag9475.t1.cds;Parent=AsAag9475.t1
Asue_scaffold9	AUGUSTUS	CDS	2252113	2252248	.	+	1	ID=AsAag9475.t1.cds;Parent=AsAag9475.t1
Asue_scaffold9	AUGUSTUS	CDS	2252336	2252461	.	+	0	ID=AsAag9475.t1.cds;Parent=AsAag9475.t1
Asue_scaffold9	AUGUSTUS	exon	2251305	2251365	.	+	.	ID=AsAag9475.t1.exon1;Parent=AsAag9475.t1
Asue_scaffold9	AUGUSTUS	exon	2251451	2251561	.	+	.	ID=AsAag9475.t1.exon2;Parent=AsAag9475.t1
Asue_scaffold9	AUGUSTUS	exon	2251650	2251717	.	+	.	ID=AsAag9475.t1.exon3;Parent=AsAag9475.t1
Asue_scaffold9	AUGUSTUS	exon	2251886	2252019	.	+	.	ID=AsAag9475.t1.exon4;Parent=AsAag9475.t1
Asue_scaffold9	AUGUSTUS	exon	2252113	2252248	.	+	.	ID=AsAag9475.t1.exon5;Parent=AsAag9475.t1
Asue_scaffold9	AUGUSTUS	exon	2252336	2252461	.	+	.	ID=AsAag9475.t1.exon6;Parent=AsAag9475.t1
###
# start gene g9476
# protein sequence = [MEILTSMAIIVVTTIFIVLSFALYLTIRIFTGKSRNDKRYTPVHATIFDLFFNSDKLHDYETEIARTKPTFRFLSPGQ
# SEILTADPRNVEHILKTRFDNYSKGPVGRENLADLLGHGIFAVDGKKWKQQRKLVSFEFSTRVLRNFSCSVFRESASKLVGFVAEFALSGNAFDAQDM
# LMRCTLDSIFKVGFGVELRCLDGFSKEGEEFMKAFDEGNVATSSRFTDPLWKLKWFLNIGSESRLQKSVATIDKFVYSLITTKRKELAKEQNTAVRED
# ILSKFLLESEKDPVNMNDKYLRDIILNFMVAGKDTTAASLSWFLYMLCKNPLVQEKIVQEIRDVTSSHGKTTDVNGFIESINEEALDQMQYLHAALSE
# TVRLYPPVPKDMRCAENDDILPDGHRVSKGDNIYYIAYAMGRMTYIWGQDAEEFKPERWLKDGVFQTESPFIFISFHAGPRICPGKDFAYRQMKIVAM
# ALLHFFRFKMADEKSNVCYKTMLTLHVEGGLHLCAIPRTSS]
# Evidence for and against this transcript:
# % of transcript supported by hints (any source): 63.6
# CDS exons: 4/5
#      P:   4 
# CDS introns: 3/4
#      E:   3 
#      P:   3 
# 5'UTR exons and introns: 0/1
# 3'UTR exons and introns: 0/1
# hint groups fully obeyed: 3
#      E:   3 
# incompatible hint groups: 2
#      P:   2 (TRINITY_GG_26_c1066_g1_i1,TRINITY_GG_26_c2067_g1_i1)
# end gene g9476
Asue_scaffold9	AUGUSTUS	gene	2252632	2254896	.	-	.	ID=AsAag9476
Asue_scaffold9	AUGUSTUS	mRNA	2252632	2254896	.	-	.	ID=AsAag9476.t1;Parent=AsAag9476
Asue_scaffold9	AUGUSTUS	CDS	2252713	2252901	.	-	0	ID=AsAag9476.t1.cds;Parent=AsAag9476.t1
Asue_scaffold9	AUGUSTUS	CDS	2253003	2253203	.	-	0	ID=AsAag9476.t1.cds;Parent=AsAag9476.t1
Asue_scaffold9	AUGUSTUS	CDS	2253317	2253655	.	-	0	ID=AsAag9476.t1.cds;Parent=AsAag9476.t1
Asue_scaffold9	AUGUSTUS	CDS	2253738	2254022	.	-	0	ID=AsAag9476.t1.cds;Parent=AsAag9476.t1
Asue_scaffold9	AUGUSTUS	CDS	2254100	2254621	.	-	0	ID=AsAag9476.t1.cds;Parent=AsAag9476.t1
Asue_scaffold9	AUGUSTUS	exon	2252713	2252901	.	-	.	ID=AsAag9476.t1.exon1;Parent=AsAag9476.t1
Asue_scaffold9	AUGUSTUS	exon	2253003	2253203	.	-	.	ID=AsAag9476.t1.exon2;Parent=AsAag9476.t1
Asue_scaffold9	AUGUSTUS	exon	2253317	2253655	.	-	.	ID=AsAag9476.t1.exon3;Parent=AsAag9476.t1
Asue_scaffold9	AUGUSTUS	exon	2253738	2254022	.	-	.	ID=AsAag9476.t1.exon4;Parent=AsAag9476.t1
Asue_scaffold9	AUGUSTUS	exon	2254100	2254621	.	-	.	ID=AsAag9476.t1.exon5;Parent=AsAag9476.t1
###
# start gene g9477
# protein sequence = [MEILTSIAITVATTIFIVLSFTIYLTIRIFTGKSRNDKRYAPVHATVFALLFHRDELYDYETEIARTKPTYRFLSPGQ
# SEILTADPRNVEHILKTRFDNYTKGPAGRENLADLLGHGIFAVDGEKWRQQRKLASFEFSTRVLRDFSCSVFRRNASKLVGFVSEFALSGKVFDAQDM
# LMRCTLDSIFKVGFGVELKCLDGFSKKGEEFMEAFDEGNVATSSRYIDPLWKLKWFLNIGSQYKLKKSIATIDKFVYSLITTKRKELAEEHNTVVRED
# ILSRFLVESEKDPENMNDKYLRDIILNFMIAGKDTTAASLSWFLYMLCKNPLVQEKIVQEIRDVTSSHEKTTDVNGFIESINEEALDQMQYLHAALSE
# TLRLYPPVPVDTRCAENDDILPDGHRVSKGDNIYYIAYAMGRMTYIWGEDAEEFKPERWLKDGVFQPESPFKFISFHAGPRICLGKDFAYRQMKIVSM
# ALLHFFRFKMADEKSSVRYKTMLTLHVEGGLHLCAIPRTST]
# Evidence for and against this transcript:
# % of transcript supported by hints (any source): 81.8
# CDS exons: 5/5
#      P:   5 
# CDS introns: 4/4
#      E:   4 
#      P:   4 
# 5'UTR exons and introns: 0/1
# 3'UTR exons and introns: 0/1
# hint groups fully obeyed: 8
#      E:   4 
#      P:   4 
# incompatible hint groups: 8
#      P:   8 (AL4G44680.t1)
# end gene g9477
Asue_scaffold9	AUGUSTUS	gene	2254945	2257016	.	-	.	ID=AsAag9477
Asue_scaffold9	AUGUSTUS	mRNA	2254945	2257016	.	-	.	ID=AsAag9477.t1;Parent=AsAag9477
Asue_scaffold9	AUGUSTUS	CDS	2255093	2255281	.	-	0	ID=AsAag9477.t1.cds;Parent=AsAag9477.t1
Asue_scaffold9	AUGUSTUS	CDS	2255380	2255580	.	-	0	ID=AsAag9477.t1.cds;Parent=AsAag9477.t1
Asue_scaffold9	AUGUSTUS	CDS	2255662	2256000	.	-	0	ID=AsAag9477.t1.cds;Parent=AsAag9477.t1
Asue_scaffold9	AUGUSTUS	CDS	2256090	2256374	.	-	0	ID=AsAag9477.t1.cds;Parent=AsAag9477.t1
Asue_scaffold9	AUGUSTUS	CDS	2256446	2256967	.	-	0	ID=AsAag9477.t1.cds;Parent=AsAag9477.t1
Asue_scaffold9	AUGUSTUS	exon	2255093	2255281	.	-	.	ID=AsAag9477.t1.exon1;Parent=AsAag9477.t1
Asue_scaffold9	AUGUSTUS	exon	2255380	2255580	.	-	.	ID=AsAag9477.t1.exon2;Parent=AsAag9477.t1
Asue_scaffold9	AUGUSTUS	exon	2255662	2256000	.	-	.	ID=AsAag9477.t1.exon3;Parent=AsAag9477.t1
Asue_scaffold9	AUGUSTUS	exon	2256090	2256374	.	-	.	ID=AsAag9477.t1.exon4;Parent=AsAag9477.t1
Asue_scaffold9	AUGUSTUS	exon	2256446	2256967	.	-	.	ID=AsAag9477.t1.exon5;Parent=AsAag9477.t1
###
# start gene g9478
# protein sequence = [MFCSSFVYIRGFPVHTTSSKFNSLGFDFDSISLGHEFNIRAKHDMSFLRGIIDSFSSILNEESKHDPSVSSSSTSSGS
# MNGIDGVPVTNERIAYKLKGYFDLAKEEIAKGVRAEEWGLHDDALLHYRNAQRIMNEASSTPSPSYISSSEKEKVRSYREKISNWQNQVSERLQALGK
# RTGVGVSENKRTVASPSSASVSSTASRYRKTSSQKTPVPRGGIATAKNPKDAAASPKPVKESGNVYDDKLVEMINTTIVDRSPSVKWDDVAGLDGAKQ
# ALLEMVILPAKRRDLFTGLRRPARGLLLFGPPGNGKTMLAKAVASESQATFFNVSASSLTSKWVGEAEKLVKTLFQVAISRQPSVIFMDEIDSIMSTR
# SISENEASRRLKSEFLIQFDGVTSNPDDLVIVIGATNKPQELDDAVLRRLVKRIYVPLPDSNVRKLLFKTKLNDLQALCEEAAMMPIRELGADILTIQ
# ANKVRSLRYDDFRKSMAVIRPSLSKSKWEELERWNSEFGSN]
# Evidence for and against this transcript:
# % of transcript supported by hints (any source): 85.2
# CDS exons: 12/13
#      P:  12 
# CDS introns: 11/12
#      E:  10 
#      P:  11 
# 5'UTR exons and introns: 0/1
# 3'UTR exons and introns: 0/1
# hint groups fully obeyed: 23
#      E:  10 
#      P:  13 
# incompatible hint groups: 13
#      E:   1 
#      P:  12 (TRINITY_GG_26_c1001_g1_i2,AL4G44670.t2)
# end gene g9478
Asue_scaffold9	AUGUSTUS	gene	2257161	2260108	.	+	.	ID=AsAag9478
Asue_scaffold9	AUGUSTUS	mRNA	2257161	2260108	.	+	.	ID=AsAag9478.t1;Parent=AsAag9478
Asue_scaffold9	AUGUSTUS	CDS	2257205	2257334	.	+	0	ID=AsAag9478.t1.cds;Parent=AsAag9478.t1
Asue_scaffold9	AUGUSTUS	CDS	2257423	2257735	.	+	2	ID=AsAag9478.t1.cds;Parent=AsAag9478.t1
Asue_scaffold9	AUGUSTUS	CDS	2257824	2257915	.	+	1	ID=AsAag9478.t1.cds;Parent=AsAag9478.t1
Asue_scaffold9	AUGUSTUS	CDS	2258038	2258060	.	+	2	ID=AsAag9478.t1.cds;Parent=AsAag9478.t1
Asue_scaffold9	AUGUSTUS	CDS	2258183	2258423	.	+	0	ID=AsAag9478.t1.cds;Parent=AsAag9478.t1
Asue_scaffold9	AUGUSTUS	CDS	2258507	2258602	.	+	2	ID=AsAag9478.t1.cds;Parent=AsAag9478.t1
Asue_scaffold9	AUGUSTUS	CDS	2258675	2258790	.	+	2	ID=AsAag9478.t1.cds;Parent=AsAag9478.t1
Asue_scaffold9	AUGUSTUS	CDS	2258871	2258951	.	+	0	ID=AsAag9478.t1.cds;Parent=AsAag9478.t1
Asue_scaffold9	AUGUSTUS	CDS	2259115	2259238	.	+	0	ID=AsAag9478.t1.cds;Parent=AsAag9478.t1
Asue_scaffold9	AUGUSTUS	CDS	2259368	2259417	.	+	2	ID=AsAag9478.t1.cds;Parent=AsAag9478.t1
Asue_scaffold9	AUGUSTUS	CDS	2259508	2259575	.	+	0	ID=AsAag9478.t1.cds;Parent=AsAag9478.t1
Asue_scaffold9	AUGUSTUS	CDS	2259756	2259840	.	+	1	ID=AsAag9478.t1.cds;Parent=AsAag9478.t1
Asue_scaffold9	AUGUSTUS	CDS	2259924	2260040	.	+	0	ID=AsAag9478.t1.cds;Parent=AsAag9478.t1
Asue_scaffold9	AUGUSTUS	exon	2257205	2257334	.	+	.	ID=AsAag9478.t1.exon1;Parent=AsAag9478.t1
Asue_scaffold9	AUGUSTUS	exon	2257423	2257735	.	+	.	ID=AsAag9478.t1.exon2;Parent=AsAag9478.t1
Asue_scaffold9	AUGUSTUS	exon	2257824	2257915	.	+	.	ID=AsAag9478.t1.exon3;Parent=AsAag9478.t1
Asue_scaffold9	AUGUSTUS	exon	2258038	2258060	.	+	.	ID=AsAag9478.t1.exon4;Parent=AsAag9478.t1
Asue_scaffold9	AUGUSTUS	exon	2258183	2258423	.	+	.	ID=AsAag9478.t1.exon5;Parent=AsAag9478.t1
Asue_scaffold9	AUGUSTUS	exon	2258507	2258602	.	+	.	ID=AsAag9478.t1.exon6;Parent=AsAag9478.t1
Asue_scaffold9	AUGUSTUS	exon	2258675	2258790	.	+	.	ID=AsAag9478.t1.exon7;Parent=AsAag9478.t1
Asue_scaffold9	AUGUSTUS	exon	2258871	2258951	.	+	.	ID=AsAag9478.t1.exon8;Parent=AsAag9478.t1
Asue_scaffold9	AUGUSTUS	exon	2259115	2259238	.	+	.	ID=AsAag9478.t1.exon9;Parent=AsAag9478.t1
Asue_scaffold9	AUGUSTUS	exon	2259368	2259417	.	+	.	ID=AsAag9478.t1.exon10;Parent=AsAag9478.t1
Asue_scaffold9	AUGUSTUS	exon	2259508	2259575	.	+	.	ID=AsAag9478.t1.exon11;Parent=AsAag9478.t1
Asue_scaffold9	AUGUSTUS	exon	2259756	2259840	.	+	.	ID=AsAag9478.t1.exon12;Parent=AsAag9478.t1
Asue_scaffold9	AUGUSTUS	exon	2259924	2260040	.	+	.	ID=AsAag9478.t1.exon13;Parent=AsAag9478.t1
###
# start gene g9479
# protein sequence = [MIKGSTESDAGDTKKQWSLADFEIGGPLGKGKFGRVYLAREAKSKYIVALKVIFKEQIEKYKIHHQLRREMEIQTSLS
# HPNILRLFGWFDDDERIFLILEYAHGGELYGVLKKNGHLTEQQAATYIASLSQALAYCHGKCVIHRDIKPENLLLDHEGRLKIADFGWSVQSSNKRKT
# MCGTLDYLAPEMVENRDHDYAVDNWTLGILCYEFLYGNPPFEAESQKDTFKRILKIDLSFPLTPNVSEEAKNLISQLLVKDPSKRLSLDKIMQHPWIV
# KNADPKGVCASIDV]
# Evidence for and against this transcript:
# % of transcript supported by hints (any source): 84.6
# CDS exons: 6/6
#      P:   6 
# CDS introns: 5/5
#      P:   5 
# 5'UTR exons and introns: 0/1
# 3'UTR exons and introns: 0/1
# hint groups fully obeyed: 3
#      P:   3 
# incompatible hint groups: 4
#      P:   4 (AL4G44660.t1,TRINITY_GG_26_c2422_g1_i1)
# end gene g9479
Asue_scaffold9	AUGUSTUS	gene	2260361	2261835	.	+	.	ID=AsAag9479
Asue_scaffold9	AUGUSTUS	mRNA	2260361	2261835	.	+	.	ID=AsAag9479.t1;Parent=AsAag9479
Asue_scaffold9	AUGUSTUS	CDS	2260405	2260533	.	+	0	ID=AsAag9479.t1.cds;Parent=AsAag9479.t1
Asue_scaffold9	AUGUSTUS	CDS	2260676	2260918	.	+	0	ID=AsAag9479.t1.cds;Parent=AsAag9479.t1
Asue_scaffold9	AUGUSTUS	CDS	2261009	2261104	.	+	0	ID=AsAag9479.t1.cds;Parent=AsAag9479.t1
Asue_scaffold9	AUGUSTUS	CDS	2261179	2261393	.	+	0	ID=AsAag9479.t1.cds;Parent=AsAag9479.t1
Asue_scaffold9	AUGUSTUS	CDS	2261488	2261560	.	+	1	ID=AsAag9479.t1.cds;Parent=AsAag9479.t1
Asue_scaffold9	AUGUSTUS	CDS	2261650	2261760	.	+	0	ID=AsAag9479.t1.cds;Parent=AsAag9479.t1
Asue_scaffold9	AUGUSTUS	exon	2260405	2260533	.	+	.	ID=AsAag9479.t1.exon1;Parent=AsAag9479.t1
Asue_scaffold9	AUGUSTUS	exon	2260676	2260918	.	+	.	ID=AsAag9479.t1.exon2;Parent=AsAag9479.t1
Asue_scaffold9	AUGUSTUS	exon	2261009	2261104	.	+	.	ID=AsAag9479.t1.exon3;Parent=AsAag9479.t1
Asue_scaffold9	AUGUSTUS	exon	2261179	2261393	.	+	.	ID=AsAag9479.t1.exon4;Parent=AsAag9479.t1
Asue_scaffold9	AUGUSTUS	exon	2261488	2261560	.	+	.	ID=AsAag9479.t1.exon5;Parent=AsAag9479.t1
Asue_scaffold9	AUGUSTUS	exon	2261650	2261760	.	+	.	ID=AsAag9479.t1.exon6;Parent=AsAag9479.t1
###
# start gene g9480
# protein sequence = [MQSPKMEQEEVEAERMRKKWPWMKAAQLMEFRMQTLVYRYIEAGLRVPHHLVVPIWNSLALSSSSNYNYHSSSLLSNK
# GVNHIDMVEPEPTRCRRTDGKKWRCSNTVLLYEKYCERHMHRGRKRSRKLVESSYEAASSSTKHDNTYGLDRNNESQSVLRGTISGSSNAQVVTIASL
# PSARACDDVIRPSLVISESTNKCVSHGDRSRRNMEMSCDDFISKKESSMCVRVVPLQGDESLPSVQKFFPEVSDNSLEAAKFSSNRKNDIIARSREWK
# NMNVVNGGLFPSIHFSPDTVLQERGGFRLQRVDTDNEPGRCRRTDGKKWRCSKDALSGQKYCDKHMHRGIKKKHPVDTTNSHERSGFSPLTVKTAARS
# VSCKDGDDQKLPVSIMGIPLPRVSDEKSTCSYSTDTTITDTALRGEEDDEEYLSLFSSGV]
# Evidence for and against this transcript:
# % of transcript supported by hints (any source): 77.8
# CDS exons: 4/4
#      P:   4 
# CDS introns: 3/3
#      P:   3 
# 5'UTR exons and introns: 0/1
# 3'UTR exons and introns: 0/1
# hint groups fully obeyed: 6
#      P:   6 
# incompatible hint groups: 3
#      P:   3 (TRINITY_GG_26_c1284_g1_i1,AL4G44650.t2)
# end gene g9480
Asue_scaffold9	AUGUSTUS	gene	2261842	2263876	.	-	.	ID=AsAag9480
Asue_scaffold9	AUGUSTUS	mRNA	2261842	2263876	.	-	.	ID=AsAag9480.t1;Parent=AsAag9480
Asue_scaffold9	AUGUSTUS	CDS	2261987	2262396	.	-	2	ID=AsAag9480.t1.cds;Parent=AsAag9480.t1
Asue_scaffold9	AUGUSTUS	CDS	2262477	2262665	.	-	2	ID=AsAag9480.t1.cds;Parent=AsAag9480.t1
Asue_scaffold9	AUGUSTUS	CDS	2262761	2263240	.	-	2	ID=AsAag9480.t1.cds;Parent=AsAag9480.t1
Asue_scaffold9	AUGUSTUS	CDS	2263617	2263836	.	-	0	ID=AsAag9480.t1.cds;Parent=AsAag9480.t1
Asue_scaffold9	AUGUSTUS	exon	2261987	2262396	.	-	.	ID=AsAag9480.t1.exon1;Parent=AsAag9480.t1
Asue_scaffold9	AUGUSTUS	exon	2262477	2262665	.	-	.	ID=AsAag9480.t1.exon2;Parent=AsAag9480.t1
Asue_scaffold9	AUGUSTUS	exon	2262761	2263240	.	-	.	ID=AsAag9480.t1.exon3;Parent=AsAag9480.t1
Asue_scaffold9	AUGUSTUS	exon	2263617	2263836	.	-	.	ID=AsAag9480.t1.exon4;Parent=AsAag9480.t1
###
# start gene g9481
# protein sequence = [MAASQTFSLLAFTFSLLAVASTVSSHNITQILADSPDYSSFNSYLSQTKLADEINSRTTITVLVLNNGAMSALAGKHP
# LSVIKSALSLLVLLDYYDPLKLHKISKGTTLSTTLYQTTGNAPGNLGFVNITDLKGGKVGFGSAASGSKLDSSYTKSVKQIPYNISILEIDAPIIAPG
# VLTAPAPSASLSNITGLLEKAGCKTFANLLVSSGVLKTYESAVEKGLTVFAPSDEAFKAEGVPDLTKLTQAEVVSLLEYHALAEYKPKGSLKTNKNNI
# STLATNGAGKFDLTTSTSGDEVILHTGVAPSRLADTVLDATPVVIFTVDNVLLPAELFGKSKSPSXXXXXXXXXXXXXXXXDGPSPIAASPPAPPTDN
# SPESAPSDSPRGSANSKSANTAVGVSTPSLFTALVTIAAVVVSVSLCS]
# Evidence for and against this transcript:
# % of transcript supported by hints (any source): 33.3
# CDS exons: 1/1
#      P:   1 
# CDS introns: 0/0
# 5'UTR exons and introns: 0/1
# 3'UTR exons and introns: 0/1
# hint groups fully obeyed: 0
# incompatible hint groups: 2
#      P:   2 (TRINITY_GG_26_c1167_g1_i1,AL4G44640.t1)
# end gene g9481
Asue_scaffold9	AUGUSTUS	gene	2265251	2266954	.	+	.	ID=AsAag9481
Asue_scaffold9	AUGUSTUS	mRNA	2265251	2266954	.	+	.	ID=AsAag9481.t1;Parent=AsAag9481
Asue_scaffold9	AUGUSTUS	CDS	2265416	2266678	.	+	0	ID=AsAag9481.t1.cds;Parent=AsAag9481.t1
Asue_scaffold9	AUGUSTUS	exon	2265416	2266678	.	+	.	ID=AsAag9481.t1.exon1;Parent=AsAag9481.t1
###
# start gene g9482
# protein sequence = [MASTAAEQDERKIASVSSNASQDIKAAAAASRINSQNGASPSPSPNSKDFIVSAAANIASQPLQNYDSNVWGVLTAIS
# SNARKRRQGINILLTSDEHCLGRLPCHASYQIESNAISGNHCKVYRKQVTGGDGDNTSSCDVSVFLVDTSTNGTFLNWERLKKNGPEVRVQHGDIISL
# AVPPEHEKAFAFVYREVLGNNPALSCMNRKRKAEDTTCEIKRQKGIGIGGPNGPISLDDFKSLQRSNTELRKQLEAQVLTIDTLRNESRSIVEHHESE
# IKQIKESTAKSFHNELIELRDQLDTKQKELAQVNKLSAEQKNSIDELGERVSASLQSLSEANEVIKSQKTSIAELKTGLDEERNQRREERETAVAELK
# AAMHRCQIEAQEELKRFSDAAMRHEREQQEVINKMKESERERSMQVETLMSKLEDTRQRLVDSDNRNRQLEAQVSEEQLASANAQKVHLLQKIPLEQK
# LEELDLEIKRLQKDLDSEKQAAREEAWAKVSALELEISAAVRDLDVERQRHRGARERIMLRETQMRAFYSTTEEISALFAKQQEQLKTMQRTLEDEDN
# CDNTSLDIDLNPINRSPNRANMQEDKRATYHLSCAARASSSTSRQRSTRNEVLDTSCEDADATQKHDCEIMSQEGQNTQEAEYPSSEKVAKGGFGSDI
# EGVGTAPTSGTDPVGTEQVNETQSPGNDYERNDHLRKSIILGGDTMQIDCETQVHESVQNDGAVLLLRNPNDQSDTQDTEGVGTIRTSDLLASEVAGS
# WANSTAPSVHGENETERSREDEESQTQKIKEVTIAQDSAGQIDESQTKPTSPGVLVTKKDDAEPERGVINEPVGIIDQGKIKHGTGSDSETESCSESD
# DDHEKEKHNPVSDSDTEGSDMNDDKGSLSLDPDTEESHEADGDQKQVDNMDEDDKST]
# Evidence for and against this transcript:
# % of transcript supported by hints (any source): 88.9
# CDS exons: 13/13
#      P:  13 
# CDS introns: 11/12
#      P:  11 
# 5'UTR exons and introns: 0/1
# 3'UTR exons and introns: 0/1
# hint groups fully obeyed: 13
#      P:  13 
# incompatible hint groups: 16
#      P:  16 (TRINITY_GG_26_c1412_g1_i1,AL4G44630.t1)
# protein sequence = [MASTAAEQDERKIASVSSNASQDIKAAAAASRINSQNGASPSPSPNSKDFIVSAAANIASQPLQNYDSNVWGVLTAIS
# SNARKRRQGINILLTSDEHCLGRLPCHASYQIESNAISGNHCKVYRKQVTGGDGDNTSSCDVSVFLVDTSTNGTFLNWERLKKNGPEVRVQHGDIISL
# AVPPEHEKAFAFVYREVLGNNPALSCMNRKRKAEDTTCEIKRQKGIGIGGPNGPISLDDFKSLQRSNTELRKQLEAQVLTIDTLRNESRSIVEHHESE
# IKQIKESTAKSFHNELIELRDQLDTKQKELAQVNKLSAEQKNSIDELGERVSASLQSLSEANEVIKSQKTSIAELKTGLDEERNQRREERETAVAELK
# AAMHRCQIEAQEELKRFSDAAMRHEREQQEVINKMKESERERSMQVETLMSKLEDTRQRLVDSDNRNRQLEAQVSEEQLASANAQKVHLLQKIPLEQK
# LEELDLEIKRLQKDLDSEKAAREEAWAKVSALELEISAAVRDLDVERQRHRGARERIMLRETQMRAFYSTTEEISALFAKQQEQLKTMQRTLEDEDNC
# DNTSLDIDLNPINRSPNRANMQEDKRATYHLSCAARASSSTSRQRSTRNEVLDTSCEDADATQKHDCEIMSQEGQNTQEAEYPSSEKVAKGGFGSDIE
# GVGTAPTSGTDPVGTEQVNETQSPGNDYERNDHLRKSIILGGDTMQIDCETQVHESVQNDGAVLLLRNPNDQSDTQDTEGVGTIRTSDLLASEVAGSW
# ANSTAPSVHGENETERSREDEESQTQKIKEVTIAQDSAGQIDESQTKPTSPGVLVTKKDDAEPERGVINEPVGIIDQGKIKHGTGSDSETESCSESDD
# DHEKEKHNPVSDSDTEGSDMNDDKGSLSLDPDTEESHEADGDQKQVDNMDEDDKST]
# Evidence for and against this transcript:
# % of transcript supported by hints (any source): 88.9
# CDS exons: 13/13
#      P:  13 
# CDS introns: 11/12
#      P:  11 
# 5'UTR exons and introns: 0/1
# 3'UTR exons and introns: 0/1
# hint groups fully obeyed: 12
#      P:  12 
# incompatible hint groups: 17
#      P:  17 (TRINITY_GG_26_c1412_g1_i1,AL4G44630.t1)
# end gene g9482
Asue_scaffold9	AUGUSTUS	gene	2267391	2272588	.	+	.	ID=AsAag9482
Asue_scaffold9	AUGUSTUS	mRNA	2267391	2272588	.	+	.	ID=AsAag9482.t1;Parent=AsAag9482
Asue_scaffold9	AUGUSTUS	CDS	2267721	2267978	.	+	0	ID=AsAag9482.t1.cds;Parent=AsAag9482.t1
Asue_scaffold9	AUGUSTUS	CDS	2268075	2268259	.	+	0	ID=AsAag9482.t1.cds;Parent=AsAag9482.t1
Asue_scaffold9	AUGUSTUS	CDS	2268358	2268461	.	+	1	ID=AsAag9482.t1.cds;Parent=AsAag9482.t1
Asue_scaffold9	AUGUSTUS	CDS	2268648	2268728	.	+	2	ID=AsAag9482.t1.cds;Parent=AsAag9482.t1
Asue_scaffold9	AUGUSTUS	CDS	2268877	2268980	.	+	2	ID=AsAag9482.t1.cds;Parent=AsAag9482.t1
Asue_scaffold9	AUGUSTUS	CDS	2269085	2269171	.	+	0	ID=AsAag9482.t1.cds;Parent=AsAag9482.t1
Asue_scaffold9	AUGUSTUS	CDS	2269324	2269526	.	+	0	ID=AsAag9482.t1.cds;Parent=AsAag9482.t1
Asue_scaffold9	AUGUSTUS	CDS	2269866	2270067	.	+	1	ID=AsAag9482.t1.cds;Parent=AsAag9482.t1
Asue_scaffold9	AUGUSTUS	CDS	2270152	2270202	.	+	0	ID=AsAag9482.t1.cds;Parent=AsAag9482.t1
Asue_scaffold9	AUGUSTUS	CDS	2270308	2270406	.	+	0	ID=AsAag9482.t1.cds;Parent=AsAag9482.t1
Asue_scaffold9	AUGUSTUS	CDS	2270480	2270572	.	+	0	ID=AsAag9482.t1.cds;Parent=AsAag9482.t1
Asue_scaffold9	AUGUSTUS	CDS	2270771	2270895	.	+	0	ID=AsAag9482.t1.cds;Parent=AsAag9482.t1
Asue_scaffold9	AUGUSTUS	CDS	2271196	2272363	.	+	1	ID=AsAag9482.t1.cds;Parent=AsAag9482.t1
Asue_scaffold9	AUGUSTUS	exon	2267721	2267978	.	+	.	ID=AsAag9482.t1.exon1;Parent=AsAag9482.t1
Asue_scaffold9	AUGUSTUS	exon	2268075	2268259	.	+	.	ID=AsAag9482.t1.exon2;Parent=AsAag9482.t1
Asue_scaffold9	AUGUSTUS	exon	2268358	2268461	.	+	.	ID=AsAag9482.t1.exon3;Parent=AsAag9482.t1
Asue_scaffold9	AUGUSTUS	exon	2268648	2268728	.	+	.	ID=AsAag9482.t1.exon4;Parent=AsAag9482.t1
Asue_scaffold9	AUGUSTUS	exon	2268877	2268980	.	+	.	ID=AsAag9482.t1.exon5;Parent=AsAag9482.t1
Asue_scaffold9	AUGUSTUS	exon	2269085	2269171	.	+	.	ID=AsAag9482.t1.exon6;Parent=AsAag9482.t1
Asue_scaffold9	AUGUSTUS	exon	2269324	2269526	.	+	.	ID=AsAag9482.t1.exon7;Parent=AsAag9482.t1
Asue_scaffold9	AUGUSTUS	exon	2269866	2270067	.	+	.	ID=AsAag9482.t1.exon8;Parent=AsAag9482.t1
Asue_scaffold9	AUGUSTUS	exon	2270152	2270202	.	+	.	ID=AsAag9482.t1.exon9;Parent=AsAag9482.t1
Asue_scaffold9	AUGUSTUS	exon	2270308	2270406	.	+	.	ID=AsAag9482.t1.exon10;Parent=AsAag9482.t1
Asue_scaffold9	AUGUSTUS	exon	2270480	2270572	.	+	.	ID=AsAag9482.t1.exon11;Parent=AsAag9482.t1
Asue_scaffold9	AUGUSTUS	exon	2270771	2270895	.	+	.	ID=AsAag9482.t1.exon12;Parent=AsAag9482.t1
Asue_scaffold9	AUGUSTUS	exon	2271196	2272363	.	+	.	ID=AsAag9482.t1.exon13;Parent=AsAag9482.t1
Asue_scaffold9	AUGUSTUS	mRNA	2267391	2272588	.	+	.	ID=AsAag9482.t2;Parent=AsAag9482
Asue_scaffold9	AUGUSTUS	CDS	2267721	2267978	.	+	0	ID=AsAag9482.t2.cds;Parent=AsAag9482.t2
Asue_scaffold9	AUGUSTUS	CDS	2268075	2268259	.	+	0	ID=AsAag9482.t2.cds;Parent=AsAag9482.t2
Asue_scaffold9	AUGUSTUS	CDS	2268358	2268461	.	+	1	ID=AsAag9482.t2.cds;Parent=AsAag9482.t2
Asue_scaffold9	AUGUSTUS	CDS	2268648	2268728	.	+	2	ID=AsAag9482.t2.cds;Parent=AsAag9482.t2
Asue_scaffold9	AUGUSTUS	CDS	2268877	2268980	.	+	2	ID=AsAag9482.t2.cds;Parent=AsAag9482.t2
Asue_scaffold9	AUGUSTUS	CDS	2269085	2269171	.	+	0	ID=AsAag9482.t2.cds;Parent=AsAag9482.t2
Asue_scaffold9	AUGUSTUS	CDS	2269324	2269526	.	+	0	ID=AsAag9482.t2.cds;Parent=AsAag9482.t2
Asue_scaffold9	AUGUSTUS	CDS	2269866	2270067	.	+	1	ID=AsAag9482.t2.cds;Parent=AsAag9482.t2
Asue_scaffold9	AUGUSTUS	CDS	2270152	2270202	.	+	0	ID=AsAag9482.t2.cds;Parent=AsAag9482.t2
Asue_scaffold9	AUGUSTUS	CDS	2270308	2270406	.	+	0	ID=AsAag9482.t2.cds;Parent=AsAag9482.t2
Asue_scaffold9	AUGUSTUS	CDS	2270480	2270572	.	+	0	ID=AsAag9482.t2.cds;Parent=AsAag9482.t2
Asue_scaffold9	AUGUSTUS	CDS	2270774	2270895	.	+	0	ID=AsAag9482.t2.cds;Parent=AsAag9482.t2
Asue_scaffold9	AUGUSTUS	CDS	2271196	2272363	.	+	1	ID=AsAag9482.t2.cds;Parent=AsAag9482.t2
Asue_scaffold9	AUGUSTUS	exon	2267721	2267978	.	+	.	ID=AsAag9482.t2.exon1;Parent=AsAag9482.t2
Asue_scaffold9	AUGUSTUS	exon	2268075	2268259	.	+	.	ID=AsAag9482.t2.exon2;Parent=AsAag9482.t2
Asue_scaffold9	AUGUSTUS	exon	2268358	2268461	.	+	.	ID=AsAag9482.t2.exon3;Parent=AsAag9482.t2
Asue_scaffold9	AUGUSTUS	exon	2268648	2268728	.	+	.	ID=AsAag9482.t2.exon4;Parent=AsAag9482.t2
Asue_scaffold9	AUGUSTUS	exon	2268877	2268980	.	+	.	ID=AsAag9482.t2.exon5;Parent=AsAag9482.t2
Asue_scaffold9	AUGUSTUS	exon	2269085	2269171	.	+	.	ID=AsAag9482.t2.exon6;Parent=AsAag9482.t2
Asue_scaffold9	AUGUSTUS	exon	2269324	2269526	.	+	.	ID=AsAag9482.t2.exon7;Parent=AsAag9482.t2
Asue_scaffold9	AUGUSTUS	exon	2269866	2270067	.	+	.	ID=AsAag9482.t2.exon8;Parent=AsAag9482.t2
Asue_scaffold9	AUGUSTUS	exon	2270152	2270202	.	+	.	ID=AsAag9482.t2.exon9;Parent=AsAag9482.t2
Asue_scaffold9	AUGUSTUS	exon	2270308	2270406	.	+	.	ID=AsAag9482.t2.exon10;Parent=AsAag9482.t2
Asue_scaffold9	AUGUSTUS	exon	2270480	2270572	.	+	.	ID=AsAag9482.t2.exon11;Parent=AsAag9482.t2
Asue_scaffold9	AUGUSTUS	exon	2270774	2270895	.	+	.	ID=AsAag9482.t2.exon12;Parent=AsAag9482.t2
Asue_scaffold9	AUGUSTUS	exon	2271196	2272363	.	+	.	ID=AsAag9482.t2.exon13;Parent=AsAag9482.t2
###
# start gene g9483
# protein sequence = [MCLSSSEPFSDTPTRLVLYLKTQSHVRIPRLSRRRRMWREEKKMEMINLKLCVENQNILRENEKLRKKALLLHQENKA
# LFSLLQTKKLSSVP]
# Evidence for and against this transcript:
# % of transcript supported by hints (any source): 60
# CDS exons: 2/2
#      P:   2 
# CDS introns: 1/1
#      E:   1 
#      P:   1 
# 5'UTR exons and introns: 0/1
# 3'UTR exons and introns: 0/1
# hint groups fully obeyed: 2
#      E:   1 
#      P:   1 
# incompatible hint groups: 4
#      P:   4 (TRINITY_GG_26_c609_g1_i2,AL4G44620.t1)
# end gene g9483
Asue_scaffold9	AUGUSTUS	gene	2275411	2275946	.	+	.	ID=AsAag9483
Asue_scaffold9	AUGUSTUS	mRNA	2275411	2275946	.	+	.	ID=AsAag9483.t1;Parent=AsAag9483
Asue_scaffold9	AUGUSTUS	CDS	2275472	2275569	.	+	0	ID=AsAag9483.t1.cds;Parent=AsAag9483.t1
Asue_scaffold9	AUGUSTUS	CDS	2275685	2275865	.	+	1	ID=AsAag9483.t1.cds;Parent=AsAag9483.t1
Asue_scaffold9	AUGUSTUS	exon	2275472	2275569	.	+	.	ID=AsAag9483.t1.exon1;Parent=AsAag9483.t1
Asue_scaffold9	AUGUSTUS	exon	2275685	2275865	.	+	.	ID=AsAag9483.t1.exon2;Parent=AsAag9483.t1
###
# start gene g9484
# protein sequence = [MRSLEVKNRTNTDDIKALRVITAIKTPYLPDGRFDLEAYDDLVNIQIQNGAEGVIVGGTTGEGQLMSWDEHIMLIGHT
# VNCFGGSIKVIGNTGSNSTREAIHATEQGFAVGMHAALHINPYYGKTSIEGLIAHFQSVLHMGPTIIYNVPGRTGQDIPPRAIFKLSQNPNLAGVKEC
# VGNKRVEEYTENGVVVWSGNDDECHDSRWDYGATGVISVTSNLVPGLMRKLMFEGRNSSLNSKLLPLMAWLFHEPNPIGINTALAQLGVSRPVFRLPY
# VPLPLSKRLEFVKLVKEIGREHFVGEKDVQALDDDDFILIGRY]
# Evidence for and against this transcript:
# % of transcript supported by hints (any source): 42.9
# CDS exons: 1/2
#      P:   1 
# CDS introns: 1/1
#      E:   1 
#      P:   1 
# 5'UTR exons and introns: 1/3
#      E:   1 
#      P:   1 
# 3'UTR exons and introns: 0/1
# hint groups fully obeyed: 4
#      E:   2 
#      P:   2 
# incompatible hint groups: 3
#      P:   3 (TRINITY_GG_26_c1451_g1_i1,AL4G44610.t1)
# end gene g9484
Asue_scaffold9	AUGUSTUS	gene	2276437	2278606	.	-	.	ID=AsAag9484
Asue_scaffold9	AUGUSTUS	mRNA	2276437	2278606	.	-	.	ID=AsAag9484.t1;Parent=AsAag9484
Asue_scaffold9	AUGUSTUS	CDS	2276646	2277573	.	-	1	ID=AsAag9484.t1.cds;Parent=AsAag9484.t1
Asue_scaffold9	AUGUSTUS	CDS	2277691	2277716	.	-	0	ID=AsAag9484.t1.cds;Parent=AsAag9484.t1
Asue_scaffold9	AUGUSTUS	exon	2276646	2277573	.	-	.	ID=AsAag9484.t1.exon1;Parent=AsAag9484.t1
Asue_scaffold9	AUGUSTUS	exon	2277691	2277716	.	-	.	ID=AsAag9484.t1.exon2;Parent=AsAag9484.t1
###
# start gene g9485
# protein sequence = [MPQPLFFTPPPPLAITDLPASVSPLPSTYDLASIFDQTTSSSAWATQQRRFIDPRHQYGVPSSSSSVAAGLGGGNSQD
# LQALAHELLHRQGSPPPAATDDSPSRTMSR]
# Evidence for and against this transcript:
# % of transcript supported by hints (any source): 0
# CDS exons: 0/1
# CDS introns: 0/0
# 5'UTR exons and introns: 0/1
# 3'UTR exons and introns: 0/1
# hint groups fully obeyed: 0
# incompatible hint groups: 0
# end gene g9485
Asue_scaffold9	AUGUSTUS	gene	2288569	2289076	.	-	.	ID=AsAag9485
Asue_scaffold9	AUGUSTUS	mRNA	2288569	2289076	.	-	.	ID=AsAag9485.t1;Parent=AsAag9485
Asue_scaffold9	AUGUSTUS	CDS	2288689	2289015	.	-	0	ID=AsAag9485.t1.cds;Parent=AsAag9485.t1
Asue_scaffold9	AUGUSTUS	exon	2288689	2289015	.	-	.	ID=AsAag9485.t1.exon1;Parent=AsAag9485.t1
###
# start gene g9486
# protein sequence = [MMTGNLNGGGRGGGEGPCGACKFLRRKCVKGCVFAPYFDADQGTARFAAVHKVFGASNASKMLLRLPLHKRLDAVVTL
# CHEAMARLRDPVYGSVGHLFSLQHQVMNLQAELAHVQALLSTFQRFPLQSPQQMQPPPFDLAHNNEYTMEPSNLDGVWEEEHLLQDGTEDGDFQELAP
# QFVSRYLPAVKLPACT]
# Evidence for and against this transcript:
# % of transcript supported by hints (any source): 60
# CDS exons: 2/2
#      P:   2 
# CDS introns: 1/1
#      P:   1 
# 5'UTR exons and introns: 0/1
# 3'UTR exons and introns: 0/1
# hint groups fully obeyed: 0
# incompatible hint groups: 1
#      P:   1 (AL4G44580.t1)
# end gene g9486
Asue_scaffold9	AUGUSTUS	gene	2296243	2297218	.	+	.	ID=AsAag9486
Asue_scaffold9	AUGUSTUS	mRNA	2296243	2297218	.	+	.	ID=AsAag9486.t1;Parent=AsAag9486
Asue_scaffold9	AUGUSTUS	CDS	2296320	2296628	.	+	0	ID=AsAag9486.t1.cds;Parent=AsAag9486.t1
Asue_scaffold9	AUGUSTUS	CDS	2296709	2296978	.	+	0	ID=AsAag9486.t1.cds;Parent=AsAag9486.t1
Asue_scaffold9	AUGUSTUS	exon	2296320	2296628	.	+	.	ID=AsAag9486.t1.exon1;Parent=AsAag9486.t1
Asue_scaffold9	AUGUSTUS	exon	2296709	2296978	.	+	.	ID=AsAag9486.t1.exon2;Parent=AsAag9486.t1
###
# start gene g9487
# protein sequence = [MCHAYVPLFKNPLERFPHTXXXXXXXXXXXXXXXXXXXXXXXXXXXXXXXLLVADETVPSLLDGTGLVCVTGGTGFVA
# SWLIMRLLQRGYSVRATVRTNPEGNKKDISYLTELPFASERLQIFTADLNEPESFKPAIEGCKAVFHVAHPMDPNSNETEETVTKRTVQGLMGILKSC
# LDAKTVKRFFYTSSAVTVFYSGGNGGGGGEVDESVWSDVEVFRNQKEKRVSSSYVVSKMAAETAALEFGGKNGLEVVTLVIPLVKYLFDTYNMVHIDD
# VARAMILLLEKPVAKGRYICSSVEMKIDEVFEFLSTKFPQFQLPSIDLKNYKVEKRMSLSSKKLRSEGFEFKYGAEEIFGGAIRSCQARGFL]
# Evidence for and against this transcript:
# % of transcript supported by hints (any source): 45.5
# CDS exons: 3/5
#      P:   3 
# CDS introns: 2/4
#      P:   2 
# 5'UTR exons and introns: 0/1
# 3'UTR exons and introns: 0/1
# hint groups fully obeyed: 3
#      P:   3 
# incompatible hint groups: 7
#      E:   1 
#      P:   6 (TRINITY_GG_26_c43_g1_i1,AL4G44570.t1)
# end gene g9487
Asue_scaffold9	AUGUSTUS	gene	2300723	2303610	.	+	.	ID=AsAag9487
Asue_scaffold9	AUGUSTUS	mRNA	2300723	2303610	.	+	.	ID=AsAag9487.t1;Parent=AsAag9487
Asue_scaffold9	AUGUSTUS	CDS	2300793	2300807	.	+	0	ID=AsAag9487.t1.cds;Parent=AsAag9487.t1
Asue_scaffold9	AUGUSTUS	CDS	2301206	2301491	.	+	0	ID=AsAag9487.t1.cds;Parent=AsAag9487.t1
Asue_scaffold9	AUGUSTUS	CDS	2301905	2302383	.	+	2	ID=AsAag9487.t1.cds;Parent=AsAag9487.t1
Asue_scaffold9	AUGUSTUS	CDS	2303054	2303235	.	+	0	ID=AsAag9487.t1.cds;Parent=AsAag9487.t1
Asue_scaffold9	AUGUSTUS	CDS	2303356	2303494	.	+	1	ID=AsAag9487.t1.cds;Parent=AsAag9487.t1
Asue_scaffold9	AUGUSTUS	exon	2300793	2300807	.	+	.	ID=AsAag9487.t1.exon1;Parent=AsAag9487.t1
Asue_scaffold9	AUGUSTUS	exon	2301206	2301491	.	+	.	ID=AsAag9487.t1.exon2;Parent=AsAag9487.t1
Asue_scaffold9	AUGUSTUS	exon	2301905	2302383	.	+	.	ID=AsAag9487.t1.exon3;Parent=AsAag9487.t1
Asue_scaffold9	AUGUSTUS	exon	2303054	2303235	.	+	.	ID=AsAag9487.t1.exon4;Parent=AsAag9487.t1
Asue_scaffold9	AUGUSTUS	exon	2303356	2303494	.	+	.	ID=AsAag9487.t1.exon5;Parent=AsAag9487.t1
###
# start gene g9488
# protein sequence = [MFSIRIRSFNSLSTPINKIRHSFSHNISSLPSLSAASVPYPIPRDPSSRPLPPHQEVMWKLDWSASHIHARVMMMIKL
# SNLDAAADQARLTVLAARGRSLSSVTATGTCDAIIGAMCSEGRYSDAFDYFHYFFNESNLKPNISCCNHIIGALCHDHEGGVDEAIRFYRHLLVKSPF
# HPNEETYSLLAKGLVDTGRIKEAEDLIMEVMSSEAEFQLSPLVFNHLIRGFLDQGKLETAIEVFKDLKQRVVSSIDDEVSDLIHFIIDEDYNGIAMVN
# ATFIDYWFKQGNDSEATKCYTSLLGKKFIMDANTGNTLLRILLNHGKKTEAWALFDRMLAKRDRHPVQFDAETCNIMVNECFRNSRFNEAVDTFQRVV
# TTINGSQLCYRNIISRFCEQGMLSEAENFFEDMCSKQFIIPDIPTYRLLLDAYANAARFDDAVRMVNLTVDANLKCIAKFCPL]
# Evidence for and against this transcript:
# % of transcript supported by hints (any source): 33.3
# CDS exons: 1/1
#      P:   1 
# CDS introns: 0/0
# 5'UTR exons and introns: 0/1
# 3'UTR exons and introns: 0/1
# hint groups fully obeyed: 0
# incompatible hint groups: 2
#      P:   2 (TRINITY_GG_26_c1937_g1_i1,AL4G44550.t1)
# end gene g9488
Asue_scaffold9	AUGUSTUS	gene	2304469	2306018	.	-	.	ID=AsAag9488
Asue_scaffold9	AUGUSTUS	mRNA	2304469	2306018	.	-	.	ID=AsAag9488.t1;Parent=AsAag9488
Asue_scaffold9	AUGUSTUS	CDS	2304577	2305944	.	-	0	ID=AsAag9488.t1.cds;Parent=AsAag9488.t1
Asue_scaffold9	AUGUSTUS	exon	2304577	2305944	.	-	.	ID=AsAag9488.t1.exon1;Parent=AsAag9488.t1
###
# start gene g9489
# protein sequence = [MSTLSYLNRASSIPSSPPMSKFESDPSSIHKRVIMLIKLSNLDAAAEHARLAVLSRGEPKVTAKTCVAIIDALCRYGR
# YSEAYDLFHYFAAKSNSDLIPFICCDPIINAYCDEGKVDEALELYQHLLRSGLSSRNQLVLAQGLVKAGRIDEAIDLFYCVSRSLYDIFIRGYLDMGN
# LERANQLFEELKSSGDLDAVVKVSATFMDHWFKQGMYEKAMEHYMLSKEDFSKIHVTAGNSLLKVLLRYGKKTEAWSLFSQMLEQSRFPGLEEYRNTR
# KFDSESCNIMVNECFKLGHVSEAIEIFHKVVGTISDPQLCYRNMITRFCEHGMLSDAERYFADMCSKKYLVPDVPTYRTMMDAYVKEVRVSDARKTVN
# QTLDACLTYIAKQV]
# Evidence for and against this transcript:
# % of transcript supported by hints (any source): 0
# CDS exons: 0/1
# CDS introns: 0/0
# 5'UTR exons and introns: 0/1
# 3'UTR exons and introns: 0/1
# hint groups fully obeyed: 0
# incompatible hint groups: 3
#      P:   3 (TRINITY_GG_26_c1511_g1_i1,AL4G44540.t1)
# end gene g9489
Asue_scaffold9	AUGUSTUS	gene	2306133	2307830	.	+	.	ID=AsAag9489
Asue_scaffold9	AUGUSTUS	mRNA	2306133	2307830	.	+	.	ID=AsAag9489.t1;Parent=AsAag9489
Asue_scaffold9	AUGUSTUS	CDS	2306249	2307409	.	+	0	ID=AsAag9489.t1.cds;Parent=AsAag9489.t1
Asue_scaffold9	AUGUSTUS	exon	2306249	2307409	.	+	.	ID=AsAag9489.t1.exon1;Parent=AsAag9489.t1
###
# start gene g9490
# protein sequence = [MKVFSSVIARLLRSKAEHRVPESRSLASRAWISTGSLTDHNYFTKVDRLEIVMRKIYAESPLPPDRLRILLQSVSRLF
# KEQFKYGAVTTGESLHCLSIKLGIESCIHRTLKKLYGRISTGSLTGHNYFTKVDTLDMVMQEISAESPIPIDRLWLLLLSVSRLFEEQFEYGDKTTGE
# SVHCLSIKIGIESYINRSINKLYGRISTGSLSGHNYFTKVDALDMVMRKISAESPIPLDRLRLLLQSVSRLFEERFEYEVTTGQNLHCLTIKLGIESH
# IHRDLITMYGRQLAIHRESVRKVMQIIPRGSFYKSLDSMVHSFGYMCPNDSLAAFGIIVKLGFPSVSSISGLLVTLRYQNLGLNDAWRVEWGAQSIVL
# FMKHHRMPFEPKIVGGLTEMFVANGLISNALEMLLETPRIDDITITSFLSGCTKHEDMASASKLVRHLEKKGTIYTLNEALVRKLIFKGIGVTFGENV
# IIETKEVGLSLLIS]
# Evidence for and against this transcript:
# % of transcript supported by hints (any source): 45.5
# CDS exons: 3/5
#      P:   3 
# CDS introns: 2/4
#      P:   2 
# 5'UTR exons and introns: 0/1
# 3'UTR exons and introns: 0/1
# hint groups fully obeyed: 0
# incompatible hint groups: 2
#      P:   2 (AL4G44530.t1,TRINITY_GG_26_c2764_g1_i1)
# protein sequence = [MVMRKISAESPIPLDRLRLLLQSVSRLFEERFEYEVTTGQNLHCLTIKLGIESHIHRDLITMYGRQLAIHRESVRKVM
# QIIPRGSFYKSLDSMVHSFGYMCPNDSLAAFGIIVKLGFPSVSSISGLLVTLRYQNLGLNDAWRVEWGAQSIVLFMKHHRMPFEPKIVGGLTEMFVAN
# GLISNALEMLLETPRIDDITITSFLSGCTKHEDMASASKLVRHLEKKGTIYTLNEALVRKLIFKGIGVTFGENVIIETKEVGLSLLIS]
# Evidence for and against this transcript:
# % of transcript supported by hints (any source): 33.3
# CDS exons: 1/1
#      P:   1 
# CDS introns: 0/0
# 5'UTR exons and introns: 0/1
# 3'UTR exons and introns: 0/1
# hint groups fully obeyed: 0
# incompatible hint groups: 2
#      P:   2 (AL4G44530.t1,TRINITY_GG_26_c2764_g1_i1)
# end gene g9490
Asue_scaffold9	AUGUSTUS	gene	2307997	2311098	.	-	.	ID=AsAag9490
Asue_scaffold9	AUGUSTUS	mRNA	2307997	2311098	.	-	.	ID=AsAag9490.t1;Parent=AsAag9490
Asue_scaffold9	AUGUSTUS	CDS	2308238	2309036	.	-	1	ID=AsAag9490.t1.cds;Parent=AsAag9490.t1
Asue_scaffold9	AUGUSTUS	CDS	2309168	2309422	.	-	1	ID=AsAag9490.t1.cds;Parent=AsAag9490.t1
Asue_scaffold9	AUGUSTUS	CDS	2309554	2309808	.	-	1	ID=AsAag9490.t1.cds;Parent=AsAag9490.t1
Asue_scaffold9	AUGUSTUS	CDS	2309940	2310079	.	-	0	ID=AsAag9490.t1.cds;Parent=AsAag9490.t1
Asue_scaffold9	AUGUSTUS	CDS	2310822	2310827	.	-	0	ID=AsAag9490.t1.cds;Parent=AsAag9490.t1
Asue_scaffold9	AUGUSTUS	exon	2308238	2309036	.	-	.	ID=AsAag9490.t1.exon1;Parent=AsAag9490.t1
Asue_scaffold9	AUGUSTUS	exon	2309168	2309422	.	-	.	ID=AsAag9490.t1.exon2;Parent=AsAag9490.t1
Asue_scaffold9	AUGUSTUS	exon	2309554	2309808	.	-	.	ID=AsAag9490.t1.exon3;Parent=AsAag9490.t1
Asue_scaffold9	AUGUSTUS	exon	2309940	2310079	.	-	.	ID=AsAag9490.t1.exon4;Parent=AsAag9490.t1
Asue_scaffold9	AUGUSTUS	exon	2310822	2310827	.	-	.	ID=AsAag9490.t1.exon5;Parent=AsAag9490.t1
Asue_scaffold9	AUGUSTUS	mRNA	2307997	2309088	.	-	.	ID=AsAag9490.t2;Parent=AsAag9490
Asue_scaffold9	AUGUSTUS	CDS	2308238	2309032	.	-	0	ID=AsAag9490.t2.cds;Parent=AsAag9490.t2
Asue_scaffold9	AUGUSTUS	exon	2308238	2309032	.	-	.	ID=AsAag9490.t2.exon1;Parent=AsAag9490.t2
###
# start gene g9491
# protein sequence = [MHRSGATMAWNVFKFCTALRGLGSIMILLVLGVVGVTYYAVVWTNYGPALSDGGLGSLAAFAIIILFHFLLAMLLWSY
# FSVVFTDPGVVPPNWRLASDEEQRGESDPLNSLEFCVLQPDSSNQRTRFCRKCNQPKPPRCHHCSVCGRCVLKMDHHCVWVVSCVGALNYKYFLLFLL
# YTFLETTLVTLLLMPHFIAFFSDEEIPGTPGTLATTFLAFVLNLAFALSVMGFLIMHISLVAANTTTIEAYEKITSPKWPYDLGRKKNFEQVFGMDKR
# YWLIPAYSEEDLRRMPELQGLEYPSKPDFDSQDF]
# Evidence for and against this transcript:
# % of transcript supported by hints (any source): 86.7
# CDS exons: 7/7
#      P:   7 
# CDS introns: 6/6
#      E:   4 
#      P:   6 
# 5'UTR exons and introns: 0/1
# 3'UTR exons and introns: 0/1
# hint groups fully obeyed: 11
#      E:   4 
#      P:   7 
# incompatible hint groups: 4
#      P:   4 (AL4G44520.t1,TRINITY_GG_26_c606_g1_i3)
# end gene g9491
Asue_scaffold9	AUGUSTUS	gene	2313203	2315256	.	+	.	ID=AsAag9491
Asue_scaffold9	AUGUSTUS	mRNA	2313203	2315256	.	+	.	ID=AsAag9491.t1;Parent=AsAag9491
Asue_scaffold9	AUGUSTUS	CDS	2313269	2313478	.	+	0	ID=AsAag9491.t1.cds;Parent=AsAag9491.t1
Asue_scaffold9	AUGUSTUS	CDS	2313637	2313859	.	+	0	ID=AsAag9491.t1.cds;Parent=AsAag9491.t1
Asue_scaffold9	AUGUSTUS	CDS	2313970	2314061	.	+	2	ID=AsAag9491.t1.cds;Parent=AsAag9491.t1
Asue_scaffold9	AUGUSTUS	CDS	2314320	2314443	.	+	0	ID=AsAag9491.t1.cds;Parent=AsAag9491.t1
Asue_scaffold9	AUGUSTUS	CDS	2314545	2314630	.	+	2	ID=AsAag9491.t1.cds;Parent=AsAag9491.t1
Asue_scaffold9	AUGUSTUS	CDS	2314723	2314788	.	+	0	ID=AsAag9491.t1.cds;Parent=AsAag9491.t1
Asue_scaffold9	AUGUSTUS	CDS	2314900	2315025	.	+	0	ID=AsAag9491.t1.cds;Parent=AsAag9491.t1
Asue_scaffold9	AUGUSTUS	exon	2313269	2313478	.	+	.	ID=AsAag9491.t1.exon1;Parent=AsAag9491.t1
Asue_scaffold9	AUGUSTUS	exon	2313637	2313859	.	+	.	ID=AsAag9491.t1.exon2;Parent=AsAag9491.t1
Asue_scaffold9	AUGUSTUS	exon	2313970	2314061	.	+	.	ID=AsAag9491.t1.exon3;Parent=AsAag9491.t1
Asue_scaffold9	AUGUSTUS	exon	2314320	2314443	.	+	.	ID=AsAag9491.t1.exon4;Parent=AsAag9491.t1
Asue_scaffold9	AUGUSTUS	exon	2314545	2314630	.	+	.	ID=AsAag9491.t1.exon5;Parent=AsAag9491.t1
Asue_scaffold9	AUGUSTUS	exon	2314723	2314788	.	+	.	ID=AsAag9491.t1.exon6;Parent=AsAag9491.t1
Asue_scaffold9	AUGUSTUS	exon	2314900	2315025	.	+	.	ID=AsAag9491.t1.exon7;Parent=AsAag9491.t1
###
# start gene g9492
# protein sequence = [MGDPFGGRFGNFGGFRGSLFGGRDPFDDPFFSRPFEDLLEPPNTFGSGASFSNAQKNNGGRGLTIEELPSDEEVEERK
# YIGSDDQEHASSVNQPSVEHPEDDSDAERKIQNVNQRSDFNQREGTQSRANTFRHHISKVTYGGIDGAYYTSTRTRRKGSDGMVVEESKEADKTTGEA
# THRISRGINDKGHSVTRKLNSSGGIESTQTLHNLDKDELSSFEEAWKDNSSLAKHEFKGSDHSFGRWLLPALNQSRRQTEQSQTGSSRSATGAKKVVR
# INIE]
# Evidence for and against this transcript:
# % of transcript supported by hints (any source): 0
# CDS exons: 0/6
# CDS introns: 0/5
# 5'UTR exons and introns: 0/3
# 3'UTR exons and introns: 0/1
# hint groups fully obeyed: 0
# incompatible hint groups: 0
# protein sequence = [MGDPFGGRFGNFGGFRGSLFGGRDPFDDPFFSRPFEDLLEPPNTFGSGASFSNAQKNNGGRGLTIEELPSDEEVEERK
# YIGSDDQEHASSVNQPSVEHPEDDSDAERKIQNVNQRSDFNQREGTQSRANTFRHHISKVTYGGIDGAYYTSTRTRRKGSDGMVVEESKEADKTTGEA
# THRISRGINDKVIDYPVDVLLHHFLVPPSFNFRCVLD]
# Evidence for and against this transcript:
# % of transcript supported by hints (any source): 0
# CDS exons: 0/3
# CDS introns: 0/2
# 5'UTR exons and introns: 0/3
# 3'UTR exons and introns: 0/1
# hint groups fully obeyed: 0
# incompatible hint groups: 0
# end gene g9492
Asue_scaffold9	AUGUSTUS	gene	2315533	2317215	.	+	.	ID=AsAag9492
Asue_scaffold9	AUGUSTUS	mRNA	2315533	2317215	.	+	.	ID=AsAag9492.t1;Parent=AsAag9492
Asue_scaffold9	AUGUSTUS	CDS	2315827	2316139	.	+	0	ID=AsAag9492.t1.cds;Parent=AsAag9492.t1
Asue_scaffold9	AUGUSTUS	CDS	2316212	2316378	.	+	2	ID=AsAag9492.t1.cds;Parent=AsAag9492.t1
Asue_scaffold9	AUGUSTUS	CDS	2316453	2316533	.	+	0	ID=AsAag9492.t1.cds;Parent=AsAag9492.t1
Asue_scaffold9	AUGUSTUS	CDS	2316638	2316713	.	+	0	ID=AsAag9492.t1.cds;Parent=AsAag9492.t1
Asue_scaffold9	AUGUSTUS	CDS	2316812	2316877	.	+	2	ID=AsAag9492.t1.cds;Parent=AsAag9492.t1
Asue_scaffold9	AUGUSTUS	CDS	2316985	2317118	.	+	2	ID=AsAag9492.t1.cds;Parent=AsAag9492.t1
Asue_scaffold9	AUGUSTUS	exon	2315827	2316139	.	+	.	ID=AsAag9492.t1.exon1;Parent=AsAag9492.t1
Asue_scaffold9	AUGUSTUS	exon	2316212	2316378	.	+	.	ID=AsAag9492.t1.exon2;Parent=AsAag9492.t1
Asue_scaffold9	AUGUSTUS	exon	2316453	2316533	.	+	.	ID=AsAag9492.t1.exon3;Parent=AsAag9492.t1
Asue_scaffold9	AUGUSTUS	exon	2316638	2316713	.	+	.	ID=AsAag9492.t1.exon4;Parent=AsAag9492.t1
Asue_scaffold9	AUGUSTUS	exon	2316812	2316877	.	+	.	ID=AsAag9492.t1.exon5;Parent=AsAag9492.t1
Asue_scaffold9	AUGUSTUS	exon	2316985	2317118	.	+	.	ID=AsAag9492.t1.exon6;Parent=AsAag9492.t1
Asue_scaffold9	AUGUSTUS	mRNA	2315533	2316726	.	+	.	ID=AsAag9492.t2;Parent=AsAag9492
Asue_scaffold9	AUGUSTUS	CDS	2315827	2316139	.	+	0	ID=AsAag9492.t2.cds;Parent=AsAag9492.t2
Asue_scaffold9	AUGUSTUS	CDS	2316212	2316378	.	+	2	ID=AsAag9492.t2.cds;Parent=AsAag9492.t2
Asue_scaffold9	AUGUSTUS	CDS	2316453	2316614	.	+	0	ID=AsAag9492.t2.cds;Parent=AsAag9492.t2
Asue_scaffold9	AUGUSTUS	exon	2315827	2316139	.	+	.	ID=AsAag9492.t2.exon1;Parent=AsAag9492.t2
Asue_scaffold9	AUGUSTUS	exon	2316212	2316378	.	+	.	ID=AsAag9492.t2.exon2;Parent=AsAag9492.t2
Asue_scaffold9	AUGUSTUS	exon	2316453	2316614	.	+	.	ID=AsAag9492.t2.exon3;Parent=AsAag9492.t2
###
# start gene g9493
# protein sequence = [MKLVWSPETASDAYIDTVKSCKSYKESGVAEFLSATAAGWNARLIVETWSRGDPITTSVGLAVAATHTRGRHVCIVPD
# EQSKLEYVLAMRGVVTTETTEVVVVGESVENTMEEFLGVDFLVVDSKRRDFVRTLRFAKLSNKGAVLVCKNAAQRAISGFKWHDVLKGGTRVVRSVFL
# PVGSGLDIVHVGATGGHQRGDSRMLSSRWIRHVDHLSGEEHLFRR]
# Evidence for and against this transcript:
# % of transcript supported by hints (any source): 0
# CDS exons: 0/2
# CDS introns: 0/1
# 5'UTR exons and introns: 0/1
# 3'UTR exons and introns: 0/1
# hint groups fully obeyed: 0
# incompatible hint groups: 0
# end gene g9493
Asue_scaffold9	AUGUSTUS	gene	2317461	2318348	.	-	.	ID=AsAag9493
Asue_scaffold9	AUGUSTUS	mRNA	2317461	2318348	.	-	.	ID=AsAag9493.t1;Parent=AsAag9493
Asue_scaffold9	AUGUSTUS	CDS	2317572	2318177	.	-	0	ID=AsAag9493.t1.cds;Parent=AsAag9493.t1
Asue_scaffold9	AUGUSTUS	CDS	2318262	2318321	.	-	0	ID=AsAag9493.t1.cds;Parent=AsAag9493.t1
Asue_scaffold9	AUGUSTUS	exon	2317572	2318177	.	-	.	ID=AsAag9493.t1.exon1;Parent=AsAag9493.t1
Asue_scaffold9	AUGUSTUS	exon	2318262	2318321	.	-	.	ID=AsAag9493.t1.exon2;Parent=AsAag9493.t1
###
# start gene g9494
# protein sequence = [MECSISSTIQVLGSCKTSYDVNKIHAGLIKTGIIKNSNLTTKIVLAFAASRRPYLAEFARCVFHEYHVCSFSPGEMED
# PFLWNAVIKSHSHGKDPRQALLLFCLMLENGVSVDKFSMSLVLKACSRFCPPDV]
# Evidence for and against this transcript:
# % of transcript supported by hints (any source): 60
# CDS exons: 2/2
#      P:   2 
# CDS introns: 1/1
#      P:   1 
# 5'UTR exons and introns: 0/1
# 3'UTR exons and introns: 0/1
# hint groups fully obeyed: 0
# incompatible hint groups: 1
#      P:   1 (TRINITY_GG_26_c1838_g1_i1)
# end gene g9494
Asue_scaffold9	AUGUSTUS	gene	2320523	2321347	.	+	.	ID=AsAag9494
Asue_scaffold9	AUGUSTUS	mRNA	2320523	2321347	.	+	.	ID=AsAag9494.t1;Parent=AsAag9494
Asue_scaffold9	AUGUSTUS	CDS	2320632	2321008	.	+	0	ID=AsAag9494.t1.cds;Parent=AsAag9494.t1
Asue_scaffold9	AUGUSTUS	CDS	2321128	2321149	.	+	1	ID=AsAag9494.t1.cds;Parent=AsAag9494.t1
Asue_scaffold9	AUGUSTUS	exon	2320632	2321008	.	+	.	ID=AsAag9494.t1.exon1;Parent=AsAag9494.t1
Asue_scaffold9	AUGUSTUS	exon	2321128	2321149	.	+	.	ID=AsAag9494.t1.exon2;Parent=AsAag9494.t1
###
# start gene g9495
# protein sequence = [MXXXXXXXXXXXXXXXXXXXXXXXELDILLDIKSSLDPEKRFLTSWTPDADPCSSGSFDGVACDGNRRVANISLQGMG
# LTGTIPPSIGLLTSLTGLYLHFNSLTGHIPKDISNLPLLTDLYLNVNNLSGEIPPQIGNLDNLQVIQLCYNKLSGSIPTQLGSLKKITVLALQYNQLS
# GAIPASLGDIGTLTRLDLSFNNLFGPIPVKLAGVPLLEVLDIRNNSFSGFVPFALKRLNSGFQYSNNHGLCGDGFTDLKACTGLNGPNLNRPDPTNPT
# NFTTVDVKPESADLQRSNCSNNNGGCSSKTSKSSPLGIVMGLMGSILAVAIFGGSTFTWYRRRKQKIGSSLDAMDGRISTEYNFKEASRRKSSSPLIS
# LEYASGWDPLGRGQTSNNNSALSQEVFESFMFNLEEIERATQSFSEVNLLGKSNVSSVYKGILRDGSVAAVKCIAKSSCKSDESEFLKGLKMLTLLKH
# ENLVRLRGFCCSKGRGECFLIYEFVPNGNLLQYLDVKDETGEVLEWTTRVSIINGIARGIVYLHGENGNKPAIVHQNLSAEKILIDHWYNPSLADSGL
# HKLFTDDIVFSKLKASAAMGYLAPEYITTGRFTDKSDVYAFGMILLQILSGKSKISHLMILQAVESGRLNEDFMDPNLRKNFPEAEAAQLARLGLLCT
# HESSNQRPFMEDVMQELNTLAVNY]
# Evidence for and against this transcript:
# % of transcript supported by hints (any source): 77.8
# CDS exons: 4/4
#      P:   4 
# CDS introns: 3/3
#      E:   2 
#      P:   3 
# 5'UTR exons and introns: 0/1
# 3'UTR exons and introns: 0/1
# hint groups fully obeyed: 8
#      E:   2 
#      P:   6 
# incompatible hint groups: 4
#      P:   4 (TRINITY_GG_26_c135_g1_i2,AL4G44460.t1,AL4G44440.t1)
# end gene g9495
Asue_scaffold9	AUGUSTUS	gene	2322459	2325508	.	-	.	ID=AsAag9495
Asue_scaffold9	AUGUSTUS	mRNA	2322459	2325508	.	-	.	ID=AsAag9495.t1;Parent=AsAag9495
Asue_scaffold9	AUGUSTUS	CDS	2322784	2323271	.	-	2	ID=AsAag9495.t1.cds;Parent=AsAag9495.t1
Asue_scaffold9	AUGUSTUS	CDS	2323358	2324254	.	-	2	ID=AsAag9495.t1.cds;Parent=AsAag9495.t1
Asue_scaffold9	AUGUSTUS	CDS	2324432	2324692	.	-	2	ID=AsAag9495.t1.cds;Parent=AsAag9495.t1
Asue_scaffold9	AUGUSTUS	CDS	2325057	2325483	.	-	0	ID=AsAag9495.t1.cds;Parent=AsAag9495.t1
Asue_scaffold9	AUGUSTUS	exon	2322784	2323271	.	-	.	ID=AsAag9495.t1.exon1;Parent=AsAag9495.t1
Asue_scaffold9	AUGUSTUS	exon	2323358	2324254	.	-	.	ID=AsAag9495.t1.exon2;Parent=AsAag9495.t1
Asue_scaffold9	AUGUSTUS	exon	2324432	2324692	.	-	.	ID=AsAag9495.t1.exon3;Parent=AsAag9495.t1
Asue_scaffold9	AUGUSTUS	exon	2325057	2325483	.	-	.	ID=AsAag9495.t1.exon4;Parent=AsAag9495.t1
###
# start gene g9496
# protein sequence = [MYNSVLLLRLCRLRLPTLTLSSSVFFSKSSPASAFMDASNPNYSRKSNFSSFAQSSRSGGRGGGYERDNDRRRPQGRG
# GGGGGKDRIDALGRLLTRILRHMATELRLNMRGDGFVKVEDLLNLNLKTSANIQLKSHTIDEIKEAVRRDNKQRFSLIDENGELLIRANQGHSITTVE
# SEKLLKPILSPEEAPVCVHGTYRKNLESILASGLKRMNRMHVHFSCGLPTDGEVISGMRRNVNVIIFLDVKKALADGIAFYISDNKVILTEGIAGVVP
# VDYFQKIESWPDRQSIPF]
# Evidence for and against this transcript:
# % of transcript supported by hints (any source): 82.4
# CDS exons: 7/8
#      P:   7 
# CDS introns: 7/7
#      E:   7 
#      P:   7 
# 5'UTR exons and introns: 0/1
# 3'UTR exons and introns: 0/1
# hint groups fully obeyed: 7
#      E:   7 
# incompatible hint groups: 1
#      P:   1 (TRINITY_GG_26_c1770_g1_i1)
# end gene g9496
Asue_scaffold9	AUGUSTUS	gene	2329422	2331218	.	-	.	ID=AsAag9496
Asue_scaffold9	AUGUSTUS	mRNA	2329422	2331218	.	-	.	ID=AsAag9496.t1;Parent=AsAag9496
Asue_scaffold9	AUGUSTUS	CDS	2329639	2329763	.	-	2	ID=AsAag9496.t1.cds;Parent=AsAag9496.t1
Asue_scaffold9	AUGUSTUS	CDS	2329860	2329916	.	-	2	ID=AsAag9496.t1.cds;Parent=AsAag9496.t1
Asue_scaffold9	AUGUSTUS	CDS	2330008	2330130	.	-	2	ID=AsAag9496.t1.cds;Parent=AsAag9496.t1
Asue_scaffold9	AUGUSTUS	CDS	2330215	2330269	.	-	0	ID=AsAag9496.t1.cds;Parent=AsAag9496.t1
Asue_scaffold9	AUGUSTUS	CDS	2330383	2330472	.	-	0	ID=AsAag9496.t1.cds;Parent=AsAag9496.t1
Asue_scaffold9	AUGUSTUS	CDS	2330552	2330699	.	-	1	ID=AsAag9496.t1.cds;Parent=AsAag9496.t1
Asue_scaffold9	AUGUSTUS	CDS	2330777	2330884	.	-	1	ID=AsAag9496.t1.cds;Parent=AsAag9496.t1
Asue_scaffold9	AUGUSTUS	CDS	2330985	2331157	.	-	0	ID=AsAag9496.t1.cds;Parent=AsAag9496.t1
Asue_scaffold9	AUGUSTUS	exon	2329639	2329763	.	-	.	ID=AsAag9496.t1.exon1;Parent=AsAag9496.t1
Asue_scaffold9	AUGUSTUS	exon	2329860	2329916	.	-	.	ID=AsAag9496.t1.exon2;Parent=AsAag9496.t1
Asue_scaffold9	AUGUSTUS	exon	2330008	2330130	.	-	.	ID=AsAag9496.t1.exon3;Parent=AsAag9496.t1
Asue_scaffold9	AUGUSTUS	exon	2330215	2330269	.	-	.	ID=AsAag9496.t1.exon4;Parent=AsAag9496.t1
Asue_scaffold9	AUGUSTUS	exon	2330383	2330472	.	-	.	ID=AsAag9496.t1.exon5;Parent=AsAag9496.t1
Asue_scaffold9	AUGUSTUS	exon	2330552	2330699	.	-	.	ID=AsAag9496.t1.exon6;Parent=AsAag9496.t1
Asue_scaffold9	AUGUSTUS	exon	2330777	2330884	.	-	.	ID=AsAag9496.t1.exon7;Parent=AsAag9496.t1
Asue_scaffold9	AUGUSTUS	exon	2330985	2331157	.	-	.	ID=AsAag9496.t1.exon8;Parent=AsAag9496.t1
###
# start gene g9497
# protein sequence = [MRSCSGWRRXXXXXXXXXXXXXXXXXXGISSDSARSNDARTIPSKKLDHLVLGPVAGQGLSDRLHCRGTKALNKTHGS
# TSPVSGAGNGVSFVTVFTVYNTSLGNVKSSNMVSVVGNVTYSKPERSMAVLDAFAYFIQVTMPKSNVVILTDPASDLSIQQSNVMVQPVQGDYSRGNL
# MLQRIRSYITFLEMKLEKNEGGINHYIFTDSDIAVVDDIGAIFDKHPSFHLALTFRNNKDQPLNSGFIAVRGTREGILRAKVFLEEVLKAYKTKYMKA
# SRMLGDQLALVWVVKSHPSFDAKRFTKPQAFTQEIAGASVLFLPCALYNWTPPEGAGQFHGMPLDVKIVHFKGSRKRLMLEAWNFYKSTSNIPDMLCL
# VLGSGRTKYDF]
# Evidence for and against this transcript:
# % of transcript supported by hints (any source): 84.6
# CDS exons: 6/6
#      P:   6 
# CDS introns: 5/5
#      E:   1 
#      P:   5 
# 5'UTR exons and introns: 0/1
# 3'UTR exons and introns: 0/1
# hint groups fully obeyed: 1
#      E:   1 
# incompatible hint groups: 1
#      P:   1 (AL4G44420.t1)
# end gene g9497
Asue_scaffold9	AUGUSTUS	gene	2331323	2333429	.	+	.	ID=AsAag9497
Asue_scaffold9	AUGUSTUS	mRNA	2331323	2333429	.	+	.	ID=AsAag9497.t1;Parent=AsAag9497
Asue_scaffold9	AUGUSTUS	CDS	2331448	2331649	.	+	0	ID=AsAag9497.t1.cds;Parent=AsAag9497.t1
Asue_scaffold9	AUGUSTUS	CDS	2331939	2332147	.	+	2	ID=AsAag9497.t1.cds;Parent=AsAag9497.t1
Asue_scaffold9	AUGUSTUS	CDS	2332252	2332395	.	+	0	ID=AsAag9497.t1.cds;Parent=AsAag9497.t1
Asue_scaffold9	AUGUSTUS	CDS	2332599	2332807	.	+	0	ID=AsAag9497.t1.cds;Parent=AsAag9497.t1
Asue_scaffold9	AUGUSTUS	CDS	2332910	2333168	.	+	1	ID=AsAag9497.t1.cds;Parent=AsAag9497.t1
Asue_scaffold9	AUGUSTUS	CDS	2333235	2333363	.	+	0	ID=AsAag9497.t1.cds;Parent=AsAag9497.t1
Asue_scaffold9	AUGUSTUS	exon	2331448	2331649	.	+	.	ID=AsAag9497.t1.exon1;Parent=AsAag9497.t1
Asue_scaffold9	AUGUSTUS	exon	2331939	2332147	.	+	.	ID=AsAag9497.t1.exon2;Parent=AsAag9497.t1
Asue_scaffold9	AUGUSTUS	exon	2332252	2332395	.	+	.	ID=AsAag9497.t1.exon3;Parent=AsAag9497.t1
Asue_scaffold9	AUGUSTUS	exon	2332599	2332807	.	+	.	ID=AsAag9497.t1.exon4;Parent=AsAag9497.t1
Asue_scaffold9	AUGUSTUS	exon	2332910	2333168	.	+	.	ID=AsAag9497.t1.exon5;Parent=AsAag9497.t1
Asue_scaffold9	AUGUSTUS	exon	2333235	2333363	.	+	.	ID=AsAag9497.t1.exon6;Parent=AsAag9497.t1
###
# start gene g9498
# protein sequence = [MSRLDDIPSSPGKFKMEKSSYLHRLRFQSSLTKFAFXXXXXXXXXXXXXLRSPPSINPSSPSDPSRRSLRTNSYGGPA
# WEKRLRSSARIRTSTTNGITVLVTGAAGFVGTHVSAALKRRGDGVIGLDNFNDYYDPSLKRARQALLERSGIFIVEGDINDVELLRKLFKIVSFTHVM
# HLAAQAGVRYAMENPSSYVHSNIAGFVNLLEICKSVNPQPAIVWASSSSVYGLNTKVPFSEKDKTDQPASLYAATKKAGEEIAHTYNHIYGLSLTGLR
# FFTVYGPWGRPDMAYFFFTKDILKGKSISIFESANHGTVARDFTYIDDIVKGCLAALDTAEKSTGSGGKKRGPAQLRVFNLGNTSPVPVSDLVRILER
# QLKVKAKKNLIKMPRNGDVPFTHANISLAQRELGYKPTTDLQTGLKKFVRWYLSYYSGEKKAAAR]
# Evidence for and against this transcript:
# % of transcript supported by hints (any source): 33.3
# CDS exons: 1/1
#      P:   1 
# CDS introns: 0/0
# 5'UTR exons and introns: 0/1
# 3'UTR exons and introns: 0/1
# hint groups fully obeyed: 0
# incompatible hint groups: 2
#      P:   2 (TRINITY_GG_26_c1298_g1_i1,AL4G44410.t1)
# end gene g9498
Asue_scaffold9	AUGUSTUS	gene	2333467	2335078	.	-	.	ID=AsAag9498
Asue_scaffold9	AUGUSTUS	mRNA	2333467	2335078	.	-	.	ID=AsAag9498.t1;Parent=AsAag9498
Asue_scaffold9	AUGUSTUS	CDS	2333576	2334889	.	-	0	ID=AsAag9498.t1.cds;Parent=AsAag9498.t1
Asue_scaffold9	AUGUSTUS	exon	2333576	2334889	.	-	.	ID=AsAag9498.t1.exon1;Parent=AsAag9498.t1
###
# start gene g9499
# protein sequence = [MSRTHPDVDPVLKIPCSRSVRQTNKREMRHNRCFIFSAPEHDKSSTVVARHDMTISNLGYNKRYDAYPYYITCPPVNG
# LICCTRGSSIAVCNPTTRQLLILPDVRANGRVTHAWLGYDPVEDEYKVLCVMMMLDGHERGRRGIKLEQEHVVSRLSSRRPVYWRRIETPTGESYTDV
# EGGICINGAIYYGVGHNTIARFDLRYEKMMFIQAPKDDDITSWNFINHQGKFGGIEYDYLYDEMRVWIQEKEELWNNMTCSVPCEWGDLFREKIPSCP
# GEIHTGEVMLVSPRLESSKPFSVFYCDVIQESCRSAQVKGIADFGFRRIHGIRKHDRDIFCFPDRVERSNFSTSFSKPHFPIASIEVSPMAQVSRIYN
# GVQNPCVISNLSKSSQRKSPLSVSLKHPRAYPISSWGLKKSGMTLIGSEIRPVKVMASVSTAEKASEIVLQPIREISGLIKLPGSKSLSNRILLLAAL
# SEGTTVVDNLLNSDDINYMLDALKRLGLNVETDSENNRAVVEGCGGIFPASIDSKSDIELYLGNAGTAMRPLTAAVTAAGGNASYVLDGVPRMRERPI
# GDLVVGLKQLGADVECTLGTNCPPVRVNANGGLPGGKVKLSGSISSQYLTALLMAAPLALGDVEIEIVDKLISVPYVEMTLKLMERFGVSAEHSDSWD
# RFFVKGGQKYKSPGNAYVEGDASSASYFLAGAAITGETVTVEGCGTTSLQGDVKFAEVLEKMGCKVSWTENSVTVTGPPRDAFGMRHLKAIDVNMNKM
# PDVAMTLAVVALFADGPTTIRDVASWRVKETERMIAICTELRKLGATVEEGSDYCVITPPKKVKPAEIDTYDDHRMAMAFSLAACADVPITINDPGCT
# RKTFPDYFQVLERITKH]
# Evidence for and against this transcript:
# % of transcript supported by hints (any source): 78.9
# CDS exons: 8/9
#      P:   8 
# CDS introns: 7/8
#      E:   7 
#      P:   7 
# 5'UTR exons and introns: 0/1
# 3'UTR exons and introns: 0/1
# hint groups fully obeyed: 15
#      E:   7 
#      P:   8 
# incompatible hint groups: 7
#      P:   7 (TRINITY_GG_26_c744_g1_i1,AL1G55650.t1)
# end gene g9499
Asue_scaffold9	AUGUSTUS	gene	2336085	2340628	.	-	.	ID=AsAag9499
Asue_scaffold9	AUGUSTUS	mRNA	2336085	2340628	.	-	.	ID=AsAag9499.t1;Parent=AsAag9499
Asue_scaffold9	AUGUSTUS	CDS	2336445	2336663	.	-	0	ID=AsAag9499.t1.cds;Parent=AsAag9499.t1
Asue_scaffold9	AUGUSTUS	CDS	2336749	2336810	.	-	2	ID=AsAag9499.t1.cds;Parent=AsAag9499.t1
Asue_scaffold9	AUGUSTUS	CDS	2336892	2337102	.	-	0	ID=AsAag9499.t1.cds;Parent=AsAag9499.t1
Asue_scaffold9	AUGUSTUS	CDS	2337242	2337359	.	-	1	ID=AsAag9499.t1.cds;Parent=AsAag9499.t1
Asue_scaffold9	AUGUSTUS	CDS	2337443	2337657	.	-	0	ID=AsAag9499.t1.cds;Parent=AsAag9499.t1
Asue_scaffold9	AUGUSTUS	CDS	2337927	2338080	.	-	1	ID=AsAag9499.t1.cds;Parent=AsAag9499.t1
Asue_scaffold9	AUGUSTUS	CDS	2338169	2338413	.	-	0	ID=AsAag9499.t1.cds;Parent=AsAag9499.t1
Asue_scaffold9	AUGUSTUS	CDS	2338499	2338902	.	-	2	ID=AsAag9499.t1.cds;Parent=AsAag9499.t1
Asue_scaffold9	AUGUSTUS	CDS	2339595	2340606	.	-	0	ID=AsAag9499.t1.cds;Parent=AsAag9499.t1
Asue_scaffold9	AUGUSTUS	exon	2336445	2336663	.	-	.	ID=AsAag9499.t1.exon1;Parent=AsAag9499.t1
Asue_scaffold9	AUGUSTUS	exon	2336749	2336810	.	-	.	ID=AsAag9499.t1.exon2;Parent=AsAag9499.t1
Asue_scaffold9	AUGUSTUS	exon	2336892	2337102	.	-	.	ID=AsAag9499.t1.exon3;Parent=AsAag9499.t1
Asue_scaffold9	AUGUSTUS	exon	2337242	2337359	.	-	.	ID=AsAag9499.t1.exon4;Parent=AsAag9499.t1
Asue_scaffold9	AUGUSTUS	exon	2337443	2337657	.	-	.	ID=AsAag9499.t1.exon5;Parent=AsAag9499.t1
Asue_scaffold9	AUGUSTUS	exon	2337927	2338080	.	-	.	ID=AsAag9499.t1.exon6;Parent=AsAag9499.t1
Asue_scaffold9	AUGUSTUS	exon	2338169	2338413	.	-	.	ID=AsAag9499.t1.exon7;Parent=AsAag9499.t1
Asue_scaffold9	AUGUSTUS	exon	2338499	2338902	.	-	.	ID=AsAag9499.t1.exon8;Parent=AsAag9499.t1
Asue_scaffold9	AUGUSTUS	exon	2339595	2340606	.	-	.	ID=AsAag9499.t1.exon9;Parent=AsAag9499.t1
###
# start gene g9500
# protein sequence = [MEAWRLPLSSSIRGKLISAGYTSLPSISSVSSSDLARDVNITEEEAFEILRLAKQSSGSSSCNGSRSLINGAKNAWDM
# LHEEDSLPRITTSCSDLDSILGGGISCRDVTEIGGVPGIGKTQIGIQLSVNVQIPRECGGLGGKAIYIDTEGSFMVERALQIAEACVEDMEEYTGYMH
# KHFQANQVQMKPKDILDNIFYFRVCSYTEQIALVNHLDKFISENKDVKVVIVDSITFHFRQDFDDLVQRTRVLSEMALKFMKLAKKFSLAVVLLNQVT
# TKYTEGSFQLALALGDSWSHSCTNRVILYWNGDERYAYIDKSPSLPSASASYTVTSRGLRNSSSSSKRVKMM]
# Evidence for and against this transcript:
# % of transcript supported by hints (any source): 89.5
# CDS exons: 9/9
#      P:   9 
# CDS introns: 8/8
#      E:   6 
#      P:   8 
# 5'UTR exons and introns: 0/1
# 3'UTR exons and introns: 0/1
# hint groups fully obeyed: 18
#      E:   6 
#      P:  12 
# incompatible hint groups: 5
#      P:   5 (TRINITY_GG_26_c561_g1_i1,AL4G44380.t1)
# end gene g9500
Asue_scaffold9	AUGUSTUS	gene	2342649	2344748	.	-	.	ID=AsAag9500
Asue_scaffold9	AUGUSTUS	mRNA	2342649	2344748	.	-	.	ID=AsAag9500.t1;Parent=AsAag9500
Asue_scaffold9	AUGUSTUS	CDS	2342802	2342977	.	-	2	ID=AsAag9500.t1.cds;Parent=AsAag9500.t1
Asue_scaffold9	AUGUSTUS	CDS	2343074	2343140	.	-	0	ID=AsAag9500.t1.cds;Parent=AsAag9500.t1
Asue_scaffold9	AUGUSTUS	CDS	2343246	2343377	.	-	0	ID=AsAag9500.t1.cds;Parent=AsAag9500.t1
Asue_scaffold9	AUGUSTUS	CDS	2343491	2343717	.	-	2	ID=AsAag9500.t1.cds;Parent=AsAag9500.t1
Asue_scaffold9	AUGUSTUS	CDS	2343809	2343879	.	-	1	ID=AsAag9500.t1.cds;Parent=AsAag9500.t1
Asue_scaffold9	AUGUSTUS	CDS	2343954	2343987	.	-	2	ID=AsAag9500.t1.cds;Parent=AsAag9500.t1
Asue_scaffold9	AUGUSTUS	CDS	2344069	2344191	.	-	2	ID=AsAag9500.t1.cds;Parent=AsAag9500.t1
Asue_scaffold9	AUGUSTUS	CDS	2344277	2344375	.	-	2	ID=AsAag9500.t1.cds;Parent=AsAag9500.t1
Asue_scaffold9	AUGUSTUS	CDS	2344587	2344698	.	-	0	ID=AsAag9500.t1.cds;Parent=AsAag9500.t1
Asue_scaffold9	AUGUSTUS	exon	2342802	2342977	.	-	.	ID=AsAag9500.t1.exon1;Parent=AsAag9500.t1
Asue_scaffold9	AUGUSTUS	exon	2343074	2343140	.	-	.	ID=AsAag9500.t1.exon2;Parent=AsAag9500.t1
Asue_scaffold9	AUGUSTUS	exon	2343246	2343377	.	-	.	ID=AsAag9500.t1.exon3;Parent=AsAag9500.t1
Asue_scaffold9	AUGUSTUS	exon	2343491	2343717	.	-	.	ID=AsAag9500.t1.exon4;Parent=AsAag9500.t1
Asue_scaffold9	AUGUSTUS	exon	2343809	2343879	.	-	.	ID=AsAag9500.t1.exon5;Parent=AsAag9500.t1
Asue_scaffold9	AUGUSTUS	exon	2343954	2343987	.	-	.	ID=AsAag9500.t1.exon6;Parent=AsAag9500.t1
Asue_scaffold9	AUGUSTUS	exon	2344069	2344191	.	-	.	ID=AsAag9500.t1.exon7;Parent=AsAag9500.t1
Asue_scaffold9	AUGUSTUS	exon	2344277	2344375	.	-	.	ID=AsAag9500.t1.exon8;Parent=AsAag9500.t1
Asue_scaffold9	AUGUSTUS	exon	2344587	2344698	.	-	.	ID=AsAag9500.t1.exon9;Parent=AsAag9500.t1
###
# start gene g9501
# protein sequence = [MVRLFLTLSPAIPRFNLYPGISILATYPSLRLQKHLKFKTKTPAFSLISPSSSPNFQRTRFYSTGTRIYSLPNSENSN
# FDDNLVVLGIETSCDDTAAAVVRGTGEILSQVISSQAELLAQYGGVAPKQAEEAHSRVIDKVVQDALDRASLTEKDLSAVAVTIGPGLSLCLRVGVRK
# ARSVAGNFSLPIVGVHHMEAHALVARLVEQELSFPFMALLISGGHNLLVLAHKLGQYTQLGTTVDDAIGEAFDKTAKWLGLDMRRSGGPAVEELALEG
# DAKSVKFNVPMKYHKDCNFSYAGLKTQVRLAIETKEIDAKCPVSSATNEDRRNRADIAASFQRVAVLHLEEKCERAIDWALELEPSIKHMVVSGGVAS
# NKYVRLRLNNIVENKNLKLVCPPPSLCTDNGVMVAWTGLEHFRVGRYDPPPPATEPDDFVYDLRPRWPLGEEYAKGRSKARSMRTARIHPSLTSIIRA
# DSLQQQT]
# Evidence for and against this transcript:
# % of transcript supported by hints (any source): 88.9
# CDS exons: 12/13
#      P:  12 
# CDS introns: 12/12
#      E:  11 
#      P:  12 
# 5'UTR exons and introns: 0/1
# 3'UTR exons and introns: 0/1
# hint groups fully obeyed: 15
#      E:  11 
#      P:   4 
# incompatible hint groups: 5
#      P:   5 (TRINITY_GG_26_c1022_g1_i6,TRINITY_GG_26_c3175_g1_i1)
# end gene g9501
Asue_scaffold9	AUGUSTUS	gene	2346497	2349428	.	-	.	ID=AsAag9501
Asue_scaffold9	AUGUSTUS	mRNA	2346497	2349428	.	-	.	ID=AsAag9501.t1;Parent=AsAag9501
Asue_scaffold9	AUGUSTUS	CDS	2346729	2346866	.	-	0	ID=AsAag9501.t1.cds;Parent=AsAag9501.t1
Asue_scaffold9	AUGUSTUS	CDS	2346969	2347057	.	-	2	ID=AsAag9501.t1.cds;Parent=AsAag9501.t1
Asue_scaffold9	AUGUSTUS	CDS	2347130	2347244	.	-	0	ID=AsAag9501.t1.cds;Parent=AsAag9501.t1
Asue_scaffold9	AUGUSTUS	CDS	2347317	2347400	.	-	0	ID=AsAag9501.t1.cds;Parent=AsAag9501.t1
Asue_scaffold9	AUGUSTUS	CDS	2347475	2347550	.	-	1	ID=AsAag9501.t1.cds;Parent=AsAag9501.t1
Asue_scaffold9	AUGUSTUS	CDS	2347660	2347745	.	-	0	ID=AsAag9501.t1.cds;Parent=AsAag9501.t1
Asue_scaffold9	AUGUSTUS	CDS	2347842	2348032	.	-	2	ID=AsAag9501.t1.cds;Parent=AsAag9501.t1
Asue_scaffold9	AUGUSTUS	CDS	2348121	2348170	.	-	1	ID=AsAag9501.t1.cds;Parent=AsAag9501.t1
Asue_scaffold9	AUGUSTUS	CDS	2348256	2348346	.	-	2	ID=AsAag9501.t1.cds;Parent=AsAag9501.t1
Asue_scaffold9	AUGUSTUS	CDS	2348433	2348529	.	-	0	ID=AsAag9501.t1.cds;Parent=AsAag9501.t1
Asue_scaffold9	AUGUSTUS	CDS	2348690	2348764	.	-	0	ID=AsAag9501.t1.cds;Parent=AsAag9501.t1
Asue_scaffold9	AUGUSTUS	CDS	2348961	2349005	.	-	0	ID=AsAag9501.t1.cds;Parent=AsAag9501.t1
Asue_scaffold9	AUGUSTUS	CDS	2349091	2349387	.	-	0	ID=AsAag9501.t1.cds;Parent=AsAag9501.t1
Asue_scaffold9	AUGUSTUS	exon	2346729	2346866	.	-	.	ID=AsAag9501.t1.exon1;Parent=AsAag9501.t1
Asue_scaffold9	AUGUSTUS	exon	2346969	2347057	.	-	.	ID=AsAag9501.t1.exon2;Parent=AsAag9501.t1
Asue_scaffold9	AUGUSTUS	exon	2347130	2347244	.	-	.	ID=AsAag9501.t1.exon3;Parent=AsAag9501.t1
Asue_scaffold9	AUGUSTUS	exon	2347317	2347400	.	-	.	ID=AsAag9501.t1.exon4;Parent=AsAag9501.t1
Asue_scaffold9	AUGUSTUS	exon	2347475	2347550	.	-	.	ID=AsAag9501.t1.exon5;Parent=AsAag9501.t1
Asue_scaffold9	AUGUSTUS	exon	2347660	2347745	.	-	.	ID=AsAag9501.t1.exon6;Parent=AsAag9501.t1
Asue_scaffold9	AUGUSTUS	exon	2347842	2348032	.	-	.	ID=AsAag9501.t1.exon7;Parent=AsAag9501.t1
Asue_scaffold9	AUGUSTUS	exon	2348121	2348170	.	-	.	ID=AsAag9501.t1.exon8;Parent=AsAag9501.t1
Asue_scaffold9	AUGUSTUS	exon	2348256	2348346	.	-	.	ID=AsAag9501.t1.exon9;Parent=AsAag9501.t1
Asue_scaffold9	AUGUSTUS	exon	2348433	2348529	.	-	.	ID=AsAag9501.t1.exon10;Parent=AsAag9501.t1
Asue_scaffold9	AUGUSTUS	exon	2348690	2348764	.	-	.	ID=AsAag9501.t1.exon11;Parent=AsAag9501.t1
Asue_scaffold9	AUGUSTUS	exon	2348961	2349005	.	-	.	ID=AsAag9501.t1.exon12;Parent=AsAag9501.t1
Asue_scaffold9	AUGUSTUS	exon	2349091	2349387	.	-	.	ID=AsAag9501.t1.exon13;Parent=AsAag9501.t1
###
# start gene g9502
# protein sequence = [MLPSGLKETQLRESNNNQKVHPQPMEESINQNPEAMEALISNLFGNISSLKSAYIELQSAHTPYDPEKIQAADKVVIS
# ELKNLSELKHFYRENNPKPVCVSPQDSRLAAEIQEQQSLLKTYEVMVKKFQSEIQNKDSEITQMLQKIDEANQKRLKLEKNLKLRGMSTNEGSGGDGN
# LQFPDLTTELFISTYEAAAKAVHDFSKPLINMMKAAGWDLDSAANSIEPDVVYAKRPHKKYAFESYICQRMFSGFQQKNFSVNSESATIMADDDTDTF
# FRQFLALKDMDPLDALGTNPDSNFGIFCRSKYLILVHPKMEASFFGNLDQRDYVTGGGHPRTAFYQAFLKLAKSVWILHRLAYSFDPAAKIFQVKKGS
# EFSDSYMESVVKNIVVDEKEENPRVGLMVMPGFWIGGSVIQSRVYVSGVKVLE]
# Evidence for and against this transcript:
# % of transcript supported by hints (any source): 40
# CDS exons: 1/1
#      P:   1 
# CDS introns: 0/0
# 5'UTR exons and introns: 1/3
#      E:   1 
# 3'UTR exons and introns: 0/1
# hint groups fully obeyed: 1
#      E:   1 
# incompatible hint groups: 2
#      P:   2 (TRINITY_GG_26_c1368_g1_i1,AL4G44360.t1)
# end gene g9502
Asue_scaffold9	AUGUSTUS	gene	2349643	2351557	.	+	.	ID=AsAag9502
Asue_scaffold9	AUGUSTUS	mRNA	2349643	2351557	.	+	.	ID=AsAag9502.t1;Parent=AsAag9502
Asue_scaffold9	AUGUSTUS	CDS	2350133	2351410	.	+	0	ID=AsAag9502.t1.cds;Parent=AsAag9502.t1
Asue_scaffold9	AUGUSTUS	exon	2350133	2351410	.	+	.	ID=AsAag9502.t1.exon1;Parent=AsAag9502.t1
###
# start gene g9503
# protein sequence = [MAGESDASTIATLSCARCEKPAHLQCPKCMDLKLPREQASFCTQECFKAAWSSHKSVHVKAQLSSIANSLPGDQNSDL
# ISQGWLYCVKKGQARTPKLPHFDWTGPLKQYPISTKRVVPAEIEKPDWAIDGTPKVEPNSDLQHVVEIKTPEQIQRMRETCKIAREVLDAAARVIRPG
# VTTDEIDRVVHEATIAAGGYPSPLNYYFFPKSCCTSVNEVICHGIPDARKLEDGDIVNVDVTVCYKGCHGDLNETYFVGNVDEASRQLVKCTYECLEK
# AIAIVKPGVRFREIGEIVNRHATMSGLSVVRSYCGHGIGDLFHCAPNIPHYARNKAVGVMKAGQTFTIEPMINAGTWRDRTWPDGWTAVTADGKRSAQ
# FEHTLLVTDTGVEVLTARLPSSPDVYPWLTK]
# Evidence for and against this transcript:
# % of transcript supported by hints (any source): 45.2
# CDS exons: 0/15
# CDS introns: 14/14
#      E:  14 
# 5'UTR exons and introns: 0/1
# 3'UTR exons and introns: 0/1
# hint groups fully obeyed: 14
#      E:  14 
# incompatible hint groups: 0
# end gene g9503
Asue_scaffold9	AUGUSTUS	gene	2351717	2354848	.	-	.	ID=AsAag9503
Asue_scaffold9	AUGUSTUS	mRNA	2351717	2354848	.	-	.	ID=AsAag9503.t1;Parent=AsAag9503
Asue_scaffold9	AUGUSTUS	CDS	2351897	2352063	.	-	2	ID=AsAag9503.t1.cds;Parent=AsAag9503.t1
Asue_scaffold9	AUGUSTUS	CDS	2352147	2352212	.	-	2	ID=AsAag9503.t1.cds;Parent=AsAag9503.t1
Asue_scaffold9	AUGUSTUS	CDS	2352303	2352372	.	-	0	ID=AsAag9503.t1.cds;Parent=AsAag9503.t1
Asue_scaffold9	AUGUSTUS	CDS	2352457	2352530	.	-	2	ID=AsAag9503.t1.cds;Parent=AsAag9503.t1
Asue_scaffold9	AUGUSTUS	CDS	2352636	2352734	.	-	2	ID=AsAag9503.t1.cds;Parent=AsAag9503.t1
Asue_scaffold9	AUGUSTUS	CDS	2352825	2352886	.	-	1	ID=AsAag9503.t1.cds;Parent=AsAag9503.t1
Asue_scaffold9	AUGUSTUS	CDS	2352978	2353019	.	-	1	ID=AsAag9503.t1.cds;Parent=AsAag9503.t1
Asue_scaffold9	AUGUSTUS	CDS	2353107	2353158	.	-	2	ID=AsAag9503.t1.cds;Parent=AsAag9503.t1
Asue_scaffold9	AUGUSTUS	CDS	2353284	2353383	.	-	0	ID=AsAag9503.t1.cds;Parent=AsAag9503.t1
Asue_scaffold9	AUGUSTUS	CDS	2353480	2353524	.	-	0	ID=AsAag9503.t1.cds;Parent=AsAag9503.t1
Asue_scaffold9	AUGUSTUS	CDS	2353634	2353681	.	-	0	ID=AsAag9503.t1.cds;Parent=AsAag9503.t1
Asue_scaffold9	AUGUSTUS	CDS	2353952	2354027	.	-	1	ID=AsAag9503.t1.cds;Parent=AsAag9503.t1
Asue_scaffold9	AUGUSTUS	CDS	2354122	2354307	.	-	1	ID=AsAag9503.t1.cds;Parent=AsAag9503.t1
Asue_scaffold9	AUGUSTUS	CDS	2354395	2354445	.	-	1	ID=AsAag9503.t1.cds;Parent=AsAag9503.t1
Asue_scaffold9	AUGUSTUS	CDS	2354655	2354728	.	-	0	ID=AsAag9503.t1.cds;Parent=AsAag9503.t1
Asue_scaffold9	AUGUSTUS	exon	2351897	2352063	.	-	.	ID=AsAag9503.t1.exon1;Parent=AsAag9503.t1
Asue_scaffold9	AUGUSTUS	exon	2352147	2352212	.	-	.	ID=AsAag9503.t1.exon2;Parent=AsAag9503.t1
Asue_scaffold9	AUGUSTUS	exon	2352303	2352372	.	-	.	ID=AsAag9503.t1.exon3;Parent=AsAag9503.t1
Asue_scaffold9	AUGUSTUS	exon	2352457	2352530	.	-	.	ID=AsAag9503.t1.exon4;Parent=AsAag9503.t1
Asue_scaffold9	AUGUSTUS	exon	2352636	2352734	.	-	.	ID=AsAag9503.t1.exon5;Parent=AsAag9503.t1
Asue_scaffold9	AUGUSTUS	exon	2352825	2352886	.	-	.	ID=AsAag9503.t1.exon6;Parent=AsAag9503.t1
Asue_scaffold9	AUGUSTUS	exon	2352978	2353019	.	-	.	ID=AsAag9503.t1.exon7;Parent=AsAag9503.t1
Asue_scaffold9	AUGUSTUS	exon	2353107	2353158	.	-	.	ID=AsAag9503.t1.exon8;Parent=AsAag9503.t1
Asue_scaffold9	AUGUSTUS	exon	2353284	2353383	.	-	.	ID=AsAag9503.t1.exon9;Parent=AsAag9503.t1
Asue_scaffold9	AUGUSTUS	exon	2353480	2353524	.	-	.	ID=AsAag9503.t1.exon10;Parent=AsAag9503.t1
Asue_scaffold9	AUGUSTUS	exon	2353634	2353681	.	-	.	ID=AsAag9503.t1.exon11;Parent=AsAag9503.t1
Asue_scaffold9	AUGUSTUS	exon	2353952	2354027	.	-	.	ID=AsAag9503.t1.exon12;Parent=AsAag9503.t1
Asue_scaffold9	AUGUSTUS	exon	2354122	2354307	.	-	.	ID=AsAag9503.t1.exon13;Parent=AsAag9503.t1
Asue_scaffold9	AUGUSTUS	exon	2354395	2354445	.	-	.	ID=AsAag9503.t1.exon14;Parent=AsAag9503.t1
Asue_scaffold9	AUGUSTUS	exon	2354655	2354728	.	-	.	ID=AsAag9503.t1.exon15;Parent=AsAag9503.t1
###
# start gene g9504
# protein sequence = [MMAFRAYIITFVFLCILVASTVSGYNQKDVKAWCSQTPNPKPCEYFLTHNSNNKPIKSESEFLEISTKLALDRAVLAK
# THAFTLGPKCRDTREKAAWEDCIKLYDLTVSKINETMDPNVKCSKTDAQTWLSTALTNLDTCRAGFLELGVTDVVLPLMSNNVSNLLCNTLAINKVPF
# NYTPPEKDGFPSWVKPGDRKLLQSSTPKDNAVVAKDGSGNFKTIKEAIDAASGSGRFVIYVKQGVYSENLEIRKKNVMLRGDGIGKTIITGSKSVGGG
# TTTFNSATVVCEMLRA]
# Evidence for and against this transcript:
# % of transcript supported by hints (any source): 20
# CDS exons: 1/2
#      P:   1 
# CDS introns: 0/1
# 5'UTR exons and introns: 0/1
# 3'UTR exons and introns: 0/1
# hint groups fully obeyed: 0
# incompatible hint groups: 1
#      P:   1 (TRINITY_GG_26_c1327_g1_i1)
# end gene g9504
Asue_scaffold9	AUGUSTUS	gene	2361763	2362831	.	+	.	ID=AsAag9504
Asue_scaffold9	AUGUSTUS	mRNA	2361763	2362831	.	+	.	ID=AsAag9504.t1;Parent=AsAag9504
Asue_scaffold9	AUGUSTUS	CDS	2361816	2362665	.	+	0	ID=AsAag9504.t1.cds;Parent=AsAag9504.t1
Asue_scaffold9	AUGUSTUS	CDS	2362756	2362778	.	+	2	ID=AsAag9504.t1.cds;Parent=AsAag9504.t1
Asue_scaffold9	AUGUSTUS	exon	2361816	2362665	.	+	.	ID=AsAag9504.t1.exon1;Parent=AsAag9504.t1
Asue_scaffold9	AUGUSTUS	exon	2362756	2362778	.	+	.	ID=AsAag9504.t1.exon2;Parent=AsAag9504.t1
###
# start gene g9505
# protein sequence = [MKKIIGFRIGRRVSRWILRKTRIRRSGYNRIHSTRQACMLRPFAKLKSWGQRLKQSFRRFRSTRGSGYIPVDHKKPDP
# VPRGHLAIYVGQKDGDCHRVLVPIVYFNHPLFGELLREAEKEYGFCHEGGITIPCLYSDFERVKTRIASGSSSRIFPWSRHCRN]
# Evidence for and against this transcript:
# % of transcript supported by hints (any source): 33.3
# CDS exons: 1/1
#      P:   1 
# CDS introns: 0/0
# 5'UTR exons and introns: 0/1
# 3'UTR exons and introns: 0/1
# hint groups fully obeyed: 0
# incompatible hint groups: 2
#      P:   2 (TRINITY_GG_26_c47_g1_i1,AL4G44330.t1)
# end gene g9505
Asue_scaffold9	AUGUSTUS	gene	2367522	2368318	.	-	.	ID=AsAag9505
Asue_scaffold9	AUGUSTUS	mRNA	2367522	2368318	.	-	.	ID=AsAag9505.t1;Parent=AsAag9505
Asue_scaffold9	AUGUSTUS	CDS	2367778	2368266	.	-	0	ID=AsAag9505.t1.cds;Parent=AsAag9505.t1
Asue_scaffold9	AUGUSTUS	exon	2367778	2368266	.	-	.	ID=AsAag9505.t1.exon1;Parent=AsAag9505.t1
###
# start gene g9506
# protein sequence = [MTESSLDLQESGWEELRREARKIEGDLDVKLSSYAKLGARFTQGGYVDAGSPTVGSGRSWKSMEMEIQSLLEKLLDIN
# DSMSRCAASAAPTTSVTQKLARHRDILHEYTQEFRRIKGNINSMREHAELLSSVRDDISEYKASGSMSPGVQVLRERASIHGSISHIDDVIGQAQATR
# AVLGSQRSIFSDVQGKVKNLGDKFPVIRGLLGSIKRKRSRDTLILSAVIAACTLFLIIYWLSK]
# Evidence for and against this transcript:
# % of transcript supported by hints (any source): 84.6
# CDS exons: 6/6
#      P:   6 
# CDS introns: 5/5
#      E:   5 
#      P:   5 
# 5'UTR exons and introns: 0/1
# 3'UTR exons and introns: 0/1
# hint groups fully obeyed: 11
#      E:   5 
#      P:   6 
# incompatible hint groups: 5
#      P:   5 (TRINITY_GG_26_c627_g1_i1,AL4G44320.t1)
# end gene g9506
Asue_scaffold9	AUGUSTUS	gene	2370113	2372656	.	+	.	ID=AsAag9506
Asue_scaffold9	AUGUSTUS	mRNA	2370113	2372656	.	+	.	ID=AsAag9506.t1;Parent=AsAag9506
Asue_scaffold9	AUGUSTUS	CDS	2370458	2370590	.	+	0	ID=AsAag9506.t1.cds;Parent=AsAag9506.t1
Asue_scaffold9	AUGUSTUS	CDS	2371112	2371308	.	+	2	ID=AsAag9506.t1.cds;Parent=AsAag9506.t1
Asue_scaffold9	AUGUSTUS	CDS	2371783	2371872	.	+	0	ID=AsAag9506.t1.cds;Parent=AsAag9506.t1
Asue_scaffold9	AUGUSTUS	CDS	2371988	2372059	.	+	0	ID=AsAag9506.t1.cds;Parent=AsAag9506.t1
Asue_scaffold9	AUGUSTUS	CDS	2372194	2372323	.	+	0	ID=AsAag9506.t1.cds;Parent=AsAag9506.t1
Asue_scaffold9	AUGUSTUS	CDS	2372414	2372511	.	+	2	ID=AsAag9506.t1.cds;Parent=AsAag9506.t1
Asue_scaffold9	AUGUSTUS	exon	2370458	2370590	.	+	.	ID=AsAag9506.t1.exon1;Parent=AsAag9506.t1
Asue_scaffold9	AUGUSTUS	exon	2371112	2371308	.	+	.	ID=AsAag9506.t1.exon2;Parent=AsAag9506.t1
Asue_scaffold9	AUGUSTUS	exon	2371783	2371872	.	+	.	ID=AsAag9506.t1.exon3;Parent=AsAag9506.t1
Asue_scaffold9	AUGUSTUS	exon	2371988	2372059	.	+	.	ID=AsAag9506.t1.exon4;Parent=AsAag9506.t1
Asue_scaffold9	AUGUSTUS	exon	2372194	2372323	.	+	.	ID=AsAag9506.t1.exon5;Parent=AsAag9506.t1
Asue_scaffold9	AUGUSTUS	exon	2372414	2372511	.	+	.	ID=AsAag9506.t1.exon6;Parent=AsAag9506.t1
###
# start gene g9507
# protein sequence = [MSMSSMSSPSSAVCSPDHFSPSEHLCYVQCNFCQTILAVSVPYTSLFKTVTVRCGCCTNLLSVNMRSYVLPASNQLQL
# QLGPHSYFNPQDILEELRDAPSNMNMMMMNQHPTMNDIPSFMDLHQQHEIPKAPPVNRPPEKRQRVPSAYNRFIKEEIQRIKAGNPDISHREAFSAAA
# KNWAHFPHIHSGLVPDNQPVKKTNMPQQEGEDNMVMKEGFYAPAAANVGVTPY]
# Evidence for and against this transcript:
# % of transcript supported by hints (any source): 80
# CDS exons: 6/7
#      P:   6 
# CDS introns: 6/6
#      E:   6 
#      P:   6 
# 5'UTR exons and introns: 0/1
# 3'UTR exons and introns: 0/1
# hint groups fully obeyed: 6
#      E:   6 
# incompatible hint groups: 1
#      P:   1 (TRINITY_GG_26_c45_g1_i1)
# end gene g9507
Asue_scaffold9	AUGUSTUS	gene	2379463	2382164	.	+	.	ID=AsAag9507
Asue_scaffold9	AUGUSTUS	mRNA	2379463	2382164	.	+	.	ID=AsAag9507.t1;Parent=AsAag9507
Asue_scaffold9	AUGUSTUS	CDS	2379881	2379994	.	+	0	ID=AsAag9507.t1.cds;Parent=AsAag9507.t1
Asue_scaffold9	AUGUSTUS	CDS	2380107	2380268	.	+	0	ID=AsAag9507.t1.cds;Parent=AsAag9507.t1
Asue_scaffold9	AUGUSTUS	CDS	2380362	2380494	.	+	0	ID=AsAag9507.t1.cds;Parent=AsAag9507.t1
Asue_scaffold9	AUGUSTUS	CDS	2381082	2381130	.	+	2	ID=AsAag9507.t1.cds;Parent=AsAag9507.t1
Asue_scaffold9	AUGUSTUS	CDS	2381218	2381293	.	+	1	ID=AsAag9507.t1.cds;Parent=AsAag9507.t1
Asue_scaffold9	AUGUSTUS	CDS	2381737	2381814	.	+	0	ID=AsAag9507.t1.cds;Parent=AsAag9507.t1
Asue_scaffold9	AUGUSTUS	CDS	2381932	2382009	.	+	0	ID=AsAag9507.t1.cds;Parent=AsAag9507.t1
Asue_scaffold9	AUGUSTUS	exon	2379881	2379994	.	+	.	ID=AsAag9507.t1.exon1;Parent=AsAag9507.t1
Asue_scaffold9	AUGUSTUS	exon	2380107	2380268	.	+	.	ID=AsAag9507.t1.exon2;Parent=AsAag9507.t1
Asue_scaffold9	AUGUSTUS	exon	2380362	2380494	.	+	.	ID=AsAag9507.t1.exon3;Parent=AsAag9507.t1
Asue_scaffold9	AUGUSTUS	exon	2381082	2381130	.	+	.	ID=AsAag9507.t1.exon4;Parent=AsAag9507.t1
Asue_scaffold9	AUGUSTUS	exon	2381218	2381293	.	+	.	ID=AsAag9507.t1.exon5;Parent=AsAag9507.t1
Asue_scaffold9	AUGUSTUS	exon	2381737	2381814	.	+	.	ID=AsAag9507.t1.exon6;Parent=AsAag9507.t1
Asue_scaffold9	AUGUSTUS	exon	2381932	2382009	.	+	.	ID=AsAag9507.t1.exon7;Parent=AsAag9507.t1
###
# start gene g9508
# protein sequence = [MASKALAVTALLITLNLLFFTFVTSTKCPPTTPKPPKVPKSPKKDPAVKPTCPTDTLKLGVCADLLGLVNVVVGSPPK
# TPCCTLLQGLANLEAAVCLCTALKANVLGINLNVPVDLSLLLNYCGKKLPYGFQCA]
# Evidence for and against this transcript:
# % of transcript supported by hints (any source): 33.3
# CDS exons: 1/1
#      P:   1 
# CDS introns: 0/0
# 5'UTR exons and introns: 0/1
# 3'UTR exons and introns: 0/1
# hint groups fully obeyed: 0
# incompatible hint groups: 3
#      P:   3 (AL4G44300.t1,TRINITY_GG_26_c1097_g1_i1)
# end gene g9508
Asue_scaffold9	AUGUSTUS	gene	2384091	2384698	.	-	.	ID=AsAag9508
Asue_scaffold9	AUGUSTUS	mRNA	2384091	2384698	.	-	.	ID=AsAag9508.t1;Parent=AsAag9508
Asue_scaffold9	AUGUSTUS	CDS	2384264	2384668	.	-	0	ID=AsAag9508.t1.cds;Parent=AsAag9508.t1
Asue_scaffold9	AUGUSTUS	exon	2384264	2384668	.	-	.	ID=AsAag9508.t1.exon1;Parent=AsAag9508.t1
###
# start gene g9509
# protein sequence = [MNKGSSFKMDNDFEKRKAEAGRIREKYPDRIPVIVEKAEKSEVPNIDKKKYLVPSDLTVGQFVYVIRKRIKLSAEKAI
# FIFVDNVLPPTGELMSSVYEDKKDEDGFLYITYSGENTFGASSI]
# Evidence for and against this transcript:
# % of transcript supported by hints (any source): 36.4
# CDS exons: 0/4
# CDS introns: 3/3
#      E:   3 
# 5'UTR exons and introns: 1/3
#      E:   1 
# 3'UTR exons and introns: 0/1
# hint groups fully obeyed: 4
#      E:   4 
# incompatible hint groups: 0
# end gene g9509
Asue_scaffold9	AUGUSTUS	gene	2385352	2386798	.	-	.	ID=AsAag9509
Asue_scaffold9	AUGUSTUS	mRNA	2385352	2386798	.	-	.	ID=AsAag9509.t1;Parent=AsAag9509
Asue_scaffold9	AUGUSTUS	CDS	2385522	2385741	.	-	1	ID=AsAag9509.t1.cds;Parent=AsAag9509.t1
Asue_scaffold9	AUGUSTUS	CDS	2385840	2385892	.	-	0	ID=AsAag9509.t1.cds;Parent=AsAag9509.t1
Asue_scaffold9	AUGUSTUS	CDS	2386312	2386367	.	-	2	ID=AsAag9509.t1.cds;Parent=AsAag9509.t1
Asue_scaffold9	AUGUSTUS	CDS	2386500	2386539	.	-	0	ID=AsAag9509.t1.cds;Parent=AsAag9509.t1
Asue_scaffold9	AUGUSTUS	exon	2385522	2385741	.	-	.	ID=AsAag9509.t1.exon1;Parent=AsAag9509.t1
Asue_scaffold9	AUGUSTUS	exon	2385840	2385892	.	-	.	ID=AsAag9509.t1.exon2;Parent=AsAag9509.t1
Asue_scaffold9	AUGUSTUS	exon	2386312	2386367	.	-	.	ID=AsAag9509.t1.exon3;Parent=AsAag9509.t1
Asue_scaffold9	AUGUSTUS	exon	2386500	2386539	.	-	.	ID=AsAag9509.t1.exon4;Parent=AsAag9509.t1
###
# start gene g9510
# protein sequence = [MPLSFERFQGEGVFGLSSSFYSDSPKIWSNQDKTEAKQDLGYVVGGLLPEPTSVLDALRSPSPLASYSSTTTTLSSSH
# GGGTTVTNTTVTAGDDNNNKCSQMGLDDLDGVLSASSPGQEQSILRLIMDPGSGFGVFDPGFGFGSGSGPVPVTENSNPLCSFPFQEIANPAEALINP
# TNHCLFSNPPLPPPAKRFNSGSLHQPVFPFSDPDSGHDPVRRQHQFQFPFPFHHNQQQQMPSSSSAVAMVPVPSPGMAGDDQSVIIEQLFNAAELIGT
# TGNNNNGDHTVLAQGILARLNHHLNSNHKSPFQRAASHIAEALLSLIHNDASPPLITPENLILRIAAYRSFSETSPFLQFVNFTANQSILESCNESGF
# DRIHIIDFDVGYGGQWSSLMQELASGGRRRNRASSLKLTVFAPPPSTVSDEFELRFTEENLKTFAGEVKIPFEIELLSIELLLNPAYWPLSLRSSEKE
# AIAVNLPVNSVASGYLPLILRFLKQISPNVVVCSDRGCDRNDAPFPNAVIHALQYHTTLLESLDANQNQDDSSIERFWVQPSIEKLLTKRHRWIERSP
# PWRSLLTQCGFSPASLSQTAEAQAECLLQRNPVRGFHVEKRQSSLVMCWQRKELVTVSAWKC]
# Evidence for and against this transcript:
# % of transcript supported by hints (any source): 33.3
# CDS exons: 1/1
#      P:   1 
# CDS introns: 0/0
# 5'UTR exons and introns: 0/1
# 3'UTR exons and introns: 0/1
# hint groups fully obeyed: 0
# incompatible hint groups: 2
#      P:   2 (TRINITY_GG_26_c1552_g1_i1,AL4G44270.t1)
# end gene g9510
Asue_scaffold9	AUGUSTUS	gene	2390433	2392865	.	+	.	ID=AsAag9510
Asue_scaffold9	AUGUSTUS	mRNA	2390433	2392865	.	+	.	ID=AsAag9510.t1;Parent=AsAag9510
Asue_scaffold9	AUGUSTUS	CDS	2390692	2392584	.	+	0	ID=AsAag9510.t1.cds;Parent=AsAag9510.t1
Asue_scaffold9	AUGUSTUS	exon	2390692	2392584	.	+	.	ID=AsAag9510.t1.exon1;Parent=AsAag9510.t1
###
# start gene g9511
# protein sequence = [MASFAELVLSTSRCTCPCRSFSKKPLILPPLSGLRLVGGDTKPLFRSGLGPVSVKRRFLTAVARAESDQLGDDDNAKG
# IDRIHDLQNVEDKQKKASQLKKRVIFGIGIGLPVGCVVLAGGWVFTVALAASVFIGSREYFELVRSRGIAKGMTPPPRYVSRVCSVICALMPILTLYF
# GNIDILVTSAAFLVAIALLVQRGSPRFAQLSSTMFGLFYCGYLPCFWVKLRCGLAAPALNTGIGRTWPILLGGQAHWTVGLVATLISFSGVIATDTFA
# FLGGKAFGRTPLTSISPKKTWEGTIVGLVGCIAITILLSRSLSWPQSLFSSIAFGFLNFFGSVFGDLTESMIKRDAGVKDSGSLIPGHGGILDRVDSY
# IFTGALAYSFIKTSLRLYGVR]
# Evidence for and against this transcript:
# % of transcript supported by hints (any source): 86.7
# CDS exons: 7/7
#      P:   7 
# CDS introns: 6/6
#      E:   1 
#      P:   6 
# 5'UTR exons and introns: 0/1
# 3'UTR exons and introns: 0/1
# hint groups fully obeyed: 8
#      E:   1 
#      P:   7 
# incompatible hint groups: 5
#      P:   5 (TRINITY_GG_26_c245_g1_i1)
# end gene g9511
Asue_scaffold9	AUGUSTUS	gene	2394919	2397288	.	-	.	ID=AsAag9511
Asue_scaffold9	AUGUSTUS	mRNA	2394919	2397288	.	-	.	ID=AsAag9511.t1;Parent=AsAag9511
Asue_scaffold9	AUGUSTUS	CDS	2395263	2395357	.	-	2	ID=AsAag9511.t1.cds;Parent=AsAag9511.t1
Asue_scaffold9	AUGUSTUS	CDS	2395437	2395552	.	-	1	ID=AsAag9511.t1.cds;Parent=AsAag9511.t1
Asue_scaffold9	AUGUSTUS	CDS	2395638	2395771	.	-	0	ID=AsAag9511.t1.cds;Parent=AsAag9511.t1
Asue_scaffold9	AUGUSTUS	CDS	2395854	2395978	.	-	2	ID=AsAag9511.t1.cds;Parent=AsAag9511.t1
Asue_scaffold9	AUGUSTUS	CDS	2396092	2396282	.	-	1	ID=AsAag9511.t1.cds;Parent=AsAag9511.t1
Asue_scaffold9	AUGUSTUS	CDS	2396378	2396667	.	-	0	ID=AsAag9511.t1.cds;Parent=AsAag9511.t1
Asue_scaffold9	AUGUSTUS	CDS	2396916	2397146	.	-	0	ID=AsAag9511.t1.cds;Parent=AsAag9511.t1
Asue_scaffold9	AUGUSTUS	exon	2395263	2395357	.	-	.	ID=AsAag9511.t1.exon1;Parent=AsAag9511.t1
Asue_scaffold9	AUGUSTUS	exon	2395437	2395552	.	-	.	ID=AsAag9511.t1.exon2;Parent=AsAag9511.t1
Asue_scaffold9	AUGUSTUS	exon	2395638	2395771	.	-	.	ID=AsAag9511.t1.exon3;Parent=AsAag9511.t1
Asue_scaffold9	AUGUSTUS	exon	2395854	2395978	.	-	.	ID=AsAag9511.t1.exon4;Parent=AsAag9511.t1
Asue_scaffold9	AUGUSTUS	exon	2396092	2396282	.	-	.	ID=AsAag9511.t1.exon5;Parent=AsAag9511.t1
Asue_scaffold9	AUGUSTUS	exon	2396378	2396667	.	-	.	ID=AsAag9511.t1.exon6;Parent=AsAag9511.t1
Asue_scaffold9	AUGUSTUS	exon	2396916	2397146	.	-	.	ID=AsAag9511.t1.exon7;Parent=AsAag9511.t1
###
# start gene g9512
# protein sequence = [MKFGKRIKEQIQESLPEWRDKFLRYKELKNLISSPAPAESIFVGLLNAEIDKFNAFFVEQEEDFIIHHKELQYRIQRL
# VEKCGHNXXXXXXXXXXXXXXIVNFHGEMVLLVNYSNINYTGLAKILKKYDKRTGGGLRSPFIQKVLHQPFFKTDLVSRLVREWETTMDAVFPVTVAE
# AEGYERCAAVTSAAAGVGIFRNTVAALLTMKEMRRGKFGYFERDEVSNIKAKNIQGLELQLTSENLQEYDYNSIKSTCFNEEIGILYKLKYGEIGARL
# MYKTRPMAQFTGTLRLLGYLSGLELNSMSIVDINSQKLDKWYLGLTIIAGNASVQIRGDADKYVVSTRHRIHPRFVSLTEMNKPFLMRASLEETVAMG
# FEFELNPRTTLEVMVSHYQAPAFALQYQCSRDQCLIRVYSDVYSKKTGLSFAFLPSSSTKMKETFQGKSRDLKPQLASKNLQASKPRVSSSERRTRTD
# RKKPLIAIQCRRCLSDSSPVVIVNPCDHRFCVNCILFLWSLQKQREPCVCPLDGEKIIWLRPPMLDEPEEISGLVDIYNPLFNPYHIMDMAEAQLEMS
# NELLTIDPVDLQFPFELKKQISCSLYLGNKTDNYVAFKVKTTNPKKYCVRPNTGVVHPRSSSEVLVTMQAQKEAPADMQCKDKFLLQCVVASPGATPK
# DVTHEMFSKEAGHRVEETKLRVIYVAPPRPPSPVREGSEEGSSPRASVSDNGNASDFTAAPRFSADRVDAQDNSSEARALVTRLTEEKNSAVQLNNRL
# QQELDQLKRESKRSQSGGIPFMYVLLVGLIGLILGYIMKRT]
# Evidence for and against this transcript:
# % of transcript supported by hints (any source): 54.1
# CDS exons: 11/18
#      P:  11 
# CDS introns: 9/17
#      E:   7 
#      P:   9 
# 5'UTR exons and introns: 0/1
# 3'UTR exons and introns: 0/1
# hint groups fully obeyed: 16
#      E:   7 
#      P:   9 
# incompatible hint groups: 7
#      P:   7 (TRINITY_GG_26_c1553_g1_i1,AL4G44250.t1,TRINITY_GG_26_c1222_g1_i1)
# end gene g9512
Asue_scaffold9	AUGUSTUS	gene	2397354	2404638	.	-	.	ID=AsAag9512
Asue_scaffold9	AUGUSTUS	mRNA	2397354	2404638	.	-	.	ID=AsAag9512.t1;Parent=AsAag9512
Asue_scaffold9	AUGUSTUS	CDS	2397671	2397784	.	-	0	ID=AsAag9512.t1.cds;Parent=AsAag9512.t1
Asue_scaffold9	AUGUSTUS	CDS	2398054	2398131	.	-	0	ID=AsAag9512.t1.cds;Parent=AsAag9512.t1
Asue_scaffold9	AUGUSTUS	CDS	2398670	2398720	.	-	0	ID=AsAag9512.t1.cds;Parent=AsAag9512.t1
Asue_scaffold9	AUGUSTUS	CDS	2398848	2399006	.	-	0	ID=AsAag9512.t1.cds;Parent=AsAag9512.t1
Asue_scaffold9	AUGUSTUS	CDS	2399098	2399213	.	-	2	ID=AsAag9512.t1.cds;Parent=AsAag9512.t1
Asue_scaffold9	AUGUSTUS	CDS	2399302	2399383	.	-	0	ID=AsAag9512.t1.cds;Parent=AsAag9512.t1
Asue_scaffold9	AUGUSTUS	CDS	2399470	2399540	.	-	2	ID=AsAag9512.t1.cds;Parent=AsAag9512.t1
Asue_scaffold9	AUGUSTUS	CDS	2399632	2399682	.	-	2	ID=AsAag9512.t1.cds;Parent=AsAag9512.t1
Asue_scaffold9	AUGUSTUS	CDS	2400601	2400622	.	-	0	ID=AsAag9512.t1.cds;Parent=AsAag9512.t1
Asue_scaffold9	AUGUSTUS	CDS	2400783	2400952	.	-	2	ID=AsAag9512.t1.cds;Parent=AsAag9512.t1
Asue_scaffold9	AUGUSTUS	CDS	2401096	2401191	.	-	2	ID=AsAag9512.t1.cds;Parent=AsAag9512.t1
Asue_scaffold9	AUGUSTUS	CDS	2401419	2401538	.	-	2	ID=AsAag9512.t1.cds;Parent=AsAag9512.t1
Asue_scaffold9	AUGUSTUS	CDS	2402020	2402312	.	-	1	ID=AsAag9512.t1.cds;Parent=AsAag9512.t1
Asue_scaffold9	AUGUSTUS	CDS	2402388	2402608	.	-	0	ID=AsAag9512.t1.cds;Parent=AsAag9512.t1
Asue_scaffold9	AUGUSTUS	CDS	2402686	2402822	.	-	2	ID=AsAag9512.t1.cds;Parent=AsAag9512.t1
Asue_scaffold9	AUGUSTUS	CDS	2403403	2403681	.	-	2	ID=AsAag9512.t1.cds;Parent=AsAag9512.t1
Asue_scaffold9	AUGUSTUS	CDS	2403762	2403912	.	-	0	ID=AsAag9512.t1.cds;Parent=AsAag9512.t1
Asue_scaffold9	AUGUSTUS	CDS	2404358	2404564	.	-	0	ID=AsAag9512.t1.cds;Parent=AsAag9512.t1
Asue_scaffold9	AUGUSTUS	exon	2397671	2397784	.	-	.	ID=AsAag9512.t1.exon1;Parent=AsAag9512.t1
Asue_scaffold9	AUGUSTUS	exon	2398054	2398131	.	-	.	ID=AsAag9512.t1.exon2;Parent=AsAag9512.t1
Asue_scaffold9	AUGUSTUS	exon	2398670	2398720	.	-	.	ID=AsAag9512.t1.exon3;Parent=AsAag9512.t1
Asue_scaffold9	AUGUSTUS	exon	2398848	2399006	.	-	.	ID=AsAag9512.t1.exon4;Parent=AsAag9512.t1
Asue_scaffold9	AUGUSTUS	exon	2399098	2399213	.	-	.	ID=AsAag9512.t1.exon5;Parent=AsAag9512.t1
Asue_scaffold9	AUGUSTUS	exon	2399302	2399383	.	-	.	ID=AsAag9512.t1.exon6;Parent=AsAag9512.t1
Asue_scaffold9	AUGUSTUS	exon	2399470	2399540	.	-	.	ID=AsAag9512.t1.exon7;Parent=AsAag9512.t1
Asue_scaffold9	AUGUSTUS	exon	2399632	2399682	.	-	.	ID=AsAag9512.t1.exon8;Parent=AsAag9512.t1
Asue_scaffold9	AUGUSTUS	exon	2400601	2400622	.	-	.	ID=AsAag9512.t1.exon9;Parent=AsAag9512.t1
Asue_scaffold9	AUGUSTUS	exon	2400783	2400952	.	-	.	ID=AsAag9512.t1.exon10;Parent=AsAag9512.t1
Asue_scaffold9	AUGUSTUS	exon	2401096	2401191	.	-	.	ID=AsAag9512.t1.exon11;Parent=AsAag9512.t1
Asue_scaffold9	AUGUSTUS	exon	2401419	2401538	.	-	.	ID=AsAag9512.t1.exon12;Parent=AsAag9512.t1
Asue_scaffold9	AUGUSTUS	exon	2402020	2402312	.	-	.	ID=AsAag9512.t1.exon13;Parent=AsAag9512.t1
Asue_scaffold9	AUGUSTUS	exon	2402388	2402608	.	-	.	ID=AsAag9512.t1.exon14;Parent=AsAag9512.t1
Asue_scaffold9	AUGUSTUS	exon	2402686	2402822	.	-	.	ID=AsAag9512.t1.exon15;Parent=AsAag9512.t1
Asue_scaffold9	AUGUSTUS	exon	2403403	2403681	.	-	.	ID=AsAag9512.t1.exon16;Parent=AsAag9512.t1
Asue_scaffold9	AUGUSTUS	exon	2403762	2403912	.	-	.	ID=AsAag9512.t1.exon17;Parent=AsAag9512.t1
Asue_scaffold9	AUGUSTUS	exon	2404358	2404564	.	-	.	ID=AsAag9512.t1.exon18;Parent=AsAag9512.t1
###
# start gene g9513
# protein sequence = [MERYKCRFCFKSFINGRALGGHMRSHMLSLSAKRELYELTGDEAEERPSQLSDGDDTESDASSSSGEDEDHLNCGEFD
# NLKMNLLDDELEFDFAEDDDDVESETESSRINPTRRRSKRTRKLGSFDFDFKKLKTSQPSELVTAPEHHSSASDTTTEEDLAFCLIMLSRDKXXXXXX
# XXXXXXXXXXXTDHDSEDYKSSKNRGRFKCETCGKVFKSYQALGGHRASHKKNKACTTKTEQVKTEYVHGVKEKRIHECPICFRVFTSGQALGGHKRS
# HGSNIGAGRGLSISQIVQNDXXXXXXXSVKQRMIDLNLPAPNEEYETSLVFDEW]
# Evidence for and against this transcript:
# % of transcript supported by hints (any source): 33.3
# CDS exons: 1/1
#      P:   1 
# CDS introns: 0/0
# 5'UTR exons and introns: 0/1
# 3'UTR exons and introns: 0/1
# hint groups fully obeyed: 0
# incompatible hint groups: 1
#      P:   1 (TRINITY_GG_26_c2373_g1_i1)
# end gene g9513
Asue_scaffold9	AUGUSTUS	gene	2408754	2410048	.	-	.	ID=AsAag9513
Asue_scaffold9	AUGUSTUS	mRNA	2408754	2410048	.	-	.	ID=AsAag9513.t1;Parent=AsAag9513
Asue_scaffold9	AUGUSTUS	CDS	2409035	2410021	.	-	0	ID=AsAag9513.t1.cds;Parent=AsAag9513.t1
Asue_scaffold9	AUGUSTUS	exon	2409035	2410021	.	-	.	ID=AsAag9513.t1.exon1;Parent=AsAag9513.t1
###
# start gene g9514
# protein sequence = [MASSSHRYFVLLALFAVSLKFCYCQNETIDVAGSGTAGVTWYGEPVGAGSTGGACGYGFAVANPPLYAMVSAGGPSLF
# NNGKGCGTCYQRARSEXXXXXXXXXXXXXXXXXXXXXXXXXXSGNPACSGRPITVAITDECPDGPCASEPVHFDLSGTAMGALAKPGQADRLRSAGVL
# RVNYKRAACLYRGTNIAFHMDAGANPYYIAFVVEYEDGDGDLSYVEIQPAGGNFIPMQEMRSAVWKVNSGSALKGPFNIRLTSAESHKVVVAYNVIPA
# NWKASETYRSIVNFK]
# Evidence for and against this transcript:
# % of transcript supported by hints (any source): 0
# CDS exons: 0/4
# CDS introns: 0/3
# 5'UTR exons and introns: 0/1
# 3'UTR exons and introns: 0/1
# hint groups fully obeyed: 0
# incompatible hint groups: 0
# end gene g9514
Asue_scaffold9	AUGUSTUS	gene	2413789	2415518	.	-	.	ID=AsAag9514
Asue_scaffold9	AUGUSTUS	mRNA	2413789	2415518	.	-	.	ID=AsAag9514.t1;Parent=AsAag9514
Asue_scaffold9	AUGUSTUS	CDS	2413901	2414225	.	-	1	ID=AsAag9514.t1.cds;Parent=AsAag9514.t1
Asue_scaffold9	AUGUSTUS	CDS	2414477	2414754	.	-	0	ID=AsAag9514.t1.cds;Parent=AsAag9514.t1
Asue_scaffold9	AUGUSTUS	CDS	2415078	2415190	.	-	2	ID=AsAag9514.t1.cds;Parent=AsAag9514.t1
Asue_scaffold9	AUGUSTUS	CDS	2415300	2415453	.	-	0	ID=AsAag9514.t1.cds;Parent=AsAag9514.t1
Asue_scaffold9	AUGUSTUS	exon	2413901	2414225	.	-	.	ID=AsAag9514.t1.exon1;Parent=AsAag9514.t1
Asue_scaffold9	AUGUSTUS	exon	2414477	2414754	.	-	.	ID=AsAag9514.t1.exon2;Parent=AsAag9514.t1
Asue_scaffold9	AUGUSTUS	exon	2415078	2415190	.	-	.	ID=AsAag9514.t1.exon3;Parent=AsAag9514.t1
Asue_scaffold9	AUGUSTUS	exon	2415300	2415453	.	-	.	ID=AsAag9514.t1.exon4;Parent=AsAag9514.t1
###
# start gene g9515
# protein sequence = [MTSEATTVSPESSEVTRRDSGARKGDDTSSFHTAPHNWLIDSHLSESRACLSSTRPISPSSGSSMSLPSHFRSAASTF
# SPNNMFSPAMLQQQQQRXXXXXXFHHPHLQGRATTSSLFPGIDNFTPTTSFLNFHNPTKQEGDQDSEELNSEKKRRLQTTSDXXXXXXXXXXDQIGGY
# TLQSSNSGSTATAAQQIPGNFWMVAAGGGGNNNQTGGLMTASIGTGGGGSGGGEPVWTFPSINTAAAALYRSGVSGVSGGAVSSGLHFMNFAAPMAFL
# TGQQQLATXXXXXXXXXXXXXXXXXXXXXSDGGGXXXXXXXXXXXXXXXXXXXILSGINQYGRQVSGESQASGSLGGGDEEDPQD]
# Evidence for and against this transcript:
# % of transcript supported by hints (any source): 33.3
# CDS exons: 1/1
#      P:   1 
# CDS introns: 0/0
# 5'UTR exons and introns: 0/1
# 3'UTR exons and introns: 0/1
# hint groups fully obeyed: 0
# incompatible hint groups: 1
#      P:   1 (TRINITY_GG_26_c2733_g1_i1)
# end gene g9515
Asue_scaffold9	AUGUSTUS	gene	2416533	2417908	.	+	.	ID=AsAag9515
Asue_scaffold9	AUGUSTUS	mRNA	2416533	2417908	.	+	.	ID=AsAag9515.t1;Parent=AsAag9515
Asue_scaffold9	AUGUSTUS	CDS	2416583	2417662	.	+	0	ID=AsAag9515.t1.cds;Parent=AsAag9515.t1
Asue_scaffold9	AUGUSTUS	exon	2416583	2417662	.	+	.	ID=AsAag9515.t1.exon1;Parent=AsAag9515.t1
###
# start gene g9516
# protein sequence = [METTQREELSSFLSVLPPVDFCCVYGSTLHPNNQDKSKMVDYILGVSDPMQWHSQNLKMNSDHYASWMVHLGGARLIT
# NVADKVGVGVHFNPFVNWNDRKLKYGVVRMHDLVQDILDWNRFYLSGRLQKPVHMLVDNLDIEDVNSVNKRAAISAALLLLPSKFTEEDLYAKICSLS
# YMGDLRMFFAEDTNKVNKIVKGQFDIFQSMYKPFLEECETKNLLRFSSAEASHTKLVQDSSLSATRSLVSYLPASVRSLMGKSLGEKKFVSETGRVMG
# EVCIGSREEAAKCMGNVMKRRVMVSSARQAVSGFLAAGAINATMYLSQKMRKAWNSRA]
# Evidence for and against this transcript:
# % of transcript supported by hints (any source): 77.8
# CDS exons: 10/10
#      P:  10 
# CDS introns: 9/9
#      E:   8 
#      P:   9 
# 5'UTR exons and introns: 2/7
#      E:   2 
# 3'UTR exons and introns: 0/1
# hint groups fully obeyed: 20
#      E:  10 
#      P:  10 
# incompatible hint groups: 12
#      P:  12 (AL5G26920.t1,TRINITY_GG_26_c1024_g1_i3,TRINITY_GG_26_c102_g1_i1)
# end gene g9516
Asue_scaffold9	AUGUSTUS	gene	2422902	2427858	.	-	.	ID=AsAag9516
Asue_scaffold9	AUGUSTUS	mRNA	2422902	2427858	.	-	.	ID=AsAag9516.t1;Parent=AsAag9516
Asue_scaffold9	AUGUSTUS	CDS	2422989	2423179	.	-	2	ID=AsAag9516.t1.cds;Parent=AsAag9516.t1
Asue_scaffold9	AUGUSTUS	CDS	2423283	2423388	.	-	0	ID=AsAag9516.t1.cds;Parent=AsAag9516.t1
Asue_scaffold9	AUGUSTUS	CDS	2423484	2423612	.	-	0	ID=AsAag9516.t1.cds;Parent=AsAag9516.t1
Asue_scaffold9	AUGUSTUS	CDS	2423729	2423806	.	-	0	ID=AsAag9516.t1.cds;Parent=AsAag9516.t1
Asue_scaffold9	AUGUSTUS	CDS	2423885	2423989	.	-	0	ID=AsAag9516.t1.cds;Parent=AsAag9516.t1
Asue_scaffold9	AUGUSTUS	CDS	2424065	2424157	.	-	0	ID=AsAag9516.t1.cds;Parent=AsAag9516.t1
Asue_scaffold9	AUGUSTUS	CDS	2424290	2424358	.	-	0	ID=AsAag9516.t1.cds;Parent=AsAag9516.t1
Asue_scaffold9	AUGUSTUS	CDS	2424462	2424524	.	-	0	ID=AsAag9516.t1.cds;Parent=AsAag9516.t1
Asue_scaffold9	AUGUSTUS	CDS	2424618	2424674	.	-	0	ID=AsAag9516.t1.cds;Parent=AsAag9516.t1
Asue_scaffold9	AUGUSTUS	CDS	2424762	2424869	.	-	0	ID=AsAag9516.t1.cds;Parent=AsAag9516.t1
Asue_scaffold9	AUGUSTUS	exon	2422989	2423179	.	-	.	ID=AsAag9516.t1.exon1;Parent=AsAag9516.t1
Asue_scaffold9	AUGUSTUS	exon	2423283	2423388	.	-	.	ID=AsAag9516.t1.exon2;Parent=AsAag9516.t1
Asue_scaffold9	AUGUSTUS	exon	2423484	2423612	.	-	.	ID=AsAag9516.t1.exon3;Parent=AsAag9516.t1
Asue_scaffold9	AUGUSTUS	exon	2423729	2423806	.	-	.	ID=AsAag9516.t1.exon4;Parent=AsAag9516.t1
Asue_scaffold9	AUGUSTUS	exon	2423885	2423989	.	-	.	ID=AsAag9516.t1.exon5;Parent=AsAag9516.t1
Asue_scaffold9	AUGUSTUS	exon	2424065	2424157	.	-	.	ID=AsAag9516.t1.exon6;Parent=AsAag9516.t1
Asue_scaffold9	AUGUSTUS	exon	2424290	2424358	.	-	.	ID=AsAag9516.t1.exon7;Parent=AsAag9516.t1
Asue_scaffold9	AUGUSTUS	exon	2424462	2424524	.	-	.	ID=AsAag9516.t1.exon8;Parent=AsAag9516.t1
Asue_scaffold9	AUGUSTUS	exon	2424618	2424674	.	-	.	ID=AsAag9516.t1.exon9;Parent=AsAag9516.t1
Asue_scaffold9	AUGUSTUS	exon	2424762	2424869	.	-	.	ID=AsAag9516.t1.exon10;Parent=AsAag9516.t1
###
# start gene g9517
# protein sequence = [MDAYTSCKRCGEVEIAEHLFFTCPFARRVWELLPVNRLPSLNGTWTVKELLVEARKAITLPPVGVSLTPLYPWLLWFL
# WKARNLLIFENRLSSEEDTVLRAVKEATAWQEAKALSPLKPTSSKREARSPAHKDALWCFSDAAWKAESSCCGLGWIIKDPAKKVIHQGSSSRPFVSS
# ALVAESLALKAAISAALALGVSRVACFSDCQELMLLLNAEGHANEIDGILEDIKLLILNFLSVSFHFIPRVENSEADLLAKSALLPCSSSFCLGV]
# Evidence for and against this transcript:
# % of transcript supported by hints (any source): 0
# CDS exons: 0/1
# CDS introns: 0/0
# 5'UTR exons and introns: 0/1
# 3'UTR exons and introns: 0/1
# hint groups fully obeyed: 0
# incompatible hint groups: 0
# end gene g9517
Asue_scaffold9	AUGUSTUS	gene	2428196	2429448	.	-	.	ID=AsAag9517
Asue_scaffold9	AUGUSTUS	mRNA	2428196	2429448	.	-	.	ID=AsAag9517.t1;Parent=AsAag9517
Asue_scaffold9	AUGUSTUS	CDS	2428306	2429121	.	-	0	ID=AsAag9517.t1.cds;Parent=AsAag9517.t1
Asue_scaffold9	AUGUSTUS	exon	2428306	2429121	.	-	.	ID=AsAag9517.t1.exon1;Parent=AsAag9517.t1
###
# start gene g9518
# protein sequence = [MGTPVCLDRDFRIRTATVRLDAAAAALNDLSLRPQGKKMLVPLTASLYVPGTLDEADKVLVDIGTGYFVEKTMDDGKD
# YC]
# Evidence for and against this transcript:
# % of transcript supported by hints (any source): 38.5
# CDS exons: 1/4
#      P:   1 
# CDS introns: 2/3
#      E:   2 
# 5'UTR exons and introns: 2/5
#      E:   2 
# 3'UTR exons and introns: 0/1
# hint groups fully obeyed: 4
#      E:   4 
# incompatible hint groups: 3
#      P:   3 (TRINITY_GG_26_c678_g1_i1)
# end gene g9518
Asue_scaffold9	AUGUSTUS	gene	2433338	2445408	.	-	.	ID=AsAag9518
Asue_scaffold9	AUGUSTUS	mRNA	2433338	2445408	.	-	.	ID=AsAag9518.t1;Parent=AsAag9518
Asue_scaffold9	AUGUSTUS	CDS	2433470	2433502	.	-	0	ID=AsAag9518.t1.cds;Parent=AsAag9518.t1
Asue_scaffold9	AUGUSTUS	CDS	2433582	2433685	.	-	2	ID=AsAag9518.t1.cds;Parent=AsAag9518.t1
Asue_scaffold9	AUGUSTUS	CDS	2433766	2433836	.	-	1	ID=AsAag9518.t1.cds;Parent=AsAag9518.t1
Asue_scaffold9	AUGUSTUS	CDS	2436627	2436661	.	-	0	ID=AsAag9518.t1.cds;Parent=AsAag9518.t1
Asue_scaffold9	AUGUSTUS	exon	2433470	2433502	.	-	.	ID=AsAag9518.t1.exon1;Parent=AsAag9518.t1
Asue_scaffold9	AUGUSTUS	exon	2433582	2433685	.	-	.	ID=AsAag9518.t1.exon2;Parent=AsAag9518.t1
Asue_scaffold9	AUGUSTUS	exon	2433766	2433836	.	-	.	ID=AsAag9518.t1.exon3;Parent=AsAag9518.t1
Asue_scaffold9	AUGUSTUS	exon	2436627	2436661	.	-	.	ID=AsAag9518.t1.exon4;Parent=AsAag9518.t1
###
# start gene g9519
# protein sequence = [MDYTKTKETPINHYEEQQGSTNSSESRSNEEVSDCDQQHSSIANELGLMELPNDDKVYKLIYGHCHSKLTSHLGNQFK
# IVSILKNEFKTPLGQAKLKAFQIYTESVAKKSGSYCECGGNKAAATAAARVKYGCCGVEKEELKAILMYGFSQFRNNNGLCLSPDNAPLQCMIDPSSS
# CNEDGTRFLLFSRIIMGKSEIVGSTAQSYPSSPEFDSGVDSLTSPKKYMIWSTHMNTHVLPEFVVCIKTPSISRSKNPKSPWILFPVLIKSISKFLNP
# SQIRLIQKHYKEYQERRISRFELIQRLRTIAGDTLLVQIIKSFGQKGPEESRPINLQSQRGCMHI]
# Evidence for and against this transcript:
# % of transcript supported by hints (any source): 0
# CDS exons: 0/5
# CDS introns: 0/4
# 5'UTR exons and introns: 0/3
# 3'UTR exons and introns: 0/1
# hint groups fully obeyed: 0
# incompatible hint groups: 0
# end gene g9519
Asue_scaffold9	AUGUSTUS	gene	2447443	2451462	.	+	.	ID=AsAag9519
Asue_scaffold9	AUGUSTUS	mRNA	2447443	2451462	.	+	.	ID=AsAag9519.t1;Parent=AsAag9519
Asue_scaffold9	AUGUSTUS	CDS	2449863	2450368	.	+	0	ID=AsAag9519.t1.cds;Parent=AsAag9519.t1
Asue_scaffold9	AUGUSTUS	CDS	2450453	2450700	.	+	1	ID=AsAag9519.t1.cds;Parent=AsAag9519.t1
Asue_scaffold9	AUGUSTUS	CDS	2450789	2450898	.	+	2	ID=AsAag9519.t1.cds;Parent=AsAag9519.t1
Asue_scaffold9	AUGUSTUS	CDS	2450976	2451071	.	+	0	ID=AsAag9519.t1.cds;Parent=AsAag9519.t1
Asue_scaffold9	AUGUSTUS	CDS	2451162	2451221	.	+	0	ID=AsAag9519.t1.cds;Parent=AsAag9519.t1
Asue_scaffold9	AUGUSTUS	exon	2449863	2450368	.	+	.	ID=AsAag9519.t1.exon1;Parent=AsAag9519.t1
Asue_scaffold9	AUGUSTUS	exon	2450453	2450700	.	+	.	ID=AsAag9519.t1.exon2;Parent=AsAag9519.t1
Asue_scaffold9	AUGUSTUS	exon	2450789	2450898	.	+	.	ID=AsAag9519.t1.exon3;Parent=AsAag9519.t1
Asue_scaffold9	AUGUSTUS	exon	2450976	2451071	.	+	.	ID=AsAag9519.t1.exon4;Parent=AsAag9519.t1
Asue_scaffold9	AUGUSTUS	exon	2451162	2451221	.	+	.	ID=AsAag9519.t1.exon5;Parent=AsAag9519.t1
###
# start gene g9520
# protein sequence = [MIMNLLFALTCLLLNLTHCFSPKKLNISAATTSDADWSIAGATWYGSPTGYGSDGGACGYGTAVAQPPFSSMVSAGGA
# SLFKSGKGCGACYQIKCTSKSACSKKPVTVVITDECPGCVTESVHFDLSGTAFGAMAISGEDSHFGMQEFCRFFIENSQKFEKTSQAMTLQRGLPLLL
# QQYTALFKKNLLLSWRSKRATXXXXXXXXXXXXXXXXIQEAMEKSFASSTALKTVTDPTALISPPIPPCEDKFFVNLPCYDFVWSGNRSPKVTQIVNA
# IMKNNPGRPIPTEKVRSFVDPEAVDTWLMANPLLVPGALHFVERNATVISYGIQTNSTPEMNRGRFEDPTFKFQIPLQIAAEREIARSLIGDPNFNWV
# VGFKEFPHPTIEAIVALDTIGPTFFLAVAMFGFVLQISSLITEKELKLRQAMTMMGVFDTAYWLSWLTWEGILTAISALLTVLFGMMFQFDFFLKNSF
# PVVFLLFMLFQFNLIGLAFMLSAFISKSSSATTVGFFVFLVGFVTQLATSTGFPYAKKYSRMIRSLWSLFPPNTFSQGLKLLADATSTPQDPGISWSK
# RAECGPNEDTDCVITINDIYLWLLGTFFLWFVLALYFDNITPNASGVRKSIFYFLKPGYWTGKGGNRVEEGGICSCTGSVPPVDHIAPDDEDVLEEET
# LVKQHSMDGLVDPNIAVQIRGLAKTYPGTTNFGCCKCKKTPPFHALKGLWMNIAKDQLFCLLGPNGAGKTTTINCLTGLFPVTGGDALIYGNSIRSSV
# GMSNIRKMIGVCPQFDILWDALSGEEHLKLFASIKGLPPSSINSMVEKSLAEVKLTEAGKIRAGSYSGGMKRRLSVAVSLIGDPKLVFLDEPTTGMDP
# ITRRHVWDIIQETKKGRAIILTTHSMEEADILSDRIGIMAKGRLRCIGTSIRLKSRFGTGFIANISFVESNNQENNGNNHNSETGALDSREPVKKFFK
# DHLKVKPIEENKAFMTFVIPHDKENLLTGFFAELQDREEEFGISDIQLGLATLEEVFLNIARKAELESAAVDGTMVTLDLTSGSSVEIPVGARFIGIP
# GTESAENPRGIMVEVYWQQDESGSLCISGHSTEMPVPENIPVTDPVAPRHGGVNLLGRRGRRQVQGIVIDPEFASFVRSGSTSSRH]
# Evidence for and against this transcript:
# % of transcript supported by hints (any source): 79.5
# CDS exons: 16/19
#      P:  16 
# CDS introns: 15/18
#      E:   6 
#      P:  15 
# 5'UTR exons and introns: 0/1
# 3'UTR exons and introns: 0/1
# hint groups fully obeyed: 24
#      E:   6 
#      P:  18 
# incompatible hint groups: 15
#      P:  15 (AL5G27000.t1,TRINITY_GG_26_c1380_g1_i1)
# end gene g9520
Asue_scaffold9	AUGUSTUS	gene	2451471	2458608	.	-	.	ID=AsAag9520
Asue_scaffold9	AUGUSTUS	mRNA	2451471	2458608	.	-	.	ID=AsAag9520.t1;Parent=AsAag9520
Asue_scaffold9	AUGUSTUS	CDS	2451657	2451950	.	-	0	ID=AsAag9520.t1.cds;Parent=AsAag9520.t1
Asue_scaffold9	AUGUSTUS	CDS	2452038	2452214	.	-	0	ID=AsAag9520.t1.cds;Parent=AsAag9520.t1
Asue_scaffold9	AUGUSTUS	CDS	2452325	2452405	.	-	0	ID=AsAag9520.t1.cds;Parent=AsAag9520.t1
Asue_scaffold9	AUGUSTUS	CDS	2452497	2452811	.	-	0	ID=AsAag9520.t1.cds;Parent=AsAag9520.t1
Asue_scaffold9	AUGUSTUS	CDS	2452899	2453042	.	-	0	ID=AsAag9520.t1.cds;Parent=AsAag9520.t1
Asue_scaffold9	AUGUSTUS	CDS	2453141	2453230	.	-	0	ID=AsAag9520.t1.cds;Parent=AsAag9520.t1
Asue_scaffold9	AUGUSTUS	CDS	2453328	2453404	.	-	2	ID=AsAag9520.t1.cds;Parent=AsAag9520.t1
Asue_scaffold9	AUGUSTUS	CDS	2453497	2453614	.	-	0	ID=AsAag9520.t1.cds;Parent=AsAag9520.t1
Asue_scaffold9	AUGUSTUS	CDS	2453821	2454047	.	-	2	ID=AsAag9520.t1.cds;Parent=AsAag9520.t1
Asue_scaffold9	AUGUSTUS	CDS	2454136	2454295	.	-	0	ID=AsAag9520.t1.cds;Parent=AsAag9520.t1
Asue_scaffold9	AUGUSTUS	CDS	2454376	2454579	.	-	0	ID=AsAag9520.t1.cds;Parent=AsAag9520.t1
Asue_scaffold9	AUGUSTUS	CDS	2454660	2454755	.	-	0	ID=AsAag9520.t1.cds;Parent=AsAag9520.t1
Asue_scaffold9	AUGUSTUS	CDS	2454877	2455062	.	-	0	ID=AsAag9520.t1.cds;Parent=AsAag9520.t1
Asue_scaffold9	AUGUSTUS	CDS	2455133	2455302	.	-	2	ID=AsAag9520.t1.cds;Parent=AsAag9520.t1
Asue_scaffold9	AUGUSTUS	CDS	2455387	2455618	.	-	0	ID=AsAag9520.t1.cds;Parent=AsAag9520.t1
Asue_scaffold9	AUGUSTUS	CDS	2455810	2456210	.	-	2	ID=AsAag9520.t1.cds;Parent=AsAag9520.t1
Asue_scaffold9	AUGUSTUS	CDS	2457895	2458081	.	-	0	ID=AsAag9520.t1.cds;Parent=AsAag9520.t1
Asue_scaffold9	AUGUSTUS	CDS	2458172	2458284	.	-	2	ID=AsAag9520.t1.cds;Parent=AsAag9520.t1
Asue_scaffold9	AUGUSTUS	CDS	2458400	2458562	.	-	0	ID=AsAag9520.t1.cds;Parent=AsAag9520.t1
Asue_scaffold9	AUGUSTUS	exon	2451657	2451950	.	-	.	ID=AsAag9520.t1.exon1;Parent=AsAag9520.t1
Asue_scaffold9	AUGUSTUS	exon	2452038	2452214	.	-	.	ID=AsAag9520.t1.exon2;Parent=AsAag9520.t1
Asue_scaffold9	AUGUSTUS	exon	2452325	2452405	.	-	.	ID=AsAag9520.t1.exon3;Parent=AsAag9520.t1
Asue_scaffold9	AUGUSTUS	exon	2452497	2452811	.	-	.	ID=AsAag9520.t1.exon4;Parent=AsAag9520.t1
Asue_scaffold9	AUGUSTUS	exon	2452899	2453042	.	-	.	ID=AsAag9520.t1.exon5;Parent=AsAag9520.t1
Asue_scaffold9	AUGUSTUS	exon	2453141	2453230	.	-	.	ID=AsAag9520.t1.exon6;Parent=AsAag9520.t1
Asue_scaffold9	AUGUSTUS	exon	2453328	2453404	.	-	.	ID=AsAag9520.t1.exon7;Parent=AsAag9520.t1
Asue_scaffold9	AUGUSTUS	exon	2453497	2453614	.	-	.	ID=AsAag9520.t1.exon8;Parent=AsAag9520.t1
Asue_scaffold9	AUGUSTUS	exon	2453821	2454047	.	-	.	ID=AsAag9520.t1.exon9;Parent=AsAag9520.t1
Asue_scaffold9	AUGUSTUS	exon	2454136	2454295	.	-	.	ID=AsAag9520.t1.exon10;Parent=AsAag9520.t1
Asue_scaffold9	AUGUSTUS	exon	2454376	2454579	.	-	.	ID=AsAag9520.t1.exon11;Parent=AsAag9520.t1
Asue_scaffold9	AUGUSTUS	exon	2454660	2454755	.	-	.	ID=AsAag9520.t1.exon12;Parent=AsAag9520.t1
Asue_scaffold9	AUGUSTUS	exon	2454877	2455062	.	-	.	ID=AsAag9520.t1.exon13;Parent=AsAag9520.t1
Asue_scaffold9	AUGUSTUS	exon	2455133	2455302	.	-	.	ID=AsAag9520.t1.exon14;Parent=AsAag9520.t1
Asue_scaffold9	AUGUSTUS	exon	2455387	2455618	.	-	.	ID=AsAag9520.t1.exon15;Parent=AsAag9520.t1
Asue_scaffold9	AUGUSTUS	exon	2455810	2456210	.	-	.	ID=AsAag9520.t1.exon16;Parent=AsAag9520.t1
Asue_scaffold9	AUGUSTUS	exon	2457895	2458081	.	-	.	ID=AsAag9520.t1.exon17;Parent=AsAag9520.t1
Asue_scaffold9	AUGUSTUS	exon	2458172	2458284	.	-	.	ID=AsAag9520.t1.exon18;Parent=AsAag9520.t1
Asue_scaffold9	AUGUSTUS	exon	2458400	2458562	.	-	.	ID=AsAag9520.t1.exon19;Parent=AsAag9520.t1
###
# start gene g9521
# protein sequence = [MVWCNHCGKNVPGIRPDDGALSCDLCGRILENFNFSTEVTFVKNAAGQSQASGNIVKSVQSGMSSSRERRNRIDELMN
# LRDALGIGDQRDDVIVMASKFFGMALDHNFTKGRRSELVLSSCLYLTCSATGADRFAVPSNSGSPRSNNI]
# Evidence for and against this transcript:
# % of transcript supported by hints (any source): 0
# CDS exons: 0/5
# CDS introns: 0/4
# 5'UTR exons and introns: 0/1
# 3'UTR exons and introns: 0/1
# hint groups fully obeyed: 0
# incompatible hint groups: 0
# end gene g9521
Asue_scaffold9	AUGUSTUS	gene	2463355	2464660	.	+	.	ID=AsAag9521
Asue_scaffold9	AUGUSTUS	mRNA	2463355	2464660	.	+	.	ID=AsAag9521.t1;Parent=AsAag9521
Asue_scaffold9	AUGUSTUS	CDS	2463609	2463670	.	+	0	ID=AsAag9521.t1.cds;Parent=AsAag9521.t1
Asue_scaffold9	AUGUSTUS	CDS	2463780	2463861	.	+	1	ID=AsAag9521.t1.cds;Parent=AsAag9521.t1
Asue_scaffold9	AUGUSTUS	CDS	2463935	2464010	.	+	0	ID=AsAag9521.t1.cds;Parent=AsAag9521.t1
Asue_scaffold9	AUGUSTUS	CDS	2464114	2464273	.	+	2	ID=AsAag9521.t1.cds;Parent=AsAag9521.t1
Asue_scaffold9	AUGUSTUS	CDS	2464469	2464535	.	+	1	ID=AsAag9521.t1.cds;Parent=AsAag9521.t1
Asue_scaffold9	AUGUSTUS	exon	2463609	2463670	.	+	.	ID=AsAag9521.t1.exon1;Parent=AsAag9521.t1
Asue_scaffold9	AUGUSTUS	exon	2463780	2463861	.	+	.	ID=AsAag9521.t1.exon2;Parent=AsAag9521.t1
Asue_scaffold9	AUGUSTUS	exon	2463935	2464010	.	+	.	ID=AsAag9521.t1.exon3;Parent=AsAag9521.t1
Asue_scaffold9	AUGUSTUS	exon	2464114	2464273	.	+	.	ID=AsAag9521.t1.exon4;Parent=AsAag9521.t1
Asue_scaffold9	AUGUSTUS	exon	2464469	2464535	.	+	.	ID=AsAag9521.t1.exon5;Parent=AsAag9521.t1
###
# start gene g9522
# protein sequence = [MIMNLLFALTCLLLNLTHCFSPKKLNISAATTSDADWSIAGATWYGSPTGYGSDGGACGYGTAVAQPPFSSMVSAGGA
# SLFKSGKGCGACYQIKCTSKSACSKKPVTVVITDECPGCVTESVHFDLSGTAFGAMAISGEDSQLRNAGVLQILYRKVECNYIGKTVTFQVDKGSNAY
# YFAALVEYENGDGEIGRVELKQALDSDKWLSMSQLWGAVWKLDVSSPLRAPLSLRVTSLDSGETVVASDVIPAGWQPGSIYKSNVNFQV]
# Evidence for and against this transcript:
# % of transcript supported by hints (any source): 0
# CDS exons: 0/4
# CDS introns: 0/3
# 5'UTR exons and introns: 0/1
# 3'UTR exons and introns: 0/1
# hint groups fully obeyed: 0
# incompatible hint groups: 0
# end gene g9522
Asue_scaffold9	AUGUSTUS	gene	2465448	2466840	.	-	.	ID=AsAag9522
Asue_scaffold9	AUGUSTUS	mRNA	2465448	2466840	.	-	.	ID=AsAag9522.t1;Parent=AsAag9522
Asue_scaffold9	AUGUSTUS	CDS	2465681	2466014	.	-	1	ID=AsAag9522.t1.cds;Parent=AsAag9522.t1
Asue_scaffold9	AUGUSTUS	CDS	2466129	2466316	.	-	0	ID=AsAag9522.t1.cds;Parent=AsAag9522.t1
Asue_scaffold9	AUGUSTUS	CDS	2466407	2466519	.	-	2	ID=AsAag9522.t1.cds;Parent=AsAag9522.t1
Asue_scaffold9	AUGUSTUS	CDS	2466635	2466797	.	-	0	ID=AsAag9522.t1.cds;Parent=AsAag9522.t1
Asue_scaffold9	AUGUSTUS	exon	2465681	2466014	.	-	.	ID=AsAag9522.t1.exon1;Parent=AsAag9522.t1
Asue_scaffold9	AUGUSTUS	exon	2466129	2466316	.	-	.	ID=AsAag9522.t1.exon2;Parent=AsAag9522.t1
Asue_scaffold9	AUGUSTUS	exon	2466407	2466519	.	-	.	ID=AsAag9522.t1.exon3;Parent=AsAag9522.t1
Asue_scaffold9	AUGUSTUS	exon	2466635	2466797	.	-	.	ID=AsAag9522.t1.exon4;Parent=AsAag9522.t1
###
# start gene g9523
# protein sequence = [MQFRSSRVKYPDVSVDFLTLYGSSSCCCAFPFSLISLKSESFGSILEAKFGAMVWCKHCGKNVPGIRPDDAALSCDLC
# GRILENFNFSSEVTFVKNAAGQSQASGNIVKSVQSGMSSSRERIIRIAKDELMNLRDALGIGDDRDDVIVMASNFFRIALDHNFTKGRSRELVFSSCL
# YLTCRQFNLAVLLIHFSSYLRVSVYDLGSVYLQLCDMLYITENHNYEKLVDPSIFIPGFTNMLLKGAHSKKVVGTVVDTAKDIIASMKRDWMQTGRKP
# SGICGAALYTAALSHGIKCSKTDIVNIVHICEATLTKRLIEFGDTEAASLTADELSKTERKKETAALRSKRKPNSYKEGVVLCMHQDCKPVDYGLCES
# CYDEFMTVSGGLEGGSDPPAFQRAEKERMEEKASREENDDKQLNSDGHSDESSTLSDVDDRELDCYFRNPEEVRLVKIFFDLKHPGYDEKEAAKKAVA
# LNESNNARNLFEASKAAAAKSRKEKRQQRAEEEKNAPPPATAMEAVGRMVKRKKFRRIHCEYLDLDTSAEKSPKRSKKKEEHEIVENEQDEEDYAVPY
# KMNTDEKFYEGEVEEEEDGYDFGLY]
# Evidence for and against this transcript:
# % of transcript supported by hints (any source): 87.1
# CDS exons: 14/15
#      P:  14 
# CDS introns: 13/14
#      E:   1 
#      P:  13 
# 5'UTR exons and introns: 0/1
# 3'UTR exons and introns: 0/1
# hint groups fully obeyed: 1
#      E:   1 
# incompatible hint groups: 1
#      P:   1 (TRINITY_GG_26_c2041_g1_i1)
# end gene g9523
Asue_scaffold9	AUGUSTUS	gene	2467465	2470511	.	+	.	ID=AsAag9523
Asue_scaffold9	AUGUSTUS	mRNA	2467465	2470511	.	+	.	ID=AsAag9523.t1;Parent=AsAag9523
Asue_scaffold9	AUGUSTUS	CDS	2467488	2467527	.	+	0	ID=AsAag9523.t1.cds;Parent=AsAag9523.t1
Asue_scaffold9	AUGUSTUS	CDS	2467605	2467782	.	+	2	ID=AsAag9523.t1.cds;Parent=AsAag9523.t1
Asue_scaffold9	AUGUSTUS	CDS	2467856	2467937	.	+	1	ID=AsAag9523.t1.cds;Parent=AsAag9523.t1
Asue_scaffold9	AUGUSTUS	CDS	2468011	2468086	.	+	0	ID=AsAag9523.t1.cds;Parent=AsAag9523.t1
Asue_scaffold9	AUGUSTUS	CDS	2468179	2468344	.	+	2	ID=AsAag9523.t1.cds;Parent=AsAag9523.t1
Asue_scaffold9	AUGUSTUS	CDS	2468431	2468487	.	+	1	ID=AsAag9523.t1.cds;Parent=AsAag9523.t1
Asue_scaffold9	AUGUSTUS	CDS	2468578	2468690	.	+	1	ID=AsAag9523.t1.cds;Parent=AsAag9523.t1
Asue_scaffold9	AUGUSTUS	CDS	2468772	2468866	.	+	2	ID=AsAag9523.t1.cds;Parent=AsAag9523.t1
Asue_scaffold9	AUGUSTUS	CDS	2468943	2469029	.	+	0	ID=AsAag9523.t1.cds;Parent=AsAag9523.t1
Asue_scaffold9	AUGUSTUS	CDS	2469108	2469341	.	+	0	ID=AsAag9523.t1.cds;Parent=AsAag9523.t1
Asue_scaffold9	AUGUSTUS	CDS	2469420	2469539	.	+	0	ID=AsAag9523.t1.cds;Parent=AsAag9523.t1
Asue_scaffold9	AUGUSTUS	CDS	2469614	2469667	.	+	0	ID=AsAag9523.t1.cds;Parent=AsAag9523.t1
Asue_scaffold9	AUGUSTUS	CDS	2469755	2469835	.	+	0	ID=AsAag9523.t1.cds;Parent=AsAag9523.t1
Asue_scaffold9	AUGUSTUS	CDS	2469931	2470116	.	+	0	ID=AsAag9523.t1.cds;Parent=AsAag9523.t1
Asue_scaffold9	AUGUSTUS	CDS	2470201	2470413	.	+	0	ID=AsAag9523.t1.cds;Parent=AsAag9523.t1
Asue_scaffold9	AUGUSTUS	exon	2467488	2467527	.	+	.	ID=AsAag9523.t1.exon1;Parent=AsAag9523.t1
Asue_scaffold9	AUGUSTUS	exon	2467605	2467782	.	+	.	ID=AsAag9523.t1.exon2;Parent=AsAag9523.t1
Asue_scaffold9	AUGUSTUS	exon	2467856	2467937	.	+	.	ID=AsAag9523.t1.exon3;Parent=AsAag9523.t1
Asue_scaffold9	AUGUSTUS	exon	2468011	2468086	.	+	.	ID=AsAag9523.t1.exon4;Parent=AsAag9523.t1
Asue_scaffold9	AUGUSTUS	exon	2468179	2468344	.	+	.	ID=AsAag9523.t1.exon5;Parent=AsAag9523.t1
Asue_scaffold9	AUGUSTUS	exon	2468431	2468487	.	+	.	ID=AsAag9523.t1.exon6;Parent=AsAag9523.t1
Asue_scaffold9	AUGUSTUS	exon	2468578	2468690	.	+	.	ID=AsAag9523.t1.exon7;Parent=AsAag9523.t1
Asue_scaffold9	AUGUSTUS	exon	2468772	2468866	.	+	.	ID=AsAag9523.t1.exon8;Parent=AsAag9523.t1
Asue_scaffold9	AUGUSTUS	exon	2468943	2469029	.	+	.	ID=AsAag9523.t1.exon9;Parent=AsAag9523.t1
Asue_scaffold9	AUGUSTUS	exon	2469108	2469341	.	+	.	ID=AsAag9523.t1.exon10;Parent=AsAag9523.t1
Asue_scaffold9	AUGUSTUS	exon	2469420	2469539	.	+	.	ID=AsAag9523.t1.exon11;Parent=AsAag9523.t1
Asue_scaffold9	AUGUSTUS	exon	2469614	2469667	.	+	.	ID=AsAag9523.t1.exon12;Parent=AsAag9523.t1
Asue_scaffold9	AUGUSTUS	exon	2469755	2469835	.	+	.	ID=AsAag9523.t1.exon13;Parent=AsAag9523.t1
Asue_scaffold9	AUGUSTUS	exon	2469931	2470116	.	+	.	ID=AsAag9523.t1.exon14;Parent=AsAag9523.t1
Asue_scaffold9	AUGUSTUS	exon	2470201	2470413	.	+	.	ID=AsAag9523.t1.exon15;Parent=AsAag9523.t1
###
# start gene g9524
# protein sequence = [MAYRTLQPVSVRSLWEDAVLRLSQLITQPRDFMNLRDFVLTLLLSYSWNTDRFLQNLEESTDEFYWHVNLCIFEHRDS
# KCFDCVQQRFQDIGEDLFLSYVRRSTLEVRQAALEQTLEMLNPCCGCLCEEHVKTRFHYKLFSRFGMLYAIQKCLYCKKVYPKDIGDKLDYSGSTFE]
# Evidence for and against this transcript:
# % of transcript supported by hints (any source): 28.6
# CDS exons: 1/1
#      P:   1 
# CDS introns: 0/0
# 5'UTR exons and introns: 1/3
#      E:   1 
# 3'UTR exons and introns: 0/3
# hint groups fully obeyed: 1
#      E:   1 
# incompatible hint groups: 2
#      P:   2 (TRINITY_GG_26_c227_g1_i1,TRINITY_GG_26_c227_g2_i1)
# end gene g9524
Asue_scaffold9	AUGUSTUS	gene	2471301	2473040	.	-	.	ID=AsAag9524
Asue_scaffold9	AUGUSTUS	mRNA	2471301	2473040	.	-	.	ID=AsAag9524.t1;Parent=AsAag9524
Asue_scaffold9	AUGUSTUS	CDS	2472001	2472528	.	-	0	ID=AsAag9524.t1.cds;Parent=AsAag9524.t1
Asue_scaffold9	AUGUSTUS	exon	2472001	2472528	.	-	.	ID=AsAag9524.t1.exon1;Parent=AsAag9524.t1
###
# start gene g9525
# protein sequence = [MDSLAISPRKLRSDLYSYSYQDDSNTVPLVISVLSSLIERTLARNERISRSYGGFGKTRVFDCREIPDMTIQSYLERI
# FRYTKAGPSVYVVAYVYIDRFCQNNQGFRISLTNVHRLLITTIMIASKYVEDMNYRNSYFAKVGGLETEDLNNLELEFLFLMGFKLHVNVSVFESYCC
# HLEREVSIGGGYQIEKALRCAEEIKSRQIVQDPKHHHHHQFSRILL]
# Evidence for and against this transcript:
# % of transcript supported by hints (any source): 60
# CDS exons: 2/2
#      P:   2 
# CDS introns: 1/1
#      P:   1 
# 5'UTR exons and introns: 0/1
# 3'UTR exons and introns: 0/1
# hint groups fully obeyed: 1
#      P:   1 
# incompatible hint groups: 3
#      P:   3 (AL4G44170.t1,TRINITY_GG_26_c2546_g1_i1,TRINITY_GG_26_c2961_g1_i1)
# end gene g9525
Asue_scaffold9	AUGUSTUS	gene	2476827	2477900	.	-	.	ID=AsAag9525
Asue_scaffold9	AUGUSTUS	mRNA	2476827	2477900	.	-	.	ID=AsAag9525.t1;Parent=AsAag9525
Asue_scaffold9	AUGUSTUS	CDS	2477093	2477369	.	-	1	ID=AsAag9525.t1.cds;Parent=AsAag9525.t1
Asue_scaffold9	AUGUSTUS	CDS	2477467	2477858	.	-	0	ID=AsAag9525.t1.cds;Parent=AsAag9525.t1
Asue_scaffold9	AUGUSTUS	exon	2477093	2477369	.	-	.	ID=AsAag9525.t1.exon1;Parent=AsAag9525.t1
Asue_scaffold9	AUGUSTUS	exon	2477467	2477858	.	-	.	ID=AsAag9525.t1.exon2;Parent=AsAag9525.t1
###
# start gene g9526
# protein sequence = [MVGSGAPQRGSAAATASMRRRKPASGAGGGGASGGAAGSMLQFYTDDAPGLKISPNVVLIMSIGFIAFVAVLHVMGKL
# YFEVAVLERSFLMAALGESSSSEMDNANPPEIPQSSPVHQPEYQKIATTTVENAASWIDDALRQALVYQKTITETVDSTIDASKARLSQIRDTSVAHT
# SQTIDSLRDIASEYNVYEQMVFGKIKDGVNVAASHPLISGTLAFGVGIFALKKTRKFVYYNTVRMFVSEEALLSRADLKVKELRQSMDRLKAESEKLE
# RVATVAEEELIRGRMKLRQAGKQIRGAISSAYKIEKQAAGLKDVLKELPTREASRFRTQISNRASEVKQERNALTKEVNKISNYGISV]
# Evidence for and against this transcript:
# % of transcript supported by hints (any source): 82.6
# CDS exons: 10/10
#      P:  10 
# CDS introns: 8/9
#      E:   8 
#      P:   8 
# 5'UTR exons and introns: 1/3
#      E:   1 
# 3'UTR exons and introns: 0/1
# hint groups fully obeyed: 9
#      E:   9 
# incompatible hint groups: 2
#      P:   2 (AL4G44160.t1,TRINITY_GG_26_c1264_g1_i1)
# end gene g9526
Asue_scaffold9	AUGUSTUS	gene	2484635	2488543	.	+	.	ID=AsAag9526
Asue_scaffold9	AUGUSTUS	mRNA	2484635	2488543	.	+	.	ID=AsAag9526.t1;Parent=AsAag9526
Asue_scaffold9	AUGUSTUS	CDS	2485468	2485707	.	+	0	ID=AsAag9526.t1.cds;Parent=AsAag9526.t1
Asue_scaffold9	AUGUSTUS	CDS	2486208	2486507	.	+	0	ID=AsAag9526.t1.cds;Parent=AsAag9526.t1
Asue_scaffold9	AUGUSTUS	CDS	2486637	2486703	.	+	0	ID=AsAag9526.t1.cds;Parent=AsAag9526.t1
Asue_scaffold9	AUGUSTUS	CDS	2486786	2486863	.	+	2	ID=AsAag9526.t1.cds;Parent=AsAag9526.t1
Asue_scaffold9	AUGUSTUS	CDS	2486979	2487031	.	+	2	ID=AsAag9526.t1.cds;Parent=AsAag9526.t1
Asue_scaffold9	AUGUSTUS	CDS	2487124	2487207	.	+	0	ID=AsAag9526.t1.cds;Parent=AsAag9526.t1
Asue_scaffold9	AUGUSTUS	CDS	2487522	2487574	.	+	0	ID=AsAag9526.t1.cds;Parent=AsAag9526.t1
Asue_scaffold9	AUGUSTUS	CDS	2487663	2487727	.	+	1	ID=AsAag9526.t1.cds;Parent=AsAag9526.t1
Asue_scaffold9	AUGUSTUS	CDS	2487844	2487902	.	+	2	ID=AsAag9526.t1.cds;Parent=AsAag9526.t1
Asue_scaffold9	AUGUSTUS	CDS	2488043	2488132	.	+	0	ID=AsAag9526.t1.cds;Parent=AsAag9526.t1
Asue_scaffold9	AUGUSTUS	exon	2485468	2485707	.	+	.	ID=AsAag9526.t1.exon1;Parent=AsAag9526.t1
Asue_scaffold9	AUGUSTUS	exon	2486208	2486507	.	+	.	ID=AsAag9526.t1.exon2;Parent=AsAag9526.t1
Asue_scaffold9	AUGUSTUS	exon	2486637	2486703	.	+	.	ID=AsAag9526.t1.exon3;Parent=AsAag9526.t1
Asue_scaffold9	AUGUSTUS	exon	2486786	2486863	.	+	.	ID=AsAag9526.t1.exon4;Parent=AsAag9526.t1
Asue_scaffold9	AUGUSTUS	exon	2486979	2487031	.	+	.	ID=AsAag9526.t1.exon5;Parent=AsAag9526.t1
Asue_scaffold9	AUGUSTUS	exon	2487124	2487207	.	+	.	ID=AsAag9526.t1.exon6;Parent=AsAag9526.t1
Asue_scaffold9	AUGUSTUS	exon	2487522	2487574	.	+	.	ID=AsAag9526.t1.exon7;Parent=AsAag9526.t1
Asue_scaffold9	AUGUSTUS	exon	2487663	2487727	.	+	.	ID=AsAag9526.t1.exon8;Parent=AsAag9526.t1
Asue_scaffold9	AUGUSTUS	exon	2487844	2487902	.	+	.	ID=AsAag9526.t1.exon9;Parent=AsAag9526.t1
Asue_scaffold9	AUGUSTUS	exon	2488043	2488132	.	+	.	ID=AsAag9526.t1.exon10;Parent=AsAag9526.t1
###
# start gene g9527
# protein sequence = [MDVYGLSSPDLLRIDDLLDFSNEDIFSGSSSGGSTAATSSSSFPPPQNPNFHHHHLPSSADHHSFLHDICVPSDDAAH
# LEWLSQFVDDSFADFPANPLGGTMTSIKTETSFPGKPRSKRSRAPAPFAGTWSPMPTESEHHQLHSAAKFKPKKEHSXXXXXXXHQSSSSESAEGGGM
# RRCTHCASEKTPQWRTGPLGPKTLCNACGVRFKSGRLVPEYRPASSPTFVLTQHSNSHRKVMELRRQKEVMRQPQQVQLHHHHHPF]
# Evidence for and against this transcript:
# % of transcript supported by hints (any source): 40
# CDS exons: 1/2
#      P:   1 
# CDS introns: 1/1
#      E:   1 
#      P:   1 
# 5'UTR exons and introns: 0/1
# 3'UTR exons and introns: 0/1
# hint groups fully obeyed: 2
#      E:   1 
#      P:   1 
# incompatible hint groups: 1
#      P:   1 (TRINITY_GG_26_c555_g1_i1)
# end gene g9527
Asue_scaffold9	AUGUSTUS	gene	2488856	2489900	.	-	.	ID=AsAag9527
Asue_scaffold9	AUGUSTUS	mRNA	2488856	2489900	.	-	.	ID=AsAag9527.t1;Parent=AsAag9527
Asue_scaffold9	AUGUSTUS	CDS	2488946	2489518	.	-	0	ID=AsAag9527.t1.cds;Parent=AsAag9527.t1
Asue_scaffold9	AUGUSTUS	CDS	2489606	2489821	.	-	0	ID=AsAag9527.t1.cds;Parent=AsAag9527.t1
Asue_scaffold9	AUGUSTUS	exon	2488946	2489518	.	-	.	ID=AsAag9527.t1.exon1;Parent=AsAag9527.t1
Asue_scaffold9	AUGUSTUS	exon	2489606	2489821	.	-	.	ID=AsAag9527.t1.exon2;Parent=AsAag9527.t1
###
# start gene g9528
# protein sequence = [MDSTLFPPRNFNIQKTKXXXXXXXXXXXXXXXCNRKPFPTIFFVSLLYLNLHNQQIIEARNPSQFTTNPSPDVYIPEI
# KRHLQQYGYLSQTNEPDDVSFEQALARYQKNLGLPITGKPDSDTLSQILLPRCGFPDDVEPKTAPFHTGKKYVYFPGRPRWTRDVPLKLTYAFSQENL
# TPYLAPTDIRRVFRRAFGKWASVIPVTFIETEDYVIADIKIGFFDGDHGDGEPFDGVLGVLAHTFSPENGRLHLDKAETWAVDFDLEKSTVAVDLESV
# AVHEIGHVLGLGHSSVKDAAMYPTLKPRSKKVNLNMDDVVGVQSLYGTNPNFTLSSLLASETSTNLADDGSMIRSQGMIYSSLSTVIALCFLNW]
# Evidence for and against this transcript:
# % of transcript supported by hints (any source): 20
# CDS exons: 1/2
#      P:   1 
# CDS introns: 0/1
# 5'UTR exons and introns: 0/1
# 3'UTR exons and introns: 0/1
# hint groups fully obeyed: 0
# incompatible hint groups: 3
#      P:   3 (AL4G44130.t1,TRINITY_GG_26_c2280_g1_i1)
# end gene g9528
Asue_scaffold9	AUGUSTUS	gene	2493870	2495440	.	-	.	ID=AsAag9528
Asue_scaffold9	AUGUSTUS	mRNA	2493870	2495440	.	-	.	ID=AsAag9528.t1;Parent=AsAag9528
Asue_scaffold9	AUGUSTUS	CDS	2494030	2495124	.	-	0	ID=AsAag9528.t1.cds;Parent=AsAag9528.t1
Asue_scaffold9	AUGUSTUS	CDS	2495347	2495358	.	-	0	ID=AsAag9528.t1.cds;Parent=AsAag9528.t1
Asue_scaffold9	AUGUSTUS	exon	2494030	2495124	.	-	.	ID=AsAag9528.t1.exon1;Parent=AsAag9528.t1
Asue_scaffold9	AUGUSTUS	exon	2495347	2495358	.	-	.	ID=AsAag9528.t1.exon2;Parent=AsAag9528.t1
###
# start gene g9529
# protein sequence = [MARFPTFPAPNLLLRLFSSNKRSSSPTAALLTGDFQLIRHFSAGTAARAAKDDKEPWWKESMDKLRNIGISAHIDSGK
# TTLTERVLFYTGRIHEIHEVRGRDGVGAKMDSMDLEREKGITIQSAATYCTWKDYKVNIIDTPGHVDFTIEVERALRVLDGAILVLCSVGGVQSQSIT
# VDRQMRRYEVPRVAFINKLDRMGADPWKVLNQARAKLRHHSAAVQVPIGLEENFQGLIDLIHVKAYFFHGSSGENVVAGDIPADMEGLVAEKRRELIE
# TVSEVDDVLAEKFLNDEPVSAAELEEAIRRATIAQKFVPVFMGSAFKNKGVQPLLDGVVSYLPSPNEVNNYALDQMNNEERVTLTGSPDGPLVALAFK
# LEEGRFGQLTYLRVYEGVIKKGDFIINVNTGKRIKVPRLVRMHSNDMEDIQEAHAGQIVAVFGIECASGDTFTDGSVKYTMTSMNVPEPVMSLAVQPV
# SKDSGGQFSKALNRFQKEDPTFRVGLDPESGQTIISGMGELHLDIYVERMRREYKVDATVGKPRVNFRETITQRAEFDYLHKKQSGGAGQYGRVTGYV
# EPLPPGSKEKFEFENMIVGQAIPSGFIPAIEKGFKEAANSGSLIGHPVENLRIVLTDGASHAVDSSELAFKMAAIYAFRLCYTAARPVILEPVMLVEL
# KVPTEFQGTVAGDINKRKGIIVGNDQEGDDSVITANVPLNNMFGYSTSLRSMTQGKGEFTMEYKEHSAVSNEVQAQLVNAYSASKATE]
# Evidence for and against this transcript:
# % of transcript supported by hints (any source): 94.6
# CDS exons: 18/18
#      P:  18 
# CDS introns: 17/17
#      E:  17 
#      P:  17 
# 5'UTR exons and introns: 0/1
# 3'UTR exons and introns: 0/1
# hint groups fully obeyed: 35
#      E:  17 
#      P:  18 
# incompatible hint groups: 19
#      P:  19 (AL4G44120.t1,TRINITY_GG_26_c1596_g1_i1)
# end gene g9529
Asue_scaffold9	AUGUSTUS	gene	2495879	2500410	.	-	.	ID=AsAag9529
Asue_scaffold9	AUGUSTUS	mRNA	2495879	2500410	.	-	.	ID=AsAag9529.t1;Parent=AsAag9529
Asue_scaffold9	AUGUSTUS	CDS	2495992	2496150	.	-	0	ID=AsAag9529.t1.cds;Parent=AsAag9529.t1
Asue_scaffold9	AUGUSTUS	CDS	2496237	2496297	.	-	1	ID=AsAag9529.t1.cds;Parent=AsAag9529.t1
Asue_scaffold9	AUGUSTUS	CDS	2496383	2496604	.	-	1	ID=AsAag9529.t1.cds;Parent=AsAag9529.t1
Asue_scaffold9	AUGUSTUS	CDS	2496718	2496843	.	-	1	ID=AsAag9529.t1.cds;Parent=AsAag9529.t1
Asue_scaffold9	AUGUSTUS	CDS	2496946	2497067	.	-	0	ID=AsAag9529.t1.cds;Parent=AsAag9529.t1
Asue_scaffold9	AUGUSTUS	CDS	2497158	2497226	.	-	0	ID=AsAag9529.t1.cds;Parent=AsAag9529.t1
Asue_scaffold9	AUGUSTUS	CDS	2497326	2497400	.	-	0	ID=AsAag9529.t1.cds;Parent=AsAag9529.t1
Asue_scaffold9	AUGUSTUS	CDS	2497498	2497607	.	-	2	ID=AsAag9529.t1.cds;Parent=AsAag9529.t1
Asue_scaffold9	AUGUSTUS	CDS	2497726	2497786	.	-	0	ID=AsAag9529.t1.cds;Parent=AsAag9529.t1
Asue_scaffold9	AUGUSTUS	CDS	2497891	2497929	.	-	0	ID=AsAag9529.t1.cds;Parent=AsAag9529.t1
Asue_scaffold9	AUGUSTUS	CDS	2498176	2498242	.	-	1	ID=AsAag9529.t1.cds;Parent=AsAag9529.t1
Asue_scaffold9	AUGUSTUS	CDS	2498372	2498460	.	-	0	ID=AsAag9529.t1.cds;Parent=AsAag9529.t1
Asue_scaffold9	AUGUSTUS	CDS	2498526	2498621	.	-	0	ID=AsAag9529.t1.cds;Parent=AsAag9529.t1
Asue_scaffold9	AUGUSTUS	CDS	2498758	2498829	.	-	0	ID=AsAag9529.t1.cds;Parent=AsAag9529.t1
Asue_scaffold9	AUGUSTUS	CDS	2499137	2499287	.	-	1	ID=AsAag9529.t1.cds;Parent=AsAag9529.t1
Asue_scaffold9	AUGUSTUS	CDS	2499379	2499500	.	-	0	ID=AsAag9529.t1.cds;Parent=AsAag9529.t1
Asue_scaffold9	AUGUSTUS	CDS	2499602	2499823	.	-	0	ID=AsAag9529.t1.cds;Parent=AsAag9529.t1
Asue_scaffold9	AUGUSTUS	CDS	2499989	2500390	.	-	0	ID=AsAag9529.t1.cds;Parent=AsAag9529.t1
Asue_scaffold9	AUGUSTUS	exon	2495992	2496150	.	-	.	ID=AsAag9529.t1.exon1;Parent=AsAag9529.t1
Asue_scaffold9	AUGUSTUS	exon	2496237	2496297	.	-	.	ID=AsAag9529.t1.exon2;Parent=AsAag9529.t1
Asue_scaffold9	AUGUSTUS	exon	2496383	2496604	.	-	.	ID=AsAag9529.t1.exon3;Parent=AsAag9529.t1
Asue_scaffold9	AUGUSTUS	exon	2496718	2496843	.	-	.	ID=AsAag9529.t1.exon4;Parent=AsAag9529.t1
Asue_scaffold9	AUGUSTUS	exon	2496946	2497067	.	-	.	ID=AsAag9529.t1.exon5;Parent=AsAag9529.t1
Asue_scaffold9	AUGUSTUS	exon	2497158	2497226	.	-	.	ID=AsAag9529.t1.exon6;Parent=AsAag9529.t1
Asue_scaffold9	AUGUSTUS	exon	2497326	2497400	.	-	.	ID=AsAag9529.t1.exon7;Parent=AsAag9529.t1
Asue_scaffold9	AUGUSTUS	exon	2497498	2497607	.	-	.	ID=AsAag9529.t1.exon8;Parent=AsAag9529.t1
Asue_scaffold9	AUGUSTUS	exon	2497726	2497786	.	-	.	ID=AsAag9529.t1.exon9;Parent=AsAag9529.t1
Asue_scaffold9	AUGUSTUS	exon	2497891	2497929	.	-	.	ID=AsAag9529.t1.exon10;Parent=AsAag9529.t1
Asue_scaffold9	AUGUSTUS	exon	2498176	2498242	.	-	.	ID=AsAag9529.t1.exon11;Parent=AsAag9529.t1
Asue_scaffold9	AUGUSTUS	exon	2498372	2498460	.	-	.	ID=AsAag9529.t1.exon12;Parent=AsAag9529.t1
Asue_scaffold9	AUGUSTUS	exon	2498526	2498621	.	-	.	ID=AsAag9529.t1.exon13;Parent=AsAag9529.t1
Asue_scaffold9	AUGUSTUS	exon	2498758	2498829	.	-	.	ID=AsAag9529.t1.exon14;Parent=AsAag9529.t1
Asue_scaffold9	AUGUSTUS	exon	2499137	2499287	.	-	.	ID=AsAag9529.t1.exon15;Parent=AsAag9529.t1
Asue_scaffold9	AUGUSTUS	exon	2499379	2499500	.	-	.	ID=AsAag9529.t1.exon16;Parent=AsAag9529.t1
Asue_scaffold9	AUGUSTUS	exon	2499602	2499823	.	-	.	ID=AsAag9529.t1.exon17;Parent=AsAag9529.t1
Asue_scaffold9	AUGUSTUS	exon	2499989	2500390	.	-	.	ID=AsAag9529.t1.exon18;Parent=AsAag9529.t1
###
# start gene g9530
# protein sequence = [MVDWATLPNDMLVLISKSLESSFDLVKFRSVCSSWRNAAAEPKRRLLPLQDFPIIPGNGGSLFPDSALGFRLSQRIIL
# LIKPHHEQADSIIGGWLIKVKEDFHIPRKLSLPHPLADYSRFFPRRFSRVLDMSKFKVREMGREFNLHCLDTGGYSFNSPYTQKTVVKYLDSDEESRF
# VLLTILVSGYLDVSGKLAVFTSWDQAWTVINEDGCFCDVILFHGCFFAVEDDGRTVVVDFSSMKLTMVASPVFGGEKKVLVESCGDLLLVDMYLGIKF
# DAISLWNFEEEDYMEHNGVFGNEITHKIKVFKFVEREKSWVEVKDLGDKILFLGDESTFSASASDILPLYGGSVFFHGFVFDWEDLDTMDYKDLGVCE
# FTSGEIKIVRQHPEYAKLFWPPPPWITSPKVSDFHSLILFF]
# Evidence for and against this transcript:
# % of transcript supported by hints (any source): 0
# CDS exons: 0/1
# CDS introns: 0/0
# 5'UTR exons and introns: 0/1
# 3'UTR exons and introns: 0/1
# hint groups fully obeyed: 0
# incompatible hint groups: 0
# end gene g9530
Asue_scaffold9	AUGUSTUS	gene	2500615	2502150	.	+	.	ID=AsAag9530
Asue_scaffold9	AUGUSTUS	mRNA	2500615	2502150	.	+	.	ID=AsAag9530.t1;Parent=AsAag9530
Asue_scaffold9	AUGUSTUS	CDS	2500635	2501876	.	+	0	ID=AsAag9530.t1.cds;Parent=AsAag9530.t1
Asue_scaffold9	AUGUSTUS	exon	2500635	2501876	.	+	.	ID=AsAag9530.t1.exon1;Parent=AsAag9530.t1
###
# start gene g9531
# protein sequence = [MADGNAASRYVKLRKEQAPVEEDITPGELNQPIDVPQLNVRKCHECMQVLPETYEPPSDENWTTGIFGCAEDPESCRT
# GLFCPCVLFGRNIEAVREEIPWTQPCVCHAICVEGGMALAAVTALFSGYIDPQTTVVICEGLFFAWWMCGIYSGLFRQELQKKYHLKNAPCDHCMVHC
# CLHWCAMCQEHREMKNHLSDTEASSSTTMDPPPVQEMNTEEKRDGSSSSSSSPSSAKSQHNDLEMVPL]
# Evidence for and against this transcript:
# % of transcript supported by hints (any source): 77.8
# CDS exons: 4/4
#      P:   4 
# CDS introns: 3/3
#      E:   3 
#      P:   3 
# 5'UTR exons and introns: 0/1
# 3'UTR exons and introns: 0/1
# hint groups fully obeyed: 7
#      E:   3 
#      P:   4 
# incompatible hint groups: 5
#      P:   5 (AL4G44110.t1,TRINITY_GG_26_c21_g1_i1)
# end gene g9531
Asue_scaffold9	AUGUSTUS	gene	2503212	2505270	.	-	.	ID=AsAag9531
Asue_scaffold9	AUGUSTUS	mRNA	2503212	2505270	.	-	.	ID=AsAag9531.t1;Parent=AsAag9531
Asue_scaffold9	AUGUSTUS	CDS	2503457	2503696	.	-	0	ID=AsAag9531.t1.cds;Parent=AsAag9531.t1
Asue_scaffold9	AUGUSTUS	CDS	2503774	2504042	.	-	2	ID=AsAag9531.t1.cds;Parent=AsAag9531.t1
Asue_scaffold9	AUGUSTUS	CDS	2504237	2504351	.	-	0	ID=AsAag9531.t1.cds;Parent=AsAag9531.t1
Asue_scaffold9	AUGUSTUS	CDS	2504945	2505055	.	-	0	ID=AsAag9531.t1.cds;Parent=AsAag9531.t1
Asue_scaffold9	AUGUSTUS	exon	2503457	2503696	.	-	.	ID=AsAag9531.t1.exon1;Parent=AsAag9531.t1
Asue_scaffold9	AUGUSTUS	exon	2503774	2504042	.	-	.	ID=AsAag9531.t1.exon2;Parent=AsAag9531.t1
Asue_scaffold9	AUGUSTUS	exon	2504237	2504351	.	-	.	ID=AsAag9531.t1.exon3;Parent=AsAag9531.t1
Asue_scaffold9	AUGUSTUS	exon	2504945	2505055	.	-	.	ID=AsAag9531.t1.exon4;Parent=AsAag9531.t1
###
# start gene g9532
# protein sequence = [MCFLLFIRTSTAVAPVAGSPKLPSEITGKTVEEIIKEWNTELQERTGRFRKQANAIAEWDKRILQNRDVLLRLEIEVA
# KVVETQSSLERQLELIETHQQEVDKALQSMEEEAERIYNDERKSLLDDEAASTRDAMYEQSELVERELEHMTEQIRSIIQSVNANQGGELEAIDGMSP
# LDVVVRILNNQLSSLMWIDEKAEEFSSRIQKIASQGSSGDRELMAPKHWMS]
# Evidence for and against this transcript:
# % of transcript supported by hints (any source): 86.7
# CDS exons: 7/7
#      P:   7 
# CDS introns: 6/6
#      E:   5 
#      P:   6 
# 5'UTR exons and introns: 0/1
# 3'UTR exons and introns: 0/1
# hint groups fully obeyed: 11
#      E:   5 
#      P:   6 
# incompatible hint groups: 9
#      P:   9 
# end gene g9532
Asue_scaffold9	AUGUSTUS	gene	2505358	2507140	.	-	.	ID=AsAag9532
Asue_scaffold9	AUGUSTUS	mRNA	2505358	2507140	.	-	.	ID=AsAag9532.t1;Parent=AsAag9532
Asue_scaffold9	AUGUSTUS	CDS	2505486	2505578	.	-	0	ID=AsAag9532.t1.cds;Parent=AsAag9532.t1
Asue_scaffold9	AUGUSTUS	CDS	2505661	2505759	.	-	0	ID=AsAag9532.t1.cds;Parent=AsAag9532.t1
Asue_scaffold9	AUGUSTUS	CDS	2505837	2505924	.	-	1	ID=AsAag9532.t1.cds;Parent=AsAag9532.t1
Asue_scaffold9	AUGUSTUS	CDS	2506120	2506223	.	-	0	ID=AsAag9532.t1.cds;Parent=AsAag9532.t1
Asue_scaffold9	AUGUSTUS	CDS	2506494	2506571	.	-	0	ID=AsAag9532.t1.cds;Parent=AsAag9532.t1
Asue_scaffold9	AUGUSTUS	CDS	2506736	2506858	.	-	0	ID=AsAag9532.t1.cds;Parent=AsAag9532.t1
Asue_scaffold9	AUGUSTUS	CDS	2506939	2507037	.	-	0	ID=AsAag9532.t1.cds;Parent=AsAag9532.t1
Asue_scaffold9	AUGUSTUS	exon	2505486	2505578	.	-	.	ID=AsAag9532.t1.exon1;Parent=AsAag9532.t1
Asue_scaffold9	AUGUSTUS	exon	2505661	2505759	.	-	.	ID=AsAag9532.t1.exon2;Parent=AsAag9532.t1
Asue_scaffold9	AUGUSTUS	exon	2505837	2505924	.	-	.	ID=AsAag9532.t1.exon3;Parent=AsAag9532.t1
Asue_scaffold9	AUGUSTUS	exon	2506120	2506223	.	-	.	ID=AsAag9532.t1.exon4;Parent=AsAag9532.t1
Asue_scaffold9	AUGUSTUS	exon	2506494	2506571	.	-	.	ID=AsAag9532.t1.exon5;Parent=AsAag9532.t1
Asue_scaffold9	AUGUSTUS	exon	2506736	2506858	.	-	.	ID=AsAag9532.t1.exon6;Parent=AsAag9532.t1
Asue_scaffold9	AUGUSTUS	exon	2506939	2507037	.	-	.	ID=AsAag9532.t1.exon7;Parent=AsAag9532.t1
###
# start gene g9533
# protein sequence = [MSSIKWDRQNHKQILRQNINNLLNENAGLVVCGCEDDAGVDVCGTANPVKDLVDPVAGVELAKPNPVVLNVAAELAGV
# VLVADELTPKEGKAIVEAAAEEAGALVAAGVEEEVVVVVAIENTAPDVLDAGAAELPVERLKPELADVPNEKEEDEAVCGGAEAVVVLVVELAVLFKK
# ENPVEAEKGEAEAFEGLVVVEELMVDTPNGEGEEAVAPDEDDAKRDGVEPADEDEPKIDGDEPVAPKIDGEEPEVDEATLKEGDELVAPKKDDEEPGA
# DEATLKDGVEPVADAGAPKRGDVDVAADEDAPKIEEFEAEADEGAENKDEEDPKRDDEPVPGAAPKIDEDGVAEEEAGAPNGDEAETVAEEAEEVTNP
# NGEEPGAAEDALVVDEPNSDGAEPDEEAAVPNPNDGVVEAGVVEAEDPNPNDGVDEAEEPKPNEGVEEAEEPNPNEGVEEAPNPKDGVVEEAGVDDTV
# DPKPNPVELGFEDWLKEKDNGEVVDEAEEELVAEEDPNENPPTELD]
# Evidence for and against this transcript:
# % of transcript supported by hints (any source): 0
# CDS exons: 0/2
# CDS introns: 0/1
# 5'UTR exons and introns: 0/1
# 3'UTR exons and introns: 0/1
# hint groups fully obeyed: 0
# incompatible hint groups: 2
#      P:   2 (TRINITY_GG_26_c499_g1_i1)
# end gene g9533
Asue_scaffold9	AUGUSTUS	gene	2507275	2509190	.	+	.	ID=AsAag9533
Asue_scaffold9	AUGUSTUS	mRNA	2507275	2509190	.	+	.	ID=AsAag9533.t1;Parent=AsAag9533
Asue_scaffold9	AUGUSTUS	CDS	2507302	2507312	.	+	0	ID=AsAag9533.t1.cds;Parent=AsAag9533.t1
Asue_scaffold9	AUGUSTUS	CDS	2507433	2508972	.	+	1	ID=AsAag9533.t1.cds;Parent=AsAag9533.t1
Asue_scaffold9	AUGUSTUS	exon	2507302	2507312	.	+	.	ID=AsAag9533.t1.exon1;Parent=AsAag9533.t1
Asue_scaffold9	AUGUSTUS	exon	2507433	2508972	.	+	.	ID=AsAag9533.t1.exon2;Parent=AsAag9533.t1
###
# start gene g9534
# protein sequence = [MLTKMSLPIPPKFLLPLKSPPIHHHHQAPPPLAPPRAAISISLPETGLGRTGTIIDESTSSAFRDYQSLFVSQRSETV
# EPVVIKPIEGSIPLNFPSGTYYLAGPGLFTDDHGSTVHPLDGHGYLRAFHIDGNKRRATFTAKYVQTEAKEEEHDPVTDTWRFTHRGPFSVLKGGKRF
# GNTKVMKNVANTSVLKWAGRLLCLWEGGEPYEIESGSLDTVGRFNVEIKGXXXXXXXXXXSSDRDLSGHDIWDTAADLLKPILQGVFKMPPKRFLSHY
# KVDGRRNRLLTVTCNAEDMLLPRSNFTFCEYDSDFKLIQTKEXXXXXXXXXXXXAFTDTHYILFANRVKLDPLGSIAAMCGMSPMVSALSLNPSNESS
# PIYILPRFSDKSMGDRDWRVPVEVSSQLWLIHSGNAYETREDNGDLKIQIQASACSYQWFDFQKMFGYDWQRNNLDPSVMNLNRGDDKLLPHLVKVSM
# TLDSFGDCKSCDVEPLNGWNKPSDFPVINSSWSGKKNKYMYSAASSGTRGELPHFPFDMVVKFDLDSNLVRTWSTGARRFVGEPMFVPRNSDEEGEEE
# DDGYILVVEYAVSVERCYLVILDAKKIGESDAVVSRLEVPRNLTFPMGFHGLWASD]
# Evidence for and against this transcript:
# % of transcript supported by hints (any source): 84.6
# CDS exons: 6/6
#      P:   6 
# CDS introns: 5/5
#      P:   5 
# 5'UTR exons and introns: 0/1
# 3'UTR exons and introns: 0/1
# hint groups fully obeyed: 0
# incompatible hint groups: 1
#      P:   1 (AL4G44090.t1)
# end gene g9534
Asue_scaffold9	AUGUSTUS	gene	2509392	2512110	.	-	.	ID=AsAag9534
Asue_scaffold9	AUGUSTUS	mRNA	2509392	2512110	.	-	.	ID=AsAag9534.t1;Parent=AsAag9534
Asue_scaffold9	AUGUSTUS	CDS	2509662	2509805	.	-	0	ID=AsAag9534.t1.cds;Parent=AsAag9534.t1
Asue_scaffold9	AUGUSTUS	CDS	2509895	2510310	.	-	2	ID=AsAag9534.t1.cds;Parent=AsAag9534.t1
Asue_scaffold9	AUGUSTUS	CDS	2510462	2510734	.	-	2	ID=AsAag9534.t1.cds;Parent=AsAag9534.t1
Asue_scaffold9	AUGUSTUS	CDS	2510820	2510951	.	-	2	ID=AsAag9534.t1.cds;Parent=AsAag9534.t1
Asue_scaffold9	AUGUSTUS	CDS	2511038	2511166	.	-	2	ID=AsAag9534.t1.cds;Parent=AsAag9534.t1
Asue_scaffold9	AUGUSTUS	CDS	2511293	2512073	.	-	0	ID=AsAag9534.t1.cds;Parent=AsAag9534.t1
Asue_scaffold9	AUGUSTUS	exon	2509662	2509805	.	-	.	ID=AsAag9534.t1.exon1;Parent=AsAag9534.t1
Asue_scaffold9	AUGUSTUS	exon	2509895	2510310	.	-	.	ID=AsAag9534.t1.exon2;Parent=AsAag9534.t1
Asue_scaffold9	AUGUSTUS	exon	2510462	2510734	.	-	.	ID=AsAag9534.t1.exon3;Parent=AsAag9534.t1
Asue_scaffold9	AUGUSTUS	exon	2510820	2510951	.	-	.	ID=AsAag9534.t1.exon4;Parent=AsAag9534.t1
Asue_scaffold9	AUGUSTUS	exon	2511038	2511166	.	-	.	ID=AsAag9534.t1.exon5;Parent=AsAag9534.t1
Asue_scaffold9	AUGUSTUS	exon	2511293	2512073	.	-	.	ID=AsAag9534.t1.exon6;Parent=AsAag9534.t1
###
# start gene g9535
# protein sequence = [MRNVKRESSPPKVPSTMEYERRLEAAAKIILEKEAKSPPDCREFGVTASLKPHQVEGVSWLIQKYLLGVNVVLGDEMG
# LGKTLQAISFLSYLKFHQGLPGPFLVLCPLSVTDGWVSEINRFTPNLEVLRYVGDKYCRRDMRKSMYDHVKKSSKGHLLPFDVLLTTYDIALVDQDFL
# SQIPWHYAIIDEAQRLKNPNSVLYNVLLDQFLIPRRLLITGTPIQNNLTELWALMHFCMPLVFGTLDQLLVAFKETGEGLSGLDVSNDKETFKSLKFI
# LGAFMLRRTKSLLIESGNLVLPPLTELTVMVPLVSLQKKIYTSILRKELPGLLALSSGGSNHTSLQNIVIQLRKACSHPYLFPGIEPEPFEEGEHLVQ
# ASGKLLVLDQLLKRLHDIGHRVLLFSQMTSTLDILQDFMELRRYSYERLDGSVRAEERFAAIKNFSAKSERGLDSEVDASNAFVFMISTRAGGVGLNL
# VAADTVIFYEQDWNPQVDKQALQRAHRIGQISHVLSINLVTEHSVEEVILRRAERKLQLSHNVVGDNMEEKDEDRGDLRSLVFGLQRFDPEEIHSEES
# DNLKMVEISSLAEKVVAIRQNVEPDKEARKFKIDSSDTLRGNSSSASLDSELDEASYLAWVEKLKEASRSSKDDKIMELGNRKNLSEERNLRIEAARK
# KAEEKKLASWEAHGYHSLSVEEPIFPDDVDSSSDAGSVNFVFGDCTNPSTVSHEPAIIFSCVDDSGNWGRGGMFDALSKLSNTVPDAYHRASEFKDLH
# LGDLHLIKIDDSDDQQNTEESKTLWVAVAVTQCYNPRRKVPRSNISIPDLERCLAKASFSAFQKSASLHMPRIGYQDGSDRSQWYTVERLLRKYSSIF
# AVKIFVYYYRRS]
# Evidence for and against this transcript:
# % of transcript supported by hints (any source): 94.3
# CDS exons: 17/17
#      P:  17 
# CDS introns: 16/16
#      P:  16 
# 5'UTR exons and introns: 0/1
# 3'UTR exons and introns: 0/1
# hint groups fully obeyed: 11
#      P:  11 
# incompatible hint groups: 8
#      P:   8 (AL4G44080.t1,TRINITY_GG_26_c1193_g1_i1)
# end gene g9535
Asue_scaffold9	AUGUSTUS	gene	2515425	2519944	.	+	.	ID=AsAag9535
Asue_scaffold9	AUGUSTUS	mRNA	2515425	2519944	.	+	.	ID=AsAag9535.t1;Parent=AsAag9535
Asue_scaffold9	AUGUSTUS	CDS	2515463	2515682	.	+	0	ID=AsAag9535.t1.cds;Parent=AsAag9535.t1
Asue_scaffold9	AUGUSTUS	CDS	2515809	2515816	.	+	2	ID=AsAag9535.t1.cds;Parent=AsAag9535.t1
Asue_scaffold9	AUGUSTUS	CDS	2515898	2515976	.	+	0	ID=AsAag9535.t1.cds;Parent=AsAag9535.t1
Asue_scaffold9	AUGUSTUS	CDS	2516072	2516223	.	+	2	ID=AsAag9535.t1.cds;Parent=AsAag9535.t1
Asue_scaffold9	AUGUSTUS	CDS	2516358	2516489	.	+	0	ID=AsAag9535.t1.cds;Parent=AsAag9535.t1
Asue_scaffold9	AUGUSTUS	CDS	2516719	2516899	.	+	0	ID=AsAag9535.t1.cds;Parent=AsAag9535.t1
Asue_scaffold9	AUGUSTUS	CDS	2517013	2517148	.	+	2	ID=AsAag9535.t1.cds;Parent=AsAag9535.t1
Asue_scaffold9	AUGUSTUS	CDS	2517253	2517370	.	+	1	ID=AsAag9535.t1.cds;Parent=AsAag9535.t1
Asue_scaffold9	AUGUSTUS	CDS	2517464	2517553	.	+	0	ID=AsAag9535.t1.cds;Parent=AsAag9535.t1
Asue_scaffold9	AUGUSTUS	CDS	2517651	2517758	.	+	0	ID=AsAag9535.t1.cds;Parent=AsAag9535.t1
Asue_scaffold9	AUGUSTUS	CDS	2517828	2518028	.	+	0	ID=AsAag9535.t1.cds;Parent=AsAag9535.t1
Asue_scaffold9	AUGUSTUS	CDS	2518147	2518272	.	+	0	ID=AsAag9535.t1.cds;Parent=AsAag9535.t1
Asue_scaffold9	AUGUSTUS	CDS	2518344	2518969	.	+	0	ID=AsAag9535.t1.cds;Parent=AsAag9535.t1
Asue_scaffold9	AUGUSTUS	CDS	2519050	2519195	.	+	1	ID=AsAag9535.t1.cds;Parent=AsAag9535.t1
Asue_scaffold9	AUGUSTUS	CDS	2519280	2519444	.	+	2	ID=AsAag9535.t1.cds;Parent=AsAag9535.t1
Asue_scaffold9	AUGUSTUS	CDS	2519564	2519678	.	+	2	ID=AsAag9535.t1.cds;Parent=AsAag9535.t1
Asue_scaffold9	AUGUSTUS	CDS	2519764	2519785	.	+	1	ID=AsAag9535.t1.cds;Parent=AsAag9535.t1
Asue_scaffold9	AUGUSTUS	exon	2515463	2515682	.	+	.	ID=AsAag9535.t1.exon1;Parent=AsAag9535.t1
Asue_scaffold9	AUGUSTUS	exon	2515809	2515816	.	+	.	ID=AsAag9535.t1.exon2;Parent=AsAag9535.t1
Asue_scaffold9	AUGUSTUS	exon	2515898	2515976	.	+	.	ID=AsAag9535.t1.exon3;Parent=AsAag9535.t1
Asue_scaffold9	AUGUSTUS	exon	2516072	2516223	.	+	.	ID=AsAag9535.t1.exon4;Parent=AsAag9535.t1
Asue_scaffold9	AUGUSTUS	exon	2516358	2516489	.	+	.	ID=AsAag9535.t1.exon5;Parent=AsAag9535.t1
Asue_scaffold9	AUGUSTUS	exon	2516719	2516899	.	+	.	ID=AsAag9535.t1.exon6;Parent=AsAag9535.t1
Asue_scaffold9	AUGUSTUS	exon	2517013	2517148	.	+	.	ID=AsAag9535.t1.exon7;Parent=AsAag9535.t1
Asue_scaffold9	AUGUSTUS	exon	2517253	2517370	.	+	.	ID=AsAag9535.t1.exon8;Parent=AsAag9535.t1
Asue_scaffold9	AUGUSTUS	exon	2517464	2517553	.	+	.	ID=AsAag9535.t1.exon9;Parent=AsAag9535.t1
Asue_scaffold9	AUGUSTUS	exon	2517651	2517758	.	+	.	ID=AsAag9535.t1.exon10;Parent=AsAag9535.t1
Asue_scaffold9	AUGUSTUS	exon	2517828	2518028	.	+	.	ID=AsAag9535.t1.exon11;Parent=AsAag9535.t1
Asue_scaffold9	AUGUSTUS	exon	2518147	2518272	.	+	.	ID=AsAag9535.t1.exon12;Parent=AsAag9535.t1
Asue_scaffold9	AUGUSTUS	exon	2518344	2518969	.	+	.	ID=AsAag9535.t1.exon13;Parent=AsAag9535.t1
Asue_scaffold9	AUGUSTUS	exon	2519050	2519195	.	+	.	ID=AsAag9535.t1.exon14;Parent=AsAag9535.t1
Asue_scaffold9	AUGUSTUS	exon	2519280	2519444	.	+	.	ID=AsAag9535.t1.exon15;Parent=AsAag9535.t1
Asue_scaffold9	AUGUSTUS	exon	2519564	2519678	.	+	.	ID=AsAag9535.t1.exon16;Parent=AsAag9535.t1
Asue_scaffold9	AUGUSTUS	exon	2519764	2519785	.	+	.	ID=AsAag9535.t1.exon17;Parent=AsAag9535.t1
###
# start gene g9536
# protein sequence = [MGEAGQSRDGVSVTPLVGGGTGDNAVAPQVFNSLPALNEAASYITQATSYLGSCFSDYSVEYGGKDSCNSISHPHELI
# RSTSGVDGNSPVSVCISPGERFSTSSEASTSAANSPSRESTETLPQATNAIVTSNRLGFNGISMFQGLIERARRTVRGSADDIGWLQRDPEMPPVEDG
# TERFNKILEDIGHGVHRLPNTVVYLLVPGLFSNHGPLYFVDTKTKFSKMGLACHIAKIHSESSVEKNAREIKEYIEELCWGSNKRVLLLGHSKGGIDA
# AAALSLYWPDLKDKVAGLVLAQSPYGGSPIATDILREGQLGDYVNLRKMMEILISKVIKGDIQALEDLTYERRKEFLKNHPLPRELPTVSFRTEASIS
# PAVLSTLSHVAHAELPLTNQAAKLPVVMPLGAAMAACAQLLQVRYGEKSDGLVTCCDAEVPGSVVVRPKRKLDHAWMVYSSLNEVALEADAAQVCEAL
# LTLLVQVEEEKQQKLATKND]
# Evidence for and against this transcript:
# % of transcript supported by hints (any source): 84.2
# CDS exons: 8/8
#      P:   8 
# CDS introns: 7/7
#      E:   7 
#      P:   7 
# 5'UTR exons and introns: 1/3
#      E:   1 
# 3'UTR exons and introns: 0/1
# hint groups fully obeyed: 17
#      E:   8 
#      P:   9 
# incompatible hint groups: 6
#      P:   6 (AL4G44070.t1)
# end gene g9536
Asue_scaffold9	AUGUSTUS	gene	2519995	2523599	.	+	.	ID=AsAag9536
Asue_scaffold9	AUGUSTUS	mRNA	2519995	2523599	.	+	.	ID=AsAag9536.t1;Parent=AsAag9536
Asue_scaffold9	AUGUSTUS	CDS	2520688	2520738	.	+	0	ID=AsAag9536.t1.cds;Parent=AsAag9536.t1
Asue_scaffold9	AUGUSTUS	CDS	2520989	2521115	.	+	0	ID=AsAag9536.t1.cds;Parent=AsAag9536.t1
Asue_scaffold9	AUGUSTUS	CDS	2521313	2521568	.	+	2	ID=AsAag9536.t1.cds;Parent=AsAag9536.t1
Asue_scaffold9	AUGUSTUS	CDS	2521732	2521860	.	+	1	ID=AsAag9536.t1.cds;Parent=AsAag9536.t1
Asue_scaffold9	AUGUSTUS	CDS	2521969	2522018	.	+	1	ID=AsAag9536.t1.cds;Parent=AsAag9536.t1
Asue_scaffold9	AUGUSTUS	CDS	2522107	2522204	.	+	2	ID=AsAag9536.t1.cds;Parent=AsAag9536.t1
Asue_scaffold9	AUGUSTUS	CDS	2522284	2522571	.	+	0	ID=AsAag9536.t1.cds;Parent=AsAag9536.t1
Asue_scaffold9	AUGUSTUS	CDS	2522969	2523442	.	+	0	ID=AsAag9536.t1.cds;Parent=AsAag9536.t1
Asue_scaffold9	AUGUSTUS	exon	2520688	2520738	.	+	.	ID=AsAag9536.t1.exon1;Parent=AsAag9536.t1
Asue_scaffold9	AUGUSTUS	exon	2520989	2521115	.	+	.	ID=AsAag9536.t1.exon2;Parent=AsAag9536.t1
Asue_scaffold9	AUGUSTUS	exon	2521313	2521568	.	+	.	ID=AsAag9536.t1.exon3;Parent=AsAag9536.t1
Asue_scaffold9	AUGUSTUS	exon	2521732	2521860	.	+	.	ID=AsAag9536.t1.exon4;Parent=AsAag9536.t1
Asue_scaffold9	AUGUSTUS	exon	2521969	2522018	.	+	.	ID=AsAag9536.t1.exon5;Parent=AsAag9536.t1
Asue_scaffold9	AUGUSTUS	exon	2522107	2522204	.	+	.	ID=AsAag9536.t1.exon6;Parent=AsAag9536.t1
Asue_scaffold9	AUGUSTUS	exon	2522284	2522571	.	+	.	ID=AsAag9536.t1.exon7;Parent=AsAag9536.t1
Asue_scaffold9	AUGUSTUS	exon	2522969	2523442	.	+	.	ID=AsAag9536.t1.exon8;Parent=AsAag9536.t1
###
# start gene g9537
# protein sequence = [MASTGEPDRKRRHFSSISPSEAAAAVKKQPFFWPSSEDKLDTAVIQFQNLQLSQKLEAQQVECSIFEDKLSQIKEKQL
# PYSSSLKTVHKSWEKLKATVESCSARVSDSSSGAHRFVNKEDGSSPAVKNDFINRLLETGATESSSSNICSNRMEENGVNTSSQMTQTLSNLVAATDD
# LRCLKDELYPTVLRTSLGKDLCGQLALSELESEIKSFRGDLDDVLVKFKSLSRELQSHRDADAKVRADLKRIRGELEDEVVELQQCNGDLSALRAERD
# ATAGAFFPVLSLGNKLANSDRERDKQRDLHDMETVLKELTVLASGRLQELKDLHEERTKILEKMSNLQNKSKSVRCISSSQACLSLKDQLTKSKEAVF
# QYMALLEKLQVEKDSIVWKEREMNIKNELVDVSRRTSAVADSRMASLDSEIQKQLDEKMRIKTRLGNISRERGRKEIFADMKALISSFPEEMSSMRSQ
# LDNYKETAGGIHSLRADVQSLSGVLCRKTKECEALHLTSADYASQLGDLNATVCDLKNSHEELKLFLDMYKRESTDPRDIAEAKEQEYRAWAHVQSLK
# SSLDEQNLELRVKAANEAEAVSQQMLAAAEAEIADLRQKMDDCKRDVAKHSDILKSKHEEHGTYLSEIQTIGSAYEDIVPQNQQLLLQVTERDDYNIK
# LFLEGITSRQMQDTLLIDKYIMDKDIQQGSAYASFLSKKSSRIEDQLRFCTDQFQKLAEDKYQKSVSLENLQKKRADIGNGLEQARSRMEESHSKVEQ
# SRVDYGALELELEIERFNRRRIEEEMEIAKKKVSRLRSLIEGSSAIQKLRQELSEFKEILKCKACNDRPKEVVITKCYHLFCNPCVQKLTGTRQKKCP
# TCSASFGPNDIKPIYI]
# Evidence for and against this transcript:
# % of transcript supported by hints (any source): 94.9
# CDS exons: 19/19
#      P:  19 
# CDS introns: 18/18
#      E:  15 
#      P:  18 
# 5'UTR exons and introns: 0/1
# 3'UTR exons and introns: 0/1
# hint groups fully obeyed: 37
#      E:  15 
#      P:  22 
# incompatible hint groups: 19
#      P:  19 (AL4G44060.t2,TRINITY_GG_26_c618_g1_i2)
# end gene g9537
Asue_scaffold9	AUGUSTUS	gene	2523845	2530588	.	+	.	ID=AsAag9537
Asue_scaffold9	AUGUSTUS	mRNA	2523845	2530588	.	+	.	ID=AsAag9537.t1;Parent=AsAag9537
Asue_scaffold9	AUGUSTUS	CDS	2524216	2524332	.	+	0	ID=AsAag9537.t1.cds;Parent=AsAag9537.t1
Asue_scaffold9	AUGUSTUS	CDS	2524585	2524746	.	+	0	ID=AsAag9537.t1.cds;Parent=AsAag9537.t1
Asue_scaffold9	AUGUSTUS	CDS	2524854	2524932	.	+	0	ID=AsAag9537.t1.cds;Parent=AsAag9537.t1
Asue_scaffold9	AUGUSTUS	CDS	2525052	2525279	.	+	2	ID=AsAag9537.t1.cds;Parent=AsAag9537.t1
Asue_scaffold9	AUGUSTUS	CDS	2525378	2525539	.	+	2	ID=AsAag9537.t1.cds;Parent=AsAag9537.t1
Asue_scaffold9	AUGUSTUS	CDS	2526255	2526448	.	+	2	ID=AsAag9537.t1.cds;Parent=AsAag9537.t1
Asue_scaffold9	AUGUSTUS	CDS	2526524	2526607	.	+	0	ID=AsAag9537.t1.cds;Parent=AsAag9537.t1
Asue_scaffold9	AUGUSTUS	CDS	2526736	2526855	.	+	0	ID=AsAag9537.t1.cds;Parent=AsAag9537.t1
Asue_scaffold9	AUGUSTUS	CDS	2526952	2527138	.	+	0	ID=AsAag9537.t1.cds;Parent=AsAag9537.t1
Asue_scaffold9	AUGUSTUS	CDS	2527230	2527390	.	+	2	ID=AsAag9537.t1.cds;Parent=AsAag9537.t1
Asue_scaffold9	AUGUSTUS	CDS	2527469	2527540	.	+	0	ID=AsAag9537.t1.cds;Parent=AsAag9537.t1
Asue_scaffold9	AUGUSTUS	CDS	2527751	2527827	.	+	0	ID=AsAag9537.t1.cds;Parent=AsAag9537.t1
Asue_scaffold9	AUGUSTUS	CDS	2528218	2528412	.	+	1	ID=AsAag9537.t1.cds;Parent=AsAag9537.t1
Asue_scaffold9	AUGUSTUS	CDS	2528532	2528604	.	+	1	ID=AsAag9537.t1.cds;Parent=AsAag9537.t1
Asue_scaffold9	AUGUSTUS	CDS	2528697	2528783	.	+	0	ID=AsAag9537.t1.cds;Parent=AsAag9537.t1
Asue_scaffold9	AUGUSTUS	CDS	2529019	2529156	.	+	0	ID=AsAag9537.t1.cds;Parent=AsAag9537.t1
Asue_scaffold9	AUGUSTUS	CDS	2529240	2529442	.	+	0	ID=AsAag9537.t1.cds;Parent=AsAag9537.t1
Asue_scaffold9	AUGUSTUS	CDS	2529529	2529694	.	+	1	ID=AsAag9537.t1.cds;Parent=AsAag9537.t1
Asue_scaffold9	AUGUSTUS	CDS	2529820	2529951	.	+	0	ID=AsAag9537.t1.cds;Parent=AsAag9537.t1
Asue_scaffold9	AUGUSTUS	exon	2524216	2524332	.	+	.	ID=AsAag9537.t1.exon1;Parent=AsAag9537.t1
Asue_scaffold9	AUGUSTUS	exon	2524585	2524746	.	+	.	ID=AsAag9537.t1.exon2;Parent=AsAag9537.t1
Asue_scaffold9	AUGUSTUS	exon	2524854	2524932	.	+	.	ID=AsAag9537.t1.exon3;Parent=AsAag9537.t1
Asue_scaffold9	AUGUSTUS	exon	2525052	2525279	.	+	.	ID=AsAag9537.t1.exon4;Parent=AsAag9537.t1
Asue_scaffold9	AUGUSTUS	exon	2525378	2525539	.	+	.	ID=AsAag9537.t1.exon5;Parent=AsAag9537.t1
Asue_scaffold9	AUGUSTUS	exon	2526255	2526448	.	+	.	ID=AsAag9537.t1.exon6;Parent=AsAag9537.t1
Asue_scaffold9	AUGUSTUS	exon	2526524	2526607	.	+	.	ID=AsAag9537.t1.exon7;Parent=AsAag9537.t1
Asue_scaffold9	AUGUSTUS	exon	2526736	2526855	.	+	.	ID=AsAag9537.t1.exon8;Parent=AsAag9537.t1
Asue_scaffold9	AUGUSTUS	exon	2526952	2527138	.	+	.	ID=AsAag9537.t1.exon9;Parent=AsAag9537.t1
Asue_scaffold9	AUGUSTUS	exon	2527230	2527390	.	+	.	ID=AsAag9537.t1.exon10;Parent=AsAag9537.t1
Asue_scaffold9	AUGUSTUS	exon	2527469	2527540	.	+	.	ID=AsAag9537.t1.exon11;Parent=AsAag9537.t1
Asue_scaffold9	AUGUSTUS	exon	2527751	2527827	.	+	.	ID=AsAag9537.t1.exon12;Parent=AsAag9537.t1
Asue_scaffold9	AUGUSTUS	exon	2528218	2528412	.	+	.	ID=AsAag9537.t1.exon13;Parent=AsAag9537.t1
Asue_scaffold9	AUGUSTUS	exon	2528532	2528604	.	+	.	ID=AsAag9537.t1.exon14;Parent=AsAag9537.t1
Asue_scaffold9	AUGUSTUS	exon	2528697	2528783	.	+	.	ID=AsAag9537.t1.exon15;Parent=AsAag9537.t1
Asue_scaffold9	AUGUSTUS	exon	2529019	2529156	.	+	.	ID=AsAag9537.t1.exon16;Parent=AsAag9537.t1
Asue_scaffold9	AUGUSTUS	exon	2529240	2529442	.	+	.	ID=AsAag9537.t1.exon17;Parent=AsAag9537.t1
Asue_scaffold9	AUGUSTUS	exon	2529529	2529694	.	+	.	ID=AsAag9537.t1.exon18;Parent=AsAag9537.t1
Asue_scaffold9	AUGUSTUS	exon	2529820	2529951	.	+	.	ID=AsAag9537.t1.exon19;Parent=AsAag9537.t1
###
# start gene g9538
# protein sequence = [MERQINIESSVSQVTFFPSAISAVSSSSSVTXXXXXXXXXXXXXXXXXXXXNSNFVEEDNSKRKATRRSLSSLASVED
# DDQNGGGGKRRKTSGGDKHXXXXXXXXXXXXXXXXXXXXXXXXXXXXXXXXXXXXXXXXXXXXXALAIKGATAYLNFPKLAGELPRPVTNSPKDIQAA
# ASLAAVNWQDPVNDVSNSEVAELAEAEPSRAVVAQLFSSDTSTATTQSQESSEASCASTSCTDKDSEEEKLFDLPDLFTDENEMMIRNDAFCYYSSTW
# QLCGADAGFRLEEPFFCLND]
# Evidence for and against this transcript:
# % of transcript supported by hints (any source): 33.3
# CDS exons: 1/1
#      P:   1 
# CDS introns: 0/0
# 5'UTR exons and introns: 0/1
# 3'UTR exons and introns: 0/1
# hint groups fully obeyed: 0
# incompatible hint groups: 1
#      P:   1 (TRINITY_GG_26_c1635_g1_i1)
# end gene g9538
Asue_scaffold9	AUGUSTUS	gene	2534499	2535740	.	-	.	ID=AsAag9538
Asue_scaffold9	AUGUSTUS	mRNA	2534499	2535740	.	-	.	ID=AsAag9538.t1;Parent=AsAag9538
Asue_scaffold9	AUGUSTUS	CDS	2534727	2535611	.	-	0	ID=AsAag9538.t1.cds;Parent=AsAag9538.t1
Asue_scaffold9	AUGUSTUS	exon	2534727	2535611	.	-	.	ID=AsAag9538.t1.exon1;Parent=AsAag9538.t1
###
# start gene g9539
# protein sequence = [MEDLEQGIQLTSENETGRSGNVGRWSEGCHDPLVPKHGAAEKAKVLSVTTKPYKPVPCSESEISGIWPSSFSEYCCIY
# RVPNRLRRVNPDAYTPQMLLIGPLQHSKKAKALELSKTDLRYLDYMNMELHKKKYLNAIANKYGDQIIELFRKIIETSEKFIRESYAESTDWIKSQEF
# VEMILLDSVFILGFFIQTETTQNIKKKEEILFHEEDILFQEPCLITTILEDLILLENQLPYVLLEELSIHVFANLKTKETFRDIILRAFSGRQHREDY
# EELNGPRTMSLPSNIAFLDFLIDTDQDVDLLVKKGIIKNWLGHQASVAEMVNKLCLGLVEFGSHYYDIADRLNKHYESRRNRSIATLRRVYFKDLWTG
# TATIAAVVILVLTLIGTVASVLQVTQKINNSPPPPALFRGP]
# Evidence for and against this transcript:
# % of transcript supported by hints (any source): 44.4
# CDS exons: 2/4
#      P:   2 
# CDS introns: 2/3
#      P:   2 
# 5'UTR exons and introns: 0/1
# 3'UTR exons and introns: 0/1
# hint groups fully obeyed: 1
#      P:   1 
# incompatible hint groups: 3
#      P:   3 (AL4G44040.t1,TRINITY_GG_26_c2264_g1_i1,TRINITY_GG_26_c1521_g1_i1)
# end gene g9539
Asue_scaffold9	AUGUSTUS	gene	2541705	2543801	.	+	.	ID=AsAag9539
Asue_scaffold9	AUGUSTUS	mRNA	2541705	2543801	.	+	.	ID=AsAag9539.t1;Parent=AsAag9539
Asue_scaffold9	AUGUSTUS	CDS	2541895	2542250	.	+	0	ID=AsAag9539.t1.cds;Parent=AsAag9539.t1
Asue_scaffold9	AUGUSTUS	CDS	2542358	2542798	.	+	1	ID=AsAag9539.t1.cds;Parent=AsAag9539.t1
Asue_scaffold9	AUGUSTUS	CDS	2543059	2543186	.	+	1	ID=AsAag9539.t1.cds;Parent=AsAag9539.t1
Asue_scaffold9	AUGUSTUS	CDS	2543364	2543680	.	+	2	ID=AsAag9539.t1.cds;Parent=AsAag9539.t1
Asue_scaffold9	AUGUSTUS	exon	2541895	2542250	.	+	.	ID=AsAag9539.t1.exon1;Parent=AsAag9539.t1
Asue_scaffold9	AUGUSTUS	exon	2542358	2542798	.	+	.	ID=AsAag9539.t1.exon2;Parent=AsAag9539.t1
Asue_scaffold9	AUGUSTUS	exon	2543059	2543186	.	+	.	ID=AsAag9539.t1.exon3;Parent=AsAag9539.t1
Asue_scaffold9	AUGUSTUS	exon	2543364	2543680	.	+	.	ID=AsAag9539.t1.exon4;Parent=AsAag9539.t1
###
# start gene g9540
# protein sequence = [MVILSNVSLFSCCNISQKPSLSSLSNSPSSRNSHCPLRYSQEGKEVVVSPLRSVVWSLGEEVSKRSLLALVSASLFFV
# DPALAFKGGGPYGQGVTRGQDLSGKDFSGQTLIRQDFKTSILRQANFKGAKLLGASFFDADLTGADLSEADLRGADFSLANVTKVNLTNANLEGATAT
# GNTSFKGSNITGADFTDVPLRDDQRVYLCKIADGVNATTGNATRDTLLCN]
# Evidence for and against this transcript:
# % of transcript supported by hints (any source): 88.2
# CDS exons: 8/8
#      P:   8 
# CDS introns: 7/7
#      E:   7 
#      P:   7 
# 5'UTR exons and introns: 0/1
# 3'UTR exons and introns: 0/1
# hint groups fully obeyed: 16
#      E:   7 
#      P:   9 
# incompatible hint groups: 6
#      P:   6 (TRINITY_GG_26_c963_g2_i1,AL4G44020.t1)
# end gene g9540
Asue_scaffold9	AUGUSTUS	gene	2546251	2548860	.	-	.	ID=AsAag9540
Asue_scaffold9	AUGUSTUS	mRNA	2546251	2548860	.	-	.	ID=AsAag9540.t1;Parent=AsAag9540
Asue_scaffold9	AUGUSTUS	CDS	2546685	2546736	.	-	1	ID=AsAag9540.t1.cds;Parent=AsAag9540.t1
Asue_scaffold9	AUGUSTUS	CDS	2546839	2546899	.	-	2	ID=AsAag9540.t1.cds;Parent=AsAag9540.t1
Asue_scaffold9	AUGUSTUS	CDS	2547012	2547093	.	-	0	ID=AsAag9540.t1.cds;Parent=AsAag9540.t1
Asue_scaffold9	AUGUSTUS	CDS	2547215	2547276	.	-	2	ID=AsAag9540.t1.cds;Parent=AsAag9540.t1
Asue_scaffold9	AUGUSTUS	CDS	2547371	2547443	.	-	0	ID=AsAag9540.t1.cds;Parent=AsAag9540.t1
Asue_scaffold9	AUGUSTUS	CDS	2547528	2547623	.	-	0	ID=AsAag9540.t1.cds;Parent=AsAag9540.t1
Asue_scaffold9	AUGUSTUS	CDS	2548141	2548272	.	-	0	ID=AsAag9540.t1.cds;Parent=AsAag9540.t1
Asue_scaffold9	AUGUSTUS	CDS	2548699	2548821	.	-	0	ID=AsAag9540.t1.cds;Parent=AsAag9540.t1
Asue_scaffold9	AUGUSTUS	exon	2546685	2546736	.	-	.	ID=AsAag9540.t1.exon1;Parent=AsAag9540.t1
Asue_scaffold9	AUGUSTUS	exon	2546839	2546899	.	-	.	ID=AsAag9540.t1.exon2;Parent=AsAag9540.t1
Asue_scaffold9	AUGUSTUS	exon	2547012	2547093	.	-	.	ID=AsAag9540.t1.exon3;Parent=AsAag9540.t1
Asue_scaffold9	AUGUSTUS	exon	2547215	2547276	.	-	.	ID=AsAag9540.t1.exon4;Parent=AsAag9540.t1
Asue_scaffold9	AUGUSTUS	exon	2547371	2547443	.	-	.	ID=AsAag9540.t1.exon5;Parent=AsAag9540.t1
Asue_scaffold9	AUGUSTUS	exon	2547528	2547623	.	-	.	ID=AsAag9540.t1.exon6;Parent=AsAag9540.t1
Asue_scaffold9	AUGUSTUS	exon	2548141	2548272	.	-	.	ID=AsAag9540.t1.exon7;Parent=AsAag9540.t1
Asue_scaffold9	AUGUSTUS	exon	2548699	2548821	.	-	.	ID=AsAag9540.t1.exon8;Parent=AsAag9540.t1
###
# start gene g9541
# protein sequence = [MGERDDGLGLSLSLGNSQQKEPSLRLNLMPLTXXXXXXXXFQHMHNPNNNSHPQKIHHNSWTHLFQSSGIKRTTAERN
# SDAGSFLRGFNVSRAPSSVAVVDLEEEAAVVSSPNSTVSSLSGNKRDLAVARGGDEHEAERASCSRGGGSGGSDDEDGGNGDGSRKKLRLSKEQALVL
# EETFKEHSTLNPKQKLALAKQLNLRARQVEVWFQNRRARTKLKQTEVDCEYLKRCCDNLTEENRRLQKEVSELRALKLSPHLYMHMTPPTTLTMCPSC
# ERVSSSAATVTAAPPTTPTVVGRPSPQRLTPWTTISLQQKSGR]
# Evidence for and against this transcript:
# % of transcript supported by hints (any source): 77.8
# CDS exons: 4/4
#      P:   4 
# CDS introns: 3/3
#      P:   3 
# 5'UTR exons and introns: 0/1
# 3'UTR exons and introns: 0/1
# hint groups fully obeyed: 0
# incompatible hint groups: 1
#      P:   1 (AL4G44010.t1)
# end gene g9541
Asue_scaffold9	AUGUSTUS	gene	2554375	2556163	.	+	.	ID=AsAag9541
Asue_scaffold9	AUGUSTUS	mRNA	2554375	2556163	.	+	.	ID=AsAag9541.t1;Parent=AsAag9541
Asue_scaffold9	AUGUSTUS	CDS	2554484	2554688	.	+	0	ID=AsAag9541.t1.cds;Parent=AsAag9541.t1
Asue_scaffold9	AUGUSTUS	CDS	2554899	2555257	.	+	2	ID=AsAag9541.t1.cds;Parent=AsAag9541.t1
Asue_scaffold9	AUGUSTUS	CDS	2555376	2555455	.	+	0	ID=AsAag9541.t1.cds;Parent=AsAag9541.t1
Asue_scaffold9	AUGUSTUS	CDS	2555803	2556112	.	+	1	ID=AsAag9541.t1.cds;Parent=AsAag9541.t1
Asue_scaffold9	AUGUSTUS	exon	2554484	2554688	.	+	.	ID=AsAag9541.t1.exon1;Parent=AsAag9541.t1
Asue_scaffold9	AUGUSTUS	exon	2554899	2555257	.	+	.	ID=AsAag9541.t1.exon2;Parent=AsAag9541.t1
Asue_scaffold9	AUGUSTUS	exon	2555376	2555455	.	+	.	ID=AsAag9541.t1.exon3;Parent=AsAag9541.t1
Asue_scaffold9	AUGUSTUS	exon	2555803	2556112	.	+	.	ID=AsAag9541.t1.exon4;Parent=AsAag9541.t1
###
# start gene g9542
# protein sequence = [MSRRVRRKLEEEKGKDKIVVLPSYPETSISNEDLVAPQLLHGFVDWTSLPYDTVLQLFTCLNYRDRASLASTCKTWRC
# LGASSCLWSSLDLRPHKFDASMAASLASRCVNLHNLRFRGVESADSLIHLKARNLLEVSGDYCRKITDATLSMIVARHEALESLQLGPDFCEKITSDA
# IKAVAFCCPKLRKLHLSGIRDVTSEAIEALTKHCPQLSDLGFLDCLNIDEEALGKVVSVRYLSVAGTSNIKWSTASNSWDKLPQLTGLDVSRTDIGPT
# AVSRFLTSSQSLKVLCALNCHVLEEDTSFFSSNRFKGKVLLALFTNVFDGLASIFADKTKKPKDIFAYWRELMKTTKDKTVDDFMHWIEWIISHTLLR
# TAECNPQGLDDFWLTQGAALLLNLMQSSQEDVQERSATGLATFVVIDDENASIDCGRAEAVMKDGGIRLLLELAKSWREGLQSEAAKAIANLSVNANV
# AKSVAEEGGIKILAGLAKSMNRLVAEEAAGGLWNLSVGEEHKNAIAQAGGVKALVDLIFRWPNGCDGVLERAAGALANLAADDKCSMEVATAGGVHAL
# VMLARNCKYEGVQEQAARALANLAAHGDSNNNNAAVGQEAGALEALVQLTQSLHEGVRQEAAGALWNLSFDDKNRESIAVAGGVEALVVLAQSCSNAS
# TGLQERAAGALWGLSVSEANSVAIGREGGVPPLIALARSEAEDVHETAAGALWNLAFNPGNALRIVEEGGVPALVHLCSSSVSKMARFMAALALAYMF
# DGRMDEYALMIGTSSSESTSKSISLDGARNMALKHIEAFVLTFIDPHIFESPVVSSTPTMLAQVTERARIQEAGHLRCSGAEIGRFVTMLRNPDSTLK
# ACAAFALLQFTIPGGRHAMHHVSLMQNGGESRFLRSAAASAKTPREAKIFTKIILRNLEHHQAESSI]
# Evidence for and against this transcript:
# % of transcript supported by hints (any source): 91.3
# CDS exons: 11/11
#      P:  11 
# CDS introns: 10/10
#      E:   9 
#      P:  10 
# 5'UTR exons and introns: 0/1
# 3'UTR exons and introns: 0/1
# hint groups fully obeyed: 19
#      E:   9 
#      P:  10 
# incompatible hint groups: 13
#      P:  13 (TRINITY_GG_26_c1132_g1_i1,AL4G43990.t1)
# end gene g9542
Asue_scaffold9	AUGUSTUS	gene	2559585	2564005	.	+	.	ID=AsAag9542
Asue_scaffold9	AUGUSTUS	mRNA	2559585	2564005	.	+	.	ID=AsAag9542.t1;Parent=AsAag9542
Asue_scaffold9	AUGUSTUS	CDS	2559644	2561020	.	+	0	ID=AsAag9542.t1.cds;Parent=AsAag9542.t1
Asue_scaffold9	AUGUSTUS	CDS	2561104	2561262	.	+	0	ID=AsAag9542.t1.cds;Parent=AsAag9542.t1
Asue_scaffold9	AUGUSTUS	CDS	2561342	2561422	.	+	0	ID=AsAag9542.t1.cds;Parent=AsAag9542.t1
Asue_scaffold9	AUGUSTUS	CDS	2561716	2561847	.	+	0	ID=AsAag9542.t1.cds;Parent=AsAag9542.t1
Asue_scaffold9	AUGUSTUS	CDS	2561924	2562139	.	+	0	ID=AsAag9542.t1.cds;Parent=AsAag9542.t1
Asue_scaffold9	AUGUSTUS	CDS	2562223	2562317	.	+	0	ID=AsAag9542.t1.cds;Parent=AsAag9542.t1
Asue_scaffold9	AUGUSTUS	CDS	2562570	2562633	.	+	1	ID=AsAag9542.t1.cds;Parent=AsAag9542.t1
Asue_scaffold9	AUGUSTUS	CDS	2562728	2562903	.	+	0	ID=AsAag9542.t1.cds;Parent=AsAag9542.t1
Asue_scaffold9	AUGUSTUS	CDS	2563002	2563229	.	+	1	ID=AsAag9542.t1.cds;Parent=AsAag9542.t1
Asue_scaffold9	AUGUSTUS	CDS	2563324	2563408	.	+	1	ID=AsAag9542.t1.cds;Parent=AsAag9542.t1
Asue_scaffold9	AUGUSTUS	CDS	2563499	2563675	.	+	0	ID=AsAag9542.t1.cds;Parent=AsAag9542.t1
Asue_scaffold9	AUGUSTUS	exon	2559644	2561020	.	+	.	ID=AsAag9542.t1.exon1;Parent=AsAag9542.t1
Asue_scaffold9	AUGUSTUS	exon	2561104	2561262	.	+	.	ID=AsAag9542.t1.exon2;Parent=AsAag9542.t1
Asue_scaffold9	AUGUSTUS	exon	2561342	2561422	.	+	.	ID=AsAag9542.t1.exon3;Parent=AsAag9542.t1
Asue_scaffold9	AUGUSTUS	exon	2561716	2561847	.	+	.	ID=AsAag9542.t1.exon4;Parent=AsAag9542.t1
Asue_scaffold9	AUGUSTUS	exon	2561924	2562139	.	+	.	ID=AsAag9542.t1.exon5;Parent=AsAag9542.t1
Asue_scaffold9	AUGUSTUS	exon	2562223	2562317	.	+	.	ID=AsAag9542.t1.exon6;Parent=AsAag9542.t1
Asue_scaffold9	AUGUSTUS	exon	2562570	2562633	.	+	.	ID=AsAag9542.t1.exon7;Parent=AsAag9542.t1
Asue_scaffold9	AUGUSTUS	exon	2562728	2562903	.	+	.	ID=AsAag9542.t1.exon8;Parent=AsAag9542.t1
Asue_scaffold9	AUGUSTUS	exon	2563002	2563229	.	+	.	ID=AsAag9542.t1.exon9;Parent=AsAag9542.t1
Asue_scaffold9	AUGUSTUS	exon	2563324	2563408	.	+	.	ID=AsAag9542.t1.exon10;Parent=AsAag9542.t1
Asue_scaffold9	AUGUSTUS	exon	2563499	2563675	.	+	.	ID=AsAag9542.t1.exon11;Parent=AsAag9542.t1
###
# start gene g9543
# protein sequence = [MNTQGSKGDLIQKFFRVYIPNFTEDDMNLPFVSDKILGTPLPRKVTVKSVSSGNIWRMEMTTNGESDTVFLRDGWKKI
# VKDENLTEPTFLVFEFDDSCVIHFCVYEHGSMCKRMRSPMGKEVIEVEXXXXXXXXXXXXXXXXXXSTDSHKFDEYLDNKLSPSFLVDMTQKRTCIPA
# VLINDYNLTFPNLVIVRDKIGKLKRRISIWKNGSVCLNGIDSITRRNHVKRGDKMLFELKTVDGYHGLLREIKVHIIKC]
# Evidence for and against this transcript:
# % of transcript supported by hints (any source): 0
# CDS exons: 0/3
# CDS introns: 0/2
# 5'UTR exons and introns: 0/1
# 3'UTR exons and introns: 0/1
# hint groups fully obeyed: 0
# incompatible hint groups: 0
# end gene g9543
Asue_scaffold9	AUGUSTUS	gene	2564415	2565769	.	+	.	ID=AsAag9543
Asue_scaffold9	AUGUSTUS	mRNA	2564415	2565769	.	+	.	ID=AsAag9543.t1;Parent=AsAag9543
Asue_scaffold9	AUGUSTUS	CDS	2564479	2564559	.	+	0	ID=AsAag9543.t1.cds;Parent=AsAag9543.t1
Asue_scaffold9	AUGUSTUS	CDS	2564795	2565229	.	+	0	ID=AsAag9543.t1.cds;Parent=AsAag9543.t1
Asue_scaffold9	AUGUSTUS	CDS	2565332	2565583	.	+	0	ID=AsAag9543.t1.cds;Parent=AsAag9543.t1
Asue_scaffold9	AUGUSTUS	exon	2564479	2564559	.	+	.	ID=AsAag9543.t1.exon1;Parent=AsAag9543.t1
Asue_scaffold9	AUGUSTUS	exon	2564795	2565229	.	+	.	ID=AsAag9543.t1.exon2;Parent=AsAag9543.t1
Asue_scaffold9	AUGUSTUS	exon	2565332	2565583	.	+	.	ID=AsAag9543.t1.exon3;Parent=AsAag9543.t1
###
# start gene g9544
# protein sequence = [MLRHAIETNVQIFTKFLVISASVVGIGYARKLFDQRPQREDSFLCNSMIKSYLETRQYNDSFTLYRDLRKETCFAPDN
# FTFTTLTKSCTLSMSVYQGLQLHSQIWRSGFCADMYVSTGXXXXXXXXXXXXXXXXXXXXXXXXXXXXXXXXXXXXXRFGELDLACKLFDQMPQVKDV
# VIYNAMMDGFIKSGDMTSARRLFDEMTTKTVVTWTTMIHGYCNSNDIDSARXXXXXXXXXXXXXXXTMIGGYCQNKQPQEAIRLFQEMQATTSLDPDD
# VTILSVLPAISDTGALSLGEWCHCFVQRKRLDKKVKVCTAILDMYSKCGEIEKAKRIFDEMPEKQVASWNAMIHGYALNGYAHAALDLFLTMAKEEKP
# DEITMLAVISACNHGGLVEEGRKWFQMMREFGLNAKIEHYGCMVDLLGRAGNLKEAEDLITDMPFEPNGIILSSFLSACGQYKDIERAERILKKAVEL
# EPQNDGNYVLLRNLYAADKRWDDFGMVKNMMRKNEAKKEVGCSLIEINYIVSEFISGDTTHPHRRSIHLVLEKLLMHMKEEEANW]
# Evidence for and against this transcript:
# % of transcript supported by hints (any source): 33.3
# CDS exons: 1/1
#      P:   1 
# CDS introns: 0/0
# 5'UTR exons and introns: 0/1
# 3'UTR exons and introns: 0/1
# hint groups fully obeyed: 0
# incompatible hint groups: 1
#      P:   1 (TRINITY_GG_26_c1346_g1_i1)
# end gene g9544
Asue_scaffold9	AUGUSTUS	gene	2565709	2568090	.	-	.	ID=AsAag9544
Asue_scaffold9	AUGUSTUS	mRNA	2565709	2568090	.	-	.	ID=AsAag9544.t1;Parent=AsAag9544
Asue_scaffold9	AUGUSTUS	CDS	2566367	2568034	.	-	0	ID=AsAag9544.t1.cds;Parent=AsAag9544.t1
Asue_scaffold9	AUGUSTUS	exon	2566367	2568034	.	-	.	ID=AsAag9544.t1.exon1;Parent=AsAag9544.t1
###
# start gene g9545
# protein sequence = [MRLVKCWFCSSTIYPGHGIQFVRNDAKIFRFCRSKCHKNFKMKRNPRKVKWTKAFRAAHGKDMTKDKTFEFEKKRNRP
# ERYDRNVTENTLKAIKKIDKIRSAREAKHIENRLKPNKQKKFLDDKKEHEQHIHLVQAPGSVTGKIKVDVSEKKSVQNEAMEE]
# Evidence for and against this transcript:
# % of transcript supported by hints (any source): 72.7
# CDS exons: 4/4
#      P:   4 
# CDS introns: 3/3
#      E:   3 
#      P:   3 
# 5'UTR exons and introns: 1/3
#      E:   1 
# 3'UTR exons and introns: 0/1
# hint groups fully obeyed: 7
#      E:   4 
#      P:   3 
# incompatible hint groups: 6
#      P:   6 (TRINITY_GG_26_c1935_g1_i1,AL4G43960.t1)
# end gene g9545
Asue_scaffold9	AUGUSTUS	gene	2568505	2570062	.	+	.	ID=AsAag9545
Asue_scaffold9	AUGUSTUS	mRNA	2568505	2570062	.	+	.	ID=AsAag9545.t1;Parent=AsAag9545
Asue_scaffold9	AUGUSTUS	CDS	2568951	2569031	.	+	0	ID=AsAag9545.t1.cds;Parent=AsAag9545.t1
Asue_scaffold9	AUGUSTUS	CDS	2569377	2569490	.	+	0	ID=AsAag9545.t1.cds;Parent=AsAag9545.t1
Asue_scaffold9	AUGUSTUS	CDS	2569593	2569729	.	+	0	ID=AsAag9545.t1.cds;Parent=AsAag9545.t1
Asue_scaffold9	AUGUSTUS	CDS	2569825	2569978	.	+	1	ID=AsAag9545.t1.cds;Parent=AsAag9545.t1
Asue_scaffold9	AUGUSTUS	exon	2568951	2569031	.	+	.	ID=AsAag9545.t1.exon1;Parent=AsAag9545.t1
Asue_scaffold9	AUGUSTUS	exon	2569377	2569490	.	+	.	ID=AsAag9545.t1.exon2;Parent=AsAag9545.t1
Asue_scaffold9	AUGUSTUS	exon	2569593	2569729	.	+	.	ID=AsAag9545.t1.exon3;Parent=AsAag9545.t1
Asue_scaffold9	AUGUSTUS	exon	2569825	2569978	.	+	.	ID=AsAag9545.t1.exon4;Parent=AsAag9545.t1
###
# start gene g9546
# protein sequence = [MERWSGVLKIPLDATTSNYYRVAASLCXXXXXXXXXXXTTPTVPSANAIFFHGDKVQDTGNHVIERLYDLQKVAEIIV
# SKFGNSVNVWVVEASVFNGPFAIYKDFVPSVNHKGAPKSYSPVGFPASSSIVSLLSSCLQEAKNLILKEGKEVCLINQIASVHHCPRTIVLGFSKGGV
# VMNQLMSEISSLDTNFAGTSSAMVEEPTSQSEKIQIIPASKESFLNSISEVHYIDVGLNSSGAYITDHNVVQRISQRLARRTNSLRIVIHGTPRQWCD
# EQRGWIRKEKDELVRLLEAETENSGRKLQVCESLFSIRK]
# Evidence for and against this transcript:
# % of transcript supported by hints (any source): 28.6
# CDS exons: 2/3
#      P:   2 
# CDS introns: 0/2
# 5'UTR exons and introns: 0/1
# 3'UTR exons and introns: 0/1
# hint groups fully obeyed: 1
#      P:   1 
# incompatible hint groups: 4
#      P:   4 
# end gene g9546
Asue_scaffold9	AUGUSTUS	gene	2570121	2571580	.	-	.	ID=AsAag9546
Asue_scaffold9	AUGUSTUS	mRNA	2570121	2571580	.	-	.	ID=AsAag9546.t1;Parent=AsAag9546
Asue_scaffold9	AUGUSTUS	CDS	2570157	2570178	.	-	1	ID=AsAag9546.t1.cds;Parent=AsAag9546.t1
Asue_scaffold9	AUGUSTUS	CDS	2570458	2571251	.	-	0	ID=AsAag9546.t1.cds;Parent=AsAag9546.t1
Asue_scaffold9	AUGUSTUS	CDS	2571357	2571482	.	-	0	ID=AsAag9546.t1.cds;Parent=AsAag9546.t1
Asue_scaffold9	AUGUSTUS	exon	2570157	2570178	.	-	.	ID=AsAag9546.t1.exon1;Parent=AsAag9546.t1
Asue_scaffold9	AUGUSTUS	exon	2570458	2571251	.	-	.	ID=AsAag9546.t1.exon2;Parent=AsAag9546.t1
Asue_scaffold9	AUGUSTUS	exon	2571357	2571482	.	-	.	ID=AsAag9546.t1.exon3;Parent=AsAag9546.t1
###
# start gene g9547
# protein sequence = [MASYKLFLIAFLVSLSSSTMINTCSASRKLLQQQPLPQIPNLPIPTMGLPPLPQPSLPTLPTMPTVTSPFPMPSTLPQ
# PNLPTIPTTMPPMPTLPSFPTIISSLPTNLPSIPFFSPPPSTSTSSP]
# Evidence for and against this transcript:
# % of transcript supported by hints (any source): 33.3
# CDS exons: 1/1
#      P:   1 
# CDS introns: 0/0
# 5'UTR exons and introns: 0/1
# 3'UTR exons and introns: 0/1
# hint groups fully obeyed: 0
# incompatible hint groups: 1
#      P:   1 (AL4G43940.t1)
# end gene g9547
Asue_scaffold9	AUGUSTUS	gene	2572015	2572639	.	+	.	ID=AsAag9547
Asue_scaffold9	AUGUSTUS	mRNA	2572015	2572639	.	+	.	ID=AsAag9547.t1;Parent=AsAag9547
Asue_scaffold9	AUGUSTUS	CDS	2572095	2572472	.	+	0	ID=AsAag9547.t1.cds;Parent=AsAag9547.t1
Asue_scaffold9	AUGUSTUS	exon	2572095	2572472	.	+	.	ID=AsAag9547.t1.exon1;Parent=AsAag9547.t1
###
# start gene g9548
# protein sequence = [MSSSDSGNNGVNSRMFFRNPSFSNVILNDNWSDLPLSVDDSQDMAIYNTLRDAVSSGWTPSVPSPVTTTAEEVFVRGE
# EKPPATASGSHAPRQKGXXXXXXXXXXXXXXXXXXXXXXXXXXXXXXXXXXXXXXXXXXXXRAAFQLRGSKAKLNFPHLIGSCKYEPVRIRPRRRSPE
# PSVSDQLTSEQKRGSHVDDGESSLVVPELDFTVDQFYFDGSLLLDQSECSYSDNRI]
# Evidence for and against this transcript:
# % of transcript supported by hints (any source): 0
# CDS exons: 0/1
# CDS introns: 0/0
# 5'UTR exons and introns: 0/1
# 3'UTR exons and introns: 0/1
# hint groups fully obeyed: 0
# incompatible hint groups: 0
# end gene g9548
Asue_scaffold9	AUGUSTUS	gene	2573932	2574880	.	-	.	ID=AsAag9548
Asue_scaffold9	AUGUSTUS	mRNA	2573932	2574880	.	-	.	ID=AsAag9548.t1;Parent=AsAag9548
Asue_scaffold9	AUGUSTUS	CDS	2574080	2574778	.	-	0	ID=AsAag9548.t1.cds;Parent=AsAag9548.t1
Asue_scaffold9	AUGUSTUS	exon	2574080	2574778	.	-	.	ID=AsAag9548.t1.exon1;Parent=AsAag9548.t1
###
# start gene g9549
# protein sequence = [MGCAASKLDNEDTVRRCKDRRRLMSESVNARHHLAAAHADYCRSLRLTGSALSSFAAGEPLAVSDQTPAVFLHTTPPP
# SQHSSAKFVPPSPAPSSVYTPPPAPPSRSPSVASSKLPPVLSASSNRRRXXXXXXXXKLPHILSSPSSSERSNFMPSFFPTAYQNSTYSATPSQASSV
# WNWENFYPPSPPDSEFFNRKSQERKQQNRYGDLADGEDTETERSEHEFFHMKKEKQFESMKSAAVEEEEETEREEVQCSEWEDHDHYSTTSSSDAXXX
# XXXXXXXRESMSEIGTRSEFGSSVRTNSMRRQYHKQQQPQAMPQEYGGVAQEKYGKADDATSSGSYRGGGEIVVRHRDLKEIVDAIKENFDKAASAGD
# QVSQMLHLGRAQLDRSFSQLKKTVIHSSSVLSNLSSTWTSKPPLEVKYRLDTTALDQPGGPKSLSSSLDRLLAWEKKLYEEVKAREGLKIEHEKKLSK
# LQSQEYKGENEIKLDKTKASITRLQSLIIVTSQAVSTTSTAIIRLRDTDLVPQLVELCHGFMYMWKSMHQFHEIQNHIVQQVQGLINRSGKGESTSEL
# HRQATRDLETAVSLWHSSFCRLIKFQRDFIHSVQAWFKLTLLPVCQDDNPSHKEPVDAYAFCDEWKLTLDRVPDTVASEAIKSFINVVHVISAKQSEE
# LKIKKRTESASKELEKKASSLRNIERKYYQSYSTVGFGLPDTGPDNGHMLDARDPLTEKKLELGACQRRVEEEMLKHSKAIEVTRAMTLNNLQTGLPG
# VFQALTSFSALFTESLQTVCTRSYSIK]
# Evidence for and against this transcript:
# % of transcript supported by hints (any source): 77.8
# CDS exons: 4/4
#      P:   4 
# CDS introns: 3/3
#      E:   3 
#      P:   3 
# 5'UTR exons and introns: 0/1
# 3'UTR exons and introns: 0/1
# hint groups fully obeyed: 7
#      E:   3 
#      P:   4 
# incompatible hint groups: 5
#      P:   5 (TRINITY_GG_26_c93_g1_i1,AL4G43920.t1)
# end gene g9549
Asue_scaffold9	AUGUSTUS	gene	2579225	2582876	.	+	.	ID=AsAag9549
Asue_scaffold9	AUGUSTUS	mRNA	2579225	2582876	.	+	.	ID=AsAag9549.t1;Parent=AsAag9549
Asue_scaffold9	AUGUSTUS	CDS	2579299	2580478	.	+	0	ID=AsAag9549.t1.cds;Parent=AsAag9549.t1
Asue_scaffold9	AUGUSTUS	CDS	2580582	2580766	.	+	2	ID=AsAag9549.t1.cds;Parent=AsAag9549.t1
Asue_scaffold9	AUGUSTUS	CDS	2580855	2581078	.	+	0	ID=AsAag9549.t1.cds;Parent=AsAag9549.t1
Asue_scaffold9	AUGUSTUS	CDS	2581838	2582624	.	+	1	ID=AsAag9549.t1.cds;Parent=AsAag9549.t1
Asue_scaffold9	AUGUSTUS	exon	2579299	2580478	.	+	.	ID=AsAag9549.t1.exon1;Parent=AsAag9549.t1
Asue_scaffold9	AUGUSTUS	exon	2580582	2580766	.	+	.	ID=AsAag9549.t1.exon2;Parent=AsAag9549.t1
Asue_scaffold9	AUGUSTUS	exon	2580855	2581078	.	+	.	ID=AsAag9549.t1.exon3;Parent=AsAag9549.t1
Asue_scaffold9	AUGUSTUS	exon	2581838	2582624	.	+	.	ID=AsAag9549.t1.exon4;Parent=AsAag9549.t1
###
# start gene g9550
# protein sequence = [MLEMERVAELKRLPSKGPVSGHLSRRPYLDLETRDTFNGNANGMHLETLRERAARYNTGRSANPTTTLGRELSQVLNV
# QREDMIMTQFGGNMNDFQEFEPVVSSVRTMKAKYPLLEIEEIGAADDDVTCKGSNDMSEEAGSSSFRGVSHPPEPDDMDLITTVYVPIGEKSKPKSMS
# TTKGPFIEDISLCVPPKKLSPGVLSPAESIVEEPAISLSPFSVARASQNTENSLLPPDSDKECVWDASLPPSTNVSPHSSSVESMNFARAMSIANSSS
# ATSTTQRSDVVLSMDKNYCDRSINFEFF]
# Evidence for and against this transcript:
# % of transcript supported by hints (any source): 14.3
# CDS exons: 1/2
#      P:   1 
# CDS introns: 0/1
# 5'UTR exons and introns: 0/3
# 3'UTR exons and introns: 0/1
# hint groups fully obeyed: 0
# incompatible hint groups: 2
#      P:   2 (TRINITY_GG_26_c2930_g1_i1,TRINITY_GG_26_c2673_g1_i1)
# end gene g9550
Asue_scaffold9	AUGUSTUS	gene	2583573	2586820	.	-	.	ID=AsAag9550
Asue_scaffold9	AUGUSTUS	mRNA	2583573	2586820	.	-	.	ID=AsAag9550.t1;Parent=AsAag9550
Asue_scaffold9	AUGUSTUS	CDS	2583680	2583696	.	-	2	ID=AsAag9550.t1.cds;Parent=AsAag9550.t1
Asue_scaffold9	AUGUSTUS	CDS	2585176	2586067	.	-	0	ID=AsAag9550.t1.cds;Parent=AsAag9550.t1
Asue_scaffold9	AUGUSTUS	exon	2583680	2583696	.	-	.	ID=AsAag9550.t1.exon1;Parent=AsAag9550.t1
Asue_scaffold9	AUGUSTUS	exon	2585176	2586067	.	-	.	ID=AsAag9550.t1.exon2;Parent=AsAag9550.t1
###
# start gene g9551
# protein sequence = [MYNRKPMEKKKEGLGSVDQDLSFRKIMKDVELFGSSHMTWKDKKALENKKVTALGGKPQKMHRLPLSVARVXXXXXXX
# XXXXXLEQNMILGRFGGGGSSSRKPAERKRTPEERVLKSTVGIFKGGVLDVRHLLHSGSSSTNDRDFKMKKPGRIEKNLGGGGDGGGIKSKGXXXXXX
# XXXXXXXXXGGGKKKGK]
# Evidence for and against this transcript:
# % of transcript supported by hints (any source): 18.2
# CDS exons: 0/4
# CDS introns: 1/3
#      E:   1 
# 5'UTR exons and introns: 1/3
#      E:   1 
# 3'UTR exons and introns: 0/1
# hint groups fully obeyed: 2
#      E:   2 
# incompatible hint groups: 0
# end gene g9551
Asue_scaffold9	AUGUSTUS	gene	2590788	2592180	.	-	.	ID=AsAag9551
Asue_scaffold9	AUGUSTUS	mRNA	2590788	2592180	.	-	.	ID=AsAag9551.t1;Parent=AsAag9551
Asue_scaffold9	AUGUSTUS	CDS	2591032	2591355	.	-	0	ID=AsAag9551.t1.cds;Parent=AsAag9551.t1
Asue_scaffold9	AUGUSTUS	CDS	2591435	2591521	.	-	0	ID=AsAag9551.t1.cds;Parent=AsAag9551.t1
Asue_scaffold9	AUGUSTUS	CDS	2591613	2591683	.	-	2	ID=AsAag9551.t1.cds;Parent=AsAag9551.t1
Asue_scaffold9	AUGUSTUS	CDS	2591781	2591880	.	-	0	ID=AsAag9551.t1.cds;Parent=AsAag9551.t1
Asue_scaffold9	AUGUSTUS	exon	2591032	2591355	.	-	.	ID=AsAag9551.t1.exon1;Parent=AsAag9551.t1
Asue_scaffold9	AUGUSTUS	exon	2591435	2591521	.	-	.	ID=AsAag9551.t1.exon2;Parent=AsAag9551.t1
Asue_scaffold9	AUGUSTUS	exon	2591613	2591683	.	-	.	ID=AsAag9551.t1.exon3;Parent=AsAag9551.t1
Asue_scaffold9	AUGUSTUS	exon	2591781	2591880	.	-	.	ID=AsAag9551.t1.exon4;Parent=AsAag9551.t1
###
# start gene g9552
# protein sequence = [MRLSLSPVRPHSVLVPSLPKHDVVSYINGTTSNRQCRCVLTLPSPSISTSRPPVLPKPETWDSLLLNQDHISGEVSPS
# GSNNLVKLGRRWMEYQGLQNWDGLLDPLDDNLRREILRYGQFVESAYQAFDFDPSSPTYATCRFPRSTLLDRSGLPNSGYRLTKNLRATSGINLPRWI
# EKAPSWMATQSSWIGYVAVCQDKEEISRLGRRDVVISFRGTATCLEWLENLRATLTHLPNGPTGPNLNGSNSGPMVESGFLSLYTSGDHSLRDMVREE
# ISRLLQSYGDEPLSVTITGHSLGAAIATLAAYDIKTTFKRAPMVTVISFGGPRVGNRCFRKLLEKQGTKVLRIVNSDDVITKVPGVVLENREQENVKM
# STASIMPSWIQRRVEETPWVYAEVGKELRLSSRDSPHLNSINVATCHELKTYLHLVDGFVSSTCPFRETARRVLHR]
# Evidence for and against this transcript:
# % of transcript supported by hints (any source): 33.3
# CDS exons: 1/1
#      P:   1 
# CDS introns: 0/0
# 5'UTR exons and introns: 0/1
# 3'UTR exons and introns: 0/1
# hint groups fully obeyed: 0
# incompatible hint groups: 1
#      P:   1 (AL4G43890.t1)
# end gene g9552
Asue_scaffold9	AUGUSTUS	gene	2596309	2598040	.	-	.	ID=AsAag9552
Asue_scaffold9	AUGUSTUS	mRNA	2596309	2598040	.	-	.	ID=AsAag9552.t1;Parent=AsAag9552
Asue_scaffold9	AUGUSTUS	CDS	2596548	2597894	.	-	0	ID=AsAag9552.t1.cds;Parent=AsAag9552.t1
Asue_scaffold9	AUGUSTUS	exon	2596548	2597894	.	-	.	ID=AsAag9552.t1.exon1;Parent=AsAag9552.t1
###
# start gene g9553
# protein sequence = [MEETRKSLLDDSFRSAMTLTNSGVPQVPDRYVLPPSQRPALGSSLGTSETTLPVIDLSLLHQPLLRSRVIHEISMACK
# EFGFFQVINHGIPLSVVKDALDAATQFFDLPVEEKMLLVSANVHEPVRYGTSLNHSTDRVHYWRDFIKHYSHPLSKWINMWPSNPPCYKDKVGKYAEA
# TYVLHKQLIEAISESLGLEKNYLQEEIEEGSQVMAVNCYPACPEPEIALGMPPHSDFSSLTILLQSSQGLQIMDCNKNWVCVPYIEGALIVQLGDQVE
# VMSNGIYKSVIHRVTVNKDVKRLSFASLHSLPLHKKISPAPKLVNANNTPAYGEFSFNDFLDYISSNDFIQQRFIDTIKKNSS]
# Evidence for and against this transcript:
# % of transcript supported by hints (any source): 42.9
# CDS exons: 2/3
#      P:   2 
# CDS introns: 1/2
#      P:   1 
# 5'UTR exons and introns: 0/1
# 3'UTR exons and introns: 0/1
# hint groups fully obeyed: 0
# incompatible hint groups: 2
#      P:   2 (TRINITY_GG_26_c626_g1_i1,TRINITY_GG_26_c2734_g1_i1)
# end gene g9553
Asue_scaffold9	AUGUSTUS	gene	2606820	2608680	.	-	.	ID=AsAag9553
Asue_scaffold9	AUGUSTUS	mRNA	2606820	2608680	.	-	.	ID=AsAag9553.t1;Parent=AsAag9553
Asue_scaffold9	AUGUSTUS	CDS	2607054	2607627	.	-	1	ID=AsAag9553.t1.cds;Parent=AsAag9553.t1
Asue_scaffold9	AUGUSTUS	CDS	2607758	2608005	.	-	0	ID=AsAag9553.t1.cds;Parent=AsAag9553.t1
Asue_scaffold9	AUGUSTUS	CDS	2608363	2608614	.	-	0	ID=AsAag9553.t1.cds;Parent=AsAag9553.t1
Asue_scaffold9	AUGUSTUS	exon	2607054	2607627	.	-	.	ID=AsAag9553.t1.exon1;Parent=AsAag9553.t1
Asue_scaffold9	AUGUSTUS	exon	2607758	2608005	.	-	.	ID=AsAag9553.t1.exon2;Parent=AsAag9553.t1
Asue_scaffold9	AUGUSTUS	exon	2608363	2608614	.	-	.	ID=AsAag9553.t1.exon3;Parent=AsAag9553.t1
###
# start gene g9554
# protein sequence = [MAMNGLSKMAAAAATALILVLTIVPAAVAVTYTVGDAQQWASNVDYTVWVAGKTFRVGDILEFKYGPSHSVDVVDKAG
# YDGCDASSSTENHSDGDTKIDLKTVGIKYFICPTPGHCVSGMKLAVTVVAASSGPPATPTPTPTPPSSTPGTPTTPESPPAAGTPTTPKPDSGSTSPP
# PPKSSGASKEVMSYVLVGASMVLGYGLWM]
# Evidence for and against this transcript:
# % of transcript supported by hints (any source): 40
# CDS exons: 1/2
#      P:   1 
# CDS introns: 1/1
#      E:   1 
#      P:   1 
# 5'UTR exons and introns: 0/1
# 3'UTR exons and introns: 0/1
# hint groups fully obeyed: 1
#      E:   1 
# incompatible hint groups: 1
#      P:   1 (TRINITY_GG_26_c1968_g1_i1)
# end gene g9554
Asue_scaffold9	AUGUSTUS	gene	2611752	2613011	.	+	.	ID=AsAag9554
Asue_scaffold9	AUGUSTUS	mRNA	2611752	2613011	.	+	.	ID=AsAag9554.t1;Parent=AsAag9554
Asue_scaffold9	AUGUSTUS	CDS	2611788	2611971	.	+	0	ID=AsAag9554.t1.cds;Parent=AsAag9554.t1
Asue_scaffold9	AUGUSTUS	CDS	2612383	2612816	.	+	2	ID=AsAag9554.t1.cds;Parent=AsAag9554.t1
Asue_scaffold9	AUGUSTUS	exon	2611788	2611971	.	+	.	ID=AsAag9554.t1.exon1;Parent=AsAag9554.t1
Asue_scaffold9	AUGUSTUS	exon	2612383	2612816	.	+	.	ID=AsAag9554.t1.exon2;Parent=AsAag9554.t1
###
# start gene g9555
# protein sequence = [MGQWRRLHRLGKTFRVGDTLEFKYGPSHSVDVVNEAGYDGCGDSSATENHSDGDTKIDLKTVARTKVFYLPYLWSLSR
# WHEASHYGRSLPFLSSHPRIAAAFRFCHSSSHNRR]
# Evidence for and against this transcript:
# % of transcript supported by hints (any source): 0
# CDS exons: 0/2
# CDS introns: 0/1
# 5'UTR exons and introns: 0/1
# 3'UTR exons and introns: 0/1
# hint groups fully obeyed: 0
# incompatible hint groups: 0
# end gene g9555
Asue_scaffold9	AUGUSTUS	gene	2613682	2614420	.	+	.	ID=AsAag9555
Asue_scaffold9	AUGUSTUS	mRNA	2613682	2614420	.	+	.	ID=AsAag9555.t1;Parent=AsAag9555
Asue_scaffold9	AUGUSTUS	CDS	2613834	2613894	.	+	0	ID=AsAag9555.t1.cds;Parent=AsAag9555.t1
Asue_scaffold9	AUGUSTUS	CDS	2613973	2614253	.	+	2	ID=AsAag9555.t1.cds;Parent=AsAag9555.t1
Asue_scaffold9	AUGUSTUS	exon	2613834	2613894	.	+	.	ID=AsAag9555.t1.exon1;Parent=AsAag9555.t1
Asue_scaffold9	AUGUSTUS	exon	2613973	2614253	.	+	.	ID=AsAag9555.t1.exon2;Parent=AsAag9555.t1
###
# start gene g9556
# protein sequence = [MDDREGSFVAVRRISQGLERGSVYNSSSAEAVPGSAAWLGRGLSCVCAQRRDSDANSTFDLTPAQEESLQSLQNRIDV
# AYDSTIPLHQEALRDLWKLAFPEEELHGLISEQWKEMGWQGKDPSTDFRGGGFISLENLLYFARNFQKSFQDLLRKQVGDRSVWEYPFAVAGVNLTFM
# LIQMLDLEAVKPRTIVGATFLKFLSENESAFDLLYCIAFKLMDQQWLSMRASYMEFNTVMKSTRRQLERELMLEDIMHLEDLPSYALLNQ]
# Evidence for and against this transcript:
# % of transcript supported by hints (any source): 81
# CDS exons: 8/9
#      P:   8 
# CDS introns: 8/8
#      E:   8 
#      P:   8 
# 5'UTR exons and introns: 1/3
#      E:   1 
# 3'UTR exons and introns: 0/1
# hint groups fully obeyed: 9
#      E:   9 
# incompatible hint groups: 1
#      P:   1 (TRINITY_GG_26_c1171_g1_i1)
# end gene g9556
Asue_scaffold9	AUGUSTUS	gene	2614702	2617927	.	-	.	ID=AsAag9556
Asue_scaffold9	AUGUSTUS	mRNA	2614702	2617927	.	-	.	ID=AsAag9556.t1;Parent=AsAag9556
Asue_scaffold9	AUGUSTUS	CDS	2615118	2615219	.	-	0	ID=AsAag9556.t1.cds;Parent=AsAag9556.t1
Asue_scaffold9	AUGUSTUS	CDS	2615321	2615415	.	-	2	ID=AsAag9556.t1.cds;Parent=AsAag9556.t1
Asue_scaffold9	AUGUSTUS	CDS	2615537	2615584	.	-	2	ID=AsAag9556.t1.cds;Parent=AsAag9556.t1
Asue_scaffold9	AUGUSTUS	CDS	2615859	2615979	.	-	0	ID=AsAag9556.t1.cds;Parent=AsAag9556.t1
Asue_scaffold9	AUGUSTUS	CDS	2616253	2616307	.	-	1	ID=AsAag9556.t1.cds;Parent=AsAag9556.t1
Asue_scaffold9	AUGUSTUS	CDS	2616394	2616509	.	-	0	ID=AsAag9556.t1.cds;Parent=AsAag9556.t1
Asue_scaffold9	AUGUSTUS	CDS	2616698	2616766	.	-	0	ID=AsAag9556.t1.cds;Parent=AsAag9556.t1
Asue_scaffold9	AUGUSTUS	CDS	2616908	2617017	.	-	2	ID=AsAag9556.t1.cds;Parent=AsAag9556.t1
Asue_scaffold9	AUGUSTUS	CDS	2617378	2617462	.	-	0	ID=AsAag9556.t1.cds;Parent=AsAag9556.t1
Asue_scaffold9	AUGUSTUS	exon	2615118	2615219	.	-	.	ID=AsAag9556.t1.exon1;Parent=AsAag9556.t1
Asue_scaffold9	AUGUSTUS	exon	2615321	2615415	.	-	.	ID=AsAag9556.t1.exon2;Parent=AsAag9556.t1
Asue_scaffold9	AUGUSTUS	exon	2615537	2615584	.	-	.	ID=AsAag9556.t1.exon3;Parent=AsAag9556.t1
Asue_scaffold9	AUGUSTUS	exon	2615859	2615979	.	-	.	ID=AsAag9556.t1.exon4;Parent=AsAag9556.t1
Asue_scaffold9	AUGUSTUS	exon	2616253	2616307	.	-	.	ID=AsAag9556.t1.exon5;Parent=AsAag9556.t1
Asue_scaffold9	AUGUSTUS	exon	2616394	2616509	.	-	.	ID=AsAag9556.t1.exon6;Parent=AsAag9556.t1
Asue_scaffold9	AUGUSTUS	exon	2616698	2616766	.	-	.	ID=AsAag9556.t1.exon7;Parent=AsAag9556.t1
Asue_scaffold9	AUGUSTUS	exon	2616908	2617017	.	-	.	ID=AsAag9556.t1.exon8;Parent=AsAag9556.t1
Asue_scaffold9	AUGUSTUS	exon	2617378	2617462	.	-	.	ID=AsAag9556.t1.exon9;Parent=AsAag9556.t1
###
# start gene g9557
# protein sequence = [MQTPFLHLCKSFTSSSLSCHNHSLRFGFHNALLSPSICNFRRRINVNGRKIVAQGSRPNDGNSRPAGNKGKVTLKGNK
# ENIWSVDNEMAEKEKRKVKPKGGRRSGKRLGGGRKGKIGRVLVSGTMLIESETVLQTQEPVIKPVWRTFASSVSGIWKGVGAVFSPITAEMEPIEIGK
# KNESLYDCYTLSKIEALPSPSSGGANTESEIQRKINWVTLNPHGELFQNAESKDEILVDQSGVDSRLPKFESFNLKASDVMEEDSMVDEPGLVYFEDG
# SYSRGPVTIPVGEMSESNYYLTPTFKFEQCLVKGCHKRLRVVHTIEFANGGADIQIMRVGVYEEQWVSPSNYEEQSDNDAPLDLKPFSQRKRTQPSEL
# TGSWKVFEVSATPIYGEEAEFEQPGESTPVVYLCTEALKRRNLPETLVSFGEEEMIDMQDVSVMWLPGGVTAYVDVKKDGVLCIGVGWYSDEGINLVM
# ERDYGLDGNLKEVRSKSEMKRRWTEEPK]
# Evidence for and against this transcript:
# % of transcript supported by hints (any source): 81.8
# CDS exons: 5/5
#      P:   5 
# CDS introns: 4/4
#      E:   4 
#      P:   4 
# 5'UTR exons and introns: 0/1
# 3'UTR exons and introns: 0/1
# hint groups fully obeyed: 8
#      E:   4 
#      P:   4 
# incompatible hint groups: 5
#      P:   5 (TRINITY_GG_26_c417_g1_i1,AL4G43840.t1)
# end gene g9557
Asue_scaffold9	AUGUSTUS	gene	2620762	2622732	.	+	.	ID=AsAag9557
Asue_scaffold9	AUGUSTUS	mRNA	2620762	2622732	.	+	.	ID=AsAag9557.t1;Parent=AsAag9557
Asue_scaffold9	AUGUSTUS	CDS	2620802	2621209	.	+	0	ID=AsAag9557.t1.cds;Parent=AsAag9557.t1
Asue_scaffold9	AUGUSTUS	CDS	2621288	2621695	.	+	0	ID=AsAag9557.t1.cds;Parent=AsAag9557.t1
Asue_scaffold9	AUGUSTUS	CDS	2621788	2621880	.	+	0	ID=AsAag9557.t1.cds;Parent=AsAag9557.t1
Asue_scaffold9	AUGUSTUS	CDS	2621973	2622112	.	+	0	ID=AsAag9557.t1.cds;Parent=AsAag9557.t1
Asue_scaffold9	AUGUSTUS	CDS	2622192	2622639	.	+	1	ID=AsAag9557.t1.cds;Parent=AsAag9557.t1
Asue_scaffold9	AUGUSTUS	exon	2620802	2621209	.	+	.	ID=AsAag9557.t1.exon1;Parent=AsAag9557.t1
Asue_scaffold9	AUGUSTUS	exon	2621288	2621695	.	+	.	ID=AsAag9557.t1.exon2;Parent=AsAag9557.t1
Asue_scaffold9	AUGUSTUS	exon	2621788	2621880	.	+	.	ID=AsAag9557.t1.exon3;Parent=AsAag9557.t1
Asue_scaffold9	AUGUSTUS	exon	2621973	2622112	.	+	.	ID=AsAag9557.t1.exon4;Parent=AsAag9557.t1
Asue_scaffold9	AUGUSTUS	exon	2622192	2622639	.	+	.	ID=AsAag9557.t1.exon5;Parent=AsAag9557.t1
###
# start gene g9558
# protein sequence = [MEGGGRRVFNNYDLQQVTSSSTTIQENMNFLVPFEETNVLXXXXXXXXXXXXXXXXPIHNSSSTTTTHAPLGFSNNLQ
# GGGPLGSKVVNDDQENFRGGTNTDAHSNSWWRSNSGSGDMKNKVKIRRKLREPRFCFQTKSDVDVLDDGYKWRKYGQKVVKNSLHPRSYYRCTHNNCR
# VKKRVERLSEDCRMVITTYEGRHNHIPSDDSTSPDHDCLSSF]
# Evidence for and against this transcript:
# % of transcript supported by hints (any source): 77.8
# CDS exons: 4/4
#      P:   4 
# CDS introns: 3/3
#      P:   3 
# 5'UTR exons and introns: 0/1
# 3'UTR exons and introns: 0/1
# hint groups fully obeyed: 3
#      P:   3 
# incompatible hint groups: 4
#      P:   4 (AL4G43820.t1,TRINITY_GG_26_c1234_g1_i1)
# end gene g9558
Asue_scaffold9	AUGUSTUS	gene	2625212	2626890	.	+	.	ID=AsAag9558
Asue_scaffold9	AUGUSTUS	mRNA	2625212	2626890	.	+	.	ID=AsAag9558.t1;Parent=AsAag9558
Asue_scaffold9	AUGUSTUS	CDS	2625270	2625503	.	+	0	ID=AsAag9558.t1.cds;Parent=AsAag9558.t1
Asue_scaffold9	AUGUSTUS	CDS	2625611	2625699	.	+	0	ID=AsAag9558.t1.cds;Parent=AsAag9558.t1
Asue_scaffold9	AUGUSTUS	CDS	2625955	2626125	.	+	1	ID=AsAag9558.t1.cds;Parent=AsAag9558.t1
Asue_scaffold9	AUGUSTUS	CDS	2626550	2626712	.	+	1	ID=AsAag9558.t1.cds;Parent=AsAag9558.t1
Asue_scaffold9	AUGUSTUS	exon	2625270	2625503	.	+	.	ID=AsAag9558.t1.exon1;Parent=AsAag9558.t1
Asue_scaffold9	AUGUSTUS	exon	2625611	2625699	.	+	.	ID=AsAag9558.t1.exon2;Parent=AsAag9558.t1
Asue_scaffold9	AUGUSTUS	exon	2625955	2626125	.	+	.	ID=AsAag9558.t1.exon3;Parent=AsAag9558.t1
Asue_scaffold9	AUGUSTUS	exon	2626550	2626712	.	+	.	ID=AsAag9558.t1.exon4;Parent=AsAag9558.t1
###
# start gene g9559
# protein sequence = [MPFRRRRGLSLYFCCLLLAFRVRGRAVARTASPGGGVALTLFLVDGFNFGGNHWCCSGDYSAYGGLMAIWSPTKWWCF
# LCPSRLYDKVRCGLSLIGRLVEQSRMKLVELSSPAVPWRGVNVSRVRYGSRATSEPPCYLSGLASAAEVALRFGGVCAASVRRVVVSGFDALD]
# Evidence for and against this transcript:
# % of transcript supported by hints (any source): 0
# CDS exons: 0/4
# CDS introns: 0/3
# 5'UTR exons and introns: 0/1
# 3'UTR exons and introns: 0/1
# hint groups fully obeyed: 0
# incompatible hint groups: 1
#      P:   1 (TRINITY_GG_26_c2676_g1_i1)
# end gene g9559
Asue_scaffold9	AUGUSTUS	gene	2629854	2631033	.	-	.	ID=AsAag9559
Asue_scaffold9	AUGUSTUS	mRNA	2629854	2631033	.	-	.	ID=AsAag9559.t1;Parent=AsAag9559
Asue_scaffold9	AUGUSTUS	CDS	2630113	2630263	.	-	1	ID=AsAag9559.t1.cds;Parent=AsAag9559.t1
Asue_scaffold9	AUGUSTUS	CDS	2630351	2630511	.	-	0	ID=AsAag9559.t1.cds;Parent=AsAag9559.t1
Asue_scaffold9	AUGUSTUS	CDS	2630605	2630745	.	-	0	ID=AsAag9559.t1.cds;Parent=AsAag9559.t1
Asue_scaffold9	AUGUSTUS	CDS	2630811	2630873	.	-	0	ID=AsAag9559.t1.cds;Parent=AsAag9559.t1
Asue_scaffold9	AUGUSTUS	exon	2630113	2630263	.	-	.	ID=AsAag9559.t1.exon1;Parent=AsAag9559.t1
Asue_scaffold9	AUGUSTUS	exon	2630351	2630511	.	-	.	ID=AsAag9559.t1.exon2;Parent=AsAag9559.t1
Asue_scaffold9	AUGUSTUS	exon	2630605	2630745	.	-	.	ID=AsAag9559.t1.exon3;Parent=AsAag9559.t1
Asue_scaffold9	AUGUSTUS	exon	2630811	2630873	.	-	.	ID=AsAag9559.t1.exon4;Parent=AsAag9559.t1
###
# start gene g9560
# protein sequence = [MAELENPSVMSKLIAFLSSLLERVAESNDLTRRVTTQSQRVSVFHGLSRPTITIQSYLERIFKYANCSPSCFVVAYVY
# LDRFTHRQPSLPINSFNVHRLLITSVMVAAKFLDDLYYNNAYYAKVGGISTKEMNFLELDFLFGLGFELNVTPNTFNAYFSYLQKEMTLLQPLSLVVV
# PSSRSVITFNDDEASHQKQQQQLAV]
# Evidence for and against this transcript:
# % of transcript supported by hints (any source): 60
# CDS exons: 2/2
#      P:   2 
# CDS introns: 1/1
#      E:   1 
#      P:   1 
# 5'UTR exons and introns: 0/1
# 3'UTR exons and introns: 0/1
# hint groups fully obeyed: 1
#      E:   1 
# incompatible hint groups: 4
#      P:   4 (TRINITY_GG_26_c2676_g1_i1,TRINITY_GG_26_c624_g1_i1,AL766U10010.t1,AL4G43810.t1)
# end gene g9560
Asue_scaffold9	AUGUSTUS	gene	2632188	2633449	.	+	.	ID=AsAag9560
Asue_scaffold9	AUGUSTUS	mRNA	2632188	2633449	.	+	.	ID=AsAag9560.t1;Parent=AsAag9560
Asue_scaffold9	AUGUSTUS	CDS	2632294	2632634	.	+	0	ID=AsAag9560.t1.cds;Parent=AsAag9560.t1
Asue_scaffold9	AUGUSTUS	CDS	2633013	2633277	.	+	1	ID=AsAag9560.t1.cds;Parent=AsAag9560.t1
Asue_scaffold9	AUGUSTUS	exon	2632294	2632634	.	+	.	ID=AsAag9560.t1.exon1;Parent=AsAag9560.t1
Asue_scaffold9	AUGUSTUS	exon	2633013	2633277	.	+	.	ID=AsAag9560.t1.exon2;Parent=AsAag9560.t1
###
# start gene g9561
# protein sequence = [MKKSPIMEAARKGDVDFLLRSTESDPTFLEVIVMNGEETPLHVASMYGHLSFVREILKLRESLGRELNKDGFTPLHIA
# ASMGHVEVVRELLDKLSSEICLIKGKERKIPLHYAAMRGRVCVLDELVSANPESLEEITARGETVLHLAVRFCQFDGFVVLLERLKEFDKLFVLNKKD
# NGGNTVLHLAVQKRQYEVIDLLLGSKGSNNTMARDLIEVNSLNSNGFTPLDVLFHFGGEPEDSEIHQILCEAGAVRSRDLDTRQETRMENETTQSEES
# LMTHKQWLDYFKYKKDRVSPNEVRNVLLVIAILIATATYQAVLSPPGGVWQEDYCIDGYCQVTNLKGNKTKPVYYAGTTIMGSKSWISYGIFIFLNSI
# GFFTSIELISLLTKGLPFYLELQVSLTAVALTYGFAMAALSPSFGLGLFFLVISVVLPIAVAKIPSLIRKYAKKIKIYPLRSTTTTTSS]
# Evidence for and against this transcript:
# % of transcript supported by hints (any source): 0
# CDS exons: 0/2
# CDS introns: 0/1
# 5'UTR exons and introns: 0/1
# 3'UTR exons and introns: 0/1
# hint groups fully obeyed: 0
# incompatible hint groups: 1
#      P:   1 (TRINITY_GG_26_c2676_g1_i1)
# end gene g9561
Asue_scaffold9	AUGUSTUS	gene	2633650	2635613	.	-	.	ID=AsAag9561
Asue_scaffold9	AUGUSTUS	mRNA	2633650	2635613	.	-	.	ID=AsAag9561.t1;Parent=AsAag9561
Asue_scaffold9	AUGUSTUS	CDS	2634007	2634813	.	-	0	ID=AsAag9561.t1.cds;Parent=AsAag9561.t1
Asue_scaffold9	AUGUSTUS	CDS	2634897	2635475	.	-	0	ID=AsAag9561.t1.cds;Parent=AsAag9561.t1
Asue_scaffold9	AUGUSTUS	exon	2634007	2634813	.	-	.	ID=AsAag9561.t1.exon1;Parent=AsAag9561.t1
Asue_scaffold9	AUGUSTUS	exon	2634897	2635475	.	-	.	ID=AsAag9561.t1.exon2;Parent=AsAag9561.t1
###
# start gene g9562
# protein sequence = [MDHRLVNAARTGDITTLKLLLQEDPLLLERLSLSSPENPLHVAAFAGQATFTAEILRHNHGLALEPNQQGFSPLHIAS
# ASGNIEVVRVLLSVGRKRDVCFLKDKDGLIPLHCAAQRGRIEVIRELVSSFPESLEEVTASLETPLHVAVKNNQVEATKLLLEEIKNHNIPWGIVNQE
# NREGNTIVEMLIGEEAIIRGLVDANKQNRSWLTPKDILDVVIETDGGSVSEMYRVVQIFQTAEARNAREKRRDRKPVGRSRNPCRMIKKYLDYEITNS
# TLEQRETLLVVATLIATLTFTAVLQPPGAFRGEDSNGGSGSQXXXXXXXXRIINTIFGSRNSTEGQAIMAASPVNFTLYAAFNAVGFLVSVTMISLLT
# KGFPMRNWIRLCIISIVATYMIAIVYIASDEKIFSLVVLGV]
# Evidence for and against this transcript:
# % of transcript supported by hints (any source): 0
# CDS exons: 0/2
# CDS introns: 0/1
# 5'UTR exons and introns: 0/1
# 3'UTR exons and introns: 0/1
# hint groups fully obeyed: 0
# incompatible hint groups: 1
#      P:   1 (TRINITY_GG_26_c2676_g1_i1)
# end gene g9562
Asue_scaffold9	AUGUSTUS	gene	2641609	2643163	.	-	.	ID=AsAag9562
Asue_scaffold9	AUGUSTUS	mRNA	2641609	2643163	.	-	.	ID=AsAag9562.t1;Parent=AsAag9562
Asue_scaffold9	AUGUSTUS	CDS	2641717	2642412	.	-	0	ID=AsAag9562.t1.cds;Parent=AsAag9562.t1
Asue_scaffold9	AUGUSTUS	CDS	2642556	2643101	.	-	0	ID=AsAag9562.t1.cds;Parent=AsAag9562.t1
Asue_scaffold9	AUGUSTUS	exon	2641717	2642412	.	-	.	ID=AsAag9562.t1.exon1;Parent=AsAag9562.t1
Asue_scaffold9	AUGUSTUS	exon	2642556	2643101	.	-	.	ID=AsAag9562.t1.exon2;Parent=AsAag9562.t1
###
# start gene g9563
# protein sequence = [MSDPDSPMNHDPIPDPSPVRIQSSPLPPPLSSSAQDDASTEPASVTDLKSTSIPAASKNSRRLPPPCWSLEETIALID
# AYRDKWYALNRGNLKANHWEEVAEAVGVNCPDVTLKKTAVQCRHKMEKLRKRYRTEIQRARSVPVARFISSWVHFKRMEDMENRPEIKQGNESGDEDH
# DDGNYTARYQFKNXXXXXXXXLVARTTPRFFNRNGTAGSGGGGGSSSSGGIRIRIPTGVSIAQPGPRFPGKIDQKYTASPSSGVSSNPRAGRGIGAGG
# SNYGPRVVRIPEGEERGGGKRGREXXXXXXXXXXXXXXXXXXEIASAIKLLGDTLVRTEQTRMEMTREIEAMRMDTEMKRTKMILESQQRIVEAFAKS
# LSDHTEEEDKKKKARRMSSSLAADS]
# Evidence for and against this transcript:
# % of transcript supported by hints (any source): 33.3
# CDS exons: 1/1
#      P:   1 
# CDS introns: 0/0
# 5'UTR exons and introns: 0/1
# 3'UTR exons and introns: 0/1
# hint groups fully obeyed: 0
# incompatible hint groups: 3
#      P:   3 (TRINITY_GG_26_c2676_g1_i1,TRINITY_GG_26_c908_g1_i1,AL4G43780.t1)
# end gene g9563
Asue_scaffold9	AUGUSTUS	gene	2643908	2645747	.	+	.	ID=AsAag9563
Asue_scaffold9	AUGUSTUS	mRNA	2643908	2645747	.	+	.	ID=AsAag9563.t1;Parent=AsAag9563
Asue_scaffold9	AUGUSTUS	CDS	2644300	2645493	.	+	0	ID=AsAag9563.t1.cds;Parent=AsAag9563.t1
Asue_scaffold9	AUGUSTUS	exon	2644300	2645493	.	+	.	ID=AsAag9563.t1.exon1;Parent=AsAag9563.t1
###
# start gene g9564
# protein sequence = [MPPKVVKRGGAARRGGRLTRSALKAQDPLVESAHEESVNTGELSGSDAVEAKEVTPEVDKTVEEENPLDGPKPSDSID
# DSEAAANPDAVVLSKKETEVKDYVDDFGKDERLDLDDNEPEFEAEEYGGEEFEERELGQEDHELVNEEGEELEEEIEVEEEAGEFADDIGDGPEELES
# EDDDEHANEEVKHGETVDVEEEEHHDVLHERRTRKEFEIFVGSLDKGATEEDLKKVFGHVGEVTEIRILKNPQTKKSKGSAFLRFATVEQAKRAVKEL
# KSPMINGKKCGVTASQDNDTLFIGNICKTWTPEALREKLKHYGVENMDDITLVEDSNNVNMNRGYAFLEFSSRSDAMDAHKRLVKKDVMFGVEKPAKV
# SFTDSFLDPEDEIMAQVKTIFIDGLLPSWNEERVRDLLKRYGKLEKIELARNMPSARRKDFGFVTFDTHEAAVSCAKFINNSELGEGEDKAKVRARLS
# RPLQKAGKGRQSSRSDQRSRHGTGRSGKSSFARLPPRSLASSRSARGAGSWAPSSSAKRAAVSRGRRPRPPLPPPARARPLPPPARARPLPPPARARP
# LPPPARSYDRRPPVPLYPKASLKRDYDRRDDLPPPRSRPAVSYSSRLSPERHLSYRDDYPPRGSGYSDLPRSSSRSEMRRPFVDDPYSPRFERPPSYS
# EGRPRAYEPLPGSKRPYAALDDIPPRYADVDVRHSRPRLDYDVGPSQYGESYGDRIPRSSLGYGSSRNSMSSHDSRGPYSSRQGMDYGGGSYSGSDIG
# GMYSSSYGGDLPRRDGGGSSYSSIYSSRGLGGSSYSGGGPGSYY]
# Evidence for and against this transcript:
# % of transcript supported by hints (any source): 88
# CDS exons: 11/11
#      P:  11 
# CDS introns: 10/10
#      E:  10 
#      P:  10 
# 5'UTR exons and introns: 0/1
# 3'UTR exons and introns: 1/3
#      E:   1 
# hint groups fully obeyed: 24
#      E:  11 
#      P:  13 
# incompatible hint groups: 12
#      E:   1 
#      P:  11 (TRINITY_GG_26_c2676_g1_i1,AL4G43770.t1,TRINITY_GG_26_c892_g1_i5)
# end gene g9564
Asue_scaffold9	AUGUSTUS	gene	2645861	2650333	.	-	.	ID=AsAag9564
Asue_scaffold9	AUGUSTUS	mRNA	2645861	2650333	.	-	.	ID=AsAag9564.t1;Parent=AsAag9564
Asue_scaffold9	AUGUSTUS	CDS	2646356	2646445	.	-	0	ID=AsAag9564.t1.cds;Parent=AsAag9564.t1
Asue_scaffold9	AUGUSTUS	CDS	2646520	2646590	.	-	2	ID=AsAag9564.t1.cds;Parent=AsAag9564.t1
Asue_scaffold9	AUGUSTUS	CDS	2646696	2646799	.	-	1	ID=AsAag9564.t1.cds;Parent=AsAag9564.t1
Asue_scaffold9	AUGUSTUS	CDS	2646892	2646995	.	-	0	ID=AsAag9564.t1.cds;Parent=AsAag9564.t1
Asue_scaffold9	AUGUSTUS	CDS	2647087	2647400	.	-	2	ID=AsAag9564.t1.cds;Parent=AsAag9564.t1
Asue_scaffold9	AUGUSTUS	CDS	2647506	2647863	.	-	0	ID=AsAag9564.t1.cds;Parent=AsAag9564.t1
Asue_scaffold9	AUGUSTUS	CDS	2647943	2648164	.	-	0	ID=AsAag9564.t1.cds;Parent=AsAag9564.t1
Asue_scaffold9	AUGUSTUS	CDS	2648461	2648700	.	-	0	ID=AsAag9564.t1.cds;Parent=AsAag9564.t1
Asue_scaffold9	AUGUSTUS	CDS	2648793	2648882	.	-	0	ID=AsAag9564.t1.cds;Parent=AsAag9564.t1
Asue_scaffold9	AUGUSTUS	CDS	2648967	2649520	.	-	2	ID=AsAag9564.t1.cds;Parent=AsAag9564.t1
Asue_scaffold9	AUGUSTUS	CDS	2649835	2650114	.	-	0	ID=AsAag9564.t1.cds;Parent=AsAag9564.t1
Asue_scaffold9	AUGUSTUS	exon	2646356	2646445	.	-	.	ID=AsAag9564.t1.exon1;Parent=AsAag9564.t1
Asue_scaffold9	AUGUSTUS	exon	2646520	2646590	.	-	.	ID=AsAag9564.t1.exon2;Parent=AsAag9564.t1
Asue_scaffold9	AUGUSTUS	exon	2646696	2646799	.	-	.	ID=AsAag9564.t1.exon3;Parent=AsAag9564.t1
Asue_scaffold9	AUGUSTUS	exon	2646892	2646995	.	-	.	ID=AsAag9564.t1.exon4;Parent=AsAag9564.t1
Asue_scaffold9	AUGUSTUS	exon	2647087	2647400	.	-	.	ID=AsAag9564.t1.exon5;Parent=AsAag9564.t1
Asue_scaffold9	AUGUSTUS	exon	2647506	2647863	.	-	.	ID=AsAag9564.t1.exon6;Parent=AsAag9564.t1
Asue_scaffold9	AUGUSTUS	exon	2647943	2648164	.	-	.	ID=AsAag9564.t1.exon7;Parent=AsAag9564.t1
Asue_scaffold9	AUGUSTUS	exon	2648461	2648700	.	-	.	ID=AsAag9564.t1.exon8;Parent=AsAag9564.t1
Asue_scaffold9	AUGUSTUS	exon	2648793	2648882	.	-	.	ID=AsAag9564.t1.exon9;Parent=AsAag9564.t1
Asue_scaffold9	AUGUSTUS	exon	2648967	2649520	.	-	.	ID=AsAag9564.t1.exon10;Parent=AsAag9564.t1
Asue_scaffold9	AUGUSTUS	exon	2649835	2650114	.	-	.	ID=AsAag9564.t1.exon11;Parent=AsAag9564.t1
###
# start gene g9565
# protein sequence = [MSASVAATATPSTTATTFIKCVTVGDGAVGKTCLLISYTSNTFPTDYVPTVFDNFSANVLVDGKTVNLGLWDTAGQED
# YNRLRPLSYRGADVFILAFSLISRPSFENIAKKWVPELRHYAPTVPIVLVGTKLDLRDDKQFPMNYPGACTISTEQGQELRKEIGALAYIECSSKTQL
# NVKAVFDAAIKVVLQPPSKTKKQKRKIGLCHVL]
# Evidence for and against this transcript:
# % of transcript supported by hints (any source): 86.7
# CDS exons: 7/7
#      P:   7 
# CDS introns: 6/6
#      P:   6 
# 5'UTR exons and introns: 0/1
# 3'UTR exons and introns: 0/1
# hint groups fully obeyed: 4
#      P:   4 
# incompatible hint groups: 4
#      P:   4 (TRINITY_GG_26_c2676_g1_i1,TRINITY_GG_26_c1850_g1_i1,AL4G43760.t1)
# end gene g9565
Asue_scaffold9	AUGUSTUS	gene	2650570	2652293	.	-	.	ID=AsAag9565
Asue_scaffold9	AUGUSTUS	mRNA	2650570	2652293	.	-	.	ID=AsAag9565.t1;Parent=AsAag9565
Asue_scaffold9	AUGUSTUS	CDS	2650857	2650958	.	-	0	ID=AsAag9565.t1.cds;Parent=AsAag9565.t1
Asue_scaffold9	AUGUSTUS	CDS	2651032	2651097	.	-	0	ID=AsAag9565.t1.cds;Parent=AsAag9565.t1
Asue_scaffold9	AUGUSTUS	CDS	2651188	2651252	.	-	2	ID=AsAag9565.t1.cds;Parent=AsAag9565.t1
Asue_scaffold9	AUGUSTUS	CDS	2651367	2651430	.	-	0	ID=AsAag9565.t1.cds;Parent=AsAag9565.t1
Asue_scaffold9	AUGUSTUS	CDS	2651522	2651631	.	-	2	ID=AsAag9565.t1.cds;Parent=AsAag9565.t1
Asue_scaffold9	AUGUSTUS	CDS	2651942	2652029	.	-	0	ID=AsAag9565.t1.cds;Parent=AsAag9565.t1
Asue_scaffold9	AUGUSTUS	CDS	2652106	2652240	.	-	0	ID=AsAag9565.t1.cds;Parent=AsAag9565.t1
Asue_scaffold9	AUGUSTUS	exon	2650857	2650958	.	-	.	ID=AsAag9565.t1.exon1;Parent=AsAag9565.t1
Asue_scaffold9	AUGUSTUS	exon	2651032	2651097	.	-	.	ID=AsAag9565.t1.exon2;Parent=AsAag9565.t1
Asue_scaffold9	AUGUSTUS	exon	2651188	2651252	.	-	.	ID=AsAag9565.t1.exon3;Parent=AsAag9565.t1
Asue_scaffold9	AUGUSTUS	exon	2651367	2651430	.	-	.	ID=AsAag9565.t1.exon4;Parent=AsAag9565.t1
Asue_scaffold9	AUGUSTUS	exon	2651522	2651631	.	-	.	ID=AsAag9565.t1.exon5;Parent=AsAag9565.t1
Asue_scaffold9	AUGUSTUS	exon	2651942	2652029	.	-	.	ID=AsAag9565.t1.exon6;Parent=AsAag9565.t1
Asue_scaffold9	AUGUSTUS	exon	2652106	2652240	.	-	.	ID=AsAag9565.t1.exon7;Parent=AsAag9565.t1
###
# start gene g9566
# protein sequence = [MYKDRSGGGIMGGGGSSRSEILGGAIDRKRINDALDKHLKKSSPSTSRVFTSKDKDSFPSTSTAKSQLHSRSPDVESE
# TDSEGSDVSGSEGDDTSWISWFCNLRGNEFFCEVDEDYIQDDFNLCGLSGQVPYYDYALDLILDVESSNGDMFTEEQNEMVESAAEMLYGLIHVRYIL
# TTKGMAAMMEKYKNYDFGRCPRVFCCGQSCLPVGQSDIPRSSTVKIYCPKCEDIYYPRSKYQGNIDGAYFGTTFPHLFLMAYGNMKPQKPVQNYVPKI
# FGFKVHNKQ]
# Evidence for and against this transcript:
# % of transcript supported by hints (any source): 81.8
# CDS exons: 5/5
#      P:   5 
# CDS introns: 4/4
#      E:   4 
#      P:   4 
# 5'UTR exons and introns: 0/1
# 3'UTR exons and introns: 0/1
# hint groups fully obeyed: 10
#      E:   4 
#      P:   6 
# incompatible hint groups: 5
#      E:   1 
#      P:   4 (TRINITY_GG_26_c2676_g1_i1,TRINITY_GG_26_c565_g1_i1,AL4G43750.t2)
# protein sequence = [MYKDRSGGGIMGGGGSSRSEILGGAIDRKRINDALDKHLKKSSPSTSRVFTSKDKDSFPSTSTAKSQLHSRSPDVESE
# TDSEGSDVSGSEGDDTSWISWFCNLRGNEFFCEVDEDYIQDDFNLCGLSGQVPYYDYALDLILDVESSNGDMFTEEQNEMVESAAEMLYGLIHVRYIL
# TTKGMAAMMEKYKNYDFGRCPRVFCCGQSCLPVGQSDIPRSSTVKIYCPKCEDIYYPRSKYQDIDGAYFGTTFPHLFLMAYGNMKPQKPVQNYVPKIF
# GFKVHNKQ]
# Evidence for and against this transcript:
# % of transcript supported by hints (any source): 81.8
# CDS exons: 5/5
#      P:   5 
# CDS introns: 4/4
#      E:   4 
#      P:   3 
# 5'UTR exons and introns: 0/1
# 3'UTR exons and introns: 0/1
# hint groups fully obeyed: 9
#      E:   4 
#      P:   5 
# incompatible hint groups: 6
#      E:   1 
#      P:   5 (TRINITY_GG_26_c2676_g1_i1,TRINITY_GG_26_c565_g1_i1,AL4G43750.t2)
# end gene g9566
Asue_scaffold9	AUGUSTUS	gene	2653098	2654766	.	+	.	ID=AsAag9566
Asue_scaffold9	AUGUSTUS	mRNA	2653098	2654766	.	+	.	ID=AsAag9566.t1;Parent=AsAag9566
Asue_scaffold9	AUGUSTUS	CDS	2653228	2653450	.	+	0	ID=AsAag9566.t1.cds;Parent=AsAag9566.t1
Asue_scaffold9	AUGUSTUS	CDS	2653541	2653759	.	+	2	ID=AsAag9566.t1.cds;Parent=AsAag9566.t1
Asue_scaffold9	AUGUSTUS	CDS	2653849	2653958	.	+	2	ID=AsAag9566.t1.cds;Parent=AsAag9566.t1
Asue_scaffold9	AUGUSTUS	CDS	2654038	2654203	.	+	0	ID=AsAag9566.t1.cds;Parent=AsAag9566.t1
Asue_scaffold9	AUGUSTUS	CDS	2654376	2654509	.	+	2	ID=AsAag9566.t1.cds;Parent=AsAag9566.t1
Asue_scaffold9	AUGUSTUS	exon	2653228	2653450	.	+	.	ID=AsAag9566.t1.exon1;Parent=AsAag9566.t1
Asue_scaffold9	AUGUSTUS	exon	2653541	2653759	.	+	.	ID=AsAag9566.t1.exon2;Parent=AsAag9566.t1
Asue_scaffold9	AUGUSTUS	exon	2653849	2653958	.	+	.	ID=AsAag9566.t1.exon3;Parent=AsAag9566.t1
Asue_scaffold9	AUGUSTUS	exon	2654038	2654203	.	+	.	ID=AsAag9566.t1.exon4;Parent=AsAag9566.t1
Asue_scaffold9	AUGUSTUS	exon	2654376	2654509	.	+	.	ID=AsAag9566.t1.exon5;Parent=AsAag9566.t1
Asue_scaffold9	AUGUSTUS	mRNA	2653098	2654766	.	+	.	ID=AsAag9566.t2;Parent=AsAag9566
Asue_scaffold9	AUGUSTUS	CDS	2653228	2653450	.	+	0	ID=AsAag9566.t2.cds;Parent=AsAag9566.t2
Asue_scaffold9	AUGUSTUS	CDS	2653541	2653759	.	+	2	ID=AsAag9566.t2.cds;Parent=AsAag9566.t2
Asue_scaffold9	AUGUSTUS	CDS	2653849	2653958	.	+	2	ID=AsAag9566.t2.cds;Parent=AsAag9566.t2
Asue_scaffold9	AUGUSTUS	CDS	2654038	2654200	.	+	0	ID=AsAag9566.t2.cds;Parent=AsAag9566.t2
Asue_scaffold9	AUGUSTUS	CDS	2654376	2654509	.	+	2	ID=AsAag9566.t2.cds;Parent=AsAag9566.t2
Asue_scaffold9	AUGUSTUS	exon	2653228	2653450	.	+	.	ID=AsAag9566.t2.exon1;Parent=AsAag9566.t2
Asue_scaffold9	AUGUSTUS	exon	2653541	2653759	.	+	.	ID=AsAag9566.t2.exon2;Parent=AsAag9566.t2
Asue_scaffold9	AUGUSTUS	exon	2653849	2653958	.	+	.	ID=AsAag9566.t2.exon3;Parent=AsAag9566.t2
Asue_scaffold9	AUGUSTUS	exon	2654038	2654200	.	+	.	ID=AsAag9566.t2.exon4;Parent=AsAag9566.t2
Asue_scaffold9	AUGUSTUS	exon	2654376	2654509	.	+	.	ID=AsAag9566.t2.exon5;Parent=AsAag9566.t2
###
# start gene g9567
# protein sequence = [MASYYSGFLGCEEPHFLESCSLCRKHLGLNSDIFMYRGDKAFCSKECREEQIESDEAKERKWKNSSRSLRKKSSETKE
# SAAGNTVRTGTLVVA]
# Evidence for and against this transcript:
# % of transcript supported by hints (any source): 60
# CDS exons: 2/2
#      P:   2 
# CDS introns: 1/1
#      E:   1 
#      P:   1 
# 5'UTR exons and introns: 0/1
# 3'UTR exons and introns: 0/1
# hint groups fully obeyed: 2
#      E:   1 
#      P:   1 
# incompatible hint groups: 3
#      P:   3 (TRINITY_GG_26_c2676_g1_i1,TRINITY_GG_26_c1955_g1_i1,AL4G43720.t1)
# end gene g9567
Asue_scaffold9	AUGUSTUS	gene	2657324	2658223	.	-	.	ID=AsAag9567
Asue_scaffold9	AUGUSTUS	mRNA	2657324	2658223	.	-	.	ID=AsAag9567.t1;Parent=AsAag9567
Asue_scaffold9	AUGUSTUS	CDS	2657709	2657880	.	-	1	ID=AsAag9567.t1.cds;Parent=AsAag9567.t1
Asue_scaffold9	AUGUSTUS	CDS	2658010	2658119	.	-	0	ID=AsAag9567.t1.cds;Parent=AsAag9567.t1
Asue_scaffold9	AUGUSTUS	exon	2657709	2657880	.	-	.	ID=AsAag9567.t1.exon1;Parent=AsAag9567.t1
Asue_scaffold9	AUGUSTUS	exon	2658010	2658119	.	-	.	ID=AsAag9567.t1.exon2;Parent=AsAag9567.t1
###
# start gene g9568
# protein sequence = [MDHRENNDRRLLLWFFAVAAAVKLLLIPSYRSTDFEVHRNWLAITNSLPLTKWYFDETSQWTLDYPPFFAYFERLLSI
# FARLVDPRIVDLQSGLDYSSESVIYFQRITVIVSDLCLLYGVYRLTRKLEPMKRNLICAMVIWSPGLLIVDHIHFQYNGFLLGWLLLSISFLQEGRDL
# LGGFLFAVLLCFKHLFAVAAPVYSVYLLRHYCWSSLVTGFRRLVTIGAVVVAVFAVAYGPFIYHGQIQQVISRMFPFGRGLCHAYWAPNFWVFYIILD
# KGLAFLLRKLGFEIQIPSASFTGGLVGDSSPFAVLPQITPLTTFAMVLLAISPCLIKAWKKPHPGLVARWIAYAYTCGFLFGWHVHEKASLHFTIPLA
# IVAVQSLEDAKHYFLVSIVSCYSLFPLLYEPQEYPIKVLLLLLHSTVMWLGFVAQYTNNNKAQKDNGESKSKFRIGCFEKSYLMGLVLVEIVSQFLHP
# YFLGDKFPFLPLMLISTYCTVGIMYSWIWQVRKILT]
# Evidence for and against this transcript:
# % of transcript supported by hints (any source): 63.6
# CDS exons: 4/4
#      P:   4 
# CDS introns: 3/3
#      E:   1 
#      P:   3 
# 5'UTR exons and introns: 0/3
# 3'UTR exons and introns: 0/1
# hint groups fully obeyed: 1
#      E:   1 
# incompatible hint groups: 2
#      P:   2 (TRINITY_GG_26_c2676_g1_i1,TRINITY_GG_26_c1263_g1_i1)
# end gene g9568
Asue_scaffold9	AUGUSTUS	gene	2659558	2662723	.	+	.	ID=AsAag9568
Asue_scaffold9	AUGUSTUS	mRNA	2659558	2662723	.	+	.	ID=AsAag9568.t1;Parent=AsAag9568
Asue_scaffold9	AUGUSTUS	CDS	2660522	2661247	.	+	0	ID=AsAag9568.t1.cds;Parent=AsAag9568.t1
Asue_scaffold9	AUGUSTUS	CDS	2661630	2661836	.	+	0	ID=AsAag9568.t1.cds;Parent=AsAag9568.t1
Asue_scaffold9	AUGUSTUS	CDS	2661928	2662165	.	+	0	ID=AsAag9568.t1.cds;Parent=AsAag9568.t1
Asue_scaffold9	AUGUSTUS	CDS	2662245	2662594	.	+	2	ID=AsAag9568.t1.cds;Parent=AsAag9568.t1
Asue_scaffold9	AUGUSTUS	exon	2660522	2661247	.	+	.	ID=AsAag9568.t1.exon1;Parent=AsAag9568.t1
Asue_scaffold9	AUGUSTUS	exon	2661630	2661836	.	+	.	ID=AsAag9568.t1.exon2;Parent=AsAag9568.t1
Asue_scaffold9	AUGUSTUS	exon	2661928	2662165	.	+	.	ID=AsAag9568.t1.exon3;Parent=AsAag9568.t1
Asue_scaffold9	AUGUSTUS	exon	2662245	2662594	.	+	.	ID=AsAag9568.t1.exon4;Parent=AsAag9568.t1
###
# start gene g9569
# protein sequence = [MASTFVSLPKPFFAFPVKTTTPSTANHTLLGSRRGCLRIKAISTKWEPTKVVPQGDRVLVRLEDLPMKSSGGVLLPKA
# AVKFERYLTGEVISVGSEVGQQVGPGKKVLFSDVSAYEVDLGTDARHCFCKESDLLALVE]
# Evidence for and against this transcript:
# % of transcript supported by hints (any source): 40
# CDS exons: 0/7
# CDS introns: 6/6
#      E:   6 
# 5'UTR exons and introns: 0/1
# 3'UTR exons and introns: 0/1
# hint groups fully obeyed: 6
#      E:   6 
# incompatible hint groups: 1
#      P:   1 (TRINITY_GG_26_c2676_g1_i1)
# end gene g9569
Asue_scaffold9	AUGUSTUS	gene	2662898	2664123	.	+	.	ID=AsAag9569
Asue_scaffold9	AUGUSTUS	mRNA	2662898	2664123	.	+	.	ID=AsAag9569.t1;Parent=AsAag9569
Asue_scaffold9	AUGUSTUS	CDS	2662938	2663028	.	+	0	ID=AsAag9569.t1.cds;Parent=AsAag9569.t1
Asue_scaffold9	AUGUSTUS	CDS	2663123	2663181	.	+	2	ID=AsAag9569.t1.cds;Parent=AsAag9569.t1
Asue_scaffold9	AUGUSTUS	CDS	2663278	2663328	.	+	0	ID=AsAag9569.t1.cds;Parent=AsAag9569.t1
Asue_scaffold9	AUGUSTUS	CDS	2663459	2663524	.	+	0	ID=AsAag9569.t1.cds;Parent=AsAag9569.t1
Asue_scaffold9	AUGUSTUS	CDS	2663612	2663662	.	+	0	ID=AsAag9569.t1.cds;Parent=AsAag9569.t1
Asue_scaffold9	AUGUSTUS	CDS	2663740	2663769	.	+	0	ID=AsAag9569.t1.cds;Parent=AsAag9569.t1
Asue_scaffold9	AUGUSTUS	CDS	2663866	2663934	.	+	0	ID=AsAag9569.t1.cds;Parent=AsAag9569.t1
Asue_scaffold9	AUGUSTUS	exon	2662938	2663028	.	+	.	ID=AsAag9569.t1.exon1;Parent=AsAag9569.t1
Asue_scaffold9	AUGUSTUS	exon	2663123	2663181	.	+	.	ID=AsAag9569.t1.exon2;Parent=AsAag9569.t1
Asue_scaffold9	AUGUSTUS	exon	2663278	2663328	.	+	.	ID=AsAag9569.t1.exon3;Parent=AsAag9569.t1
Asue_scaffold9	AUGUSTUS	exon	2663459	2663524	.	+	.	ID=AsAag9569.t1.exon4;Parent=AsAag9569.t1
Asue_scaffold9	AUGUSTUS	exon	2663612	2663662	.	+	.	ID=AsAag9569.t1.exon5;Parent=AsAag9569.t1
Asue_scaffold9	AUGUSTUS	exon	2663740	2663769	.	+	.	ID=AsAag9569.t1.exon6;Parent=AsAag9569.t1
Asue_scaffold9	AUGUSTUS	exon	2663866	2663934	.	+	.	ID=AsAag9569.t1.exon7;Parent=AsAag9569.t1
###
# start gene g9570
# protein sequence = [MANLNSAIDSVFWDQNVSSPQTLEGTARSVPGEPFPLDGARASRSHRIQQLSLLREGFPLGIIPSFAPASDKRLGSFS
# LNSLLLSPSSNNWWLGLVGQFKPKKLFADIKADISNAEEWDLQVVKDTAKHIVDKSLYSIGLWTQLALGTSSSLLLSTERLGDKNGLRNKLMFVHPLE
# KHDLTVEAAWPDLFLDNKGRFWDVPESLNVDVSSLVPESGLRYRFGLHKSRGNPQPVNPAAAGSGSDAPTSLMPGLCAKAAVSYKANRDLWRPQEKED
# NTEEEDTPKFLPYDLRLKEPHAAISGIVGSSLAAWITGRGMLVNGKKRSPISADVFGSACYTFQKGRFSKLYGDLTRVDARVDLPSASALAKRIFHAF
# RRSSGSNNSDDTSWSPRLNLIFQQQVAGPIVFKVDSQFQVGAARMDDLIYSLNYSLRLLESGKIVAWYSPKRKEGMIELRVFEF]
# Evidence for and against this transcript:
# % of transcript supported by hints (any source): 81.8
# CDS exons: 5/5
#      P:   5 
# CDS introns: 4/4
#      E:   4 
#      P:   4 
# 5'UTR exons and introns: 0/1
# 3'UTR exons and introns: 0/1
# hint groups fully obeyed: 9
#      E:   4 
#      P:   5 
# incompatible hint groups: 7
#      P:   7 (TRINITY_GG_26_c2676_g1_i1,AL4G43670.t1,TRINITY_GG_26_c306_g1_i1)
# end gene g9570
Asue_scaffold9	AUGUSTUS	gene	2665272	2667433	.	-	.	ID=AsAag9570
Asue_scaffold9	AUGUSTUS	mRNA	2665272	2667433	.	-	.	ID=AsAag9570.t1;Parent=AsAag9570
Asue_scaffold9	AUGUSTUS	CDS	2665566	2665745	.	-	0	ID=AsAag9570.t1.cds;Parent=AsAag9570.t1
Asue_scaffold9	AUGUSTUS	CDS	2665835	2666118	.	-	2	ID=AsAag9570.t1.cds;Parent=AsAag9570.t1
Asue_scaffold9	AUGUSTUS	CDS	2666216	2666600	.	-	0	ID=AsAag9570.t1.cds;Parent=AsAag9570.t1
Asue_scaffold9	AUGUSTUS	CDS	2666684	2666933	.	-	1	ID=AsAag9570.t1.cds;Parent=AsAag9570.t1
Asue_scaffold9	AUGUSTUS	CDS	2667131	2667402	.	-	0	ID=AsAag9570.t1.cds;Parent=AsAag9570.t1
Asue_scaffold9	AUGUSTUS	exon	2665566	2665745	.	-	.	ID=AsAag9570.t1.exon1;Parent=AsAag9570.t1
Asue_scaffold9	AUGUSTUS	exon	2665835	2666118	.	-	.	ID=AsAag9570.t1.exon2;Parent=AsAag9570.t1
Asue_scaffold9	AUGUSTUS	exon	2666216	2666600	.	-	.	ID=AsAag9570.t1.exon3;Parent=AsAag9570.t1
Asue_scaffold9	AUGUSTUS	exon	2666684	2666933	.	-	.	ID=AsAag9570.t1.exon4;Parent=AsAag9570.t1
Asue_scaffold9	AUGUSTUS	exon	2667131	2667402	.	-	.	ID=AsAag9570.t1.exon5;Parent=AsAag9570.t1
###
# start gene g9571
# protein sequence = [MAIEEEFKLEIPDKEADKIDSCSLAIEYVYNHPMSS]
# Evidence for and against this transcript:
# % of transcript supported by hints (any source): 20
# CDS exons: 0/1
# CDS introns: 0/0
# 5'UTR exons and introns: 1/3
#      E:   1 
#      P:   1 
# 3'UTR exons and introns: 0/1
# hint groups fully obeyed: 1
#      E:   1 
# incompatible hint groups: 3
#      P:   3 (TRINITY_GG_26_c2676_g1_i1,TRINITY_GG_26_c1690_g1_i1,AL4G43660.t1)
# end gene g9571
Asue_scaffold9	AUGUSTUS	gene	2667704	2668723	.	-	.	ID=AsAag9571
Asue_scaffold9	AUGUSTUS	mRNA	2667704	2668723	.	-	.	ID=AsAag9571.t1;Parent=AsAag9571
Asue_scaffold9	AUGUSTUS	CDS	2667910	2668020	.	-	0	ID=AsAag9571.t1.cds;Parent=AsAag9571.t1
Asue_scaffold9	AUGUSTUS	exon	2667910	2668020	.	-	.	ID=AsAag9571.t1.exon1;Parent=AsAag9571.t1
###
# start gene g9572
# protein sequence = [MAPVSALAKYKLVFLGDQSVGKTSIITRFMYDKFDNTYQATIGIDFLSKTMYLEDRTVRLQLWDTAGQERFRSLIPSY
# IRDSSVAVIVYDVASRQSFLNTTKWIDEVRTERGSDVIVVLVGNKTDLVDKRQVSIEEAEAKARELNVMFIETSAKAGFNIKALFRKIAAALPGMETL
# SSTKQEDMVDVNLKSSNANASLAQQQSGGCSC]
# Evidence for and against this transcript:
# % of transcript supported by hints (any source): 84.6
# CDS exons: 6/6
#      P:   6 
# CDS introns: 5/5
#      E:   5 
#      P:   5 
# 5'UTR exons and introns: 0/1
# 3'UTR exons and introns: 0/1
# hint groups fully obeyed: 11
#      E:   5 
#      P:   6 
# incompatible hint groups: 8
#      P:   8 (TRINITY_GG_26_c2676_g1_i1,TRINITY_GG_26_c614_g1_i2,AL4G43650.t1)
# end gene g9572
Asue_scaffold9	AUGUSTUS	gene	2669058	2671308	.	+	.	ID=AsAag9572
Asue_scaffold9	AUGUSTUS	mRNA	2669058	2671308	.	+	.	ID=AsAag9572.t1;Parent=AsAag9572
Asue_scaffold9	AUGUSTUS	CDS	2669083	2669199	.	+	0	ID=AsAag9572.t1.cds;Parent=AsAag9572.t1
Asue_scaffold9	AUGUSTUS	CDS	2669750	2669820	.	+	0	ID=AsAag9572.t1.cds;Parent=AsAag9572.t1
Asue_scaffold9	AUGUSTUS	CDS	2669918	2670006	.	+	1	ID=AsAag9572.t1.cds;Parent=AsAag9572.t1
Asue_scaffold9	AUGUSTUS	CDS	2670175	2670286	.	+	2	ID=AsAag9572.t1.cds;Parent=AsAag9572.t1
Asue_scaffold9	AUGUSTUS	CDS	2670668	2670758	.	+	1	ID=AsAag9572.t1.cds;Parent=AsAag9572.t1
Asue_scaffold9	AUGUSTUS	CDS	2670985	2671131	.	+	0	ID=AsAag9572.t1.cds;Parent=AsAag9572.t1
Asue_scaffold9	AUGUSTUS	exon	2669083	2669199	.	+	.	ID=AsAag9572.t1.exon1;Parent=AsAag9572.t1
Asue_scaffold9	AUGUSTUS	exon	2669750	2669820	.	+	.	ID=AsAag9572.t1.exon2;Parent=AsAag9572.t1
Asue_scaffold9	AUGUSTUS	exon	2669918	2670006	.	+	.	ID=AsAag9572.t1.exon3;Parent=AsAag9572.t1
Asue_scaffold9	AUGUSTUS	exon	2670175	2670286	.	+	.	ID=AsAag9572.t1.exon4;Parent=AsAag9572.t1
Asue_scaffold9	AUGUSTUS	exon	2670668	2670758	.	+	.	ID=AsAag9572.t1.exon5;Parent=AsAag9572.t1
Asue_scaffold9	AUGUSTUS	exon	2670985	2671131	.	+	.	ID=AsAag9572.t1.exon6;Parent=AsAag9572.t1
###
# start gene g9573
# protein sequence = [MRCKRHTVDFSSSIGVCASCLRERLFSLAVSTAASENDDNDHRHSRISPPPLLFPRSVSPYVAPRKSDAGTGTGDSVA
# SSNNRFFATPQVVDHSYXXXXXXXXSSSSEKVFESDRSFKKKKSGLSRFSSFFRTRSDDYDSRRDSCDASTFSQSSSSTTSRSWFSKVLTVRSKKQST
# TTTCYIEDLIASESDHHHQNRPRQRYCRGMSPAGDSATNDESVEESPGRVRRTPAMGTPGRKKTATIGIGRSVSGMAFCLSPLVRAKPNCSSNWKAKF
# PPDFGYSGELKSPAKPHLSTAASFCGNRSKKLVDLGRVDHRR]
# Evidence for and against this transcript:
# % of transcript supported by hints (any source): 33.3
# CDS exons: 1/1
#      P:   1 
# CDS introns: 0/0
# 5'UTR exons and introns: 0/1
# 3'UTR exons and introns: 0/1
# hint groups fully obeyed: 0
# incompatible hint groups: 3
#      P:   3 (TRINITY_GG_26_c2676_g1_i1,TRINITY_GG_26_c42_g1_i1,AL4G43640.t1)
# end gene g9573
Asue_scaffold9	AUGUSTUS	gene	2672956	2674103	.	-	.	ID=AsAag9573
Asue_scaffold9	AUGUSTUS	mRNA	2672956	2674103	.	-	.	ID=AsAag9573.t1;Parent=AsAag9573
Asue_scaffold9	AUGUSTUS	CDS	2673086	2674036	.	-	0	ID=AsAag9573.t1.cds;Parent=AsAag9573.t1
Asue_scaffold9	AUGUSTUS	exon	2673086	2674036	.	-	.	ID=AsAag9573.t1.exon1;Parent=AsAag9573.t1
###
# start gene g9574
# protein sequence = [MESLILLVNTIQRACTVVGDYGGGNNALSSLWEALPSVAVVGGQSSGKSSVLESIVGRDFLPRGSGIVTRRPLVLQLH
# KTENGTEDYAEFLHLTKKKFTNFSLVRKEIEDETDRITGKNKQISPIPIHLSIYSPNVVNLTLIDLPGLTKVAVEGQPDTIVEDIESMVRSYVEKPNC
# LILAISPANQDIATSDAMKLAKEVDPTGDRTFGVLTKLDLMDKGTNALEVIEGRSYRLKYPWVGIVNRSQADINKNVDMMVARRKEREYFESSPDYGH
# LATRMGSEYLAKLLSKLLESVIRSRIPSILSLINNNIEELERELDQLGRPVAIDAGAQLYTILGMCRAFEKIFKEHLDGGRPGGARIYGIFDYNLPTA
# IKKLPFDRHLSLQSVKKIVSESDGYQPHLIAPELGYRRLIEGSLNHFRGPAEASVNAIHFILKELVRKAIAETEELKRFPSLQIELVAAANSSLDKFR
# EESMKSVLRLVDMESSYLTVDFFRKLHVENQNVSLSSPTTTIDQYGEGQFRKIASNVASYIKMVAETLVNTIPKAVVHCQVRQAKLSLLNYFYAQISQ
# SQGKRLGQLLDENPALMERRVQCAKRLELYKKARDEIDAAVWVR]
# Evidence for and against this transcript:
# % of transcript supported by hints (any source): 93.5
# CDS exons: 15/15
#      P:  15 
# CDS introns: 14/14
#      P:  14 
# 5'UTR exons and introns: 0/1
# 3'UTR exons and introns: 0/1
# hint groups fully obeyed: 0
# incompatible hint groups: 2
#      P:   2 (TRINITY_GG_26_c2676_g1_i1,AL4G43630.t2)
# end gene g9574
Asue_scaffold9	AUGUSTUS	gene	2675718	2678946	.	+	.	ID=AsAag9574
Asue_scaffold9	AUGUSTUS	mRNA	2675718	2678946	.	+	.	ID=AsAag9574.t1;Parent=AsAag9574
Asue_scaffold9	AUGUSTUS	CDS	2675792	2675923	.	+	0	ID=AsAag9574.t1.cds;Parent=AsAag9574.t1
Asue_scaffold9	AUGUSTUS	CDS	2676007	2676070	.	+	0	ID=AsAag9574.t1.cds;Parent=AsAag9574.t1
Asue_scaffold9	AUGUSTUS	CDS	2676157	2676264	.	+	2	ID=AsAag9574.t1.cds;Parent=AsAag9574.t1
Asue_scaffold9	AUGUSTUS	CDS	2676352	2676453	.	+	2	ID=AsAag9574.t1.cds;Parent=AsAag9574.t1
Asue_scaffold9	AUGUSTUS	CDS	2676537	2676587	.	+	2	ID=AsAag9574.t1.cds;Parent=AsAag9574.t1
Asue_scaffold9	AUGUSTUS	CDS	2676671	2676732	.	+	2	ID=AsAag9574.t1.cds;Parent=AsAag9574.t1
Asue_scaffold9	AUGUSTUS	CDS	2676852	2676942	.	+	0	ID=AsAag9574.t1.cds;Parent=AsAag9574.t1
Asue_scaffold9	AUGUSTUS	CDS	2677047	2677111	.	+	2	ID=AsAag9574.t1.cds;Parent=AsAag9574.t1
Asue_scaffold9	AUGUSTUS	CDS	2677224	2677418	.	+	0	ID=AsAag9574.t1.cds;Parent=AsAag9574.t1
Asue_scaffold9	AUGUSTUS	CDS	2677505	2677624	.	+	0	ID=AsAag9574.t1.cds;Parent=AsAag9574.t1
Asue_scaffold9	AUGUSTUS	CDS	2677700	2677770	.	+	0	ID=AsAag9574.t1.cds;Parent=AsAag9574.t1
Asue_scaffold9	AUGUSTUS	CDS	2677868	2678093	.	+	1	ID=AsAag9574.t1.cds;Parent=AsAag9574.t1
Asue_scaffold9	AUGUSTUS	CDS	2678167	2678217	.	+	0	ID=AsAag9574.t1.cds;Parent=AsAag9574.t1
Asue_scaffold9	AUGUSTUS	CDS	2678288	2678659	.	+	0	ID=AsAag9574.t1.cds;Parent=AsAag9574.t1
Asue_scaffold9	AUGUSTUS	CDS	2678759	2678887	.	+	0	ID=AsAag9574.t1.cds;Parent=AsAag9574.t1
Asue_scaffold9	AUGUSTUS	exon	2675792	2675923	.	+	.	ID=AsAag9574.t1.exon1;Parent=AsAag9574.t1
Asue_scaffold9	AUGUSTUS	exon	2676007	2676070	.	+	.	ID=AsAag9574.t1.exon2;Parent=AsAag9574.t1
Asue_scaffold9	AUGUSTUS	exon	2676157	2676264	.	+	.	ID=AsAag9574.t1.exon3;Parent=AsAag9574.t1
Asue_scaffold9	AUGUSTUS	exon	2676352	2676453	.	+	.	ID=AsAag9574.t1.exon4;Parent=AsAag9574.t1
Asue_scaffold9	AUGUSTUS	exon	2676537	2676587	.	+	.	ID=AsAag9574.t1.exon5;Parent=AsAag9574.t1
Asue_scaffold9	AUGUSTUS	exon	2676671	2676732	.	+	.	ID=AsAag9574.t1.exon6;Parent=AsAag9574.t1
Asue_scaffold9	AUGUSTUS	exon	2676852	2676942	.	+	.	ID=AsAag9574.t1.exon7;Parent=AsAag9574.t1
Asue_scaffold9	AUGUSTUS	exon	2677047	2677111	.	+	.	ID=AsAag9574.t1.exon8;Parent=AsAag9574.t1
Asue_scaffold9	AUGUSTUS	exon	2677224	2677418	.	+	.	ID=AsAag9574.t1.exon9;Parent=AsAag9574.t1
Asue_scaffold9	AUGUSTUS	exon	2677505	2677624	.	+	.	ID=AsAag9574.t1.exon10;Parent=AsAag9574.t1
Asue_scaffold9	AUGUSTUS	exon	2677700	2677770	.	+	.	ID=AsAag9574.t1.exon11;Parent=AsAag9574.t1
Asue_scaffold9	AUGUSTUS	exon	2677868	2678093	.	+	.	ID=AsAag9574.t1.exon12;Parent=AsAag9574.t1
Asue_scaffold9	AUGUSTUS	exon	2678167	2678217	.	+	.	ID=AsAag9574.t1.exon13;Parent=AsAag9574.t1
Asue_scaffold9	AUGUSTUS	exon	2678288	2678659	.	+	.	ID=AsAag9574.t1.exon14;Parent=AsAag9574.t1
Asue_scaffold9	AUGUSTUS	exon	2678759	2678887	.	+	.	ID=AsAag9574.t1.exon15;Parent=AsAag9574.t1
###
# start gene g9575
# protein sequence = [MTNKKSLSLLLNLSLEDDNKVADGVIRRIVAVLRVGSPDCKAIAPTLSTSLAVVEVNKATIGSYLDALVSFLRELDSG
# LERAVQVLGIFVMEEIGRIGGAEAVINLKLGSSVPISYHPCFGPHEDLLLLEADDKLVSDIFHERVTLRGLPDEDAVLCTKSKTYAIKFVGXXXXXXX
# XXXXXXXGDAQVSDTNSNDKPLVSVLKIAPGNMELVEVSPRLDKLKEILLANHFGAGDVEAXXXXXXXLDHNGKRDLALYTWSDLVNTVQASDEELRN
# GLQSLSAIEIDGYWRVIDENYLDMILRMLLHNCVLKDWSFDDLDEDDVVDALVADEFPSQLAGHCLRVFGSKVNETDKWKLEPRLVCLHFARQILREE
# KMRLESFMEEWKKKIPDGMEERFEMLEGEVLTEKIGIETRVYTFSVRSLPSTPAERFSVLFKHRSKWEWKDLEPYLRDLHVPRLSMEGLLLKYTRRAQ
# PKADAPPVFSAR]
# Evidence for and against this transcript:
# % of transcript supported by hints (any source): 9.09
# CDS exons: 1/5
#      P:   1 
# CDS introns: 0/4
# 5'UTR exons and introns: 0/1
# 3'UTR exons and introns: 0/1
# hint groups fully obeyed: 0
# incompatible hint groups: 2
#      P:   2 (TRINITY_GG_26_c2676_g1_i1,TRINITY_GG_26_c1971_g1_i1)
# end gene g9575
Asue_scaffold9	AUGUSTUS	gene	2679618	2683342	.	+	.	ID=AsAag9575
Asue_scaffold9	AUGUSTUS	mRNA	2679618	2683342	.	+	.	ID=AsAag9575.t1;Parent=AsAag9575
Asue_scaffold9	AUGUSTUS	CDS	2679866	2680084	.	+	0	ID=AsAag9575.t1.cds;Parent=AsAag9575.t1
Asue_scaffold9	AUGUSTUS	CDS	2680166	2680214	.	+	0	ID=AsAag9575.t1.cds;Parent=AsAag9575.t1
Asue_scaffold9	AUGUSTUS	CDS	2681526	2681685	.	+	2	ID=AsAag9575.t1.cds;Parent=AsAag9575.t1
Asue_scaffold9	AUGUSTUS	CDS	2681802	2682719	.	+	1	ID=AsAag9575.t1.cds;Parent=AsAag9575.t1
Asue_scaffold9	AUGUSTUS	CDS	2682812	2682914	.	+	1	ID=AsAag9575.t1.cds;Parent=AsAag9575.t1
Asue_scaffold9	AUGUSTUS	exon	2679866	2680084	.	+	.	ID=AsAag9575.t1.exon1;Parent=AsAag9575.t1
Asue_scaffold9	AUGUSTUS	exon	2680166	2680214	.	+	.	ID=AsAag9575.t1.exon2;Parent=AsAag9575.t1
Asue_scaffold9	AUGUSTUS	exon	2681526	2681685	.	+	.	ID=AsAag9575.t1.exon3;Parent=AsAag9575.t1
Asue_scaffold9	AUGUSTUS	exon	2681802	2682719	.	+	.	ID=AsAag9575.t1.exon4;Parent=AsAag9575.t1
Asue_scaffold9	AUGUSTUS	exon	2682812	2682914	.	+	.	ID=AsAag9575.t1.exon5;Parent=AsAag9575.t1
###
# start gene g9576
# protein sequence = [MFIDSVIRFSEFIAESVIIVSVVVFSLRLFFRFACFLASRSWRRYRTFTVHHRRRWRKTTAEEKHSSPYCTICLEYAT
# AGEKMRRITACNHCFHADCIDPWLKKKSTCPLCRAEIPPVPPGNPLVALFVPPGVIEMFTKGIISDA]
# Evidence for and against this transcript:
# % of transcript supported by hints (any source): 33.3
# CDS exons: 1/1
#      P:   1 
# CDS introns: 0/0
# 5'UTR exons and introns: 0/1
# 3'UTR exons and introns: 0/1
# hint groups fully obeyed: 0
# incompatible hint groups: 4
#      P:   4 (TRINITY_GG_26_c2676_g1_i1,TRINITY_GG_26_c931_g1_i1,AL4G43610.t1)
# end gene g9576
Asue_scaffold9	AUGUSTUS	gene	2683838	2684474	.	+	.	ID=AsAag9576
Asue_scaffold9	AUGUSTUS	mRNA	2683838	2684474	.	+	.	ID=AsAag9576.t1;Parent=AsAag9576
Asue_scaffold9	AUGUSTUS	CDS	2683947	2684384	.	+	0	ID=AsAag9576.t1.cds;Parent=AsAag9576.t1
Asue_scaffold9	AUGUSTUS	exon	2683947	2684384	.	+	.	ID=AsAag9576.t1.exon1;Parent=AsAag9576.t1
###
# start gene g9577
# protein sequence = [MFIESVIRFSEFITESVIIASVVVFTLRLFFRFACFLASRPWRRYRTFTVQHRRRWRKTTAEEKHSSPYCTICLEDAA
# AGEKMRRITTCNHCFHADCIDPWLEKKSTCPLCRAEIPPVPPGNPLVALFVPPGVIEMFTKGIISDA]
# Evidence for and against this transcript:
# % of transcript supported by hints (any source): 33.3
# CDS exons: 1/1
#      P:   1 
# CDS introns: 0/0
# 5'UTR exons and introns: 0/1
# 3'UTR exons and introns: 0/1
# hint groups fully obeyed: 0
# incompatible hint groups: 2
#      P:   2 (TRINITY_GG_26_c2676_g1_i1,AL4G43600.t1)
# end gene g9577
Asue_scaffold9	AUGUSTUS	gene	2686068	2686786	.	+	.	ID=AsAag9577
Asue_scaffold9	AUGUSTUS	mRNA	2686068	2686786	.	+	.	ID=AsAag9577.t1;Parent=AsAag9577
Asue_scaffold9	AUGUSTUS	CDS	2686128	2686565	.	+	0	ID=AsAag9577.t1.cds;Parent=AsAag9577.t1
Asue_scaffold9	AUGUSTUS	exon	2686128	2686565	.	+	.	ID=AsAag9577.t1.exon1;Parent=AsAag9577.t1
###
# start gene g9578
# protein sequence = [MSCVSSQCFITIKSICIVLLLLLSITRGAISANSNYGEALTKSLLYFEAQRSGKLPSNQRVTWRGDSALRDGSDAHID
# LTGGYYDAGDNMKFGFPLAFTTTMLAWSSLEMESQLKAHHEHENTLAALKWATDYLIKAHPEPNVLYGQVGDGNLDHACWMRPEDMTTPRPSYRIDAQ
# HPGADLAGETAAAMAAASLAFAPSDAAYAKTLIGHAKDLFEFAKEYPGVYHYSIPNAGGFYPSSGYEDELLWAAAWLHRATGDQIYLDYLTQASNTGG
# ARFVFSWDDKFLGAQVFVAKLVFEGKVKNEGKMLEYKSMAEQFICNCAQKGFNNVKKTPGGLLWFLPWDNLQYTATASFALATYAKYLEAAQTSIQCP
# NGGVLQASDLLKLARDQVDYILGSNPKNMSYMVGYGTNYPKRPHHRGASIVSIKNDPKPVTCNGGFEAWYNNPKPNPNVLVGAIVGGPDEYDAYGDER
# SDFQHDEPDTVTVAPLVGVLAAIA]
# Evidence for and against this transcript:
# % of transcript supported by hints (any source): 77.8
# CDS exons: 4/4
#      P:   4 
# CDS introns: 3/3
#      P:   3 
# 5'UTR exons and introns: 0/1
# 3'UTR exons and introns: 0/1
# hint groups fully obeyed: 2
#      P:   2 
# incompatible hint groups: 5
#      P:   5 (TRINITY_GG_26_c2676_g1_i1,AL4G43590.t1,TRINITY_GG_26_c2092_g1_i1,TRINITY_GG_26_c2915_g1_i1)
# end gene g9578
Asue_scaffold9	AUGUSTUS	gene	2687718	2689949	.	+	.	ID=AsAag9578
Asue_scaffold9	AUGUSTUS	mRNA	2687718	2689949	.	+	.	ID=AsAag9578.t1;Parent=AsAag9578
Asue_scaffold9	AUGUSTUS	CDS	2687829	2688056	.	+	0	ID=AsAag9578.t1.cds;Parent=AsAag9578.t1
Asue_scaffold9	AUGUSTUS	CDS	2688152	2688805	.	+	0	ID=AsAag9578.t1.cds;Parent=AsAag9578.t1
Asue_scaffold9	AUGUSTUS	CDS	2688874	2689158	.	+	0	ID=AsAag9578.t1.cds;Parent=AsAag9578.t1
Asue_scaffold9	AUGUSTUS	CDS	2689343	2689660	.	+	0	ID=AsAag9578.t1.cds;Parent=AsAag9578.t1
Asue_scaffold9	AUGUSTUS	exon	2687829	2688056	.	+	.	ID=AsAag9578.t1.exon1;Parent=AsAag9578.t1
Asue_scaffold9	AUGUSTUS	exon	2688152	2688805	.	+	.	ID=AsAag9578.t1.exon2;Parent=AsAag9578.t1
Asue_scaffold9	AUGUSTUS	exon	2688874	2689158	.	+	.	ID=AsAag9578.t1.exon3;Parent=AsAag9578.t1
Asue_scaffold9	AUGUSTUS	exon	2689343	2689660	.	+	.	ID=AsAag9578.t1.exon4;Parent=AsAag9578.t1
###
# start gene g9579
# protein sequence = [MSQLKNGSSQCLWTSICIVLLVLSTARGAVSTNYGEALTKSLLYFEAQRSGKLPPNQRVTWRGDSALRDGSDAHVDLT
# GGYYDAGDNMKFGFPLAFMTTMLAWSNIEMASQLKANQEQENALAALKWATDFLIKAHPEPNVLYGQVGDGNSDHGCWMRPEDMTTPRPSFHIDAQHP
# GSDLAGETAAAMAAASIAFAPSDEAYAKILIGHAKDLFEFAKAYPGIYQNSITNAGGFYASSGYEDELLWAAAWLHRATNDQIYLDYLTKASGTGGPR
# TVFAWDDKFVGAQVLVAKLALEGKVESNGKIAEYKSMAEQFICNCAQKGSNNVKKTPGGLLYFLPWNNLQYTTAASFVLSAYSKYLEGAKASIQCPNG
# ALQASDLLDLARSQVDYILGSNPQNMSYMVGVGTNYPKKPHHRAASIVSIHKDNTPVTCSEGFNAWFNNPAPNPNVLMGAVVGGPNDNDVYGDERTDY
# QHAEPAPATAAPFVGVLAAVA]
# Evidence for and against this transcript:
# % of transcript supported by hints (any source): 77.8
# CDS exons: 4/4
#      P:   4 
# CDS introns: 3/3
#      E:   2 
#      P:   3 
# 5'UTR exons and introns: 0/1
# 3'UTR exons and introns: 0/1
# hint groups fully obeyed: 5
#      E:   2 
#      P:   3 
# incompatible hint groups: 5
#      P:   5 (TRINITY_GG_26_c2676_g1_i1,TRINITY_GG_26_c213_g1_i1,AL4G43580.t1)
# end gene g9579
Asue_scaffold9	AUGUSTUS	gene	2690468	2692400	.	+	.	ID=AsAag9579
Asue_scaffold9	AUGUSTUS	mRNA	2690468	2692400	.	+	.	ID=AsAag9579.t1;Parent=AsAag9579
Asue_scaffold9	AUGUSTUS	CDS	2690537	2690758	.	+	0	ID=AsAag9579.t1.cds;Parent=AsAag9579.t1
Asue_scaffold9	AUGUSTUS	CDS	2690844	2691497	.	+	0	ID=AsAag9579.t1.cds;Parent=AsAag9579.t1
Asue_scaffold9	AUGUSTUS	CDS	2691584	2691865	.	+	0	ID=AsAag9579.t1.cds;Parent=AsAag9579.t1
Asue_scaffold9	AUGUSTUS	CDS	2691950	2692267	.	+	0	ID=AsAag9579.t1.cds;Parent=AsAag9579.t1
Asue_scaffold9	AUGUSTUS	exon	2690537	2690758	.	+	.	ID=AsAag9579.t1.exon1;Parent=AsAag9579.t1
Asue_scaffold9	AUGUSTUS	exon	2690844	2691497	.	+	.	ID=AsAag9579.t1.exon2;Parent=AsAag9579.t1
Asue_scaffold9	AUGUSTUS	exon	2691584	2691865	.	+	.	ID=AsAag9579.t1.exon3;Parent=AsAag9579.t1
Asue_scaffold9	AUGUSTUS	exon	2691950	2692267	.	+	.	ID=AsAag9579.t1.exon4;Parent=AsAag9579.t1
###
# start gene g9580
# protein sequence = [MSMAREAVSTNYGEALTKSLLYFEAQRSGKLPPNQRVTWRGDSALRDGSDAHIDLTGGYYDAGDNMKFGFPLAFTTTM
# LAWSNIEMASQLRAHHEKGNALRALKWATDYLIKAHPEPNVLYGQVGEGNSDHKCWMRPEDMTTPRPSFRIDAQHPGSDLAGETAAAMAAASIAFAPS
# DKAYAQILIGHAKDLFEFATAHRGVYQNSITNAGGFYASSGYEDELLWAAAWLHRATNNQIYLNYLTKASGTGGPRTVFAWDDKFVGAQVLVAKLALE
# GKVESNGKIAEYKNMAEQFICNCAQKGSNNVKKTPGGLLYFLPWNNLQYTSAASFVLSAYSKYLEGAKASIQCPNGALQASDLLHVARSQVDYILGSN
# PKNMSYMVGVGTNYPKKPHHRAASIVSIHKDKTPVTCNGGFNAWYNNPAPNPNVLMGAVVGGPDNNDVYGDERTDFQHAEPATVTAAPLVGVLAAVA]
# Evidence for and against this transcript:
# % of transcript supported by hints (any source): 0
# CDS exons: 0/4
# CDS introns: 0/3
# 5'UTR exons and introns: 0/1
# 3'UTR exons and introns: 0/1
# hint groups fully obeyed: 0
# incompatible hint groups: 1
#      P:   1 (TRINITY_GG_26_c2676_g1_i1)
# end gene g9580
Asue_scaffold9	AUGUSTUS	gene	2692988	2694938	.	+	.	ID=AsAag9580
Asue_scaffold9	AUGUSTUS	mRNA	2692988	2694938	.	+	.	ID=AsAag9580.t1;Parent=AsAag9580
Asue_scaffold9	AUGUSTUS	CDS	2693116	2693271	.	+	0	ID=AsAag9580.t1.cds;Parent=AsAag9580.t1
Asue_scaffold9	AUGUSTUS	CDS	2693361	2694014	.	+	0	ID=AsAag9580.t1.cds;Parent=AsAag9580.t1
Asue_scaffold9	AUGUSTUS	CDS	2694101	2694382	.	+	0	ID=AsAag9580.t1.cds;Parent=AsAag9580.t1
Asue_scaffold9	AUGUSTUS	CDS	2694492	2694809	.	+	0	ID=AsAag9580.t1.cds;Parent=AsAag9580.t1
Asue_scaffold9	AUGUSTUS	exon	2693116	2693271	.	+	.	ID=AsAag9580.t1.exon1;Parent=AsAag9580.t1
Asue_scaffold9	AUGUSTUS	exon	2693361	2694014	.	+	.	ID=AsAag9580.t1.exon2;Parent=AsAag9580.t1
Asue_scaffold9	AUGUSTUS	exon	2694101	2694382	.	+	.	ID=AsAag9580.t1.exon3;Parent=AsAag9580.t1
Asue_scaffold9	AUGUSTUS	exon	2694492	2694809	.	+	.	ID=AsAag9580.t1.exon4;Parent=AsAag9580.t1
###
# start gene g9581
# protein sequence = [MASIVQPSPTFPALHLRRSSLIRPPSSVRFPLKCNAADPYKFDGGSSAGFHLLTGDTVPASFSRSRLEDSIYQNTTRL
# RIFSGTANPILAQEISCYLGLELGKIKIKRFADGEIYVQLQESVRGCDVFLVQPTCPPANENLMELLVMIDACRRASAKTITAVIPYFGYARADRKTQ
# GRESIAAKLVANLITQSGADRVLACDLHSGQSMGYFDIPVDHVYGQPVILDYLASKAISSEDLVVVSPDVGGVARARAFAKKLSDAPLAIVDKRRHGH
# NVAEVMNLIGDVKGKVAIMVDDMIDTAGTISKGAALLHQEGAREVYACTTHAVFSPPAISRLSSGLFQEVIITNTIPLSEQNYFPQLTVLSVANLLGE
# TIWRVHDDCSGAIEPFSTLGID]
# Evidence for and against this transcript:
# % of transcript supported by hints (any source): 89.5
# CDS exons: 9/9
#      P:   9 
# CDS introns: 8/8
#      E:   8 
#      P:   8 
# 5'UTR exons and introns: 0/1
# 3'UTR exons and introns: 0/1
# hint groups fully obeyed: 17
#      E:   8 
#      P:   9 
# incompatible hint groups: 11
#      P:  11 (TRINITY_GG_26_c2676_g1_i1,AL4G43560.t1,TRINITY_GG_26_c1128_g1_i1)
# end gene g9581
Asue_scaffold9	AUGUSTUS	gene	2695045	2697503	.	-	.	ID=AsAag9581
Asue_scaffold9	AUGUSTUS	mRNA	2695045	2697503	.	-	.	ID=AsAag9581.t1;Parent=AsAag9581
Asue_scaffold9	AUGUSTUS	CDS	2695207	2695245	.	-	0	ID=AsAag9581.t1.cds;Parent=AsAag9581.t1
Asue_scaffold9	AUGUSTUS	CDS	2695336	2695495	.	-	1	ID=AsAag9581.t1.cds;Parent=AsAag9581.t1
Asue_scaffold9	AUGUSTUS	CDS	2695586	2695667	.	-	2	ID=AsAag9581.t1.cds;Parent=AsAag9581.t1
Asue_scaffold9	AUGUSTUS	CDS	2695752	2695821	.	-	0	ID=AsAag9581.t1.cds;Parent=AsAag9581.t1
Asue_scaffold9	AUGUSTUS	CDS	2695891	2696058	.	-	0	ID=AsAag9581.t1.cds;Parent=AsAag9581.t1
Asue_scaffold9	AUGUSTUS	CDS	2696162	2696305	.	-	0	ID=AsAag9581.t1.cds;Parent=AsAag9581.t1
Asue_scaffold9	AUGUSTUS	CDS	2696574	2696822	.	-	0	ID=AsAag9581.t1.cds;Parent=AsAag9581.t1
Asue_scaffold9	AUGUSTUS	CDS	2697048	2697224	.	-	0	ID=AsAag9581.t1.cds;Parent=AsAag9581.t1
Asue_scaffold9	AUGUSTUS	CDS	2697352	2697447	.	-	0	ID=AsAag9581.t1.cds;Parent=AsAag9581.t1
Asue_scaffold9	AUGUSTUS	exon	2695207	2695245	.	-	.	ID=AsAag9581.t1.exon1;Parent=AsAag9581.t1
Asue_scaffold9	AUGUSTUS	exon	2695336	2695495	.	-	.	ID=AsAag9581.t1.exon2;Parent=AsAag9581.t1
Asue_scaffold9	AUGUSTUS	exon	2695586	2695667	.	-	.	ID=AsAag9581.t1.exon3;Parent=AsAag9581.t1
Asue_scaffold9	AUGUSTUS	exon	2695752	2695821	.	-	.	ID=AsAag9581.t1.exon4;Parent=AsAag9581.t1
Asue_scaffold9	AUGUSTUS	exon	2695891	2696058	.	-	.	ID=AsAag9581.t1.exon5;Parent=AsAag9581.t1
Asue_scaffold9	AUGUSTUS	exon	2696162	2696305	.	-	.	ID=AsAag9581.t1.exon6;Parent=AsAag9581.t1
Asue_scaffold9	AUGUSTUS	exon	2696574	2696822	.	-	.	ID=AsAag9581.t1.exon7;Parent=AsAag9581.t1
Asue_scaffold9	AUGUSTUS	exon	2697048	2697224	.	-	.	ID=AsAag9581.t1.exon8;Parent=AsAag9581.t1
Asue_scaffold9	AUGUSTUS	exon	2697352	2697447	.	-	.	ID=AsAag9581.t1.exon9;Parent=AsAag9581.t1
###
# start gene g9582
# protein sequence = [MAMRLKSMATLPKLIQSMRKEVPKHSNPVLPSLRRAFSLYDQINLIDNVPEDQLRFQEFNDTSFTVNGVKYEGSLLCV
# GNLLMSWSPRKFSEITTDSLSIFQTVRPIPELLIVGCGRDIHPVTPEVRQFVKSLGMKLETVDSRNAASTYNILNEEGRVVAAALLPYGVAS]
# Evidence for and against this transcript:
# % of transcript supported by hints (any source): 81.8
# CDS exons: 5/5
#      P:   5 
# CDS introns: 4/4
#      E:   4 
#      P:   4 
# 5'UTR exons and introns: 0/1
# 3'UTR exons and introns: 0/1
# hint groups fully obeyed: 9
#      E:   4 
#      P:   5 
# incompatible hint groups: 5
#      P:   5 (TRINITY_GG_26_c2676_g1_i1,TRINITY_GG_26_c267_g1_i2,AL4G43550.t1)
# end gene g9582
Asue_scaffold9	AUGUSTUS	gene	2697677	2699333	.	-	.	ID=AsAag9582
Asue_scaffold9	AUGUSTUS	mRNA	2697677	2699333	.	-	.	ID=AsAag9582.t1;Parent=AsAag9582
Asue_scaffold9	AUGUSTUS	CDS	2697901	2697987	.	-	0	ID=AsAag9582.t1.cds;Parent=AsAag9582.t1
Asue_scaffold9	AUGUSTUS	CDS	2698081	2698181	.	-	2	ID=AsAag9582.t1.cds;Parent=AsAag9582.t1
Asue_scaffold9	AUGUSTUS	CDS	2698402	2698436	.	-	1	ID=AsAag9582.t1.cds;Parent=AsAag9582.t1
Asue_scaffold9	AUGUSTUS	CDS	2698771	2698887	.	-	1	ID=AsAag9582.t1.cds;Parent=AsAag9582.t1
Asue_scaffold9	AUGUSTUS	CDS	2699042	2699214	.	-	0	ID=AsAag9582.t1.cds;Parent=AsAag9582.t1
Asue_scaffold9	AUGUSTUS	exon	2697901	2697987	.	-	.	ID=AsAag9582.t1.exon1;Parent=AsAag9582.t1
Asue_scaffold9	AUGUSTUS	exon	2698081	2698181	.	-	.	ID=AsAag9582.t1.exon2;Parent=AsAag9582.t1
Asue_scaffold9	AUGUSTUS	exon	2698402	2698436	.	-	.	ID=AsAag9582.t1.exon3;Parent=AsAag9582.t1
Asue_scaffold9	AUGUSTUS	exon	2698771	2698887	.	-	.	ID=AsAag9582.t1.exon4;Parent=AsAag9582.t1
Asue_scaffold9	AUGUSTUS	exon	2699042	2699214	.	-	.	ID=AsAag9582.t1.exon5;Parent=AsAag9582.t1
###
# start gene g9583
# protein sequence = [MMWRTSVVSRFSSRISVSSSLPNPRLIPWSRELCAVNSFSQPPVSSESTAKLGIIGVRSDANRVFATATTAAAATGTT
# GEISSRVAAVAGLGHHYARCYWELSKARLSMLVVATSGTGYILGTGNAAISFPGLCYTCAGTMMIAASANSLNQIFEISNDAKMKRTMLRPLPSGRIS
# VPHAVAWATIAGASGACLLASKTNMLAAGLASANLILYAFVYTPLKQLHPINTWVGAVVGAIPPLLGWAAASGQISFNSMILPAALYFWQIPHFMALA
# HLCRNDYAAGGYKMLSLFDPSGKRIAAVALRNCFYMVPLGFIAYDWGLTSSWFCVESTLLTLAIAATAFSFYRDRTMQKARKMFHASLLFLPVFMSGL
# LLHRVSNDNQQQLVEEAGLANEVKPLRRKKRVAQPPVAYASAAPFPFLPAPSFYSP]
# Evidence for and against this transcript:
# % of transcript supported by hints (any source): 86.7
# CDS exons: 7/7
#      P:   7 
# CDS introns: 6/6
#      E:   6 
#      P:   6 
# 5'UTR exons and introns: 0/1
# 3'UTR exons and introns: 0/1
# hint groups fully obeyed: 13
#      E:   6 
#      P:   7 
# incompatible hint groups: 8
#      P:   8 (TRINITY_GG_26_c2676_g1_i1,AL4G43540.t1,TRINITY_GG_26_c1468_g1_i1)
# end gene g9583
Asue_scaffold9	AUGUSTUS	gene	2699433	2701713	.	-	.	ID=AsAag9583
Asue_scaffold9	AUGUSTUS	mRNA	2699433	2701713	.	-	.	ID=AsAag9583.t1;Parent=AsAag9583
Asue_scaffold9	AUGUSTUS	CDS	2699626	2699954	.	-	2	ID=AsAag9583.t1.cds;Parent=AsAag9583.t1
Asue_scaffold9	AUGUSTUS	CDS	2700041	2700144	.	-	1	ID=AsAag9583.t1.cds;Parent=AsAag9583.t1
Asue_scaffold9	AUGUSTUS	CDS	2700335	2700460	.	-	1	ID=AsAag9583.t1.cds;Parent=AsAag9583.t1
Asue_scaffold9	AUGUSTUS	CDS	2700590	2700723	.	-	0	ID=AsAag9583.t1.cds;Parent=AsAag9583.t1
Asue_scaffold9	AUGUSTUS	CDS	2700822	2700959	.	-	0	ID=AsAag9583.t1.cds;Parent=AsAag9583.t1
Asue_scaffold9	AUGUSTUS	CDS	2701086	2701218	.	-	1	ID=AsAag9583.t1.cds;Parent=AsAag9583.t1
Asue_scaffold9	AUGUSTUS	CDS	2701307	2701629	.	-	0	ID=AsAag9583.t1.cds;Parent=AsAag9583.t1
Asue_scaffold9	AUGUSTUS	exon	2699626	2699954	.	-	.	ID=AsAag9583.t1.exon1;Parent=AsAag9583.t1
Asue_scaffold9	AUGUSTUS	exon	2700041	2700144	.	-	.	ID=AsAag9583.t1.exon2;Parent=AsAag9583.t1
Asue_scaffold9	AUGUSTUS	exon	2700335	2700460	.	-	.	ID=AsAag9583.t1.exon3;Parent=AsAag9583.t1
Asue_scaffold9	AUGUSTUS	exon	2700590	2700723	.	-	.	ID=AsAag9583.t1.exon4;Parent=AsAag9583.t1
Asue_scaffold9	AUGUSTUS	exon	2700822	2700959	.	-	.	ID=AsAag9583.t1.exon5;Parent=AsAag9583.t1
Asue_scaffold9	AUGUSTUS	exon	2701086	2701218	.	-	.	ID=AsAag9583.t1.exon6;Parent=AsAag9583.t1
Asue_scaffold9	AUGUSTUS	exon	2701307	2701629	.	-	.	ID=AsAag9583.t1.exon7;Parent=AsAag9583.t1
###
# start gene g9584
# protein sequence = [MALSKNSNSSNSNKKKVSYISVPSQIINSLSSSSLQSLLVSPKKSSRSTNRFSFSYRNPRIWFFTLFLVSLFGMLKLG
# FNVDPISLPFSRYPCSTNHPLSFDGEQNAESHLGLAQESILSPGSSNSNAVIQLDGGKNETLLTEGDFWKQPDGLGFKPCLGFTSQYRRDSNSILKNR
# WKYLLVVVSGGMNQQRNQIVDAVVIARILGASLVVPVLQVNVIWGDESEFADIFDLEHFKDVLADDVHIVSSLPSTHVMTRPVEEKRTPLHASPQWIR
# AHYLKRINRERVLLLRGLDSRLSKDLPSDLQKLRCKVAFQALRFSPRILELGNKLASRMRNQGQYLSLHLRMEKDVWVRTGCLPGLTPEYDEIVNSER
# ERHPELLTGRSNMTYQERKLAGLCPLTALEVARLLKALEAPKDARIYWAGGEPLGGKEVLEPLTKEFPQFYNKHDLALPGELEPFAKKASVMAAIDYI
# VCEKSDVFIPSHGGNMGHALQGQRAYAGHKKYITPNKRQMLPYFMNSSLPESDFNRIVKDLHRESLGQPELRMSKAGKDVTKHPVPEFKQSCSGFWGL
# RDREVLASGSFVFDQSSYLERVNFVGFGFCALLNQLFQMPRRPSSGRRVLKYQPLAFSPFMRLLSFASMARRNLPHPEDCQCSDEEISFDEKEKIPNL
# SKKGKEQQLSDSSDEEDSQEDVQADFEFFDPKPTDFHGVKILLQNYLDDKEWDLSSFVDFILEQTTVGTVVKVADDEDESVFALVTALNMARYKDNKC
# FRELKEFLRKVCSEKNIANNLEMLLEKKAQDVGLLVSQRVMNLPPQLLPPLYDGLFDEVSWATEDEPTEELRRSFRFKSYLLITKIYKLKNPKQRKPR
# HGEEDIEETIFLKPEDELFLELSSWSFTFPMRSQLVTSQEMKNYQLLGLVMAVEANKIPKFRQMLNSLIDEQ]
# Evidence for and against this transcript:
# % of transcript supported by hints (any source): 81.5
# CDS exons: 11/13
#      P:  11 
# CDS introns: 11/12
#      E:   8 
#      P:  11 
# 5'UTR exons and introns: 0/1
# 3'UTR exons and introns: 0/1
# hint groups fully obeyed: 11
#      E:   8 
#      P:   3 
# incompatible hint groups: 7
#      P:   7 (TRINITY_GG_26_c2676_g1_i1,TRINITY_GG_26_c416_g1_i1,TRINITY_GG_26_c220_g1_i1)
# end gene g9584
Asue_scaffold9	AUGUSTUS	gene	2701882	2707093	.	-	.	ID=AsAag9584
Asue_scaffold9	AUGUSTUS	mRNA	2701882	2707093	.	-	.	ID=AsAag9584.t1;Parent=AsAag9584
Asue_scaffold9	AUGUSTUS	CDS	2702126	2702224	.	-	0	ID=AsAag9584.t1.cds;Parent=AsAag9584.t1
Asue_scaffold9	AUGUSTUS	CDS	2702317	2702373	.	-	0	ID=AsAag9584.t1.cds;Parent=AsAag9584.t1
Asue_scaffold9	AUGUSTUS	CDS	2702465	2702557	.	-	0	ID=AsAag9584.t1.cds;Parent=AsAag9584.t1
Asue_scaffold9	AUGUSTUS	CDS	2702640	2702705	.	-	0	ID=AsAag9584.t1.cds;Parent=AsAag9584.t1
Asue_scaffold9	AUGUSTUS	CDS	2702792	2703001	.	-	0	ID=AsAag9584.t1.cds;Parent=AsAag9584.t1
Asue_scaffold9	AUGUSTUS	CDS	2703132	2703356	.	-	0	ID=AsAag9584.t1.cds;Parent=AsAag9584.t1
Asue_scaffold9	AUGUSTUS	CDS	2703443	2703525	.	-	2	ID=AsAag9584.t1.cds;Parent=AsAag9584.t1
Asue_scaffold9	AUGUSTUS	CDS	2703606	2703759	.	-	0	ID=AsAag9584.t1.cds;Parent=AsAag9584.t1
Asue_scaffold9	AUGUSTUS	CDS	2703939	2704084	.	-	2	ID=AsAag9584.t1.cds;Parent=AsAag9584.t1
Asue_scaffold9	AUGUSTUS	CDS	2704997	2705454	.	-	1	ID=AsAag9584.t1.cds;Parent=AsAag9584.t1
Asue_scaffold9	AUGUSTUS	CDS	2705530	2705903	.	-	0	ID=AsAag9584.t1.cds;Parent=AsAag9584.t1
Asue_scaffold9	AUGUSTUS	CDS	2705997	2706165	.	-	1	ID=AsAag9584.t1.cds;Parent=AsAag9584.t1
Asue_scaffold9	AUGUSTUS	CDS	2706262	2706932	.	-	0	ID=AsAag9584.t1.cds;Parent=AsAag9584.t1
Asue_scaffold9	AUGUSTUS	exon	2702126	2702224	.	-	.	ID=AsAag9584.t1.exon1;Parent=AsAag9584.t1
Asue_scaffold9	AUGUSTUS	exon	2702317	2702373	.	-	.	ID=AsAag9584.t1.exon2;Parent=AsAag9584.t1
Asue_scaffold9	AUGUSTUS	exon	2702465	2702557	.	-	.	ID=AsAag9584.t1.exon3;Parent=AsAag9584.t1
Asue_scaffold9	AUGUSTUS	exon	2702640	2702705	.	-	.	ID=AsAag9584.t1.exon4;Parent=AsAag9584.t1
Asue_scaffold9	AUGUSTUS	exon	2702792	2703001	.	-	.	ID=AsAag9584.t1.exon5;Parent=AsAag9584.t1
Asue_scaffold9	AUGUSTUS	exon	2703132	2703356	.	-	.	ID=AsAag9584.t1.exon6;Parent=AsAag9584.t1
Asue_scaffold9	AUGUSTUS	exon	2703443	2703525	.	-	.	ID=AsAag9584.t1.exon7;Parent=AsAag9584.t1
Asue_scaffold9	AUGUSTUS	exon	2703606	2703759	.	-	.	ID=AsAag9584.t1.exon8;Parent=AsAag9584.t1
Asue_scaffold9	AUGUSTUS	exon	2703939	2704084	.	-	.	ID=AsAag9584.t1.exon9;Parent=AsAag9584.t1
Asue_scaffold9	AUGUSTUS	exon	2704997	2705454	.	-	.	ID=AsAag9584.t1.exon10;Parent=AsAag9584.t1
Asue_scaffold9	AUGUSTUS	exon	2705530	2705903	.	-	.	ID=AsAag9584.t1.exon11;Parent=AsAag9584.t1
Asue_scaffold9	AUGUSTUS	exon	2705997	2706165	.	-	.	ID=AsAag9584.t1.exon12;Parent=AsAag9584.t1
Asue_scaffold9	AUGUSTUS	exon	2706262	2706932	.	-	.	ID=AsAag9584.t1.exon13;Parent=AsAag9584.t1
###
# start gene g9585
# protein sequence = [MAHLQRTFPTEMSKGRASFPKGFLFGTASSSYQYEGAVNEGARGQSMWDHFSNRFPHRISDSSDGNVAVDFFHRYKED
# IKRMKDINMDSFRLSIAWPRVLPYGKRERGVSEEGIKFYNDVIDELLANEITPLIKNGKIGIAHNPLWYEPYDPNDPEDVEGCNRAMDFMLGWHHHPT
# ACGDYPETMKKSIGDRLPSFTPEQSKKLIGSCDYVGINYYSSLFVKSIKNVDPTQPTWRTDQGVDWMKTNIDGKQIAKQGGSEWSFTYPTGLRNILKY
# MKNTYGNPPILITENGYGEVAEQSQNLYMYNPSIDTERLEYIEGHIHAIHQAIHEDGVRVEGYYVWSLLDNFEWNSGYGVRYGLYYIDYKDGLRRYPK
# MSALWLKEFLRFDQEDDSSSSSSKKEEKKESYGKQLLHSVQDSQFVHSIKDSGALPAVLGSLFVVSATVGTSLFFKGANN]
# Evidence for and against this transcript:
# % of transcript supported by hints (any source): 61.9
# CDS exons: 5/10
#      P:   5 
# CDS introns: 8/9
#      E:   8 
#      P:   4 
# 5'UTR exons and introns: 0/1
# 3'UTR exons and introns: 0/1
# hint groups fully obeyed: 14
#      E:   8 
#      P:   6 
# incompatible hint groups: 5
#      P:   5 (TRINITY_GG_26_c2676_g1_i1,TRINITY_GG_26_c1337_g1_i1)
# end gene g9585
Asue_scaffold9	AUGUSTUS	gene	2715389	2718503	.	-	.	ID=AsAag9585
Asue_scaffold9	AUGUSTUS	mRNA	2715389	2718503	.	-	.	ID=AsAag9585.t1;Parent=AsAag9585
Asue_scaffold9	AUGUSTUS	CDS	2715625	2716000	.	-	1	ID=AsAag9585.t1.cds;Parent=AsAag9585.t1
Asue_scaffold9	AUGUSTUS	CDS	2716090	2716204	.	-	2	ID=AsAag9585.t1.cds;Parent=AsAag9585.t1
Asue_scaffold9	AUGUSTUS	CDS	2716298	2716435	.	-	2	ID=AsAag9585.t1.cds;Parent=AsAag9585.t1
Asue_scaffold9	AUGUSTUS	CDS	2716529	2716746	.	-	1	ID=AsAag9585.t1.cds;Parent=AsAag9585.t1
Asue_scaffold9	AUGUSTUS	CDS	2716941	2717056	.	-	0	ID=AsAag9585.t1.cds;Parent=AsAag9585.t1
Asue_scaffold9	AUGUSTUS	CDS	2717564	2717655	.	-	2	ID=AsAag9585.t1.cds;Parent=AsAag9585.t1
Asue_scaffold9	AUGUSTUS	CDS	2717764	2717839	.	-	0	ID=AsAag9585.t1.cds;Parent=AsAag9585.t1
Asue_scaffold9	AUGUSTUS	CDS	2717935	2718063	.	-	0	ID=AsAag9585.t1.cds;Parent=AsAag9585.t1
Asue_scaffold9	AUGUSTUS	CDS	2718154	2718244	.	-	1	ID=AsAag9585.t1.cds;Parent=AsAag9585.t1
Asue_scaffold9	AUGUSTUS	CDS	2718347	2718354	.	-	0	ID=AsAag9585.t1.cds;Parent=AsAag9585.t1
Asue_scaffold9	AUGUSTUS	exon	2715625	2716000	.	-	.	ID=AsAag9585.t1.exon1;Parent=AsAag9585.t1
Asue_scaffold9	AUGUSTUS	exon	2716090	2716204	.	-	.	ID=AsAag9585.t1.exon2;Parent=AsAag9585.t1
Asue_scaffold9	AUGUSTUS	exon	2716298	2716435	.	-	.	ID=AsAag9585.t1.exon3;Parent=AsAag9585.t1
Asue_scaffold9	AUGUSTUS	exon	2716529	2716746	.	-	.	ID=AsAag9585.t1.exon4;Parent=AsAag9585.t1
Asue_scaffold9	AUGUSTUS	exon	2716941	2717056	.	-	.	ID=AsAag9585.t1.exon5;Parent=AsAag9585.t1
Asue_scaffold9	AUGUSTUS	exon	2717564	2717655	.	-	.	ID=AsAag9585.t1.exon6;Parent=AsAag9585.t1
Asue_scaffold9	AUGUSTUS	exon	2717764	2717839	.	-	.	ID=AsAag9585.t1.exon7;Parent=AsAag9585.t1
Asue_scaffold9	AUGUSTUS	exon	2717935	2718063	.	-	.	ID=AsAag9585.t1.exon8;Parent=AsAag9585.t1
Asue_scaffold9	AUGUSTUS	exon	2718154	2718244	.	-	.	ID=AsAag9585.t1.exon9;Parent=AsAag9585.t1
Asue_scaffold9	AUGUSTUS	exon	2718347	2718354	.	-	.	ID=AsAag9585.t1.exon10;Parent=AsAag9585.t1
###
# start gene g9586
# protein sequence = [MTLKLALVVTLFVASCAVSKGRSLTFSTKSLDRYSFPPDFSFGVASSAYQYEGAIEEGGRTYSIWDNFTHAYPGGKLS
# DGVNSEGIQFYKNLIDELIKNGIKPFVTIYHWDIPQVLDDEYGGFLSPRIMHLDPLVFGDYPETMKKNAGNRLPSFTKEQSEMVKHSFDFIGINYYTA
# RFVAHQLHSDPSRLRFMTDQHLEYKRFDDYDVGTIPREQILKDTKRIEYHEKHLQELHKAITEDGCDVRGYLVWSLLDNLEWEHGYKVRFGLYYVDYS
# DDLKRYAKDSSKWFKHFLERSEHPTLLDMFKSMKKWWHALQMVRGRAVARTASPGGGVALTLFLVDGFNFGGNHWCCSGDYSAYGGLMAIWSPTKWWC
# FLCPSRLYDKVRCGLSLIGRLVEQSRMKLVELSSPAVPWRGVNVSRVRYGSRATSEPPCYLSGLASAAEVALRFGGVCAASVRRVVVSGFDALD]
# Evidence for and against this transcript:
# % of transcript supported by hints (any source): 0
# CDS exons: 0/10
# CDS introns: 0/9
# 5'UTR exons and introns: 0/1
# 3'UTR exons and introns: 0/1
# hint groups fully obeyed: 0
# incompatible hint groups: 1
#      P:   1 (TRINITY_GG_26_c2676_g1_i1)
# end gene g9586
Asue_scaffold9	AUGUSTUS	gene	2720483	2726703	.	-	.	ID=AsAag9586
Asue_scaffold9	AUGUSTUS	mRNA	2720483	2726703	.	-	.	ID=AsAag9586.t1;Parent=AsAag9586
Asue_scaffold9	AUGUSTUS	CDS	2720742	2720892	.	-	1	ID=AsAag9586.t1.cds;Parent=AsAag9586.t1
Asue_scaffold9	AUGUSTUS	CDS	2720980	2721140	.	-	0	ID=AsAag9586.t1.cds;Parent=AsAag9586.t1
Asue_scaffold9	AUGUSTUS	CDS	2721234	2721374	.	-	0	ID=AsAag9586.t1.cds;Parent=AsAag9586.t1
Asue_scaffold9	AUGUSTUS	CDS	2723661	2723895	.	-	1	ID=AsAag9586.t1.cds;Parent=AsAag9586.t1
Asue_scaffold9	AUGUSTUS	CDS	2723993	2724101	.	-	2	ID=AsAag9586.t1.cds;Parent=AsAag9586.t1
Asue_scaffold9	AUGUSTUS	CDS	2724558	2724775	.	-	1	ID=AsAag9586.t1.cds;Parent=AsAag9586.t1
Asue_scaffold9	AUGUSTUS	CDS	2725467	2725554	.	-	2	ID=AsAag9586.t1.cds;Parent=AsAag9586.t1
Asue_scaffold9	AUGUSTUS	CDS	2725661	2725738	.	-	2	ID=AsAag9586.t1.cds;Parent=AsAag9586.t1
Asue_scaffold9	AUGUSTUS	CDS	2726307	2726376	.	-	0	ID=AsAag9586.t1.cds;Parent=AsAag9586.t1
Asue_scaffold9	AUGUSTUS	CDS	2726470	2726619	.	-	0	ID=AsAag9586.t1.cds;Parent=AsAag9586.t1
Asue_scaffold9	AUGUSTUS	exon	2720742	2720892	.	-	.	ID=AsAag9586.t1.exon1;Parent=AsAag9586.t1
Asue_scaffold9	AUGUSTUS	exon	2720980	2721140	.	-	.	ID=AsAag9586.t1.exon2;Parent=AsAag9586.t1
Asue_scaffold9	AUGUSTUS	exon	2721234	2721374	.	-	.	ID=AsAag9586.t1.exon3;Parent=AsAag9586.t1
Asue_scaffold9	AUGUSTUS	exon	2723661	2723895	.	-	.	ID=AsAag9586.t1.exon4;Parent=AsAag9586.t1
Asue_scaffold9	AUGUSTUS	exon	2723993	2724101	.	-	.	ID=AsAag9586.t1.exon5;Parent=AsAag9586.t1
Asue_scaffold9	AUGUSTUS	exon	2724558	2724775	.	-	.	ID=AsAag9586.t1.exon6;Parent=AsAag9586.t1
Asue_scaffold9	AUGUSTUS	exon	2725467	2725554	.	-	.	ID=AsAag9586.t1.exon7;Parent=AsAag9586.t1
Asue_scaffold9	AUGUSTUS	exon	2725661	2725738	.	-	.	ID=AsAag9586.t1.exon8;Parent=AsAag9586.t1
Asue_scaffold9	AUGUSTUS	exon	2726307	2726376	.	-	.	ID=AsAag9586.t1.exon9;Parent=AsAag9586.t1
Asue_scaffold9	AUGUSTUS	exon	2726470	2726619	.	-	.	ID=AsAag9586.t1.exon10;Parent=AsAag9586.t1
###
# start gene g9587
# protein sequence = [MKVQFFILLLIISWLTPKITSLPPESQVLDRSSFPEDFVFGTAISAFQSEGATSEGGKSPTIWDYFSHTFPERTNMQN
# GDVAVDFYHRYKDDIKLMKELNMDAFRFSISWARLIPSGKVKDGVNKEGVQFYKALIDELIANDDKIGIVLSPWWLEPYDSTSSADKEAVERGLAVEI
# DWHLNPVIYGDYPETMKKHVGNRLPAFTPEQSKLLINSSDFIGINYYSTHFTAHVPHIDPTRPRFRTDQHFEKKGKVAN]
# Evidence for and against this transcript:
# % of transcript supported by hints (any source): 0
# CDS exons: 0/7
# CDS introns: 0/6
# 5'UTR exons and introns: 0/1
# 3'UTR exons and introns: 0/1
# hint groups fully obeyed: 0
# incompatible hint groups: 0
# end gene g9587
Asue_scaffold9	AUGUSTUS	gene	2731821	2734423	.	-	.	ID=AsAag9587
Asue_scaffold9	AUGUSTUS	mRNA	2731821	2734423	.	-	.	ID=AsAag9587.t1;Parent=AsAag9587
Asue_scaffold9	AUGUSTUS	CDS	2731865	2732099	.	-	1	ID=AsAag9587.t1.cds;Parent=AsAag9587.t1
Asue_scaffold9	AUGUSTUS	CDS	2732190	2732298	.	-	2	ID=AsAag9587.t1.cds;Parent=AsAag9587.t1
Asue_scaffold9	AUGUSTUS	CDS	2733055	2733132	.	-	2	ID=AsAag9587.t1.cds;Parent=AsAag9587.t1
Asue_scaffold9	AUGUSTUS	CDS	2733214	2733289	.	-	0	ID=AsAag9587.t1.cds;Parent=AsAag9587.t1
Asue_scaffold9	AUGUSTUS	CDS	2733385	2733440	.	-	2	ID=AsAag9587.t1.cds;Parent=AsAag9587.t1
Asue_scaffold9	AUGUSTUS	CDS	2733520	2733589	.	-	0	ID=AsAag9587.t1.cds;Parent=AsAag9587.t1
Asue_scaffold9	AUGUSTUS	CDS	2734213	2734356	.	-	0	ID=AsAag9587.t1.cds;Parent=AsAag9587.t1
Asue_scaffold9	AUGUSTUS	exon	2731865	2732099	.	-	.	ID=AsAag9587.t1.exon1;Parent=AsAag9587.t1
Asue_scaffold9	AUGUSTUS	exon	2732190	2732298	.	-	.	ID=AsAag9587.t1.exon2;Parent=AsAag9587.t1
Asue_scaffold9	AUGUSTUS	exon	2733055	2733132	.	-	.	ID=AsAag9587.t1.exon3;Parent=AsAag9587.t1
Asue_scaffold9	AUGUSTUS	exon	2733214	2733289	.	-	.	ID=AsAag9587.t1.exon4;Parent=AsAag9587.t1
Asue_scaffold9	AUGUSTUS	exon	2733385	2733440	.	-	.	ID=AsAag9587.t1.exon5;Parent=AsAag9587.t1
Asue_scaffold9	AUGUSTUS	exon	2733520	2733589	.	-	.	ID=AsAag9587.t1.exon6;Parent=AsAag9587.t1
Asue_scaffold9	AUGUSTUS	exon	2734213	2734356	.	-	.	ID=AsAag9587.t1.exon7;Parent=AsAag9587.t1
###
# start gene g9588
# protein sequence = [MKMQFFILLIIISWLSEKITSLTPESRVLDRHGFPDNFVFGTAASAFQYEGATSEGGKSPAIWDYFSHTFPERTRMQN
# ADVAVDFYHRYKDDIKLMKDLNMDAFRFSISWARLIPSGKVKDGVNQEGVQFYKALIDELVANGMHSTIDDPLPLGPSSSTRGRIWWFFKPPNSTQDG
# QIGIVLSPLWFEPYDSASPADNKAVKRALATELDWHLDPVIHGDYPEMMKKLAGNRLPSFTPEQSKMLKNSSDFIGINYYTARYVAHIPHVDPARPRF
# VTDHQLQWRVTNHSNHRLGPGEDRGILQSHPEGLRKVLNYIKDKYNNPIVYIKENGINDYDDGTKSREDILNDTFRISYHEDHLQQLQKAIIEDGCDV
# RGYYMWSLLDNFEWEHGYSTRFGLYYVDYNNDLTRIPKDSVNWFKQFLDVKNEETKDEGIWDVSHERMSEVVDLASYLSRGKFLPASFVLASMLKRLV
# DECADYCRTCNDDAKPEAILYVLCFRVRSILDVPRFQSQLTPLESVLSHKLNPLMKPSFSMPYSSLRSLVLLVALKGLNLDTFVPLDLCLLKISNSFI
# SPNFIDWSIVKIAYHEDDEDELFAKVIVNGDTDSEDCDDDVVLDNGVSKMSITPEHSFMRETERFLKMPSRIRPSTSPRKSLCF]
# Evidence for and against this transcript:
# % of transcript supported by hints (any source): 0
# CDS exons: 0/17
# CDS introns: 0/16
# 5'UTR exons and introns: 0/1
# 3'UTR exons and introns: 0/1
# hint groups fully obeyed: 0
# incompatible hint groups: 0
# end gene g9588
Asue_scaffold9	AUGUSTUS	gene	2737470	2743873	.	-	.	ID=AsAag9588
Asue_scaffold9	AUGUSTUS	mRNA	2737470	2743873	.	-	.	ID=AsAag9588.t1;Parent=AsAag9588
Asue_scaffold9	AUGUSTUS	CDS	2737700	2737961	.	-	1	ID=AsAag9588.t1.cds;Parent=AsAag9588.t1
Asue_scaffold9	AUGUSTUS	CDS	2738228	2738349	.	-	0	ID=AsAag9588.t1.cds;Parent=AsAag9588.t1
Asue_scaffold9	AUGUSTUS	CDS	2738531	2738644	.	-	0	ID=AsAag9588.t1.cds;Parent=AsAag9588.t1
Asue_scaffold9	AUGUSTUS	CDS	2738851	2738908	.	-	1	ID=AsAag9588.t1.cds;Parent=AsAag9588.t1
Asue_scaffold9	AUGUSTUS	CDS	2739022	2739108	.	-	1	ID=AsAag9588.t1.cds;Parent=AsAag9588.t1
Asue_scaffold9	AUGUSTUS	CDS	2740580	2740798	.	-	1	ID=AsAag9588.t1.cds;Parent=AsAag9588.t1
Asue_scaffold9	AUGUSTUS	CDS	2741002	2741110	.	-	2	ID=AsAag9588.t1.cds;Parent=AsAag9588.t1
Asue_scaffold9	AUGUSTUS	CDS	2741200	2741302	.	-	0	ID=AsAag9588.t1.cds;Parent=AsAag9588.t1
Asue_scaffold9	AUGUSTUS	CDS	2741407	2741441	.	-	2	ID=AsAag9588.t1.cds;Parent=AsAag9588.t1
Asue_scaffold9	AUGUSTUS	CDS	2741535	2741752	.	-	1	ID=AsAag9588.t1.cds;Parent=AsAag9588.t1
Asue_scaffold9	AUGUSTUS	CDS	2741874	2741989	.	-	0	ID=AsAag9588.t1.cds;Parent=AsAag9588.t1
Asue_scaffold9	AUGUSTUS	CDS	2742460	2742547	.	-	1	ID=AsAag9588.t1.cds;Parent=AsAag9588.t1
Asue_scaffold9	AUGUSTUS	CDS	2742647	2742728	.	-	2	ID=AsAag9588.t1.cds;Parent=AsAag9588.t1
Asue_scaffold9	AUGUSTUS	CDS	2742834	2742909	.	-	0	ID=AsAag9588.t1.cds;Parent=AsAag9588.t1
Asue_scaffold9	AUGUSTUS	CDS	2743031	2743086	.	-	2	ID=AsAag9588.t1.cds;Parent=AsAag9588.t1
Asue_scaffold9	AUGUSTUS	CDS	2743200	2743269	.	-	0	ID=AsAag9588.t1.cds;Parent=AsAag9588.t1
Asue_scaffold9	AUGUSTUS	CDS	2743654	2743797	.	-	0	ID=AsAag9588.t1.cds;Parent=AsAag9588.t1
Asue_scaffold9	AUGUSTUS	exon	2737700	2737961	.	-	.	ID=AsAag9588.t1.exon1;Parent=AsAag9588.t1
Asue_scaffold9	AUGUSTUS	exon	2738228	2738349	.	-	.	ID=AsAag9588.t1.exon2;Parent=AsAag9588.t1
Asue_scaffold9	AUGUSTUS	exon	2738531	2738644	.	-	.	ID=AsAag9588.t1.exon3;Parent=AsAag9588.t1
Asue_scaffold9	AUGUSTUS	exon	2738851	2738908	.	-	.	ID=AsAag9588.t1.exon4;Parent=AsAag9588.t1
Asue_scaffold9	AUGUSTUS	exon	2739022	2739108	.	-	.	ID=AsAag9588.t1.exon5;Parent=AsAag9588.t1
Asue_scaffold9	AUGUSTUS	exon	2740580	2740798	.	-	.	ID=AsAag9588.t1.exon6;Parent=AsAag9588.t1
Asue_scaffold9	AUGUSTUS	exon	2741002	2741110	.	-	.	ID=AsAag9588.t1.exon7;Parent=AsAag9588.t1
Asue_scaffold9	AUGUSTUS	exon	2741200	2741302	.	-	.	ID=AsAag9588.t1.exon8;Parent=AsAag9588.t1
Asue_scaffold9	AUGUSTUS	exon	2741407	2741441	.	-	.	ID=AsAag9588.t1.exon9;Parent=AsAag9588.t1
Asue_scaffold9	AUGUSTUS	exon	2741535	2741752	.	-	.	ID=AsAag9588.t1.exon10;Parent=AsAag9588.t1
Asue_scaffold9	AUGUSTUS	exon	2741874	2741989	.	-	.	ID=AsAag9588.t1.exon11;Parent=AsAag9588.t1
Asue_scaffold9	AUGUSTUS	exon	2742460	2742547	.	-	.	ID=AsAag9588.t1.exon12;Parent=AsAag9588.t1
Asue_scaffold9	AUGUSTUS	exon	2742647	2742728	.	-	.	ID=AsAag9588.t1.exon13;Parent=AsAag9588.t1
Asue_scaffold9	AUGUSTUS	exon	2742834	2742909	.	-	.	ID=AsAag9588.t1.exon14;Parent=AsAag9588.t1
Asue_scaffold9	AUGUSTUS	exon	2743031	2743086	.	-	.	ID=AsAag9588.t1.exon15;Parent=AsAag9588.t1
Asue_scaffold9	AUGUSTUS	exon	2743200	2743269	.	-	.	ID=AsAag9588.t1.exon16;Parent=AsAag9588.t1
Asue_scaffold9	AUGUSTUS	exon	2743654	2743797	.	-	.	ID=AsAag9588.t1.exon17;Parent=AsAag9588.t1
###
# start gene g9589
# protein sequence = [MRGNHLSFLVVLIVLASNEVLANNNSSTPKLRRSDFPEDFIFGSATSAYQVEGGAHEDGRGPSIWDTFSEKYPEKIKD
# GSNGSVADNSYHLYKEDVALLHQIGFNAYRFSISWSRILPRGNLRGGINQAGIDYYNNLINALLSKGIKPFATMFHWDTPQALEDAYGGFRGAEIVEK
# YKASQKGQVGIALNAGWNLPYTESPEDRLAAARAMAFTFDYFMEPLVTGKYPADMVNNVKGGRLPIFTAQQSKMLKGSYDFIGINYYSSTYAKDVPCS
# TKDVTMFSDPCASVTGERDGVPIGPKAASDWLLIYPKGIRDLVLYAKYKFKDPVMYITENGRDEFSTNKIFLQDGDRIDYYARHLEMVQDAISVGANV
# KGFFAWSLLDNFEWAMGYTVRFGLVYVDFKDGCKRYPKKSAEWFKKLLNEKKNN]
# Evidence for and against this transcript:
# % of transcript supported by hints (any source): 40
# CDS exons: 5/12
#      P:   5 
# CDS introns: 5/11
#      P:   5 
# 5'UTR exons and introns: 0/1
# 3'UTR exons and introns: 0/1
# hint groups fully obeyed: 0
# incompatible hint groups: 1
#      P:   1 (TRINITY_GG_26_c1719_g1_i1)
# end gene g9589
Asue_scaffold9	AUGUSTUS	gene	2747005	2750173	.	-	.	ID=AsAag9589
Asue_scaffold9	AUGUSTUS	mRNA	2747005	2750173	.	-	.	ID=AsAag9589.t1;Parent=AsAag9589
Asue_scaffold9	AUGUSTUS	CDS	2747097	2747277	.	-	1	ID=AsAag9589.t1.cds;Parent=AsAag9589.t1
Asue_scaffold9	AUGUSTUS	CDS	2747383	2747479	.	-	2	ID=AsAag9589.t1.cds;Parent=AsAag9589.t1
Asue_scaffold9	AUGUSTUS	CDS	2747568	2747670	.	-	0	ID=AsAag9589.t1.cds;Parent=AsAag9589.t1
Asue_scaffold9	AUGUSTUS	CDS	2747786	2747817	.	-	2	ID=AsAag9589.t1.cds;Parent=AsAag9589.t1
Asue_scaffold9	AUGUSTUS	CDS	2747923	2748256	.	-	0	ID=AsAag9589.t1.cds;Parent=AsAag9589.t1
Asue_scaffold9	AUGUSTUS	CDS	2748371	2748383	.	-	1	ID=AsAag9589.t1.cds;Parent=AsAag9589.t1
Asue_scaffold9	AUGUSTUS	CDS	2748744	2748831	.	-	2	ID=AsAag9589.t1.cds;Parent=AsAag9589.t1
Asue_scaffold9	AUGUSTUS	CDS	2749058	2749135	.	-	2	ID=AsAag9589.t1.cds;Parent=AsAag9589.t1
Asue_scaffold9	AUGUSTUS	CDS	2749282	2749357	.	-	0	ID=AsAag9589.t1.cds;Parent=AsAag9589.t1
Asue_scaffold9	AUGUSTUS	CDS	2749480	2749538	.	-	2	ID=AsAag9589.t1.cds;Parent=AsAag9589.t1
Asue_scaffold9	AUGUSTUS	CDS	2749813	2749882	.	-	0	ID=AsAag9589.t1.cds;Parent=AsAag9589.t1
Asue_scaffold9	AUGUSTUS	CDS	2749978	2750127	.	-	0	ID=AsAag9589.t1.cds;Parent=AsAag9589.t1
Asue_scaffold9	AUGUSTUS	exon	2747097	2747277	.	-	.	ID=AsAag9589.t1.exon1;Parent=AsAag9589.t1
Asue_scaffold9	AUGUSTUS	exon	2747383	2747479	.	-	.	ID=AsAag9589.t1.exon2;Parent=AsAag9589.t1
Asue_scaffold9	AUGUSTUS	exon	2747568	2747670	.	-	.	ID=AsAag9589.t1.exon3;Parent=AsAag9589.t1
Asue_scaffold9	AUGUSTUS	exon	2747786	2747817	.	-	.	ID=AsAag9589.t1.exon4;Parent=AsAag9589.t1
Asue_scaffold9	AUGUSTUS	exon	2747923	2748256	.	-	.	ID=AsAag9589.t1.exon5;Parent=AsAag9589.t1
Asue_scaffold9	AUGUSTUS	exon	2748371	2748383	.	-	.	ID=AsAag9589.t1.exon6;Parent=AsAag9589.t1
Asue_scaffold9	AUGUSTUS	exon	2748744	2748831	.	-	.	ID=AsAag9589.t1.exon7;Parent=AsAag9589.t1
Asue_scaffold9	AUGUSTUS	exon	2749058	2749135	.	-	.	ID=AsAag9589.t1.exon8;Parent=AsAag9589.t1
Asue_scaffold9	AUGUSTUS	exon	2749282	2749357	.	-	.	ID=AsAag9589.t1.exon9;Parent=AsAag9589.t1
Asue_scaffold9	AUGUSTUS	exon	2749480	2749538	.	-	.	ID=AsAag9589.t1.exon10;Parent=AsAag9589.t1
Asue_scaffold9	AUGUSTUS	exon	2749813	2749882	.	-	.	ID=AsAag9589.t1.exon11;Parent=AsAag9589.t1
Asue_scaffold9	AUGUSTUS	exon	2749978	2750127	.	-	.	ID=AsAag9589.t1.exon12;Parent=AsAag9589.t1
###
# start gene g9590
# protein sequence = [MMQGKKIYADKSSFGRSHFPEDFLFGTASSAYQYEGAVNDASRGLKRNCYSDADQAVEFYHHYKEDIQRMKDINMNSF
# RFSISWPRILPHGTKIKGVNKEGIKFYNDLIDELLANGITPLATLFHWDTPQALEDEYNGFLSEKVVDDFRDFATICFEEFGDRVKYWVTLNEPWVYS
# IGGYDTGRKAPGRASKYMNEAALAGESGREVYTVSHNLLLAHAEAVEVFRNNPKCKDGKIGIAHCPVWFEPYDSNCPKDQEAVERAMKFMFGXGGSEW
# DFLYPQGLRKFLVYAKNRYGSPKFMITENGHCDINYEKKAKLSNLMDLQRTEYHKKHLQSIHQAIKEDGVQVEGYYAWSLLDNCEWNAGYGVRYGLFY
# VDYNNGLKRYPKMSAMWFKEFLKKEDIEDSEKEGSLNFVVTKKRKRFLTSSGSLSCFIPKMSESSKALELLF]
# Evidence for and against this transcript:
# % of transcript supported by hints (any source): 66.7
# CDS exons: 8/10
#      P:   8 
# CDS introns: 6/9
#      P:   6 
# 5'UTR exons and introns: 0/1
# 3'UTR exons and introns: 0/1
# hint groups fully obeyed: 4
#      P:   4 
# incompatible hint groups: 5
#      P:   5 (TRINITY_GG_26_c44_g1_i1,AL4G43450.t1,TRINITY_GG_26_c1238_g1_i1)
# end gene g9590
Asue_scaffold9	AUGUSTUS	gene	2751332	2754193	.	-	.	ID=AsAag9590
Asue_scaffold9	AUGUSTUS	mRNA	2751332	2754193	.	-	.	ID=AsAag9590.t1;Parent=AsAag9590
Asue_scaffold9	AUGUSTUS	CDS	2751433	2751748	.	-	1	ID=AsAag9590.t1.cds;Parent=AsAag9590.t1
Asue_scaffold9	AUGUSTUS	CDS	2751864	2751972	.	-	2	ID=AsAag9590.t1.cds;Parent=AsAag9590.t1
Asue_scaffold9	AUGUSTUS	CDS	2752078	2752181	.	-	1	ID=AsAag9590.t1.cds;Parent=AsAag9590.t1
Asue_scaffold9	AUGUSTUS	CDS	2752600	2752715	.	-	0	ID=AsAag9590.t1.cds;Parent=AsAag9590.t1
Asue_scaffold9	AUGUSTUS	CDS	2752886	2753141	.	-	1	ID=AsAag9590.t1.cds;Parent=AsAag9590.t1
Asue_scaffold9	AUGUSTUS	CDS	2753254	2753341	.	-	2	ID=AsAag9590.t1.cds;Parent=AsAag9590.t1
Asue_scaffold9	AUGUSTUS	CDS	2753456	2753533	.	-	2	ID=AsAag9590.t1.cds;Parent=AsAag9590.t1
Asue_scaffold9	AUGUSTUS	CDS	2753616	2753747	.	-	2	ID=AsAag9590.t1.cds;Parent=AsAag9590.t1
Asue_scaffold9	AUGUSTUS	CDS	2753876	2754003	.	-	1	ID=AsAag9590.t1.cds;Parent=AsAag9590.t1
Asue_scaffold9	AUGUSTUS	CDS	2754080	2754087	.	-	0	ID=AsAag9590.t1.cds;Parent=AsAag9590.t1
Asue_scaffold9	AUGUSTUS	exon	2751433	2751748	.	-	.	ID=AsAag9590.t1.exon1;Parent=AsAag9590.t1
Asue_scaffold9	AUGUSTUS	exon	2751864	2751972	.	-	.	ID=AsAag9590.t1.exon2;Parent=AsAag9590.t1
Asue_scaffold9	AUGUSTUS	exon	2752078	2752181	.	-	.	ID=AsAag9590.t1.exon3;Parent=AsAag9590.t1
Asue_scaffold9	AUGUSTUS	exon	2752600	2752715	.	-	.	ID=AsAag9590.t1.exon4;Parent=AsAag9590.t1
Asue_scaffold9	AUGUSTUS	exon	2752886	2753141	.	-	.	ID=AsAag9590.t1.exon5;Parent=AsAag9590.t1
Asue_scaffold9	AUGUSTUS	exon	2753254	2753341	.	-	.	ID=AsAag9590.t1.exon6;Parent=AsAag9590.t1
Asue_scaffold9	AUGUSTUS	exon	2753456	2753533	.	-	.	ID=AsAag9590.t1.exon7;Parent=AsAag9590.t1
Asue_scaffold9	AUGUSTUS	exon	2753616	2753747	.	-	.	ID=AsAag9590.t1.exon8;Parent=AsAag9590.t1
Asue_scaffold9	AUGUSTUS	exon	2753876	2754003	.	-	.	ID=AsAag9590.t1.exon9;Parent=AsAag9590.t1
Asue_scaffold9	AUGUSTUS	exon	2754080	2754087	.	-	.	ID=AsAag9590.t1.exon10;Parent=AsAag9590.t1
###
# start gene g9591
# protein sequence = [MDYEPYDSSGTDDDLPPPHRVPXXXXXXXXXXRVAGNGRPLNLPPSYPKIYDDVAADMEAQIHQIEKEAYISVLRAFK
# AQGDAISWEKEGVITELRRELSLSNEEHRELLGRVNADDTIRRIREWRQSGGMQPSMRNAAQVVHDTLPSPSVSASIKKHKPNQPIPSQPFATSSPSF
# HPQADPTHPFASSTAKRGSVPIVKGKKHKPVFPGSSSTKPVPYHPSDQPPRGQVMNRSVPTSLSEPTNGTDPESFVGKRVRIKWPEDNTFYDAVITMY
# NPVEGRHSLVYDIATAHETLEWVNLSEISPGDIEWIGEDPGVGNRYGYNGQGHGLNRTTGPNSIPQRGSGLAKNTIRKDFRTSQNGTGKKKHLDIRIR
# QTNVLIREVERVLGSHNPDPHEVERAKRILEEHEHALVGAIAKLGDISDGENEGVFRR]
# Evidence for and against this transcript:
# % of transcript supported by hints (any source): 19
# CDS exons: 0/10
# CDS introns: 4/9
#      E:   4 
# 5'UTR exons and introns: 0/1
# 3'UTR exons and introns: 0/1
# hint groups fully obeyed: 4
#      E:   4 
# incompatible hint groups: 0
# end gene g9591
Asue_scaffold9	AUGUSTUS	gene	2756478	2759288	.	+	.	ID=AsAag9591
Asue_scaffold9	AUGUSTUS	mRNA	2756478	2759288	.	+	.	ID=AsAag9591.t1;Parent=AsAag9591
Asue_scaffold9	AUGUSTUS	CDS	2756621	2756648	.	+	0	ID=AsAag9591.t1.cds;Parent=AsAag9591.t1
Asue_scaffold9	AUGUSTUS	CDS	2756940	2757169	.	+	2	ID=AsAag9591.t1.cds;Parent=AsAag9591.t1
Asue_scaffold9	AUGUSTUS	CDS	2757267	2757376	.	+	0	ID=AsAag9591.t1.cds;Parent=AsAag9591.t1
Asue_scaffold9	AUGUSTUS	CDS	2757458	2757707	.	+	1	ID=AsAag9591.t1.cds;Parent=AsAag9591.t1
Asue_scaffold9	AUGUSTUS	CDS	2757783	2757998	.	+	0	ID=AsAag9591.t1.cds;Parent=AsAag9591.t1
Asue_scaffold9	AUGUSTUS	CDS	2758095	2758163	.	+	0	ID=AsAag9591.t1.cds;Parent=AsAag9591.t1
Asue_scaffold9	AUGUSTUS	CDS	2758273	2758509	.	+	0	ID=AsAag9591.t1.cds;Parent=AsAag9591.t1
Asue_scaffold9	AUGUSTUS	CDS	2758590	2758658	.	+	0	ID=AsAag9591.t1.cds;Parent=AsAag9591.t1
Asue_scaffold9	AUGUSTUS	CDS	2758751	2758814	.	+	0	ID=AsAag9591.t1.cds;Parent=AsAag9591.t1
Asue_scaffold9	AUGUSTUS	CDS	2758968	2758987	.	+	2	ID=AsAag9591.t1.cds;Parent=AsAag9591.t1
Asue_scaffold9	AUGUSTUS	exon	2756621	2756648	.	+	.	ID=AsAag9591.t1.exon1;Parent=AsAag9591.t1
Asue_scaffold9	AUGUSTUS	exon	2756940	2757169	.	+	.	ID=AsAag9591.t1.exon2;Parent=AsAag9591.t1
Asue_scaffold9	AUGUSTUS	exon	2757267	2757376	.	+	.	ID=AsAag9591.t1.exon3;Parent=AsAag9591.t1
Asue_scaffold9	AUGUSTUS	exon	2757458	2757707	.	+	.	ID=AsAag9591.t1.exon4;Parent=AsAag9591.t1
Asue_scaffold9	AUGUSTUS	exon	2757783	2757998	.	+	.	ID=AsAag9591.t1.exon5;Parent=AsAag9591.t1
Asue_scaffold9	AUGUSTUS	exon	2758095	2758163	.	+	.	ID=AsAag9591.t1.exon6;Parent=AsAag9591.t1
Asue_scaffold9	AUGUSTUS	exon	2758273	2758509	.	+	.	ID=AsAag9591.t1.exon7;Parent=AsAag9591.t1
Asue_scaffold9	AUGUSTUS	exon	2758590	2758658	.	+	.	ID=AsAag9591.t1.exon8;Parent=AsAag9591.t1
Asue_scaffold9	AUGUSTUS	exon	2758751	2758814	.	+	.	ID=AsAag9591.t1.exon9;Parent=AsAag9591.t1
Asue_scaffold9	AUGUSTUS	exon	2758968	2758987	.	+	.	ID=AsAag9591.t1.exon10;Parent=AsAag9591.t1
###
# start gene g9592
# protein sequence = [MIYVGGVPVLDENSSSSLSSSSQGSSLLLDVMSHPVITLASDSFKNLEEKNVSFDESDSESSTKDRYVYIFQREFAVV
# NPALVDFVGTDEATTCVGLVIRNRKSGMTSVAHMDSPEIVDLGISQMLSLVLEDDVDAELDVHMVGGYEDVDIKNADGSGGDYAKPEGYSFPLCCKLV
# ETLQKRREYFHIQTLFILGHNTKLDAQANTCPIFNGCLVNTSTGAIFPASFDRTSRCPDEIVRRIRVSSSFLDSSWKGKLLDTYDTKTDRFIIAPCRW
# LKNKTLLLTMRLVEYVWELNQLSDEEILTNCSTSPSAEGPDFVDNSRRIWEYLLKHPDWSKTFPKRQPQKERDESVXXXXXXXXXXXXXSYNMNVDDS
# NNYICTDNDYIEEHEDANNNSKKSQAQAWGTWEELLLACAVKRHGFGDWDSVATEVRSRSSLSHLLASANDCRHKYRDLKRRFQDQAKTDAAATATXX
# XXXXXXXXVGNNIPWLEQLRNLRVAELRREVERYDCSILSLQLKVKKLEEEREVGEEKPDLEDERKEERSENDGSEFEHRGKAVVSAAEESDRENRSM
# NESNSTETAGEDERVGGDEPSQTRDDDSGNDDNNPDPDPVYKDAVAVVEGGSVSRGSEASHSDELGESGTXXXXXXXXXXXXGGSGDIRSTERKSQPL
# IGLLDLIRSHPRGSLFERRLRSQEAKDYKSMIKQHLDIETIQRKLKQGSYDSSSLTFYRDLQLLFTNAIVFFPLSSSESMAAHELRAVVSQEIRKETG
# KSGPRLINREASGIRSGKADADTSDSSLSRQKSSAPLVVCKKRSSVSAKASPSSSSFSQKEETKEETLSEEKDNTVTGVRSSRRANKVVAGAAVVANN
# TKTGKGKNKQKQTESKTNLSNDNSSKQDTGKTEKKTVSSDKKKSMADFLKRLKKNSPQKEAKDQNKSGGNCKKDSKTKPRELRSSSVGKKKAEVENTP
# VKRAPGRPQKKTAEAGATATASASGKRGRDTGSSGKDNKQPKKRIRK]
# Evidence for and against this transcript:
# % of transcript supported by hints (any source): 72
# CDS exons: 9/12
#      P:   9 
# CDS introns: 9/11
#      E:   5 
#      P:   8 
# 5'UTR exons and introns: 0/1
# 3'UTR exons and introns: 0/1
# hint groups fully obeyed: 6
#      E:   5 
#      P:   1 
# incompatible hint groups: 5
#      P:   5 (TRINITY_GG_26_c535_g1_i4,TRINITY_GG_26_c535_g1_i1,TRINITY_GG_26_c790_g1_i1)
# end gene g9592
Asue_scaffold9	AUGUSTUS	gene	2759319	2765183	.	-	.	ID=AsAag9592
Asue_scaffold9	AUGUSTUS	mRNA	2759319	2765183	.	-	.	ID=AsAag9592.t1;Parent=AsAag9592
Asue_scaffold9	AUGUSTUS	CDS	2759444	2760400	.	-	0	ID=AsAag9592.t1.cds;Parent=AsAag9592.t1
Asue_scaffold9	AUGUSTUS	CDS	2761007	2761547	.	-	1	ID=AsAag9592.t1.cds;Parent=AsAag9592.t1
Asue_scaffold9	AUGUSTUS	CDS	2761643	2762141	.	-	2	ID=AsAag9592.t1.cds;Parent=AsAag9592.t1
Asue_scaffold9	AUGUSTUS	CDS	2763044	2763105	.	-	1	ID=AsAag9592.t1.cds;Parent=AsAag9592.t1
Asue_scaffold9	AUGUSTUS	CDS	2763200	2763319	.	-	1	ID=AsAag9592.t1.cds;Parent=AsAag9592.t1
Asue_scaffold9	AUGUSTUS	CDS	2763449	2763651	.	-	0	ID=AsAag9592.t1.cds;Parent=AsAag9592.t1
Asue_scaffold9	AUGUSTUS	CDS	2763945	2764130	.	-	0	ID=AsAag9592.t1.cds;Parent=AsAag9592.t1
Asue_scaffold9	AUGUSTUS	CDS	2764213	2764251	.	-	0	ID=AsAag9592.t1.cds;Parent=AsAag9592.t1
Asue_scaffold9	AUGUSTUS	CDS	2764358	2764457	.	-	1	ID=AsAag9592.t1.cds;Parent=AsAag9592.t1
Asue_scaffold9	AUGUSTUS	CDS	2764530	2764594	.	-	0	ID=AsAag9592.t1.cds;Parent=AsAag9592.t1
Asue_scaffold9	AUGUSTUS	CDS	2764697	2764879	.	-	0	ID=AsAag9592.t1.cds;Parent=AsAag9592.t1
Asue_scaffold9	AUGUSTUS	CDS	2765053	2765121	.	-	0	ID=AsAag9592.t1.cds;Parent=AsAag9592.t1
Asue_scaffold9	AUGUSTUS	exon	2759444	2760400	.	-	.	ID=AsAag9592.t1.exon1;Parent=AsAag9592.t1
Asue_scaffold9	AUGUSTUS	exon	2761007	2761547	.	-	.	ID=AsAag9592.t1.exon2;Parent=AsAag9592.t1
Asue_scaffold9	AUGUSTUS	exon	2761643	2762141	.	-	.	ID=AsAag9592.t1.exon3;Parent=AsAag9592.t1
Asue_scaffold9	AUGUSTUS	exon	2763044	2763105	.	-	.	ID=AsAag9592.t1.exon4;Parent=AsAag9592.t1
Asue_scaffold9	AUGUSTUS	exon	2763200	2763319	.	-	.	ID=AsAag9592.t1.exon5;Parent=AsAag9592.t1
Asue_scaffold9	AUGUSTUS	exon	2763449	2763651	.	-	.	ID=AsAag9592.t1.exon6;Parent=AsAag9592.t1
Asue_scaffold9	AUGUSTUS	exon	2763945	2764130	.	-	.	ID=AsAag9592.t1.exon7;Parent=AsAag9592.t1
Asue_scaffold9	AUGUSTUS	exon	2764213	2764251	.	-	.	ID=AsAag9592.t1.exon8;Parent=AsAag9592.t1
Asue_scaffold9	AUGUSTUS	exon	2764358	2764457	.	-	.	ID=AsAag9592.t1.exon9;Parent=AsAag9592.t1
Asue_scaffold9	AUGUSTUS	exon	2764530	2764594	.	-	.	ID=AsAag9592.t1.exon10;Parent=AsAag9592.t1
Asue_scaffold9	AUGUSTUS	exon	2764697	2764879	.	-	.	ID=AsAag9592.t1.exon11;Parent=AsAag9592.t1
Asue_scaffold9	AUGUSTUS	exon	2765053	2765121	.	-	.	ID=AsAag9592.t1.exon12;Parent=AsAag9592.t1
###
# start gene g9593
# protein sequence = [MTSSVQGETMDLDLNQEPSSDSESPGGLMTELSPWLNELESAQERIQERIRQLEAIVSRIREREITTTTTPALVSLNE
# HRDSTAGVIHERSRERLVENGENKTYLIAKALNMEKTSSVPGGLFDCNICLEKAENPILTCCGHLFCWGCFYQLPLIYLNIKECPVCDGEVTDTEVIP
# IYGNGDDCDGTKPKLEDCGIRLPPRPNAKRVESVRQKIINRAIPFPGHDETIEHIRRTIDSIGLQALAQGDEFGLTNIINNGGXXXXXXXXXXPFGPL
# RLMTPYAAFPGLVVDTSDISPFDDDAFDVDSFVDTTSLRRNRRRPSPAVRASYQRNRTNNASQTISFRLGSSASSAPREFAVPSSSITTRSQTVNPTE
# VVTSSTSASSSRRRTEDVNNGPRTRSRRRLR]
# Evidence for and against this transcript:
# % of transcript supported by hints (any source): 40
# CDS exons: 1/1
#      P:   1 
# CDS introns: 0/0
# 5'UTR exons and introns: 1/3
#      E:   1 
# 3'UTR exons and introns: 0/1
# hint groups fully obeyed: 1
#      E:   1 
# incompatible hint groups: 2
#      P:   2 (TRINITY_GG_26_c243_g1_i1,AL4G43400.t1)
# end gene g9593
Asue_scaffold9	AUGUSTUS	gene	2765449	2767373	.	-	.	ID=AsAag9593
Asue_scaffold9	AUGUSTUS	mRNA	2765449	2767373	.	-	.	ID=AsAag9593.t1;Parent=AsAag9593
Asue_scaffold9	AUGUSTUS	CDS	2765653	2766864	.	-	0	ID=AsAag9593.t1.cds;Parent=AsAag9593.t1
Asue_scaffold9	AUGUSTUS	exon	2765653	2766864	.	-	.	ID=AsAag9593.t1.exon1;Parent=AsAag9593.t1
###
# start gene g9594
# protein sequence = [MGRPKPEDSIRHFSHPHPLFHSSLNPPDQFSSSFYCVVCKLKLLNLPSYSCKPCNFHIHRKCSELPQKIRHPFDKNHL
# LSLISSPKYQEGRFRCDACGKDGDGFAYHCGDCGIDLHTVCANMPSRVTHQSHPHHQLSLTFSVPSGGPGSAAASSFSCCVCRGLGSNSWLYSCRECG
# GFDAHLLCARRKLATPTNLVQHVHQSRMQQQFIGTTPFVNNPSPVINNPYPLVLPTITSPMIRPMINEMINNLVTNTPQNPSQVSQLHELLGPLGMGS
# GGPVDGSGSSSSSGFLGFDPSVFSSVDPSVFAGFDPSLLSTLFSGLDFFS]
# Evidence for and against this transcript:
# % of transcript supported by hints (any source): 33.3
# CDS exons: 1/1
#      P:   1 
# CDS introns: 0/0
# 5'UTR exons and introns: 0/1
# 3'UTR exons and introns: 0/1
# hint groups fully obeyed: 0
# incompatible hint groups: 3
#      P:   3 (AL4G43390.t1,TRINITY_GG_26_c2021_g1_i1)
# end gene g9594
Asue_scaffold9	AUGUSTUS	gene	2768076	2769193	.	-	.	ID=AsAag9594
Asue_scaffold9	AUGUSTUS	mRNA	2768076	2769193	.	-	.	ID=AsAag9594.t1;Parent=AsAag9594
Asue_scaffold9	AUGUSTUS	CDS	2768154	2769128	.	-	0	ID=AsAag9594.t1.cds;Parent=AsAag9594.t1
Asue_scaffold9	AUGUSTUS	exon	2768154	2769128	.	-	.	ID=AsAag9594.t1.exon1;Parent=AsAag9594.t1
###
# start gene g9595
# protein sequence = [MASKNPVNRPSVRHPSHNHPLRVFKARDKDEVVCSGCELELTGQAFKCMKSDCDYFLHKSCFDLPRETNHKSHPNHSL
# TLLHSPPYGQSYTCDACGEYGSGFTYNCSECQYDVHVGCAFIPETVEREDHEHPLTLLYNTPCKGREDGAKFICDVCEEDMSENLWVYYCKECDYGTH
# VHSCAVYEDHEPKKRGGGREEGETSSAVSRMKSLMKAQDEMAALQLEARIRNDTNNAILDLWDSPKRRYYW]
# Evidence for and against this transcript:
# % of transcript supported by hints (any source): 33.3
# CDS exons: 1/1
#      P:   1 
# CDS introns: 0/0
# 5'UTR exons and introns: 0/1
# 3'UTR exons and introns: 0/1
# hint groups fully obeyed: 0
# incompatible hint groups: 1
#      P:   1 (AL4G43380.t1)
# end gene g9595
Asue_scaffold9	AUGUSTUS	gene	2769558	2770557	.	+	.	ID=AsAag9595
Asue_scaffold9	AUGUSTUS	mRNA	2769558	2770557	.	+	.	ID=AsAag9595.t1;Parent=AsAag9595
Asue_scaffold9	AUGUSTUS	CDS	2769661	2770404	.	+	0	ID=AsAag9595.t1.cds;Parent=AsAag9595.t1
Asue_scaffold9	AUGUSTUS	exon	2769661	2770404	.	+	.	ID=AsAag9595.t1.exon1;Parent=AsAag9595.t1
###
# start gene g9596
# protein sequence = [MASRKPVNRPSVRHPSHNHPLRVFKAREEDEVVCSGCELELTGQAFKCIKSDCDYFLHKSCFELPRETSHKSHPDHSL
# TLLHSPPYGESYTCDACGEYGSGFTYNCSECQYDVHVGCAFIPETLEREDHEHPLTLLYNTPCKDREDSAMFTCDVCEEDISENLWVYYCKDCDYGTH
# VHSCAVYEDHEPXXXXXXXXXXXXXSSSAVSRMKSLMKAQDELAAVQLECRMKRDANNAILGLYEEPKRRYYW]
# Evidence for and against this transcript:
# % of transcript supported by hints (any source): 0
# CDS exons: 0/1
# CDS introns: 0/0
# 5'UTR exons and introns: 0/3
# 3'UTR exons and introns: 0/1
# hint groups fully obeyed: 0
# incompatible hint groups: 0
# end gene g9596
Asue_scaffold9	AUGUSTUS	gene	2770958	2772692	.	+	.	ID=AsAag9596
Asue_scaffold9	AUGUSTUS	mRNA	2770958	2772692	.	+	.	ID=AsAag9596.t1;Parent=AsAag9596
Asue_scaffold9	AUGUSTUS	CDS	2771724	2772473	.	+	0	ID=AsAag9596.t1.cds;Parent=AsAag9596.t1
Asue_scaffold9	AUGUSTUS	exon	2771724	2772473	.	+	.	ID=AsAag9596.t1.exon1;Parent=AsAag9596.t1
###
# start gene g9597
# protein sequence = [MAARKPSVRHPSHSHPLRGHKAQVEEEIICSGCDLDLIGAAFKCTKSECDYFLHKSCFELPRETRHKAHPDHPLTLLY
# SPPYESTYTCDACGEYGSGFTYNCSICQYDVHVGCVSMPESVEREGHAHPLTLLYRSPYQNGLIFNCDVCQETVPDNLWSYYCKECDYGTHLHSCAXX
# XXXXXXXXXXXXXXXXGGNKGGRGSAASELAAMLEAQREMEKMQIELHMEMQRAKIAKKARKACLKLI]
# Evidence for and against this transcript:
# % of transcript supported by hints (any source): 33.3
# CDS exons: 1/1
#      P:   1 
# CDS introns: 0/0
# 5'UTR exons and introns: 0/1
# 3'UTR exons and introns: 0/1
# hint groups fully obeyed: 0
# incompatible hint groups: 1
#      P:   1 (AL4G43350.t1)
# end gene g9597
Asue_scaffold9	AUGUSTUS	gene	2775428	2776398	.	+	.	ID=AsAag9597
Asue_scaffold9	AUGUSTUS	mRNA	2775428	2776398	.	+	.	ID=AsAag9597.t1;Parent=AsAag9597
Asue_scaffold9	AUGUSTUS	CDS	2775482	2776216	.	+	0	ID=AsAag9597.t1.cds;Parent=AsAag9597.t1
Asue_scaffold9	AUGUSTUS	exon	2775482	2776216	.	+	.	ID=AsAag9597.t1.exon1;Parent=AsAag9597.t1
###
# start gene g9598
# protein sequence = [MAEGKPDEQLFQLLSGLLQQXXXXXXXXXXXXXXXXXXXXXXXXXXXQLQVYVESLTNTEEVELRSKIEALGLEVTKV
# PSKSAQHLNEVEIAKELDKLSAKLDDVDEMISSAIASDPQVQTLLSGTADVWLPVITAGADERLNFTASLADDDELSKKDTTNKTSS]
# Evidence for and against this transcript:
# % of transcript supported by hints (any source): 14.3
# CDS exons: 0/3
# CDS introns: 1/2
#      E:   1 
# 5'UTR exons and introns: 0/1
# 3'UTR exons and introns: 0/1
# hint groups fully obeyed: 1
#      E:   1 
# incompatible hint groups: 1
#      E:   1 
# end gene g9598
Asue_scaffold9	AUGUSTUS	gene	2776878	2777752	.	+	.	ID=AsAag9598
Asue_scaffold9	AUGUSTUS	mRNA	2776878	2777752	.	+	.	ID=AsAag9598.t1;Parent=AsAag9598
Asue_scaffold9	AUGUSTUS	CDS	2776897	2777052	.	+	0	ID=AsAag9598.t1.cds;Parent=AsAag9598.t1
Asue_scaffold9	AUGUSTUS	CDS	2777240	2777347	.	+	0	ID=AsAag9598.t1.cds;Parent=AsAag9598.t1
Asue_scaffold9	AUGUSTUS	CDS	2777424	2777657	.	+	0	ID=AsAag9598.t1.cds;Parent=AsAag9598.t1
Asue_scaffold9	AUGUSTUS	exon	2776897	2777052	.	+	.	ID=AsAag9598.t1.exon1;Parent=AsAag9598.t1
Asue_scaffold9	AUGUSTUS	exon	2777240	2777347	.	+	.	ID=AsAag9598.t1.exon2;Parent=AsAag9598.t1
Asue_scaffold9	AUGUSTUS	exon	2777424	2777657	.	+	.	ID=AsAag9598.t1.exon3;Parent=AsAag9598.t1
###
# start gene g9599
# protein sequence = [MSFARLSPFFYLYITRRRSFLFFFNNRFFSRSPSSSRISGFEFWRMVFFRSVSAFTRLRSRVGKQSSLSNSVRWIQMQ
# SSTDLDLKSQLQELIPEQQDRLKKLKSEHGKVQLGNITVDMVIGGMRGMTGLLWETSLLDPEEGIRFRGLSIPECQKVLPTAQSGAEPLPEGLLWLLL
# TGKVPSKEQVEALSKDLASRAAVPDYVYNAIDALPSTAHPMTQFASGVMALQVQSEFQKAYENGIHKSKFWEPTYEDCLNLIARVPVVAAYVYRRMYK
# NGDSIPSDKSLDYGANFSHMLGFDDEKMKELMRLYITIHSDHEGGNVSAHTGHLVGSALSDPYLSFAAALNGLAGPLHGLANQEVLLWIKQVVEECGE
# DISKEQLKEYVWKTLNSGKVVPGYGHGVLRNTDPRYVSKLYEVVPPVLTQLGKVKNPWPNVDAHSGVLLNHYGLTEARYYTVLFGVSRSLGICSQLVW
# DRALGLALERPKSVTMDWLEAHCKKASSA]
# Evidence for and against this transcript:
# % of transcript supported by hints (any source): 90.2
# CDS exons: 19/20
#      P:  19 
# CDS introns: 18/19
#      E:  18 
#      P:  18 
# 5'UTR exons and introns: 0/1
# 3'UTR exons and introns: 0/1
# hint groups fully obeyed: 18
#      E:  18 
# incompatible hint groups: 2
#      E:   1 
#      P:   1 (TRINITY_GG_26_c1578_g1_i1)
# end gene g9599
Asue_scaffold9	AUGUSTUS	gene	2777786	2782363	.	-	.	ID=AsAag9599
Asue_scaffold9	AUGUSTUS	mRNA	2777786	2782363	.	-	.	ID=AsAag9599.t1;Parent=AsAag9599
Asue_scaffold9	AUGUSTUS	CDS	2777984	2778082	.	-	0	ID=AsAag9599.t1.cds;Parent=AsAag9599.t1
Asue_scaffold9	AUGUSTUS	CDS	2778175	2778226	.	-	1	ID=AsAag9599.t1.cds;Parent=AsAag9599.t1
Asue_scaffold9	AUGUSTUS	CDS	2778306	2778379	.	-	0	ID=AsAag9599.t1.cds;Parent=AsAag9599.t1
Asue_scaffold9	AUGUSTUS	CDS	2778582	2778632	.	-	0	ID=AsAag9599.t1.cds;Parent=AsAag9599.t1
Asue_scaffold9	AUGUSTUS	CDS	2778780	2778830	.	-	0	ID=AsAag9599.t1.cds;Parent=AsAag9599.t1
Asue_scaffold9	AUGUSTUS	CDS	2779142	2779243	.	-	0	ID=AsAag9599.t1.cds;Parent=AsAag9599.t1
Asue_scaffold9	AUGUSTUS	CDS	2779422	2779508	.	-	0	ID=AsAag9599.t1.cds;Parent=AsAag9599.t1
Asue_scaffold9	AUGUSTUS	CDS	2779606	2779648	.	-	1	ID=AsAag9599.t1.cds;Parent=AsAag9599.t1
Asue_scaffold9	AUGUSTUS	CDS	2779783	2779911	.	-	1	ID=AsAag9599.t1.cds;Parent=AsAag9599.t1
Asue_scaffold9	AUGUSTUS	CDS	2780058	2780135	.	-	1	ID=AsAag9599.t1.cds;Parent=AsAag9599.t1
Asue_scaffold9	AUGUSTUS	CDS	2780215	2780264	.	-	0	ID=AsAag9599.t1.cds;Parent=AsAag9599.t1
Asue_scaffold9	AUGUSTUS	CDS	2780397	2780479	.	-	2	ID=AsAag9599.t1.cds;Parent=AsAag9599.t1
Asue_scaffold9	AUGUSTUS	CDS	2780660	2780723	.	-	0	ID=AsAag9599.t1.cds;Parent=AsAag9599.t1
Asue_scaffold9	AUGUSTUS	CDS	2780832	2780945	.	-	0	ID=AsAag9599.t1.cds;Parent=AsAag9599.t1
Asue_scaffold9	AUGUSTUS	CDS	2781067	2781132	.	-	0	ID=AsAag9599.t1.cds;Parent=AsAag9599.t1
Asue_scaffold9	AUGUSTUS	CDS	2781226	2781291	.	-	0	ID=AsAag9599.t1.cds;Parent=AsAag9599.t1
Asue_scaffold9	AUGUSTUS	CDS	2781475	2781516	.	-	0	ID=AsAag9599.t1.cds;Parent=AsAag9599.t1
Asue_scaffold9	AUGUSTUS	CDS	2781689	2781751	.	-	0	ID=AsAag9599.t1.cds;Parent=AsAag9599.t1
Asue_scaffold9	AUGUSTUS	CDS	2781849	2781916	.	-	2	ID=AsAag9599.t1.cds;Parent=AsAag9599.t1
Asue_scaffold9	AUGUSTUS	CDS	2782218	2782335	.	-	0	ID=AsAag9599.t1.cds;Parent=AsAag9599.t1
Asue_scaffold9	AUGUSTUS	exon	2777984	2778082	.	-	.	ID=AsAag9599.t1.exon1;Parent=AsAag9599.t1
Asue_scaffold9	AUGUSTUS	exon	2778175	2778226	.	-	.	ID=AsAag9599.t1.exon2;Parent=AsAag9599.t1
Asue_scaffold9	AUGUSTUS	exon	2778306	2778379	.	-	.	ID=AsAag9599.t1.exon3;Parent=AsAag9599.t1
Asue_scaffold9	AUGUSTUS	exon	2778582	2778632	.	-	.	ID=AsAag9599.t1.exon4;Parent=AsAag9599.t1
Asue_scaffold9	AUGUSTUS	exon	2778780	2778830	.	-	.	ID=AsAag9599.t1.exon5;Parent=AsAag9599.t1
Asue_scaffold9	AUGUSTUS	exon	2779142	2779243	.	-	.	ID=AsAag9599.t1.exon6;Parent=AsAag9599.t1
Asue_scaffold9	AUGUSTUS	exon	2779422	2779508	.	-	.	ID=AsAag9599.t1.exon7;Parent=AsAag9599.t1
Asue_scaffold9	AUGUSTUS	exon	2779606	2779648	.	-	.	ID=AsAag9599.t1.exon8;Parent=AsAag9599.t1
Asue_scaffold9	AUGUSTUS	exon	2779783	2779911	.	-	.	ID=AsAag9599.t1.exon9;Parent=AsAag9599.t1
Asue_scaffold9	AUGUSTUS	exon	2780058	2780135	.	-	.	ID=AsAag9599.t1.exon10;Parent=AsAag9599.t1
Asue_scaffold9	AUGUSTUS	exon	2780215	2780264	.	-	.	ID=AsAag9599.t1.exon11;Parent=AsAag9599.t1
Asue_scaffold9	AUGUSTUS	exon	2780397	2780479	.	-	.	ID=AsAag9599.t1.exon12;Parent=AsAag9599.t1
Asue_scaffold9	AUGUSTUS	exon	2780660	2780723	.	-	.	ID=AsAag9599.t1.exon13;Parent=AsAag9599.t1
Asue_scaffold9	AUGUSTUS	exon	2780832	2780945	.	-	.	ID=AsAag9599.t1.exon14;Parent=AsAag9599.t1
Asue_scaffold9	AUGUSTUS	exon	2781067	2781132	.	-	.	ID=AsAag9599.t1.exon15;Parent=AsAag9599.t1
Asue_scaffold9	AUGUSTUS	exon	2781226	2781291	.	-	.	ID=AsAag9599.t1.exon16;Parent=AsAag9599.t1
Asue_scaffold9	AUGUSTUS	exon	2781475	2781516	.	-	.	ID=AsAag9599.t1.exon17;Parent=AsAag9599.t1
Asue_scaffold9	AUGUSTUS	exon	2781689	2781751	.	-	.	ID=AsAag9599.t1.exon18;Parent=AsAag9599.t1
Asue_scaffold9	AUGUSTUS	exon	2781849	2781916	.	-	.	ID=AsAag9599.t1.exon19;Parent=AsAag9599.t1
Asue_scaffold9	AUGUSTUS	exon	2782218	2782335	.	-	.	ID=AsAag9599.t1.exon20;Parent=AsAag9599.t1
###
# start gene g9600
# protein sequence = [MVRDSMEITQYQTFNEGSSSRVSMNRNSQVISKIKPKIRIIHIFAPEVIKTDVKNFRSLVQSLTGKPAPGEAKTGKKR
# GKSRISKSQEPVCENHQPVNRLSGFTGLLANGGNHQVKEEWGSGDQSTSNTNTYFDLEGLIQDVGEDYFSSFPMRSSSSSQVEGFIXXXXXXXXXXXX
# XXXFNTKTHNSS]
# Evidence for and against this transcript:
# % of transcript supported by hints (any source): 33.3
# CDS exons: 1/1
#      P:   1 
# CDS introns: 0/0
# 5'UTR exons and introns: 0/1
# 3'UTR exons and introns: 0/1
# hint groups fully obeyed: 0
# incompatible hint groups: 1
#      P:   1 (AL4G43320.t1)
# end gene g9600
Asue_scaffold9	AUGUSTUS	gene	2783521	2784573	.	-	.	ID=AsAag9600
Asue_scaffold9	AUGUSTUS	mRNA	2783521	2784573	.	-	.	ID=AsAag9600.t1;Parent=AsAag9600
Asue_scaffold9	AUGUSTUS	CDS	2783947	2784513	.	-	0	ID=AsAag9600.t1.cds;Parent=AsAag9600.t1
Asue_scaffold9	AUGUSTUS	exon	2783947	2784513	.	-	.	ID=AsAag9600.t1.exon1;Parent=AsAag9600.t1
###
# start gene g9601
# protein sequence = [MSSSSTQYQLEMRNYTCPECDIMLRVLSSPSASPPYCPLCNIVSSFTYSTPFEVGPNDFEDDVESQFLDSIESLPTVE
# ISSSMLSCASSDDSTLPCAICREDFVVGESARKLPCNHLYHNDCIIPWLTSHNSCPLCRFELTVASIGDDSDLTMWFDALTLEDDLATTEFYFVG]
# Evidence for and against this transcript:
# % of transcript supported by hints (any source): 0
# CDS exons: 0/1
# CDS introns: 0/0
# 5'UTR exons and introns: 0/1
# 3'UTR exons and introns: 0/3
# hint groups fully obeyed: 0
# incompatible hint groups: 0
# end gene g9601
Asue_scaffold9	AUGUSTUS	gene	2786034	2788293	.	-	.	ID=AsAag9601
Asue_scaffold9	AUGUSTUS	mRNA	2786034	2788293	.	-	.	ID=AsAag9601.t1;Parent=AsAag9601
Asue_scaffold9	AUGUSTUS	CDS	2787715	2788236	.	-	0	ID=AsAag9601.t1.cds;Parent=AsAag9601.t1
Asue_scaffold9	AUGUSTUS	exon	2787715	2788236	.	-	.	ID=AsAag9601.t1.exon1;Parent=AsAag9601.t1
###
# start gene g9602
# protein sequence = [MNSRSNLESVSSLPPTLLKLLPGAESSREFAARLLLKRSSSVLVKSSISPAVASSVAASSFFPSILGSRLKQVQRKDF
# TCSKQTFWNKVLSTLLLMAAMEFSTLLLHFFMMSKTHRFCFYSLKNLPFILWVDDLNVLNSCTKASSVKRVVVTSSMAAVGYNRKPRTPDVTVDETWF
# SDPELCESSKMWYVLSKTLAEDAAWKLAKEKGLDIVTINPAMVIGPLLQPTLNTSAAAIL]
# Evidence for and against this transcript:
# % of transcript supported by hints (any source): 33.3
# CDS exons: 2/4
#      P:   2 
# CDS introns: 1/3
#      P:   1 
# 5'UTR exons and introns: 0/1
# 3'UTR exons and introns: 0/1
# hint groups fully obeyed: 0
# incompatible hint groups: 1
#      P:   1 (AL7G47700.t1)
# end gene g9602
Asue_scaffold9	AUGUSTUS	gene	2789178	2790729	.	+	.	ID=AsAag9602
Asue_scaffold9	AUGUSTUS	mRNA	2789178	2790729	.	+	.	ID=AsAag9602.t1;Parent=AsAag9602
Asue_scaffold9	AUGUSTUS	CDS	2789418	2789503	.	+	0	ID=AsAag9602.t1.cds;Parent=AsAag9602.t1
Asue_scaffold9	AUGUSTUS	CDS	2789578	2789707	.	+	1	ID=AsAag9602.t1.cds;Parent=AsAag9602.t1
Asue_scaffold9	AUGUSTUS	CDS	2789922	2790263	.	+	0	ID=AsAag9602.t1.cds;Parent=AsAag9602.t1
Asue_scaffold9	AUGUSTUS	CDS	2790410	2790562	.	+	0	ID=AsAag9602.t1.cds;Parent=AsAag9602.t1
Asue_scaffold9	AUGUSTUS	exon	2789418	2789503	.	+	.	ID=AsAag9602.t1.exon1;Parent=AsAag9602.t1
Asue_scaffold9	AUGUSTUS	exon	2789578	2789707	.	+	.	ID=AsAag9602.t1.exon2;Parent=AsAag9602.t1
Asue_scaffold9	AUGUSTUS	exon	2789922	2790263	.	+	.	ID=AsAag9602.t1.exon3;Parent=AsAag9602.t1
Asue_scaffold9	AUGUSTUS	exon	2790410	2790562	.	+	.	ID=AsAag9602.t1.exon4;Parent=AsAag9602.t1
###
# start gene g9603
# protein sequence = [MARVKDDDGLVYESTERRRREETAGEEPPTNASEFETPKGTAEMEVDPIEPPTDASKIESRKGTADMEEDFESEKETP
# KETTIDKTELAREAERENDPTEGVGGLNGSGEASIDAVEGRDGPETEEPPR]
# Evidence for and against this transcript:
# % of transcript supported by hints (any source): 0
# CDS exons: 0/1
# CDS introns: 0/0
# 5'UTR exons and introns: 0/1
# 3'UTR exons and introns: 0/1
# hint groups fully obeyed: 0
# incompatible hint groups: 0
# end gene g9603
Asue_scaffold9	AUGUSTUS	gene	2792788	2793613	.	-	.	ID=AsAag9603
Asue_scaffold9	AUGUSTUS	mRNA	2792788	2793613	.	-	.	ID=AsAag9603.t1;Parent=AsAag9603
Asue_scaffold9	AUGUSTUS	CDS	2793022	2793411	.	-	0	ID=AsAag9603.t1.cds;Parent=AsAag9603.t1
Asue_scaffold9	AUGUSTUS	exon	2793022	2793411	.	-	.	ID=AsAag9603.t1.exon1;Parent=AsAag9603.t1
###
# start gene g9604
# protein sequence = [MGVVVIDGSTVRSFVEDEEQFKKSVDERFAALDLNKDGVLSRSEVRKAFESMRLLESHFGVDVVTPPDELTKLYDSIF
# EKFDTDQSGSVDLEEFRSEMKKIVLAIADGLGSCPITMVLDDDEDNFLKKAADLEASKLEKKASP]
# Evidence for and against this transcript:
# % of transcript supported by hints (any source): 0
# CDS exons: 0/1
# CDS introns: 0/0
# 5'UTR exons and introns: 0/1
# 3'UTR exons and introns: 0/1
# hint groups fully obeyed: 0
# incompatible hint groups: 1
#      P:   1 (TRINITY_GG_26_c382_g1_i1)
# end gene g9604
Asue_scaffold9	AUGUSTUS	gene	2793886	2794533	.	-	.	ID=AsAag9604
Asue_scaffold9	AUGUSTUS	mRNA	2793886	2794533	.	-	.	ID=AsAag9604.t1;Parent=AsAag9604
Asue_scaffold9	AUGUSTUS	CDS	2794018	2794449	.	-	0	ID=AsAag9604.t1.cds;Parent=AsAag9604.t1
Asue_scaffold9	AUGUSTUS	exon	2794018	2794449	.	-	.	ID=AsAag9604.t1.exon1;Parent=AsAag9604.t1
###
# start gene g9605
# protein sequence = [MGSWRINLTATAIALTMVVAMVVDAGDDKAKDKEECTEQLVGMATCLPYVQGQAKSPTPDCCSGLKQVLSSNKKCLCV
# IIQDRNDPDLGLQINVSLALALPSVCHATADVTKCPALLHLDPNSPDAQVFYQLAKGSNKTGPASAPTGLAPGPTSMSPTAGSDDGNNSGRTTSVPGR
# NNAQSFYKQWLGLEVVVHFFVTFYIFILV]
# Evidence for and against this transcript:
# % of transcript supported by hints (any source): 60
# CDS exons: 2/2
#      P:   2 
# CDS introns: 1/1
#      E:   1 
#      P:   1 
# 5'UTR exons and introns: 0/1
# 3'UTR exons and introns: 0/1
# hint groups fully obeyed: 1
#      E:   1 
# incompatible hint groups: 1
#      P:   1 (AL4G43260.t1)
# end gene g9605
Asue_scaffold9	AUGUSTUS	gene	2795398	2796504	.	+	.	ID=AsAag9605
Asue_scaffold9	AUGUSTUS	mRNA	2795398	2796504	.	+	.	ID=AsAag9605.t1;Parent=AsAag9605
Asue_scaffold9	AUGUSTUS	CDS	2795460	2795802	.	+	0	ID=AsAag9605.t1.cds;Parent=AsAag9605.t1
Asue_scaffold9	AUGUSTUS	CDS	2796078	2796352	.	+	2	ID=AsAag9605.t1.cds;Parent=AsAag9605.t1
Asue_scaffold9	AUGUSTUS	exon	2795460	2795802	.	+	.	ID=AsAag9605.t1.exon1;Parent=AsAag9605.t1
Asue_scaffold9	AUGUSTUS	exon	2796078	2796352	.	+	.	ID=AsAag9605.t1.exon2;Parent=AsAag9605.t1
###
# start gene g9606
# protein sequence = [MGSWRNSLMATAIALIMVVAMVVDAGDDKGKDKEGCTEKLVGMATCLPYVQGQAKSPTPDCCSGLKQVLNSDMKCLCV
# IIQDRNDPDLGLQVNVSLALGLPSVCHATADITKCPALLHLDPNSPDAQVFYQLAKGLNETGPASSPTGSAPEPTSMSSTPGSGAGNNSGQTTSAPGR
# NHAQSFSKQWLGLEVVAYFFVIFYIFILI]
# Evidence for and against this transcript:
# % of transcript supported by hints (any source): 60
# CDS exons: 2/2
#      P:   2 
# CDS introns: 1/1
#      E:   1 
#      P:   1 
# 5'UTR exons and introns: 0/1
# 3'UTR exons and introns: 0/1
# hint groups fully obeyed: 2
#      E:   1 
#      P:   1 
# incompatible hint groups: 2
#      P:   2 (TRINITY_GG_26_c1004_g1_i3)
# end gene g9606
Asue_scaffold9	AUGUSTUS	gene	2799508	2801144	.	+	.	ID=AsAag9606
Asue_scaffold9	AUGUSTUS	mRNA	2799508	2801144	.	+	.	ID=AsAag9606.t1;Parent=AsAag9606
Asue_scaffold9	AUGUSTUS	CDS	2799568	2799910	.	+	0	ID=AsAag9606.t1.cds;Parent=AsAag9606.t1
Asue_scaffold9	AUGUSTUS	CDS	2800532	2800806	.	+	2	ID=AsAag9606.t1.cds;Parent=AsAag9606.t1
Asue_scaffold9	AUGUSTUS	exon	2799568	2799910	.	+	.	ID=AsAag9606.t1.exon1;Parent=AsAag9606.t1
Asue_scaffold9	AUGUSTUS	exon	2800532	2800806	.	+	.	ID=AsAag9606.t1.exon2;Parent=AsAag9606.t1
###
# start gene g9607
# protein sequence = [MMQSPPIQFDKSRGGGYERERTIEWRPQGRGGNDKIDALGRLLTRILRHMATELSLTMSGDGFINVEDLLKLHLKTSA
# KIQLKSHTVDEMERL]
# Evidence for and against this transcript:
# % of transcript supported by hints (any source): 0
# CDS exons: 0/4
# CDS introns: 0/3
# 5'UTR exons and introns: 0/1
# 3'UTR exons and introns: 0/1
# hint groups fully obeyed: 0
# incompatible hint groups: 0
# end gene g9607
Asue_scaffold9	AUGUSTUS	gene	2802085	2803213	.	-	.	ID=AsAag9607
Asue_scaffold9	AUGUSTUS	mRNA	2802085	2803213	.	-	.	ID=AsAag9607.t1;Parent=AsAag9607
Asue_scaffold9	AUGUSTUS	CDS	2802485	2802491	.	-	1	ID=AsAag9607.t1.cds;Parent=AsAag9607.t1
Asue_scaffold9	AUGUSTUS	CDS	2802576	2802722	.	-	1	ID=AsAag9607.t1.cds;Parent=AsAag9607.t1
Asue_scaffold9	AUGUSTUS	CDS	2802794	2802884	.	-	2	ID=AsAag9607.t1.cds;Parent=AsAag9607.t1
Asue_scaffold9	AUGUSTUS	CDS	2803015	2803051	.	-	0	ID=AsAag9607.t1.cds;Parent=AsAag9607.t1
Asue_scaffold9	AUGUSTUS	exon	2802485	2802491	.	-	.	ID=AsAag9607.t1.exon1;Parent=AsAag9607.t1
Asue_scaffold9	AUGUSTUS	exon	2802576	2802722	.	-	.	ID=AsAag9607.t1.exon2;Parent=AsAag9607.t1
Asue_scaffold9	AUGUSTUS	exon	2802794	2802884	.	-	.	ID=AsAag9607.t1.exon3;Parent=AsAag9607.t1
Asue_scaffold9	AUGUSTUS	exon	2803015	2803051	.	-	.	ID=AsAag9607.t1.exon4;Parent=AsAag9607.t1
###
# start gene g9608
# protein sequence = [MTSSVSVGMEEEEDPSTKPLGRLSVFYYGVGHMLNDITASCWFTYLLLFLTQIGLSPRDAAIVMLSGQVADGFATIFI
# GELIDRFGHFKIWHAAGSLLVAISFSSVFGGCLPCSLLHSNSSTIETLSYSMFAAIFNIGWAATQVSHMAMVNCITLNSTSRVALTSSRNAFSMVANL
# GLYAIALVVFGVSEAVTKENTETQYRWIAYSSITVGCCFVVIFLMGTKEPRMKINLRETSRSRIPWSYWFRKILYYQVAMVYLLTRLVLNVSQAYLAF
# FVIDDLQMAQSAKALIPAIIYICSFVVSVMLQEIPWNGKRLKAYYCAGGIIWIFCGISILLLPRSINSYMYAISVFIGIANALMLVTAISMQSVLIGS
# ELGGCAFVCGSLSFLDKMSCGLALYVLQSHQGTSPKVDVNIKEYFYFSVTRYGLGLVPAVCSLVGVVVTYFMELDSTILKPLCQPLLLE]
# Evidence for and against this transcript:
# % of transcript supported by hints (any source): 88.9
# CDS exons: 12/12
#      P:  12 
# CDS introns: 11/11
#      E:   9 
#      P:  11 
# 5'UTR exons and introns: 1/3
#      P:   1 
# 3'UTR exons and introns: 0/1
# hint groups fully obeyed: 20
#      E:   9 
#      P:  11 
# incompatible hint groups: 12
#      P:  12 (TRINITY_GG_26_c895_g1_i1,AL4G43240.t1)
# end gene g9608
Asue_scaffold9	AUGUSTUS	gene	2804208	2807470	.	+	.	ID=AsAag9608
Asue_scaffold9	AUGUSTUS	mRNA	2804208	2807470	.	+	.	ID=AsAag9608.t1;Parent=AsAag9608
Asue_scaffold9	AUGUSTUS	CDS	2804491	2804663	.	+	0	ID=AsAag9608.t1.cds;Parent=AsAag9608.t1
Asue_scaffold9	AUGUSTUS	CDS	2804751	2804820	.	+	1	ID=AsAag9608.t1.cds;Parent=AsAag9608.t1
Asue_scaffold9	AUGUSTUS	CDS	2804913	2805109	.	+	0	ID=AsAag9608.t1.cds;Parent=AsAag9608.t1
Asue_scaffold9	AUGUSTUS	CDS	2805210	2805285	.	+	1	ID=AsAag9608.t1.cds;Parent=AsAag9608.t1
Asue_scaffold9	AUGUSTUS	CDS	2805373	2805456	.	+	0	ID=AsAag9608.t1.cds;Parent=AsAag9608.t1
Asue_scaffold9	AUGUSTUS	CDS	2805527	2805606	.	+	0	ID=AsAag9608.t1.cds;Parent=AsAag9608.t1
Asue_scaffold9	AUGUSTUS	CDS	2805715	2805841	.	+	1	ID=AsAag9608.t1.cds;Parent=AsAag9608.t1
Asue_scaffold9	AUGUSTUS	CDS	2805927	2805986	.	+	0	ID=AsAag9608.t1.cds;Parent=AsAag9608.t1
Asue_scaffold9	AUGUSTUS	CDS	2806064	2806114	.	+	0	ID=AsAag9608.t1.cds;Parent=AsAag9608.t1
Asue_scaffold9	AUGUSTUS	CDS	2806211	2806369	.	+	0	ID=AsAag9608.t1.cds;Parent=AsAag9608.t1
Asue_scaffold9	AUGUSTUS	CDS	2806457	2806589	.	+	0	ID=AsAag9608.t1.cds;Parent=AsAag9608.t1
Asue_scaffold9	AUGUSTUS	CDS	2806671	2806846	.	+	2	ID=AsAag9608.t1.cds;Parent=AsAag9608.t1
Asue_scaffold9	AUGUSTUS	exon	2804491	2804663	.	+	.	ID=AsAag9608.t1.exon1;Parent=AsAag9608.t1
Asue_scaffold9	AUGUSTUS	exon	2804751	2804820	.	+	.	ID=AsAag9608.t1.exon2;Parent=AsAag9608.t1
Asue_scaffold9	AUGUSTUS	exon	2804913	2805109	.	+	.	ID=AsAag9608.t1.exon3;Parent=AsAag9608.t1
Asue_scaffold9	AUGUSTUS	exon	2805210	2805285	.	+	.	ID=AsAag9608.t1.exon4;Parent=AsAag9608.t1
Asue_scaffold9	AUGUSTUS	exon	2805373	2805456	.	+	.	ID=AsAag9608.t1.exon5;Parent=AsAag9608.t1
Asue_scaffold9	AUGUSTUS	exon	2805527	2805606	.	+	.	ID=AsAag9608.t1.exon6;Parent=AsAag9608.t1
Asue_scaffold9	AUGUSTUS	exon	2805715	2805841	.	+	.	ID=AsAag9608.t1.exon7;Parent=AsAag9608.t1
Asue_scaffold9	AUGUSTUS	exon	2805927	2805986	.	+	.	ID=AsAag9608.t1.exon8;Parent=AsAag9608.t1
Asue_scaffold9	AUGUSTUS	exon	2806064	2806114	.	+	.	ID=AsAag9608.t1.exon9;Parent=AsAag9608.t1
Asue_scaffold9	AUGUSTUS	exon	2806211	2806369	.	+	.	ID=AsAag9608.t1.exon10;Parent=AsAag9608.t1
Asue_scaffold9	AUGUSTUS	exon	2806457	2806589	.	+	.	ID=AsAag9608.t1.exon11;Parent=AsAag9608.t1
Asue_scaffold9	AUGUSTUS	exon	2806671	2806846	.	+	.	ID=AsAag9608.t1.exon12;Parent=AsAag9608.t1
###
# start gene g9609
# protein sequence = [MAANWTRVIFFLALVMTVVILAPSVVSGGDALSDLKIRTHLKRLNKPALKSIKSPDGDIIDCVPITDQPAFAHPLLIN
# HTVQMWPSFNPESVFSESKVSSKTKNQQSNSIKQLWHVNGKCPVNTIPIRRTTRQDLYRANSVENYGMKNQKSIPKPKSSEPPNVLTQNGHQHAIMYV
# EDGTFYGAKAKINVWKPDVEMPNEFSLAQIWVLGGNFNSDLNSIEAGWQVSPQXXXXXXXXXXXXXXXXXXXXKLEFSLMVTAAIFVICVDGNEFFDP
# REIKVFRHLKRFNKPAVKSIKSEDGDVIDCVLITNQPAFDYPLLKNHTIQMRPSFYPVSDSTYTKREAKAITQVWHKTGECSKNTVPIRRTKKEDLLR
# PKSIGSFGRKSHQSIPRTTTFDPTLGHQYALMGVRNGKFYGTEAAINLWKPNVQIPKEFSLAQTWVVSGNGSSLNTIEAGWQVWFLLDYIFFAFMQNT]
# Evidence for and against this transcript:
# % of transcript supported by hints (any source): 47.4
# CDS exons: 5/9
#      P:   5 
# CDS introns: 4/8
#      E:   4 
#      P:   3 
# 5'UTR exons and introns: 0/1
# 3'UTR exons and introns: 0/1
# hint groups fully obeyed: 4
#      E:   4 
# incompatible hint groups: 1
#      P:   1 (TRINITY_GG_26_c87_g1_i2)
# end gene g9609
Asue_scaffold9	AUGUSTUS	gene	2822093	2826713	.	-	.	ID=AsAag9609
Asue_scaffold9	AUGUSTUS	mRNA	2822093	2826713	.	-	.	ID=AsAag9609.t1;Parent=AsAag9609
Asue_scaffold9	AUGUSTUS	CDS	2822136	2822348	.	-	0	ID=AsAag9609.t1.cds;Parent=AsAag9609.t1
Asue_scaffold9	AUGUSTUS	CDS	2822438	2822665	.	-	0	ID=AsAag9609.t1.cds;Parent=AsAag9609.t1
Asue_scaffold9	AUGUSTUS	CDS	2822746	2822832	.	-	0	ID=AsAag9609.t1.cds;Parent=AsAag9609.t1
Asue_scaffold9	AUGUSTUS	CDS	2822931	2823055	.	-	2	ID=AsAag9609.t1.cds;Parent=AsAag9609.t1
Asue_scaffold9	AUGUSTUS	CDS	2825502	2825586	.	-	0	ID=AsAag9609.t1.cds;Parent=AsAag9609.t1
Asue_scaffold9	AUGUSTUS	CDS	2825665	2825829	.	-	0	ID=AsAag9609.t1.cds;Parent=AsAag9609.t1
Asue_scaffold9	AUGUSTUS	CDS	2825921	2826184	.	-	0	ID=AsAag9609.t1.cds;Parent=AsAag9609.t1
Asue_scaffold9	AUGUSTUS	CDS	2826271	2826357	.	-	0	ID=AsAag9609.t1.cds;Parent=AsAag9609.t1
Asue_scaffold9	AUGUSTUS	CDS	2826434	2826592	.	-	0	ID=AsAag9609.t1.cds;Parent=AsAag9609.t1
Asue_scaffold9	AUGUSTUS	exon	2822136	2822348	.	-	.	ID=AsAag9609.t1.exon1;Parent=AsAag9609.t1
Asue_scaffold9	AUGUSTUS	exon	2822438	2822665	.	-	.	ID=AsAag9609.t1.exon2;Parent=AsAag9609.t1
Asue_scaffold9	AUGUSTUS	exon	2822746	2822832	.	-	.	ID=AsAag9609.t1.exon3;Parent=AsAag9609.t1
Asue_scaffold9	AUGUSTUS	exon	2822931	2823055	.	-	.	ID=AsAag9609.t1.exon4;Parent=AsAag9609.t1
Asue_scaffold9	AUGUSTUS	exon	2825502	2825586	.	-	.	ID=AsAag9609.t1.exon5;Parent=AsAag9609.t1
Asue_scaffold9	AUGUSTUS	exon	2825665	2825829	.	-	.	ID=AsAag9609.t1.exon6;Parent=AsAag9609.t1
Asue_scaffold9	AUGUSTUS	exon	2825921	2826184	.	-	.	ID=AsAag9609.t1.exon7;Parent=AsAag9609.t1
Asue_scaffold9	AUGUSTUS	exon	2826271	2826357	.	-	.	ID=AsAag9609.t1.exon8;Parent=AsAag9609.t1
Asue_scaffold9	AUGUSTUS	exon	2826434	2826592	.	-	.	ID=AsAag9609.t1.exon9;Parent=AsAag9609.t1
###
# start gene g9610
# protein sequence = [MGMKFLNKKGWHTGSLRNIETVWKAEQKQEAEQKKLEELRLQILQERERSEFRALQEQAGLIPRQERLEFLYDSGLAV
# GKGNASGSGVSFQKEEQPLAKAEAGNSASEKPDQSAPGALFEEKAQSANDSWRKLHSDPLLLIRQREQEALAKIKNNPVKMALIRKSVEEKGKGKDGD
# TKEHKKKHKRKSGKHHKQPSSRQRSDSEEDSGEEYNGRKSHHQKTSGTHGKHYERPRSDLEDESKGRESRDRHYERRRSELDDEYKRRESHDTHYERR
# RSELDDESKRRESRDKHYERQRSDLDDESKRRESLDKHYERRRSDLDDESKRRESQDKRRRSDIDEEPKRRDSHREIRLNEKYRNHSPKGGVERENLK
# SYGQEDKKRKTEDLDNGKHPSRENEYQNRRRKGGSKLSEEERAARLKQMQMDAEVHEEQRWRRLKKADETEAVEADKNKVTTGKSFLDDANKSVYGIE
# KGGSSTIEESVRRRSYYSQRGTAAEGNAFRR]
# Evidence for and against this transcript:
# % of transcript supported by hints (any source): 66.7
# CDS exons: 3/3
#      P:   3 
# CDS introns: 2/2
#      E:   2 
#      P:   2 
# 5'UTR exons and introns: 0/1
# 3'UTR exons and introns: 1/3
#      E:   1 
# hint groups fully obeyed: 5
#      E:   3 
#      P:   2 
# incompatible hint groups: 4
#      P:   4 (AL4G43160.t1,TRINITY_GG_26_c71_g1_i1,TRINITY_GG_26_c2326_g1_i1)
# end gene g9610
Asue_scaffold9	AUGUSTUS	gene	2830295	2832873	.	-	.	ID=AsAag9610
Asue_scaffold9	AUGUSTUS	mRNA	2830295	2832873	.	-	.	ID=AsAag9610.t1;Parent=AsAag9610
Asue_scaffold9	AUGUSTUS	CDS	2830781	2831791	.	-	0	ID=AsAag9610.t1.cds;Parent=AsAag9610.t1
Asue_scaffold9	AUGUSTUS	CDS	2831916	2832222	.	-	1	ID=AsAag9610.t1.cds;Parent=AsAag9610.t1
Asue_scaffold9	AUGUSTUS	CDS	2832550	2832737	.	-	0	ID=AsAag9610.t1.cds;Parent=AsAag9610.t1
Asue_scaffold9	AUGUSTUS	exon	2830781	2831791	.	-	.	ID=AsAag9610.t1.exon1;Parent=AsAag9610.t1
Asue_scaffold9	AUGUSTUS	exon	2831916	2832222	.	-	.	ID=AsAag9610.t1.exon2;Parent=AsAag9610.t1
Asue_scaffold9	AUGUSTUS	exon	2832550	2832737	.	-	.	ID=AsAag9610.t1.exon3;Parent=AsAag9610.t1
###
# start gene g9611
# protein sequence = [MEARIGRSMEHPSTPAITAPAPVPPPSTRRPRVREVSSRFMSPXXXXXXXXXXXXAGDLHLLTSNSPRHHHPHQTQRS
# TSAQRMRRQLKMPDGDENRPSETARSLDSPFPLQQVDGGKIPKQQIRSKPLKENGHRLDTPTTAMLPPPSRSRLNQQRLLTASAATRLLRSSGISLSS
# SIDGDEXXXXXXXEISKSNGSDLLPTIRNQAKLFNNPTASPLSRSLSSDDSSLFRDVRASLSLKNGVGLSLPPVAPNSKIQADTKKQKKALGQQADIH
# SLKLLHNRYLQWRFANANAEVKTQSQKAQAERMFYSLGLKMSELSDSVQRKRIELQHLRRVKAVTEIVESQTPSLEQWSVLEDEFSNSLLETTEALLN
# ASLRLPLDSKIKVETKELAEALVVASKSMEGIVQNIGNLVPKTQEMETLMSELARVSSIEKASIEDCRVAMLKTHSSQIEECYLRSQLIQHQKKCHQQ
# ECTTSV]
# Evidence for and against this transcript:
# % of transcript supported by hints (any source): 84.6
# CDS exons: 6/6
#      P:   6 
# CDS introns: 5/5
#      P:   5 
# 5'UTR exons and introns: 0/1
# 3'UTR exons and introns: 0/1
# hint groups fully obeyed: 0
# incompatible hint groups: 2
#      P:   2 (AL4G43140.t1,TRINITY_GG_26_c3143_g1_i1)
# end gene g9611
Asue_scaffold9	AUGUSTUS	gene	2833153	2835793	.	-	.	ID=AsAag9611
Asue_scaffold9	AUGUSTUS	mRNA	2833153	2835793	.	-	.	ID=AsAag9611.t1;Parent=AsAag9611
Asue_scaffold9	AUGUSTUS	CDS	2833460	2833540	.	-	0	ID=AsAag9611.t1.cds;Parent=AsAag9611.t1
Asue_scaffold9	AUGUSTUS	CDS	2833631	2833738	.	-	0	ID=AsAag9611.t1.cds;Parent=AsAag9611.t1
Asue_scaffold9	AUGUSTUS	CDS	2833845	2833934	.	-	0	ID=AsAag9611.t1.cds;Parent=AsAag9611.t1
Asue_scaffold9	AUGUSTUS	CDS	2834019	2834135	.	-	0	ID=AsAag9611.t1.cds;Parent=AsAag9611.t1
Asue_scaffold9	AUGUSTUS	CDS	2834234	2834353	.	-	0	ID=AsAag9611.t1.cds;Parent=AsAag9611.t1
Asue_scaffold9	AUGUSTUS	CDS	2834510	2835424	.	-	0	ID=AsAag9611.t1.cds;Parent=AsAag9611.t1
Asue_scaffold9	AUGUSTUS	exon	2833460	2833540	.	-	.	ID=AsAag9611.t1.exon1;Parent=AsAag9611.t1
Asue_scaffold9	AUGUSTUS	exon	2833631	2833738	.	-	.	ID=AsAag9611.t1.exon2;Parent=AsAag9611.t1
Asue_scaffold9	AUGUSTUS	exon	2833845	2833934	.	-	.	ID=AsAag9611.t1.exon3;Parent=AsAag9611.t1
Asue_scaffold9	AUGUSTUS	exon	2834019	2834135	.	-	.	ID=AsAag9611.t1.exon4;Parent=AsAag9611.t1
Asue_scaffold9	AUGUSTUS	exon	2834234	2834353	.	-	.	ID=AsAag9611.t1.exon5;Parent=AsAag9611.t1
Asue_scaffold9	AUGUSTUS	exon	2834510	2835424	.	-	.	ID=AsAag9611.t1.exon6;Parent=AsAag9611.t1
###
# start gene g9612
# protein sequence = [MAIGNPEVAAMEEYTEAESSSNGKETQLASDLSKNLDLAEDEKVDNQEDEGIKVLALMILLKKLMIINRKKKNSLQQT
# DPPSIPVLDLFPSGEFPQGEIQQYKDDNLWRTTSEEKREMERLQKPIYNSLRQAAEVHRQVRKYMRSILKPGMLMIDLCETLENTVRKLISENGLQAG
# IAFPTGCSLNNVAAHWTPNSGDKTVLQYDDVMKLDFGTHIDGHIVDSAFTVAFNPMFDPLLAASREATYTGIKEAGVDVRLCDVGAAIQEVMESYEVE
# INGKVYQVKSIRNLNGHSIGRYQIHAEKSVPNVRGGEQTKMEEGELYAIETFGSTGKGYMREDLECSHYMKNYDVGGTRPFEVTKSKTTPCHH]
# Evidence for and against this transcript:
# % of transcript supported by hints (any source): 63.2
# CDS exons: 5/8
#      P:   5 
# CDS introns: 6/7
#      E:   4 
#      P:   6 
# 5'UTR exons and introns: 0/1
# 3'UTR exons and introns: 1/3
#      E:   1 
#      P:   1 
# hint groups fully obeyed: 12
#      E:   5 
#      P:   7 
# incompatible hint groups: 3
#      P:   3 (AL4G43130.t1,TRINITY_GG_26_c960_g1_i2)
# end gene g9612
Asue_scaffold9	AUGUSTUS	gene	2835908	2838448	.	+	.	ID=AsAag9612
Asue_scaffold9	AUGUSTUS	mRNA	2835908	2838448	.	+	.	ID=AsAag9612.t1;Parent=AsAag9612
Asue_scaffold9	AUGUSTUS	CDS	2835949	2836108	.	+	0	ID=AsAag9612.t1.cds;Parent=AsAag9612.t1
Asue_scaffold9	AUGUSTUS	CDS	2836411	2836564	.	+	2	ID=AsAag9612.t1.cds;Parent=AsAag9612.t1
Asue_scaffold9	AUGUSTUS	CDS	2836701	2836946	.	+	1	ID=AsAag9612.t1.cds;Parent=AsAag9612.t1
Asue_scaffold9	AUGUSTUS	CDS	2837016	2837107	.	+	1	ID=AsAag9612.t1.cds;Parent=AsAag9612.t1
Asue_scaffold9	AUGUSTUS	CDS	2837191	2837285	.	+	2	ID=AsAag9612.t1.cds;Parent=AsAag9612.t1
Asue_scaffold9	AUGUSTUS	CDS	2837446	2837542	.	+	0	ID=AsAag9612.t1.cds;Parent=AsAag9612.t1
Asue_scaffold9	AUGUSTUS	CDS	2837633	2837776	.	+	2	ID=AsAag9612.t1.cds;Parent=AsAag9612.t1
Asue_scaffold9	AUGUSTUS	CDS	2837864	2837979	.	+	2	ID=AsAag9612.t1.cds;Parent=AsAag9612.t1
Asue_scaffold9	AUGUSTUS	exon	2835949	2836108	.	+	.	ID=AsAag9612.t1.exon1;Parent=AsAag9612.t1
Asue_scaffold9	AUGUSTUS	exon	2836411	2836564	.	+	.	ID=AsAag9612.t1.exon2;Parent=AsAag9612.t1
Asue_scaffold9	AUGUSTUS	exon	2836701	2836946	.	+	.	ID=AsAag9612.t1.exon3;Parent=AsAag9612.t1
Asue_scaffold9	AUGUSTUS	exon	2837016	2837107	.	+	.	ID=AsAag9612.t1.exon4;Parent=AsAag9612.t1
Asue_scaffold9	AUGUSTUS	exon	2837191	2837285	.	+	.	ID=AsAag9612.t1.exon5;Parent=AsAag9612.t1
Asue_scaffold9	AUGUSTUS	exon	2837446	2837542	.	+	.	ID=AsAag9612.t1.exon6;Parent=AsAag9612.t1
Asue_scaffold9	AUGUSTUS	exon	2837633	2837776	.	+	.	ID=AsAag9612.t1.exon7;Parent=AsAag9612.t1
Asue_scaffold9	AUGUSTUS	exon	2837864	2837979	.	+	.	ID=AsAag9612.t1.exon8;Parent=AsAag9612.t1
###
# start gene g9613
# protein sequence = [MEEGELYAIETFGSTGKGYVREDLECSHYMKNYDVGHVPLRLPRAKQLLATINKNFSTLAFCRRYLDRLGETKYLMAL
# KNLCDSGIIEPCPPVCDVKGSYISQFEHTILLRPTCKEIISKGEDY]
# Evidence for and against this transcript:
# % of transcript supported by hints (any source): 0
# CDS exons: 0/3
# CDS introns: 0/2
# 5'UTR exons and introns: 0/1
# 3'UTR exons and introns: 0/1
# hint groups fully obeyed: 0
# incompatible hint groups: 0
# end gene g9613
Asue_scaffold9	AUGUSTUS	gene	2841698	2842966	.	+	.	ID=AsAag9613
Asue_scaffold9	AUGUSTUS	mRNA	2841698	2842966	.	+	.	ID=AsAag9613.t1;Parent=AsAag9613
Asue_scaffold9	AUGUSTUS	CDS	2841876	2841921	.	+	0	ID=AsAag9613.t1.cds;Parent=AsAag9613.t1
Asue_scaffold9	AUGUSTUS	CDS	2842010	2842227	.	+	2	ID=AsAag9613.t1.cds;Parent=AsAag9613.t1
Asue_scaffold9	AUGUSTUS	CDS	2842304	2842414	.	+	0	ID=AsAag9613.t1.cds;Parent=AsAag9613.t1
Asue_scaffold9	AUGUSTUS	exon	2841876	2841921	.	+	.	ID=AsAag9613.t1.exon1;Parent=AsAag9613.t1
Asue_scaffold9	AUGUSTUS	exon	2842010	2842227	.	+	.	ID=AsAag9613.t1.exon2;Parent=AsAag9613.t1
Asue_scaffold9	AUGUSTUS	exon	2842304	2842414	.	+	.	ID=AsAag9613.t1.exon3;Parent=AsAag9613.t1
###
# start gene g9614
# protein sequence = [MVQRYAISLGELVELPQIPRTTSLRGCKTFSALRTQHDIIASNEAYRSDLEYLKKKIPAEVMAALEPIKDNKEAVKAY
# GLHLGTEKTALAILMNLGMIDESKNFSFFTKEDVRPIFWANRPKSYISRTKGWEDFPQGWWGDSRSASYGALLDHQFSRPRARDKKLQQEWVVPLKSV
# EDIQDKFKELCLGNLKSSPWSELDGLQPETKIINEQLVKINSKGFLTINSQSSVNAERSDSPTVGWGGPVGYVYQKAYLEFFCSKEKLDAVVGKCKAL
# PSITYMAVNKGENWVSNTAQSDVNAVTWGVFTAKEIIQPTIVDPASFKVWKVKHLRLGQEAGLTCTQKLTLPATSASSTGFSSSAFTVKICFCPASTV
# KLFGG]
# Evidence for and against this transcript:
# % of transcript supported by hints (any source): 42.1
# CDS exons: 2/9
#      P:   2 
# CDS introns: 6/8
#      E:   6 
#      P:   1 
# 5'UTR exons and introns: 0/1
# 3'UTR exons and introns: 0/1
# hint groups fully obeyed: 8
#      E:   6 
#      P:   2 
# incompatible hint groups: 2
#      P:   2 
# end gene g9614
Asue_scaffold9	AUGUSTUS	gene	2844799	2847193	.	-	.	ID=AsAag9614
Asue_scaffold9	AUGUSTUS	mRNA	2844799	2847193	.	-	.	ID=AsAag9614.t1;Parent=AsAag9614
Asue_scaffold9	AUGUSTUS	CDS	2845006	2845418	.	-	2	ID=AsAag9614.t1.cds;Parent=AsAag9614.t1
Asue_scaffold9	AUGUSTUS	CDS	2845511	2845688	.	-	0	ID=AsAag9614.t1.cds;Parent=AsAag9614.t1
Asue_scaffold9	AUGUSTUS	CDS	2845787	2845867	.	-	0	ID=AsAag9614.t1.cds;Parent=AsAag9614.t1
Asue_scaffold9	AUGUSTUS	CDS	2846033	2846144	.	-	1	ID=AsAag9614.t1.cds;Parent=AsAag9614.t1
Asue_scaffold9	AUGUSTUS	CDS	2846241	2846311	.	-	0	ID=AsAag9614.t1.cds;Parent=AsAag9614.t1
Asue_scaffold9	AUGUSTUS	CDS	2846411	2846434	.	-	0	ID=AsAag9614.t1.cds;Parent=AsAag9614.t1
Asue_scaffold9	AUGUSTUS	CDS	2846498	2846584	.	-	0	ID=AsAag9614.t1.cds;Parent=AsAag9614.t1
Asue_scaffold9	AUGUSTUS	CDS	2846892	2846957	.	-	0	ID=AsAag9614.t1.cds;Parent=AsAag9614.t1
Asue_scaffold9	AUGUSTUS	CDS	2847056	2847157	.	-	0	ID=AsAag9614.t1.cds;Parent=AsAag9614.t1
Asue_scaffold9	AUGUSTUS	exon	2845006	2845418	.	-	.	ID=AsAag9614.t1.exon1;Parent=AsAag9614.t1
Asue_scaffold9	AUGUSTUS	exon	2845511	2845688	.	-	.	ID=AsAag9614.t1.exon2;Parent=AsAag9614.t1
Asue_scaffold9	AUGUSTUS	exon	2845787	2845867	.	-	.	ID=AsAag9614.t1.exon3;Parent=AsAag9614.t1
Asue_scaffold9	AUGUSTUS	exon	2846033	2846144	.	-	.	ID=AsAag9614.t1.exon4;Parent=AsAag9614.t1
Asue_scaffold9	AUGUSTUS	exon	2846241	2846311	.	-	.	ID=AsAag9614.t1.exon5;Parent=AsAag9614.t1
Asue_scaffold9	AUGUSTUS	exon	2846411	2846434	.	-	.	ID=AsAag9614.t1.exon6;Parent=AsAag9614.t1
Asue_scaffold9	AUGUSTUS	exon	2846498	2846584	.	-	.	ID=AsAag9614.t1.exon7;Parent=AsAag9614.t1
Asue_scaffold9	AUGUSTUS	exon	2846892	2846957	.	-	.	ID=AsAag9614.t1.exon8;Parent=AsAag9614.t1
Asue_scaffold9	AUGUSTUS	exon	2847056	2847157	.	-	.	ID=AsAag9614.t1.exon9;Parent=AsAag9614.t1
###
# start gene g9615
# protein sequence = [MFVLKLLRIWYFPYDCYYNIVPENFRLLEELERGEKGIGDGTLNALSEDNSLLTMPPWRNPWLLVPMTVSFVLHCFIL
# YVPFLANVFEIVPLSFREWFVVILVSFPVILIDEALKFIGRWXXXXXXXXXXXX]
# Evidence for and against this transcript:
# % of transcript supported by hints (any source): 20
# CDS exons: 1/2
#      P:   1 
# CDS introns: 0/1
# 5'UTR exons and introns: 0/1
# 3'UTR exons and introns: 0/1
# hint groups fully obeyed: 0
# incompatible hint groups: 1
#      P:   1 (TRINITY_GG_2_c1220_g1_i1)
# end gene g9615
Asue_scaffold9	AUGUSTUS	gene	2848008	2848670	.	+	.	ID=AsAag9615
Asue_scaffold9	AUGUSTUS	mRNA	2848008	2848670	.	+	.	ID=AsAag9615.t1;Parent=AsAag9615
Asue_scaffold9	AUGUSTUS	CDS	2848027	2848152	.	+	0	ID=AsAag9615.t1.cds;Parent=AsAag9615.t1
Asue_scaffold9	AUGUSTUS	CDS	2848261	2848533	.	+	0	ID=AsAag9615.t1.cds;Parent=AsAag9615.t1
Asue_scaffold9	AUGUSTUS	exon	2848027	2848152	.	+	.	ID=AsAag9615.t1.exon1;Parent=AsAag9615.t1
Asue_scaffold9	AUGUSTUS	exon	2848261	2848533	.	+	.	ID=AsAag9615.t1.exon2;Parent=AsAag9615.t1
###
# start gene g9616
# protein sequence = [MKVIDKIQSLADEGKTAFSFEFFPPKTEDGVDNLFERMDRMVAYGPTFCDITWGAGGSTADLTLDIASRMQNVVCVES
# MMHLTCTNMPVEKIDHALETIRSNGIQNVLALRGDPPHGQDKFVQVEGGFDCALDLVNHIRSKYGDYFGITVAGYPEAHPDVIGENGLASNEAYQTDL
# IVTQLFYDTDIFLKFVNDCRQIGINCPIVPGIMPINNYRGFLRMTGFCKTKIPVEVMAALEPIKDNEEAVKAYGIHLGTEMCKKMLAHGVKSLHLYTL
# NMEKSALAILMNLGMIDESKISRSLPWRRPANVFRTKEDVRPIFWANRPKSYISRTKGWEDFPQGRWGDSRSASYGALSDHQFSRPRARDKKLQQEWV
# VPLKSVEDIQEKFKELCLGNLKSSPWSELDGLQPETKIINEQLVKINSKGFLTINSQPSVNAERSDSPTVGWGGPVGYVYQKAYLEFFCSKEKLDAVV
# EKCKALPSITYMAVNKGENWVSNTAQSDVNAVTWGVFPAKEIIQPTIVDPASFKVWKDEAFETWSRSWANLYPEADPSRNLLEEVKNSYYLVSLVEND
# YINGNIFAVFADL]
# Evidence for and against this transcript:
# % of transcript supported by hints (any source): 81
# CDS exons: 9/10
#      P:   9 
# CDS introns: 8/9
#      E:   8 
#      P:   8 
# 5'UTR exons and introns: 0/1
# 3'UTR exons and introns: 0/1
# hint groups fully obeyed: 17
#      E:   8 
#      P:   9 
# incompatible hint groups: 11
#      P:  11 (AL4G43040.t1,TRINITY_GG_26_c1057_g1_i2)
# end gene g9616
Asue_scaffold9	AUGUSTUS	gene	2857358	2860373	.	-	.	ID=AsAag9616
Asue_scaffold9	AUGUSTUS	mRNA	2857358	2860373	.	-	.	ID=AsAag9616.t1;Parent=AsAag9616
Asue_scaffold9	AUGUSTUS	CDS	2857522	2857605	.	-	0	ID=AsAag9616.t1.cds;Parent=AsAag9616.t1
Asue_scaffold9	AUGUSTUS	CDS	2857705	2858039	.	-	2	ID=AsAag9616.t1.cds;Parent=AsAag9616.t1
Asue_scaffold9	AUGUSTUS	CDS	2858141	2858318	.	-	0	ID=AsAag9616.t1.cds;Parent=AsAag9616.t1
Asue_scaffold9	AUGUSTUS	CDS	2858421	2858501	.	-	0	ID=AsAag9616.t1.cds;Parent=AsAag9616.t1
Asue_scaffold9	AUGUSTUS	CDS	2858666	2858777	.	-	1	ID=AsAag9616.t1.cds;Parent=AsAag9616.t1
Asue_scaffold9	AUGUSTUS	CDS	2858874	2858974	.	-	0	ID=AsAag9616.t1.cds;Parent=AsAag9616.t1
Asue_scaffold9	AUGUSTUS	CDS	2859064	2859237	.	-	0	ID=AsAag9616.t1.cds;Parent=AsAag9616.t1
Asue_scaffold9	AUGUSTUS	CDS	2859436	2859596	.	-	2	ID=AsAag9616.t1.cds;Parent=AsAag9616.t1
Asue_scaffold9	AUGUSTUS	CDS	2859724	2859780	.	-	2	ID=AsAag9616.t1.cds;Parent=AsAag9616.t1
Asue_scaffold9	AUGUSTUS	CDS	2859865	2860327	.	-	0	ID=AsAag9616.t1.cds;Parent=AsAag9616.t1
Asue_scaffold9	AUGUSTUS	exon	2857522	2857605	.	-	.	ID=AsAag9616.t1.exon1;Parent=AsAag9616.t1
Asue_scaffold9	AUGUSTUS	exon	2857705	2858039	.	-	.	ID=AsAag9616.t1.exon2;Parent=AsAag9616.t1
Asue_scaffold9	AUGUSTUS	exon	2858141	2858318	.	-	.	ID=AsAag9616.t1.exon3;Parent=AsAag9616.t1
Asue_scaffold9	AUGUSTUS	exon	2858421	2858501	.	-	.	ID=AsAag9616.t1.exon4;Parent=AsAag9616.t1
Asue_scaffold9	AUGUSTUS	exon	2858666	2858777	.	-	.	ID=AsAag9616.t1.exon5;Parent=AsAag9616.t1
Asue_scaffold9	AUGUSTUS	exon	2858874	2858974	.	-	.	ID=AsAag9616.t1.exon6;Parent=AsAag9616.t1
Asue_scaffold9	AUGUSTUS	exon	2859064	2859237	.	-	.	ID=AsAag9616.t1.exon7;Parent=AsAag9616.t1
Asue_scaffold9	AUGUSTUS	exon	2859436	2859596	.	-	.	ID=AsAag9616.t1.exon8;Parent=AsAag9616.t1
Asue_scaffold9	AUGUSTUS	exon	2859724	2859780	.	-	.	ID=AsAag9616.t1.exon9;Parent=AsAag9616.t1
Asue_scaffold9	AUGUSTUS	exon	2859865	2860327	.	-	.	ID=AsAag9616.t1.exon10;Parent=AsAag9616.t1
###
# start gene g9617
# protein sequence = [MLFSSCSSSCKCGSECNNKPFQQRHVKKMKLIQTEKCGSGIVAEEEIKPGEFIIEYVGEVIDDKTCEERLWKMKHRGE
# TNFYLCEITRDMVIDATHKGNKSRYINHSCNPNTQMQKWIIDGETRIGIFATRGIKKGEHLTYDYQFVQFGADQDCHCGAVGCRRKLGVKPSKPKLAS
# DEALNLVAHEVAQTLPKVHQNGHIHTGISWNNLSQRETCSRNCIGVVIRLSRPTSDRCFGLVRHFDEYSRKHSVMFEDGATEFVDMSREDWEIV]
# Evidence for and against this transcript:
# % of transcript supported by hints (any source): 39.1
# CDS exons: 0/9
# CDS introns: 8/8
#      E:   8 
# 5'UTR exons and introns: 0/3
# 3'UTR exons and introns: 1/3
#      E:   1 
# hint groups fully obeyed: 9
#      E:   9 
# incompatible hint groups: 0
# end gene g9617
Asue_scaffold9	AUGUSTUS	gene	2861424	2864133	.	-	.	ID=AsAag9617
Asue_scaffold9	AUGUSTUS	mRNA	2861424	2864133	.	-	.	ID=AsAag9617.t1;Parent=AsAag9617
Asue_scaffold9	AUGUSTUS	CDS	2861834	2861899	.	-	0	ID=AsAag9617.t1.cds;Parent=AsAag9617.t1
Asue_scaffold9	AUGUSTUS	CDS	2861985	2862033	.	-	1	ID=AsAag9617.t1.cds;Parent=AsAag9617.t1
Asue_scaffold9	AUGUSTUS	CDS	2862121	2862211	.	-	2	ID=AsAag9617.t1.cds;Parent=AsAag9617.t1
Asue_scaffold9	AUGUSTUS	CDS	2862308	2862335	.	-	0	ID=AsAag9617.t1.cds;Parent=AsAag9617.t1
Asue_scaffold9	AUGUSTUS	CDS	2862444	2862591	.	-	1	ID=AsAag9617.t1.cds;Parent=AsAag9617.t1
Asue_scaffold9	AUGUSTUS	CDS	2862714	2862794	.	-	1	ID=AsAag9617.t1.cds;Parent=AsAag9617.t1
Asue_scaffold9	AUGUSTUS	CDS	2862889	2863060	.	-	2	ID=AsAag9617.t1.cds;Parent=AsAag9617.t1
Asue_scaffold9	AUGUSTUS	CDS	2863156	2863234	.	-	0	ID=AsAag9617.t1.cds;Parent=AsAag9617.t1
Asue_scaffold9	AUGUSTUS	CDS	2863311	2863409	.	-	0	ID=AsAag9617.t1.cds;Parent=AsAag9617.t1
Asue_scaffold9	AUGUSTUS	exon	2861834	2861899	.	-	.	ID=AsAag9617.t1.exon1;Parent=AsAag9617.t1
Asue_scaffold9	AUGUSTUS	exon	2861985	2862033	.	-	.	ID=AsAag9617.t1.exon2;Parent=AsAag9617.t1
Asue_scaffold9	AUGUSTUS	exon	2862121	2862211	.	-	.	ID=AsAag9617.t1.exon3;Parent=AsAag9617.t1
Asue_scaffold9	AUGUSTUS	exon	2862308	2862335	.	-	.	ID=AsAag9617.t1.exon4;Parent=AsAag9617.t1
Asue_scaffold9	AUGUSTUS	exon	2862444	2862591	.	-	.	ID=AsAag9617.t1.exon5;Parent=AsAag9617.t1
Asue_scaffold9	AUGUSTUS	exon	2862714	2862794	.	-	.	ID=AsAag9617.t1.exon6;Parent=AsAag9617.t1
Asue_scaffold9	AUGUSTUS	exon	2862889	2863060	.	-	.	ID=AsAag9617.t1.exon7;Parent=AsAag9617.t1
Asue_scaffold9	AUGUSTUS	exon	2863156	2863234	.	-	.	ID=AsAag9617.t1.exon8;Parent=AsAag9617.t1
Asue_scaffold9	AUGUSTUS	exon	2863311	2863409	.	-	.	ID=AsAag9617.t1.exon9;Parent=AsAag9617.t1
###
# start gene g9618
# protein sequence = [MKALCDRFVPQQCSSSSKSDTHDKSPLVSDSGTCDNKSKFTLWSNVFTSSSSVSQPYRESSTSGHKQVCTTRNGWTAF
# VKRVSMATGAIRRFQDRVLGPNRTGLPSTTSDVWLLGVCYKISEDEASGETNTGCVLAAFQQDFSSKILMTYRRGFEPFRDTTYTSDVNWGCMIRSSQ
# MLFAQALLFHRLGRSWTKKSELPEQEYLETLEPFGDSESSAFSIHNLIIAGASYGLAAGSWVGPYAICRAWESLACKKRKQTDSKNQTLPMAVHIVSG
# SEDGERGGAPILCIEDASKSCLEFSKGQSEWTPILLLVPLVLGLDSVNPRYIPSLIATFTFPQSVGILGGKPGASTYIVGVQEDKGFYLDPHEVQQVV
# TVNKETPDVDTSSYHCNVIRYVPLESLDPSLALGFYCRDKDDFDDFCLRASKLAEDSNGAPLFTITQTHSTINQNNYGFSDDDSEDEREDEWQML]
# Evidence for and against this transcript:
# % of transcript supported by hints (any source): 84.2
# CDS exons: 8/8
#      P:   8 
# CDS introns: 7/7
#      E:   7 
#      P:   7 
# 5'UTR exons and introns: 1/3
#      E:   1 
# 3'UTR exons and introns: 0/1
# hint groups fully obeyed: 16
#      E:   8 
#      P:   8 
# incompatible hint groups: 7
#      P:   7 (TRINITY_GG_26_c1765_g1_i1,AL4G43020.t1)
# end gene g9618
Asue_scaffold9	AUGUSTUS	gene	2864578	2867792	.	+	.	ID=AsAag9618
Asue_scaffold9	AUGUSTUS	mRNA	2864578	2867792	.	+	.	ID=AsAag9618.t1;Parent=AsAag9618
Asue_scaffold9	AUGUSTUS	CDS	2865673	2866129	.	+	0	ID=AsAag9618.t1.cds;Parent=AsAag9618.t1
Asue_scaffold9	AUGUSTUS	CDS	2866217	2866302	.	+	2	ID=AsAag9618.t1.cds;Parent=AsAag9618.t1
Asue_scaffold9	AUGUSTUS	CDS	2866378	2866425	.	+	0	ID=AsAag9618.t1.cds;Parent=AsAag9618.t1
Asue_scaffold9	AUGUSTUS	CDS	2866517	2866896	.	+	0	ID=AsAag9618.t1.cds;Parent=AsAag9618.t1
Asue_scaffold9	AUGUSTUS	CDS	2866993	2867131	.	+	1	ID=AsAag9618.t1.cds;Parent=AsAag9618.t1
Asue_scaffold9	AUGUSTUS	CDS	2867274	2867329	.	+	0	ID=AsAag9618.t1.cds;Parent=AsAag9618.t1
Asue_scaffold9	AUGUSTUS	CDS	2867417	2867487	.	+	1	ID=AsAag9618.t1.cds;Parent=AsAag9618.t1
Asue_scaffold9	AUGUSTUS	CDS	2867579	2867745	.	+	2	ID=AsAag9618.t1.cds;Parent=AsAag9618.t1
Asue_scaffold9	AUGUSTUS	exon	2865673	2866129	.	+	.	ID=AsAag9618.t1.exon1;Parent=AsAag9618.t1
Asue_scaffold9	AUGUSTUS	exon	2866217	2866302	.	+	.	ID=AsAag9618.t1.exon2;Parent=AsAag9618.t1
Asue_scaffold9	AUGUSTUS	exon	2866378	2866425	.	+	.	ID=AsAag9618.t1.exon3;Parent=AsAag9618.t1
Asue_scaffold9	AUGUSTUS	exon	2866517	2866896	.	+	.	ID=AsAag9618.t1.exon4;Parent=AsAag9618.t1
Asue_scaffold9	AUGUSTUS	exon	2866993	2867131	.	+	.	ID=AsAag9618.t1.exon5;Parent=AsAag9618.t1
Asue_scaffold9	AUGUSTUS	exon	2867274	2867329	.	+	.	ID=AsAag9618.t1.exon6;Parent=AsAag9618.t1
Asue_scaffold9	AUGUSTUS	exon	2867417	2867487	.	+	.	ID=AsAag9618.t1.exon7;Parent=AsAag9618.t1
Asue_scaffold9	AUGUSTUS	exon	2867579	2867745	.	+	.	ID=AsAag9618.t1.exon8;Parent=AsAag9618.t1
###
# start gene g9619
# protein sequence = [MIMEVSKKKVGDFQKCHDLIPGLPSELALECLVRVPYQFQYAMKSVCRSWRTLLSDSSFIRERRRCGKTELLLCLVQP
# LTPPIPASKVVGETLIVDEKKSEDGSQPRVFCTPRFGLSVYNSAMSTWHRVAFPKEEQIPLFCECVVLQDAGKILLIGGWDPETLQPTRDVHVLEFAG
# RKWRRGAPMKEPRSFFACASVGSTKVYVAGGHDDQKNALRSAEVYDAEKDEWSMVPPMTAGRDECQGFAIGTDQRFCVLSGYGTESQGRFRSDGEIYE
# PATNSWSKIENIWRFPDTSPRGRTVGDFRSSSKLWCFTDTDLQSELRWETKDDSRYWKLELETIQLPMTGSSVFAGSLGGESMVMIGGKRESEGDGGV
# MMKMTTEKKMGQWSHVHIPSDFSTLPFSQASIDV]
# Evidence for and against this transcript:
# % of transcript supported by hints (any source): 0
# CDS exons: 0/1
# CDS introns: 0/0
# 5'UTR exons and introns: 0/1
# 3'UTR exons and introns: 0/1
# hint groups fully obeyed: 0
# incompatible hint groups: 0
# end gene g9619
Asue_scaffold9	AUGUSTUS	gene	2867797	2869203	.	-	.	ID=AsAag9619
Asue_scaffold9	AUGUSTUS	mRNA	2867797	2869203	.	-	.	ID=AsAag9619.t1;Parent=AsAag9619
Asue_scaffold9	AUGUSTUS	CDS	2867884	2869104	.	-	0	ID=AsAag9619.t1.cds;Parent=AsAag9619.t1
Asue_scaffold9	AUGUSTUS	exon	2867884	2869104	.	-	.	ID=AsAag9619.t1.exon1;Parent=AsAag9619.t1
###
# start gene g9620
# protein sequence = [MAESKVVVPESVLKKIKRQEEWALAKKEETVAAKKKSVETRKLIFKRAEQYAKEYAEKDNELIRLKREAKLKGGFYVD
# PEAKLLFIIRIRGINAIDPKTKKILQLLRLRQIFNGVFLKVNKATVNMLRRVEPYVTYGYPNLKSVKELIYKRGYGKLNHQRIALTDNSIVDQALGKH
# GIICVEDLIHEIMTVGPHFKEANNFLWPFQLKAPLGGLKKKRNHYVEGGDAGNRENFINELVRRMN]
# Evidence for and against this transcript:
# % of transcript supported by hints (any source): 76.9
# CDS exons: 5/5
#      P:   5 
# CDS introns: 4/4
#      E:   4 
#      P:   4 
# 5'UTR exons and introns: 1/3
#      E:   1 
#      P:   1 
# 3'UTR exons and introns: 0/1
# hint groups fully obeyed: 9
#      E:   5 
#      P:   4 
# incompatible hint groups: 7
#      P:   7 (AL4G43000.t1,TRINITY_GG_26_c842_g1_i3)
# end gene g9620
Asue_scaffold9	AUGUSTUS	gene	2872382	2874373	.	-	.	ID=AsAag9620
Asue_scaffold9	AUGUSTUS	mRNA	2872382	2874373	.	-	.	ID=AsAag9620.t1;Parent=AsAag9620
Asue_scaffold9	AUGUSTUS	CDS	2872740	2873058	.	-	1	ID=AsAag9620.t1.cds;Parent=AsAag9620.t1
Asue_scaffold9	AUGUSTUS	CDS	2873146	2873225	.	-	0	ID=AsAag9620.t1.cds;Parent=AsAag9620.t1
Asue_scaffold9	AUGUSTUS	CDS	2873419	2873476	.	-	1	ID=AsAag9620.t1.cds;Parent=AsAag9620.t1
Asue_scaffold9	AUGUSTUS	CDS	2873564	2873661	.	-	0	ID=AsAag9620.t1.cds;Parent=AsAag9620.t1
Asue_scaffold9	AUGUSTUS	CDS	2873747	2873920	.	-	0	ID=AsAag9620.t1.cds;Parent=AsAag9620.t1
Asue_scaffold9	AUGUSTUS	exon	2872740	2873058	.	-	.	ID=AsAag9620.t1.exon1;Parent=AsAag9620.t1
Asue_scaffold9	AUGUSTUS	exon	2873146	2873225	.	-	.	ID=AsAag9620.t1.exon2;Parent=AsAag9620.t1
Asue_scaffold9	AUGUSTUS	exon	2873419	2873476	.	-	.	ID=AsAag9620.t1.exon3;Parent=AsAag9620.t1
Asue_scaffold9	AUGUSTUS	exon	2873564	2873661	.	-	.	ID=AsAag9620.t1.exon4;Parent=AsAag9620.t1
Asue_scaffold9	AUGUSTUS	exon	2873747	2873920	.	-	.	ID=AsAag9620.t1.exon5;Parent=AsAag9620.t1
###
# start gene g9621
# protein sequence = [MAGGGTTLEYTPTWVVALVCSVIVSISFAVERLLHRAGKHFRKNDQKQLFGALQKVKEELMLLGFISLLLSVSQSKIA
# KICIPKDLSEKFLPCNKPKEDKSLKDTTHFQFSFTGRHLLAEDSATGEYCSQKIMQWRKWEDQVLEEDNNTDKVIQKKFTHVREHEFIRGRFLGVGKA
# DACFGWLQSFMKQFLASVNKSDYITMRLGFVTTHCKTNPKFNFHKYLMRALNSDFKKVVGISWYLWVFVVLFLLLNIAAWHVYFWLAFIPLILLLAVG
# TKLEHIITDLAHEVAEKHIAVEGDLVVRPSDDLFWFQSPRLVLFLIHFILFQNSFELAYFFFILVTYGWDSCIMDHVKFIIPRLIIGVLVQLLCSYST
# LPLYALVTQMGSSFKGAIFNEQTQQQIVGWARMAKKGVKKGTTHASTSHGGNPNPLAATPSPRSVQLQSLLGKGSSQQNQHLGETPEIVEEKD]
# Evidence for and against this transcript:
# % of transcript supported by hints (any source): 0
# CDS exons: 0/13
# CDS introns: 0/12
# 5'UTR exons and introns: 0/1
# 3'UTR exons and introns: 0/1
# hint groups fully obeyed: 0
# incompatible hint groups: 0
# end gene g9621
Asue_scaffold9	AUGUSTUS	gene	2874958	2878115	.	+	.	ID=AsAag9621
Asue_scaffold9	AUGUSTUS	mRNA	2874958	2878115	.	+	.	ID=AsAag9621.t1;Parent=AsAag9621
Asue_scaffold9	AUGUSTUS	CDS	2875010	2875126	.	+	0	ID=AsAag9621.t1.cds;Parent=AsAag9621.t1
Asue_scaffold9	AUGUSTUS	CDS	2875212	2875269	.	+	0	ID=AsAag9621.t1.cds;Parent=AsAag9621.t1
Asue_scaffold9	AUGUSTUS	CDS	2875461	2875678	.	+	2	ID=AsAag9621.t1.cds;Parent=AsAag9621.t1
Asue_scaffold9	AUGUSTUS	CDS	2876116	2876176	.	+	0	ID=AsAag9621.t1.cds;Parent=AsAag9621.t1
Asue_scaffold9	AUGUSTUS	CDS	2876344	2876438	.	+	2	ID=AsAag9621.t1.cds;Parent=AsAag9621.t1
Asue_scaffold9	AUGUSTUS	CDS	2876515	2876589	.	+	0	ID=AsAag9621.t1.cds;Parent=AsAag9621.t1
Asue_scaffold9	AUGUSTUS	CDS	2876670	2876758	.	+	0	ID=AsAag9621.t1.cds;Parent=AsAag9621.t1
Asue_scaffold9	AUGUSTUS	CDS	2876845	2876894	.	+	1	ID=AsAag9621.t1.cds;Parent=AsAag9621.t1
Asue_scaffold9	AUGUSTUS	CDS	2876978	2877018	.	+	2	ID=AsAag9621.t1.cds;Parent=AsAag9621.t1
Asue_scaffold9	AUGUSTUS	CDS	2877106	2877315	.	+	0	ID=AsAag9621.t1.cds;Parent=AsAag9621.t1
Asue_scaffold9	AUGUSTUS	CDS	2877400	2877467	.	+	0	ID=AsAag9621.t1.cds;Parent=AsAag9621.t1
Asue_scaffold9	AUGUSTUS	CDS	2877563	2877623	.	+	1	ID=AsAag9621.t1.cds;Parent=AsAag9621.t1
Asue_scaffold9	AUGUSTUS	CDS	2877722	2877976	.	+	0	ID=AsAag9621.t1.cds;Parent=AsAag9621.t1
Asue_scaffold9	AUGUSTUS	exon	2875010	2875126	.	+	.	ID=AsAag9621.t1.exon1;Parent=AsAag9621.t1
Asue_scaffold9	AUGUSTUS	exon	2875212	2875269	.	+	.	ID=AsAag9621.t1.exon2;Parent=AsAag9621.t1
Asue_scaffold9	AUGUSTUS	exon	2875461	2875678	.	+	.	ID=AsAag9621.t1.exon3;Parent=AsAag9621.t1
Asue_scaffold9	AUGUSTUS	exon	2876116	2876176	.	+	.	ID=AsAag9621.t1.exon4;Parent=AsAag9621.t1
Asue_scaffold9	AUGUSTUS	exon	2876344	2876438	.	+	.	ID=AsAag9621.t1.exon5;Parent=AsAag9621.t1
Asue_scaffold9	AUGUSTUS	exon	2876515	2876589	.	+	.	ID=AsAag9621.t1.exon6;Parent=AsAag9621.t1
Asue_scaffold9	AUGUSTUS	exon	2876670	2876758	.	+	.	ID=AsAag9621.t1.exon7;Parent=AsAag9621.t1
Asue_scaffold9	AUGUSTUS	exon	2876845	2876894	.	+	.	ID=AsAag9621.t1.exon8;Parent=AsAag9621.t1
Asue_scaffold9	AUGUSTUS	exon	2876978	2877018	.	+	.	ID=AsAag9621.t1.exon9;Parent=AsAag9621.t1
Asue_scaffold9	AUGUSTUS	exon	2877106	2877315	.	+	.	ID=AsAag9621.t1.exon10;Parent=AsAag9621.t1
Asue_scaffold9	AUGUSTUS	exon	2877400	2877467	.	+	.	ID=AsAag9621.t1.exon11;Parent=AsAag9621.t1
Asue_scaffold9	AUGUSTUS	exon	2877563	2877623	.	+	.	ID=AsAag9621.t1.exon12;Parent=AsAag9621.t1
Asue_scaffold9	AUGUSTUS	exon	2877722	2877976	.	+	.	ID=AsAag9621.t1.exon13;Parent=AsAag9621.t1
###
# start gene g9622
# protein sequence = [MDRNDYYGGESTSLNLNQLWKKFRGEEKAPAHLGSSRDYNIDMMPKFMMANGKLVRVLIHTDVTKYLSFKAVDGSYVF
# VKGKVQKVPATPMEAFKSPLMGIFEKRRAGKFFSYVQEYDEKDPKTHDGMDLRRVTTKDLIAKFGLVEDTIDFIGHAVALHCNDNHLHQPAYDTVMRM
# KLYSESLARFQGGSPYIYPLYGLGELPQAFARLSAVYGGTYMLNKPECKVEFDEEGKVTGVTSEGETAKCKKVVCDPSYLSNKVRKIGRVARAIAIMS
# HPIPNTNDSHSVQVILPQKQLGRKSDMYVFCCSYSHNVAPKGKFIAFVSTDAETDNPQTELKPGIDLLGPVDELFFDIYDRYEPVNEPTLDNCFISTS
# YDATTHFDTTVVDVLNMYKLITGKELDLSVDLNAASAAEEE]
# Evidence for and against this transcript:
# % of transcript supported by hints (any source): 88.9
# CDS exons: 12/12
#      P:  12 
# CDS introns: 11/11
#      E:  11 
#      P:  11 
# 5'UTR exons and introns: 1/3
#      E:   1 
#      P:   1 
# 3'UTR exons and introns: 0/1
# hint groups fully obeyed: 23
#      E:  12 
#      P:  11 
# incompatible hint groups: 13
#      P:  13 (AL4G42980.t1,TRINITY_GG_26_c180_g1_i1)
# end gene g9622
Asue_scaffold9	AUGUSTUS	gene	2878290	2881773	.	-	.	ID=AsAag9622
Asue_scaffold9	AUGUSTUS	mRNA	2878290	2881773	.	-	.	ID=AsAag9622.t1;Parent=AsAag9622
Asue_scaffold9	AUGUSTUS	CDS	2878465	2878518	.	-	0	ID=AsAag9622.t1.cds;Parent=AsAag9622.t1
Asue_scaffold9	AUGUSTUS	CDS	2878604	2878678	.	-	0	ID=AsAag9622.t1.cds;Parent=AsAag9622.t1
Asue_scaffold9	AUGUSTUS	CDS	2878766	2878976	.	-	1	ID=AsAag9622.t1.cds;Parent=AsAag9622.t1
Asue_scaffold9	AUGUSTUS	CDS	2879325	2879449	.	-	0	ID=AsAag9622.t1.cds;Parent=AsAag9622.t1
Asue_scaffold9	AUGUSTUS	CDS	2879583	2879684	.	-	0	ID=AsAag9622.t1.cds;Parent=AsAag9622.t1
Asue_scaffold9	AUGUSTUS	CDS	2879801	2879863	.	-	0	ID=AsAag9622.t1.cds;Parent=AsAag9622.t1
Asue_scaffold9	AUGUSTUS	CDS	2879976	2880056	.	-	0	ID=AsAag9622.t1.cds;Parent=AsAag9622.t1
Asue_scaffold9	AUGUSTUS	CDS	2880166	2880277	.	-	1	ID=AsAag9622.t1.cds;Parent=AsAag9622.t1
Asue_scaffold9	AUGUSTUS	CDS	2880371	2880543	.	-	0	ID=AsAag9622.t1.cds;Parent=AsAag9622.t1
Asue_scaffold9	AUGUSTUS	CDS	2880745	2880852	.	-	0	ID=AsAag9622.t1.cds;Parent=AsAag9622.t1
Asue_scaffold9	AUGUSTUS	CDS	2880940	2881023	.	-	0	ID=AsAag9622.t1.cds;Parent=AsAag9622.t1
Asue_scaffold9	AUGUSTUS	CDS	2881109	2881162	.	-	0	ID=AsAag9622.t1.cds;Parent=AsAag9622.t1
Asue_scaffold9	AUGUSTUS	exon	2878465	2878518	.	-	.	ID=AsAag9622.t1.exon1;Parent=AsAag9622.t1
Asue_scaffold9	AUGUSTUS	exon	2878604	2878678	.	-	.	ID=AsAag9622.t1.exon2;Parent=AsAag9622.t1
Asue_scaffold9	AUGUSTUS	exon	2878766	2878976	.	-	.	ID=AsAag9622.t1.exon3;Parent=AsAag9622.t1
Asue_scaffold9	AUGUSTUS	exon	2879325	2879449	.	-	.	ID=AsAag9622.t1.exon4;Parent=AsAag9622.t1
Asue_scaffold9	AUGUSTUS	exon	2879583	2879684	.	-	.	ID=AsAag9622.t1.exon5;Parent=AsAag9622.t1
Asue_scaffold9	AUGUSTUS	exon	2879801	2879863	.	-	.	ID=AsAag9622.t1.exon6;Parent=AsAag9622.t1
Asue_scaffold9	AUGUSTUS	exon	2879976	2880056	.	-	.	ID=AsAag9622.t1.exon7;Parent=AsAag9622.t1
Asue_scaffold9	AUGUSTUS	exon	2880166	2880277	.	-	.	ID=AsAag9622.t1.exon8;Parent=AsAag9622.t1
Asue_scaffold9	AUGUSTUS	exon	2880371	2880543	.	-	.	ID=AsAag9622.t1.exon9;Parent=AsAag9622.t1
Asue_scaffold9	AUGUSTUS	exon	2880745	2880852	.	-	.	ID=AsAag9622.t1.exon10;Parent=AsAag9622.t1
Asue_scaffold9	AUGUSTUS	exon	2880940	2881023	.	-	.	ID=AsAag9622.t1.exon11;Parent=AsAag9622.t1
Asue_scaffold9	AUGUSTUS	exon	2881109	2881162	.	-	.	ID=AsAag9622.t1.exon12;Parent=AsAag9622.t1
###
# start gene g9623
# protein sequence = [MENDDMYPDEPVGSELEAEDIIAQSPNQVLTLEGGEGSDVVFAREAPLIGRNQQSNGSSAKKLKCRGLGQQKKLNRQD
# RIELGRLFQGAVSSQDWQLSERFIHLADPQTLNDLLCISLDSIWFLTTEHELRGITELIAKIICHGAHDYTRATLRTSFLASCVSSCQSRTVSLADTV
# TVMAQRLHERLQECNGDEVLKAEAGAKVQKFTEWALKCIGFHSRCQGPRDKSNQDSAAESQLQLSAFKMFLDLAGNHLSGKDFTEAFDAACFPLTLFS
# TSFNPGWASGISATVIHGLLGMLVEGGADNVNQCFLEASRFGSTELVRILLQIAQRNSLDVDVDLALGFASHYSKFQTMDCLVEEGHAIAFLGPLMRA
# AERGCMQVVQWFVKRGCREMELCLALTAATSSSQVEVAAYLLPHVPRPVLTALSIEILKAAGERSGGSLHGVEFLLKSDFLGDPIATYSVAETIAKSE
# DESVPSDLKSFLQEHWSEAAFNQGLRESRENFMNFMRVLKLGESAISIKDLPAPLRVAIAYMPLYRECVNAGGRLLSQKLRGQLVETVKQLQGFDVDT
# EEVKKGHHQLMAVLEHHLPLFLVKASSH]
# Evidence for and against this transcript:
# % of transcript supported by hints (any source): 55.6
# CDS exons: 2/3
#      P:   2 
# CDS introns: 2/2
#      E:   2 
#      P:   2 
# 5'UTR exons and introns: 1/3
#      E:   1 
# 3'UTR exons and introns: 0/1
# hint groups fully obeyed: 5
#      E:   3 
#      P:   2 
# incompatible hint groups: 6
#      P:   6 (TRINITY_GG_26_c947_g1_i3)
# end gene g9623
Asue_scaffold9	AUGUSTUS	gene	2882998	2885832	.	+	.	ID=AsAag9623
Asue_scaffold9	AUGUSTUS	mRNA	2882998	2885832	.	+	.	ID=AsAag9623.t1;Parent=AsAag9623
Asue_scaffold9	AUGUSTUS	CDS	2883466	2884010	.	+	0	ID=AsAag9623.t1.cds;Parent=AsAag9623.t1
Asue_scaffold9	AUGUSTUS	CDS	2884273	2884705	.	+	1	ID=AsAag9623.t1.cds;Parent=AsAag9623.t1
Asue_scaffold9	AUGUSTUS	CDS	2884784	2885596	.	+	0	ID=AsAag9623.t1.cds;Parent=AsAag9623.t1
Asue_scaffold9	AUGUSTUS	exon	2883466	2884010	.	+	.	ID=AsAag9623.t1.exon1;Parent=AsAag9623.t1
Asue_scaffold9	AUGUSTUS	exon	2884273	2884705	.	+	.	ID=AsAag9623.t1.exon2;Parent=AsAag9623.t1
Asue_scaffold9	AUGUSTUS	exon	2884784	2885596	.	+	.	ID=AsAag9623.t1.exon3;Parent=AsAag9623.t1
###
# start gene g9624
# protein sequence = [MIREISSLQNDIINIQEHCSLNNNSKVMDMRRDNRKNMSFRGSAPAPIIGKQELFRTLSSQNSPRRLISASYFSLESM
# VLLVGLTASLLILPLILPPLPPPPFMLLLIPIGIMVLLMVLAFMPSSNSKHVTSSTFM]
# Evidence for and against this transcript:
# % of transcript supported by hints (any source): 40
# CDS exons: 1/1
#      P:   1 
# CDS introns: 0/0
# 5'UTR exons and introns: 1/3
#      E:   1 
# 3'UTR exons and introns: 0/1
# hint groups fully obeyed: 1
#      E:   1 
# incompatible hint groups: 1
#      P:   1 (AL4G42960.t1)
# end gene g9624
Asue_scaffold9	AUGUSTUS	gene	2885966	2887413	.	-	.	ID=AsAag9624
Asue_scaffold9	AUGUSTUS	mRNA	2885966	2887413	.	-	.	ID=AsAag9624.t1;Parent=AsAag9624
Asue_scaffold9	AUGUSTUS	CDS	2886133	2886543	.	-	0	ID=AsAag9624.t1.cds;Parent=AsAag9624.t1
Asue_scaffold9	AUGUSTUS	exon	2886133	2886543	.	-	.	ID=AsAag9624.t1.exon1;Parent=AsAag9624.t1
###
# start gene g9625
# protein sequence = [MHPAVYKVGLQYLSGDISGGNARCIAMLQAFQEVVKDYSTPPEKTLNRDMAAKISSCVSFLRECRPLSVSMRNAIRFV
# KNRIAKLPITLSESEAKASLKSDIERFINEKIIGADMVIVKHAVTKIRDGDVLLTYGSPTAVEMVLLHAHELGKKFRVLVVDSRPKLQGQLLLRRLIK
# RGINCAYTHIHAISYIMHQVTKVFLGASSVFSNGTVYSRVGTACVAMVATAFRVPVLVCCEAYKFHERVLLDNSICSSNELGDPNAISKVHGREDINY
# FDGLTNNANLKFLNLMYDATPSDYISMIITDYGMVPPTSVPVIVREYQKEHLL]
# Evidence for and against this transcript:
# % of transcript supported by hints (any source): 0
# CDS exons: 0/4
# CDS introns: 0/3
# 5'UTR exons and introns: 0/1
# 3'UTR exons and introns: 0/1
# hint groups fully obeyed: 0
# incompatible hint groups: 0
# protein sequence = [MLQAFQEVVKDYSTPPEKTLNRDMAAKISSCVSFLRECRPLSVSMRNAIRFVKNRIAKLPITLSESEAKASLKSDIER
# FINEKIIGADMVIVKHAVTKIRDGDVLLTYGSPTAVEMVLLHAHELGKKFRVLVVDSRPKLQGQLLLRRLIKRGINCAYTHIHAISYIMHQVTKVFLG
# ASSVFSNGTVYSRVGTACVAMVATAFRVPVLVCCEAYKFHERVLLDNSICSSNELGDPNAISKVHGREDINYFDGLTNNANLKFLNLMYDATPSDYIS
# MIITDYGMVPPTSVPVIVREYQKEHLL]
# Evidence for and against this transcript:
# % of transcript supported by hints (any source): 0
# CDS exons: 0/3
# CDS introns: 0/2
# 5'UTR exons and introns: 0/3
# 3'UTR exons and introns: 0/1
# hint groups fully obeyed: 0
# incompatible hint groups: 0
# end gene g9625
Asue_scaffold9	AUGUSTUS	gene	2890408	2893829	.	+	.	ID=AsAag9625
Asue_scaffold9	AUGUSTUS	mRNA	2892168	2893829	.	+	.	ID=AsAag9625.t1;Parent=AsAag9625
Asue_scaffold9	AUGUSTUS	CDS	2892214	2892234	.	+	0	ID=AsAag9625.t1.cds;Parent=AsAag9625.t1
Asue_scaffold9	AUGUSTUS	CDS	2892389	2893236	.	+	0	ID=AsAag9625.t1.cds;Parent=AsAag9625.t1
Asue_scaffold9	AUGUSTUS	CDS	2893338	2893392	.	+	1	ID=AsAag9625.t1.cds;Parent=AsAag9625.t1
Asue_scaffold9	AUGUSTUS	CDS	2893529	2893588	.	+	0	ID=AsAag9625.t1.cds;Parent=AsAag9625.t1
Asue_scaffold9	AUGUSTUS	exon	2892214	2892234	.	+	.	ID=AsAag9625.t1.exon1;Parent=AsAag9625.t1
Asue_scaffold9	AUGUSTUS	exon	2892389	2893236	.	+	.	ID=AsAag9625.t1.exon2;Parent=AsAag9625.t1
Asue_scaffold9	AUGUSTUS	exon	2893338	2893392	.	+	.	ID=AsAag9625.t1.exon3;Parent=AsAag9625.t1
Asue_scaffold9	AUGUSTUS	exon	2893529	2893588	.	+	.	ID=AsAag9625.t1.exon4;Parent=AsAag9625.t1
Asue_scaffold9	AUGUSTUS	mRNA	2890408	2893829	.	+	.	ID=AsAag9625.t2;Parent=AsAag9625
Asue_scaffold9	AUGUSTUS	CDS	2892446	2893236	.	+	0	ID=AsAag9625.t2.cds;Parent=AsAag9625.t2
Asue_scaffold9	AUGUSTUS	CDS	2893338	2893392	.	+	1	ID=AsAag9625.t2.cds;Parent=AsAag9625.t2
Asue_scaffold9	AUGUSTUS	CDS	2893529	2893588	.	+	0	ID=AsAag9625.t2.cds;Parent=AsAag9625.t2
Asue_scaffold9	AUGUSTUS	exon	2892446	2893236	.	+	.	ID=AsAag9625.t2.exon1;Parent=AsAag9625.t2
Asue_scaffold9	AUGUSTUS	exon	2893338	2893392	.	+	.	ID=AsAag9625.t2.exon2;Parent=AsAag9625.t2
Asue_scaffold9	AUGUSTUS	exon	2893529	2893588	.	+	.	ID=AsAag9625.t2.exon3;Parent=AsAag9625.t2
###
# start gene g9626
# protein sequence = [METFVTYGVTRDGHLXXXXXXXXXXXXXXXXXXXNCKGFVEDFRILQVVGARVVPKNPTFLSLFRAMAALVALCRARA
# TASSSLFNSVIRPAFRNFSTGFADAQNKSLVAQMKEEMLHMDINSMVGSSMPLGMMRIGTIIHNIEMNPGQGAKMVRAAGTNAKILKEPASGKCLIKL
# PSGNTKWINARCRATIGTVSNPSHGTKKLYKAGQSRWLGIRPKVRGVAMNPCDHPHGGGEGKSKSSGSRGRTSVSPWGKPCKGGYKSASVKKKKKRLA
# EAAAKM]
# Evidence for and against this transcript:
# % of transcript supported by hints (any source): 55.6
# CDS exons: 3/4
#      P:   3 
# CDS introns: 2/3
#      E:   2 
#      P:   2 
# 5'UTR exons and introns: 0/1
# 3'UTR exons and introns: 0/1
# hint groups fully obeyed: 4
#      E:   2 
#      P:   2 
# incompatible hint groups: 2
#      P:   2 (AL4G42940.t1,TRINITY_GG_26_c1924_g1_i1)
# end gene g9626
Asue_scaffold9	AUGUSTUS	gene	2895855	2898193	.	-	.	ID=AsAag9626
Asue_scaffold9	AUGUSTUS	mRNA	2895855	2898193	.	-	.	ID=AsAag9626.t1;Parent=AsAag9626
Asue_scaffold9	AUGUSTUS	CDS	2895991	2896538	.	-	2	ID=AsAag9626.t1.cds;Parent=AsAag9626.t1
Asue_scaffold9	AUGUSTUS	CDS	2897551	2897704	.	-	0	ID=AsAag9626.t1.cds;Parent=AsAag9626.t1
Asue_scaffold9	AUGUSTUS	CDS	2897947	2898049	.	-	1	ID=AsAag9626.t1.cds;Parent=AsAag9626.t1
Asue_scaffold9	AUGUSTUS	CDS	2898131	2898168	.	-	0	ID=AsAag9626.t1.cds;Parent=AsAag9626.t1
Asue_scaffold9	AUGUSTUS	exon	2895991	2896538	.	-	.	ID=AsAag9626.t1.exon1;Parent=AsAag9626.t1
Asue_scaffold9	AUGUSTUS	exon	2897551	2897704	.	-	.	ID=AsAag9626.t1.exon2;Parent=AsAag9626.t1
Asue_scaffold9	AUGUSTUS	exon	2897947	2898049	.	-	.	ID=AsAag9626.t1.exon3;Parent=AsAag9626.t1
Asue_scaffold9	AUGUSTUS	exon	2898131	2898168	.	-	.	ID=AsAag9626.t1.exon4;Parent=AsAag9626.t1
###
# start gene g9627
# protein sequence = [MSTSEDKPELSRVHQEGDVEIVDRSQKDKDEEEEGKGGFLDKVKDFIHDIGEKIEGTIGFGKPTADVSAIHIPKINLE
# RADIVVDVLVKNPNPVPIPLIDINYLVESDGRKLVSGLIPDAGTLKAHGEETVKIPLTLIYDDIKSTYNDINPGMIIPYRIKVDLIVDVPVLGRLTLP
# LEKCGEIPIPKKPDVDIEKIKFQKFSLEETVAILHVRLENMNDFDLGLNDLDCEVWLCDVSIGKAEISDSIKLDKNGSGLINVPMTFRPKDFGSALWD
# MIRGKGTGYTIKGNVDVDTPFGAMKLPIIKEGGSTRLKKEDDDDDDEE]
# Evidence for and against this transcript:
# % of transcript supported by hints (any source): 28.6
# CDS exons: 0/2
# CDS introns: 1/1
#      E:   1 
# 5'UTR exons and introns: 1/3
#      E:   1 
# 3'UTR exons and introns: 0/1
# hint groups fully obeyed: 2
#      E:   2 
# incompatible hint groups: 0
# end gene g9627
Asue_scaffold9	AUGUSTUS	gene	2898393	2900273	.	-	.	ID=AsAag9627
Asue_scaffold9	AUGUSTUS	mRNA	2898393	2900273	.	-	.	ID=AsAag9627.t1;Parent=AsAag9627
Asue_scaffold9	AUGUSTUS	CDS	2898533	2898538	.	-	0	ID=AsAag9627.t1.cds;Parent=AsAag9627.t1
Asue_scaffold9	AUGUSTUS	CDS	2898625	2899587	.	-	0	ID=AsAag9627.t1.cds;Parent=AsAag9627.t1
Asue_scaffold9	AUGUSTUS	exon	2898533	2898538	.	-	.	ID=AsAag9627.t1.exon1;Parent=AsAag9627.t1
Asue_scaffold9	AUGUSTUS	exon	2898625	2899587	.	-	.	ID=AsAag9627.t1.exon2;Parent=AsAag9627.t1
###
# start gene g9628
# protein sequence = [MKSLASPPCLRLIPTAHRQLNSRQSSSASYIHGGSSVNKSNNLSFSSSTSGFASPLAVEKELRSSFVQTAAVRHVTGS
# LIRGEGLRFAIVVARFNEVVTKLLLEGAIETFKKYSVREEDIEVIWVPGSFEIGVVAQNLGKSGKFHAVLCIGAVIRGDTTHYDAVANSAASGVLSAS
# INSGVPCIFGVLTCEDMDQALNRSGGKAGNKGAETALTALEMASLFEHHLK]
# Evidence for and against this transcript:
# % of transcript supported by hints (any source): 82.4
# CDS exons: 7/8
#      P:   7 
# CDS introns: 7/7
#      E:   7 
#      P:   7 
# 5'UTR exons and introns: 0/1
# 3'UTR exons and introns: 0/1
# hint groups fully obeyed: 7
#      E:   7 
# incompatible hint groups: 1
#      P:   1 (TRINITY_GG_26_c1930_g1_i1)
# end gene g9628
Asue_scaffold9	AUGUSTUS	gene	2903719	2905543	.	-	.	ID=AsAag9628
Asue_scaffold9	AUGUSTUS	mRNA	2903719	2905543	.	-	.	ID=AsAag9628.t1;Parent=AsAag9628
Asue_scaffold9	AUGUSTUS	CDS	2903920	2903958	.	-	0	ID=AsAag9628.t1.cds;Parent=AsAag9628.t1
Asue_scaffold9	AUGUSTUS	CDS	2904085	2904144	.	-	0	ID=AsAag9628.t1.cds;Parent=AsAag9628.t1
Asue_scaffold9	AUGUSTUS	CDS	2904244	2904290	.	-	2	ID=AsAag9628.t1.cds;Parent=AsAag9628.t1
Asue_scaffold9	AUGUSTUS	CDS	2904487	2904565	.	-	0	ID=AsAag9628.t1.cds;Parent=AsAag9628.t1
Asue_scaffold9	AUGUSTUS	CDS	2904717	2904812	.	-	0	ID=AsAag9628.t1.cds;Parent=AsAag9628.t1
Asue_scaffold9	AUGUSTUS	CDS	2904908	2905003	.	-	0	ID=AsAag9628.t1.cds;Parent=AsAag9628.t1
Asue_scaffold9	AUGUSTUS	CDS	2905151	2905266	.	-	2	ID=AsAag9628.t1.cds;Parent=AsAag9628.t1
Asue_scaffold9	AUGUSTUS	CDS	2905351	2905501	.	-	0	ID=AsAag9628.t1.cds;Parent=AsAag9628.t1
Asue_scaffold9	AUGUSTUS	exon	2903920	2903958	.	-	.	ID=AsAag9628.t1.exon1;Parent=AsAag9628.t1
Asue_scaffold9	AUGUSTUS	exon	2904085	2904144	.	-	.	ID=AsAag9628.t1.exon2;Parent=AsAag9628.t1
Asue_scaffold9	AUGUSTUS	exon	2904244	2904290	.	-	.	ID=AsAag9628.t1.exon3;Parent=AsAag9628.t1
Asue_scaffold9	AUGUSTUS	exon	2904487	2904565	.	-	.	ID=AsAag9628.t1.exon4;Parent=AsAag9628.t1
Asue_scaffold9	AUGUSTUS	exon	2904717	2904812	.	-	.	ID=AsAag9628.t1.exon5;Parent=AsAag9628.t1
Asue_scaffold9	AUGUSTUS	exon	2904908	2905003	.	-	.	ID=AsAag9628.t1.exon6;Parent=AsAag9628.t1
Asue_scaffold9	AUGUSTUS	exon	2905151	2905266	.	-	.	ID=AsAag9628.t1.exon7;Parent=AsAag9628.t1
Asue_scaffold9	AUGUSTUS	exon	2905351	2905501	.	-	.	ID=AsAag9628.t1.exon8;Parent=AsAag9628.t1
###
# start gene g9629
# protein sequence = [MATNGLMASSSVFLHRPRIAFASRTSHTAGKCGKGRVSFMGIGTRRLPVVLSMTATAESGEEAVKSVLPGNGISIMVN
# GCSGKMGKAVIKAADSAGVNIVPISFGSAGEDGQRVEVCGKEITVHGPTEREKVLSSVFEKHPELIVVDYTIPSAVNDNAELYSKVGVPFVMGTTGGD
# RNKLYETVEKAKIYAVISPQMGKQVVAFLAAMEIMAEQFPGAFSGYSLDVMESHQASKLDASGTAKAVISCFQELGVSYDMDQIQLIRDPKQQVEMVG
# VPEEHISGHAFHLYHLTSPDETVSFEFQHNVCGRSIYAEGTVDAVLFLAKKIRLKADQRIYNMIDVLREGNMR]
# Evidence for and against this transcript:
# % of transcript supported by hints (any source): 89.5
# CDS exons: 9/9
#      P:   9 
# CDS introns: 8/8
#      E:   8 
#      P:   8 
# 5'UTR exons and introns: 0/1
# 3'UTR exons and introns: 0/1
# hint groups fully obeyed: 17
#      E:   8 
#      P:   9 
# incompatible hint groups: 10
#      P:  10 (TRINITY_GG_26_c1133_g1_i1,AL4G42910.t1)
# end gene g9629
Asue_scaffold9	AUGUSTUS	gene	2905698	2908034	.	+	.	ID=AsAag9629
Asue_scaffold9	AUGUSTUS	mRNA	2905698	2908034	.	+	.	ID=AsAag9629.t1;Parent=AsAag9629
Asue_scaffold9	AUGUSTUS	CDS	2905803	2905816	.	+	0	ID=AsAag9629.t1.cds;Parent=AsAag9629.t1
Asue_scaffold9	AUGUSTUS	CDS	2905927	2906140	.	+	1	ID=AsAag9629.t1.cds;Parent=AsAag9629.t1
Asue_scaffold9	AUGUSTUS	CDS	2906274	2906511	.	+	0	ID=AsAag9629.t1.cds;Parent=AsAag9629.t1
Asue_scaffold9	AUGUSTUS	CDS	2906711	2906844	.	+	2	ID=AsAag9629.t1.cds;Parent=AsAag9629.t1
Asue_scaffold9	AUGUSTUS	CDS	2906934	2907008	.	+	0	ID=AsAag9629.t1.cds;Parent=AsAag9629.t1
Asue_scaffold9	AUGUSTUS	CDS	2907110	2907211	.	+	0	ID=AsAag9629.t1.cds;Parent=AsAag9629.t1
Asue_scaffold9	AUGUSTUS	CDS	2907305	2907414	.	+	0	ID=AsAag9629.t1.cds;Parent=AsAag9629.t1
Asue_scaffold9	AUGUSTUS	CDS	2907516	2907603	.	+	1	ID=AsAag9629.t1.cds;Parent=AsAag9629.t1
Asue_scaffold9	AUGUSTUS	CDS	2907709	2907777	.	+	0	ID=AsAag9629.t1.cds;Parent=AsAag9629.t1
Asue_scaffold9	AUGUSTUS	exon	2905803	2905816	.	+	.	ID=AsAag9629.t1.exon1;Parent=AsAag9629.t1
Asue_scaffold9	AUGUSTUS	exon	2905927	2906140	.	+	.	ID=AsAag9629.t1.exon2;Parent=AsAag9629.t1
Asue_scaffold9	AUGUSTUS	exon	2906274	2906511	.	+	.	ID=AsAag9629.t1.exon3;Parent=AsAag9629.t1
Asue_scaffold9	AUGUSTUS	exon	2906711	2906844	.	+	.	ID=AsAag9629.t1.exon4;Parent=AsAag9629.t1
Asue_scaffold9	AUGUSTUS	exon	2906934	2907008	.	+	.	ID=AsAag9629.t1.exon5;Parent=AsAag9629.t1
Asue_scaffold9	AUGUSTUS	exon	2907110	2907211	.	+	.	ID=AsAag9629.t1.exon6;Parent=AsAag9629.t1
Asue_scaffold9	AUGUSTUS	exon	2907305	2907414	.	+	.	ID=AsAag9629.t1.exon7;Parent=AsAag9629.t1
Asue_scaffold9	AUGUSTUS	exon	2907516	2907603	.	+	.	ID=AsAag9629.t1.exon8;Parent=AsAag9629.t1
Asue_scaffold9	AUGUSTUS	exon	2907709	2907777	.	+	.	ID=AsAag9629.t1.exon9;Parent=AsAag9629.t1
###
# start gene g9630
# protein sequence = [MSYLLLRRNKFLALIKRQSLIFPITSTKTKTLINPDPNIPQFQSPCSIFRIAHYATQSSKFPEYEMPTVTWGVIQGKK
# EKLVNRVKICDYLKGLGIITDELESIELPSTIEVMCERVEFLQKLGLTIDDINEYPLMLGCSVRKNLIPVLAYLEKIGISRSKLGEFVKNYPQVLHAS
# VVVELAPVVKFLRGLDVEKQDLGYVLMKYPELLGFKLEGTMSTSVAYLVSIGVSPRDIGPMVTQYPYLLGMRVGTMIKPLVDYLISIGLPKKIVARML
# EKRAYIVGYNLEETVKPNVDCLISFGIKKELLPLLIAQYPQILGLPVKAKMSTQQYFFSLKLKIDPEGFARVVEKMPQIVSLKQNVIMKPIEFLLGRA
# FQVEDIAKMVVRCPQILCSRVELMKNSYYFYKTEMGRPMKELVEYPEYFTYSLESRIKPRYQKLQSKGIRSSLNWFLNCSDQRFEERLQGNFIDPDTE
# GPTFDMGGKLEMPGGEIXXXXXXXXXXXXVLYRRTVTL]
# Evidence for and against this transcript:
# % of transcript supported by hints (any source): 33.3
# CDS exons: 1/1
#      P:   1 
# CDS introns: 0/0
# 5'UTR exons and introns: 0/1
# 3'UTR exons and introns: 0/1
# hint groups fully obeyed: 0
# incompatible hint groups: 1
#      P:   1 (AL4G42900.t1)
# end gene g9630
Asue_scaffold9	AUGUSTUS	gene	2908258	2909998	.	+	.	ID=AsAag9630
Asue_scaffold9	AUGUSTUS	mRNA	2908258	2909998	.	+	.	ID=AsAag9630.t1;Parent=AsAag9630
Asue_scaffold9	AUGUSTUS	CDS	2908367	2909893	.	+	0	ID=AsAag9630.t1.cds;Parent=AsAag9630.t1
Asue_scaffold9	AUGUSTUS	exon	2908367	2909893	.	+	.	ID=AsAag9630.t1.exon1;Parent=AsAag9630.t1
###
# start gene g9631
# protein sequence = [MDGLIPMAYKAVKKNLARRRYERLSSSATTRESYDFVSDIEMNVDGRHHRRGWSVGDFSSLSSRETKRNGGVAPEKGF
# TPPREGQLVRFKSHRLFSCISGQ]
# Evidence for and against this transcript:
# % of transcript supported by hints (any source): 33.3
# CDS exons: 1/1
#      P:   1 
# CDS introns: 0/0
# 5'UTR exons and introns: 0/1
# 3'UTR exons and introns: 0/1
# hint groups fully obeyed: 0
# incompatible hint groups: 2
#      P:   2 (TRINITY_GG_26_c1785_g1_i1,AL4G42890.t1)
# end gene g9631
Asue_scaffold9	AUGUSTUS	gene	2910242	2910893	.	-	.	ID=AsAag9631
Asue_scaffold9	AUGUSTUS	mRNA	2910242	2910893	.	-	.	ID=AsAag9631.t1;Parent=AsAag9631
Asue_scaffold9	AUGUSTUS	CDS	2910428	2910733	.	-	0	ID=AsAag9631.t1.cds;Parent=AsAag9631.t1
Asue_scaffold9	AUGUSTUS	exon	2910428	2910733	.	-	.	ID=AsAag9631.t1.exon1;Parent=AsAag9631.t1
###
# start gene g9632
# protein sequence = [MXXXXXXXXXXXXXXXXXXGFFFIAKPLTASLTSVAIRNLRYNNDTSSSLYFNATLAMEIRIENPNLGFFEFPTSKGD
# ILYNGHVVGELRINGQRVASYGAIRTEVRTQVGYRGNQTSPVWLKNDIERRLIILEARAKLRGEVHLKALNKRTVNLKCLMHLNLIDEVIHRFWCK]
# Evidence for and against this transcript:
# % of transcript supported by hints (any source): 33.3
# CDS exons: 1/1
#      P:   1 
# CDS introns: 0/0
# 5'UTR exons and introns: 0/1
# 3'UTR exons and introns: 0/1
# hint groups fully obeyed: 0
# incompatible hint groups: 1
#      P:   1 (TRINITY_GG_26_c3222_g1_i1)
# end gene g9632
Asue_scaffold9	AUGUSTUS	gene	2914477	2915173	.	-	.	ID=AsAag9632
Asue_scaffold9	AUGUSTUS	mRNA	2914477	2915173	.	-	.	ID=AsAag9632.t1;Parent=AsAag9632
Asue_scaffold9	AUGUSTUS	CDS	2914624	2915148	.	-	0	ID=AsAag9632.t1.cds;Parent=AsAag9632.t1
Asue_scaffold9	AUGUSTUS	exon	2914624	2915148	.	-	.	ID=AsAag9632.t1.exon1;Parent=AsAag9632.t1
###
# start gene g9633
# protein sequence = [MNRITSSSNAQTKKFPQSQSQSQPPDKKEKNLKMERFPVNPLRGFSTRSSGSSSSSNVSGSASTSGEASNGCHRFLXX
# XXXXXXXXXXXXLGVFPRRPVNSVAKTPKSAPVVSKPLIRKKPSSLEEVKLKSTLTEKPNLHKSQRCKTNTISGKRPTCKITMKPEKVSVLKKQSSVS
# RNVKLRDSQTTIRVDDSIAQSTPVSKLGTGSDLIYRSNGEATDDGRLSSNSSSYQDRTPPVQASVSPEIQCGSSMNLSASTQSQACYAAGHLLSGVSD
# KRKCKPKGILTVGENGFEVGKGKILNDSDEFDEGDFGNDGSCDNISIMPLPADASVHWLLSPCDEEKEHENEKSDDGFSQLQQIVECVGHETPSPLSD
# RSASSDLCNISSGRSLSPMDIYKETTRRISSSLSPNELFRFRRFIHLSSCDGEASAFDASPTCELDPSEHLKGDKSSPLSVDTLGSENVIQTPESNSS
# FDNYFGLSCSQAEIQKKHDVGSDLESLTMNFQSAGLSPRIQASSREPSRSSFNFDSLATSSDSIDLSQFQRALADRSSFHPHVTLDTVSRTHVRVEQT
# NCHMPEIKSQQITDTKFDMQNHKESAAPLGKERELLPFSAAESISTDGGGLICSEDSNWMACYKN]
# Evidence for and against this transcript:
# % of transcript supported by hints (any source): 33.3
# CDS exons: 1/1
#      P:   1 
# CDS introns: 0/0
# 5'UTR exons and introns: 0/1
# 3'UTR exons and introns: 0/1
# hint groups fully obeyed: 0
# incompatible hint groups: 1
#      P:   1 (AL4G42870.t1)
# end gene g9633
Asue_scaffold9	AUGUSTUS	gene	2915908	2918163	.	-	.	ID=AsAag9633
Asue_scaffold9	AUGUSTUS	mRNA	2915908	2918163	.	-	.	ID=AsAag9633.t1;Parent=AsAag9633
Asue_scaffold9	AUGUSTUS	CDS	2916048	2917949	.	-	0	ID=AsAag9633.t1.cds;Parent=AsAag9633.t1
Asue_scaffold9	AUGUSTUS	exon	2916048	2917949	.	-	.	ID=AsAag9633.t1.exon1;Parent=AsAag9633.t1
###
# start gene g9634
# protein sequence = [MKGVLLDESVLFSPNSEDSSPSLRESVPSLLRLLRYSMIRTGISYGLDLPENKVDLLRKTAAEYSIDCLPLETSLTSV
# TFGDTLKAWYSDDSVLYVASSRKEETLREISPSQLVVILDVVEGDSHEDPNMIHIHSLEELPMTICCINKKAMDGAAIVAYIMKPSRIEDFTKRGALP
# MYPTSCGLIFLPLMFEFPLASQLKHADIIFHKATDEILSIELNCSDSKSSVAVTFSTGMEELKKYMEDQNACAVVDPIQNIYSVLDRLKMQHILLGLE
# DLTAAGRKIRGACFLKIDSYDEPDLAQNLSKAGLSLPCIVKPQVACGVADAHSMAIVFRVEDFKDLNTPVPAIIQEYVDHSSRIFKFYVLGEKIFHAV
# KKSIPSSSSLRKTAEQNGLKPILFDSLKSLPVGSANQNPVNEIDLELVTEAATWLRKKLELTIFGFDVVIQEGTGDHVIVDLNYLPSFKEVPDNIAVP
# AFWEAIRNRFDQHVEEKH]
# Evidence for and against this transcript:
# % of transcript supported by hints (any source): 92
# CDS exons: 12/12
#      P:  12 
# CDS introns: 11/11
#      E:   6 
#      P:  11 
# 5'UTR exons and introns: 0/1
# 3'UTR exons and introns: 0/1
# hint groups fully obeyed: 6
#      E:   6 
# incompatible hint groups: 1
#      P:   1 (AL4G42860.t1)
# end gene g9634
Asue_scaffold9	AUGUSTUS	gene	2918268	2921602	.	+	.	ID=AsAag9634
Asue_scaffold9	AUGUSTUS	mRNA	2918268	2921602	.	+	.	ID=AsAag9634.t1;Parent=AsAag9634
Asue_scaffold9	AUGUSTUS	CDS	2918337	2918459	.	+	0	ID=AsAag9634.t1.cds;Parent=AsAag9634.t1
Asue_scaffold9	AUGUSTUS	CDS	2918671	2918706	.	+	0	ID=AsAag9634.t1.cds;Parent=AsAag9634.t1
Asue_scaffold9	AUGUSTUS	CDS	2918822	2919014	.	+	0	ID=AsAag9634.t1.cds;Parent=AsAag9634.t1
Asue_scaffold9	AUGUSTUS	CDS	2919276	2919370	.	+	2	ID=AsAag9634.t1.cds;Parent=AsAag9634.t1
Asue_scaffold9	AUGUSTUS	CDS	2919602	2919667	.	+	0	ID=AsAag9634.t1.cds;Parent=AsAag9634.t1
Asue_scaffold9	AUGUSTUS	CDS	2919849	2920054	.	+	0	ID=AsAag9634.t1.cds;Parent=AsAag9634.t1
Asue_scaffold9	AUGUSTUS	CDS	2920196	2920346	.	+	1	ID=AsAag9634.t1.cds;Parent=AsAag9634.t1
Asue_scaffold9	AUGUSTUS	CDS	2920525	2920638	.	+	0	ID=AsAag9634.t1.cds;Parent=AsAag9634.t1
Asue_scaffold9	AUGUSTUS	CDS	2920744	2920806	.	+	0	ID=AsAag9634.t1.cds;Parent=AsAag9634.t1
Asue_scaffold9	AUGUSTUS	CDS	2920883	2921028	.	+	0	ID=AsAag9634.t1.cds;Parent=AsAag9634.t1
Asue_scaffold9	AUGUSTUS	CDS	2921112	2921241	.	+	1	ID=AsAag9634.t1.cds;Parent=AsAag9634.t1
Asue_scaffold9	AUGUSTUS	CDS	2921328	2921471	.	+	0	ID=AsAag9634.t1.cds;Parent=AsAag9634.t1
Asue_scaffold9	AUGUSTUS	exon	2918337	2918459	.	+	.	ID=AsAag9634.t1.exon1;Parent=AsAag9634.t1
Asue_scaffold9	AUGUSTUS	exon	2918671	2918706	.	+	.	ID=AsAag9634.t1.exon2;Parent=AsAag9634.t1
Asue_scaffold9	AUGUSTUS	exon	2918822	2919014	.	+	.	ID=AsAag9634.t1.exon3;Parent=AsAag9634.t1
Asue_scaffold9	AUGUSTUS	exon	2919276	2919370	.	+	.	ID=AsAag9634.t1.exon4;Parent=AsAag9634.t1
Asue_scaffold9	AUGUSTUS	exon	2919602	2919667	.	+	.	ID=AsAag9634.t1.exon5;Parent=AsAag9634.t1
Asue_scaffold9	AUGUSTUS	exon	2919849	2920054	.	+	.	ID=AsAag9634.t1.exon6;Parent=AsAag9634.t1
Asue_scaffold9	AUGUSTUS	exon	2920196	2920346	.	+	.	ID=AsAag9634.t1.exon7;Parent=AsAag9634.t1
Asue_scaffold9	AUGUSTUS	exon	2920525	2920638	.	+	.	ID=AsAag9634.t1.exon8;Parent=AsAag9634.t1
Asue_scaffold9	AUGUSTUS	exon	2920744	2920806	.	+	.	ID=AsAag9634.t1.exon9;Parent=AsAag9634.t1
Asue_scaffold9	AUGUSTUS	exon	2920883	2921028	.	+	.	ID=AsAag9634.t1.exon10;Parent=AsAag9634.t1
Asue_scaffold9	AUGUSTUS	exon	2921112	2921241	.	+	.	ID=AsAag9634.t1.exon11;Parent=AsAag9634.t1
Asue_scaffold9	AUGUSTUS	exon	2921328	2921471	.	+	.	ID=AsAag9634.t1.exon12;Parent=AsAag9634.t1
###
# start gene g9635
# protein sequence = [MIIPPPPPHGMLHMYHHQPPFNTPVLGPVPIQPHLVPVQXXXXXXXXXXXXXXXXXXQYVPVRNHGDYQQRGGVGGEQ
# EPDLVPKKNDRRDHNKRESKTDQATETGASVSIDSKTGLPEDSIQKIVNQVEYYFSDMNLATTDHLMRFICKDPEGYVPIHVVASFKKIKAVINSNSQ
# LAAVLQNSAKLFVSEDGKKVRRINPITESAIEELQSRIIIAENLPEDHCYQNLMKIFSTVGSVKNIRTCQPQNNGSGAPPAARSAAKSDGTLFSNKVH
# AFVEYEMVELAEKAVAELNEAGNWRSGLKVRLMLKNQIKEPKQGQGRGRKGHDAEVEHEEDDATTSEQQPIEKQSEECSGEWDTHMQEQPIIIRASLI
# SPSSSFLSDLSDSLQISLDPLLLCVTAMEQFALSHERHAFTVGIPQGMMRKELGIIKFTAQFVVRYGNVFRNALCDRVSTDTQFKFLDKGGPRSHFFF
# RLVHGYGRLLRAWENPPAGMEALLEGFFTAFNAFKKNLEDDEEVVDKVETDRRDFVGTFRVPADPILFRVGIPTGGMMRKELGIIQFTALFVVRYGNE
# FWDALWDRVSTTETEFQFLKRNPGNDSGRYTLLFSQLLLAYGNVIECWGLRPRKSNPPARMEAVLEGFFTAFNTFKKKQEDEVVNKVVTDRRDFVVSE
# EYFQYFLDMEESTPRPECFLTRRQTGSLDVHEEPEPKREKLDALVSEEEFLAQHPILSNPISMADPSSQNPNLTXXXXXXXXXXXXXXTHQIQSVTSE
# LSPPSRPPCSTLSFLKTANRPKLRVTSEFDSDSLLFLNKVSCKLFDNLAKLKLSFQNNSQREISQPQVSFTSKHVSVLYDVEEKNTFIKSTLDVHPRL
# QLRALHNVKAQQGEVAMEANLTEPGYSLELSSPVPIGYPRATLKFPLGEISLQEKEDEEEEKQKRTLSVNGILKRQVMNGVCTALYTDEELRLRYAYK
# DDALSFIPSISLPSNAASFAFKRRFSPSDKLSYWYNFDSNMWSAVYKRTYGKDYKLKAGYDSDVRLGWASLWVGDEAGKVKTTPMKMKVQFMLQVPQD
# DIKSSVLMFRVKKRWDI]
# Evidence for and against this transcript:
# % of transcript supported by hints (any source): 51.4
# CDS exons: 6/18
#      P:   6 
# CDS introns: 13/17
#      E:  13 
#      P:   5 
# 5'UTR exons and introns: 0/1
# 3'UTR exons and introns: 0/1
# hint groups fully obeyed: 18
#      E:  13 
#      P:   5 
# incompatible hint groups: 8
#      P:   8 (TRINITY_GG_26_c3248_g1_i1,TRINITY_GG_26_c786_g1_i1,AL4G42830.t1)
# end gene g9635
Asue_scaffold9	AUGUSTUS	gene	2921698	2930990	.	+	.	ID=AsAag9635
Asue_scaffold9	AUGUSTUS	mRNA	2921698	2930990	.	+	.	ID=AsAag9635.t1;Parent=AsAag9635
Asue_scaffold9	AUGUSTUS	CDS	2922084	2922467	.	+	0	ID=AsAag9635.t1.cds;Parent=AsAag9635.t1
Asue_scaffold9	AUGUSTUS	CDS	2922539	2922620	.	+	0	ID=AsAag9635.t1.cds;Parent=AsAag9635.t1
Asue_scaffold9	AUGUSTUS	CDS	2922719	2922813	.	+	2	ID=AsAag9635.t1.cds;Parent=AsAag9635.t1
Asue_scaffold9	AUGUSTUS	CDS	2922887	2922958	.	+	0	ID=AsAag9635.t1.cds;Parent=AsAag9635.t1
Asue_scaffold9	AUGUSTUS	CDS	2923031	2923110	.	+	0	ID=AsAag9635.t1.cds;Parent=AsAag9635.t1
Asue_scaffold9	AUGUSTUS	CDS	2923208	2923310	.	+	1	ID=AsAag9635.t1.cds;Parent=AsAag9635.t1
Asue_scaffold9	AUGUSTUS	CDS	2923403	2923450	.	+	0	ID=AsAag9635.t1.cds;Parent=AsAag9635.t1
Asue_scaffold9	AUGUSTUS	CDS	2923542	2923610	.	+	0	ID=AsAag9635.t1.cds;Parent=AsAag9635.t1
Asue_scaffold9	AUGUSTUS	CDS	2923798	2923962	.	+	0	ID=AsAag9635.t1.cds;Parent=AsAag9635.t1
Asue_scaffold9	AUGUSTUS	CDS	2924909	2925013	.	+	0	ID=AsAag9635.t1.cds;Parent=AsAag9635.t1
Asue_scaffold9	AUGUSTUS	CDS	2925251	2925625	.	+	0	ID=AsAag9635.t1.cds;Parent=AsAag9635.t1
Asue_scaffold9	AUGUSTUS	CDS	2925729	2926313	.	+	0	ID=AsAag9635.t1.cds;Parent=AsAag9635.t1
Asue_scaffold9	AUGUSTUS	CDS	2928863	2929312	.	+	0	ID=AsAag9635.t1.cds;Parent=AsAag9635.t1
Asue_scaffold9	AUGUSTUS	CDS	2929572	2929658	.	+	0	ID=AsAag9635.t1.cds;Parent=AsAag9635.t1
Asue_scaffold9	AUGUSTUS	CDS	2929799	2929978	.	+	0	ID=AsAag9635.t1.cds;Parent=AsAag9635.t1
Asue_scaffold9	AUGUSTUS	CDS	2930124	2930218	.	+	0	ID=AsAag9635.t1.cds;Parent=AsAag9635.t1
Asue_scaffold9	AUGUSTUS	CDS	2930324	2930444	.	+	1	ID=AsAag9635.t1.cds;Parent=AsAag9635.t1
Asue_scaffold9	AUGUSTUS	CDS	2930709	2930840	.	+	0	ID=AsAag9635.t1.cds;Parent=AsAag9635.t1
Asue_scaffold9	AUGUSTUS	exon	2922084	2922467	.	+	.	ID=AsAag9635.t1.exon1;Parent=AsAag9635.t1
Asue_scaffold9	AUGUSTUS	exon	2922539	2922620	.	+	.	ID=AsAag9635.t1.exon2;Parent=AsAag9635.t1
Asue_scaffold9	AUGUSTUS	exon	2922719	2922813	.	+	.	ID=AsAag9635.t1.exon3;Parent=AsAag9635.t1
Asue_scaffold9	AUGUSTUS	exon	2922887	2922958	.	+	.	ID=AsAag9635.t1.exon4;Parent=AsAag9635.t1
Asue_scaffold9	AUGUSTUS	exon	2923031	2923110	.	+	.	ID=AsAag9635.t1.exon5;Parent=AsAag9635.t1
Asue_scaffold9	AUGUSTUS	exon	2923208	2923310	.	+	.	ID=AsAag9635.t1.exon6;Parent=AsAag9635.t1
Asue_scaffold9	AUGUSTUS	exon	2923403	2923450	.	+	.	ID=AsAag9635.t1.exon7;Parent=AsAag9635.t1
Asue_scaffold9	AUGUSTUS	exon	2923542	2923610	.	+	.	ID=AsAag9635.t1.exon8;Parent=AsAag9635.t1
Asue_scaffold9	AUGUSTUS	exon	2923798	2923962	.	+	.	ID=AsAag9635.t1.exon9;Parent=AsAag9635.t1
Asue_scaffold9	AUGUSTUS	exon	2924909	2925013	.	+	.	ID=AsAag9635.t1.exon10;Parent=AsAag9635.t1
Asue_scaffold9	AUGUSTUS	exon	2925251	2925625	.	+	.	ID=AsAag9635.t1.exon11;Parent=AsAag9635.t1
Asue_scaffold9	AUGUSTUS	exon	2925729	2926313	.	+	.	ID=AsAag9635.t1.exon12;Parent=AsAag9635.t1
Asue_scaffold9	AUGUSTUS	exon	2928863	2929312	.	+	.	ID=AsAag9635.t1.exon13;Parent=AsAag9635.t1
Asue_scaffold9	AUGUSTUS	exon	2929572	2929658	.	+	.	ID=AsAag9635.t1.exon14;Parent=AsAag9635.t1
Asue_scaffold9	AUGUSTUS	exon	2929799	2929978	.	+	.	ID=AsAag9635.t1.exon15;Parent=AsAag9635.t1
Asue_scaffold9	AUGUSTUS	exon	2930124	2930218	.	+	.	ID=AsAag9635.t1.exon16;Parent=AsAag9635.t1
Asue_scaffold9	AUGUSTUS	exon	2930324	2930444	.	+	.	ID=AsAag9635.t1.exon17;Parent=AsAag9635.t1
Asue_scaffold9	AUGUSTUS	exon	2930709	2930840	.	+	.	ID=AsAag9635.t1.exon18;Parent=AsAag9635.t1
###
# start gene g9636
# protein sequence = [MSSSLPLRLLLLPLTTSLISPPPDSFHAPSPFRSKNPNFNRRLXXXXXXXXXQSQFLSGRFRSSSPCVTMCLPEHMRN
# QENTEILTDQDDHIECVLESDEDSGLRIPTQAQAIVEGSGSVAVSELKPAADVDYIQELLAIQQQGPRSIGFFGTRNMGFMHQELIEILSYAMVITKN
# HIYTSGASGTNAAVIRGALRAERPELLTVILPQSLKKQPPESQELLSKVQNVVEKPHNDHLPLLEASRLCNMDIISQVQQVICFAFHDSKLLMETCQE
# AKNLRKIVTLFYLD]
# Evidence for and against this transcript:
# % of transcript supported by hints (any source): 84.6
# CDS exons: 6/6
#      P:   6 
# CDS introns: 5/5
#      E:   5 
#      P:   5 
# 5'UTR exons and introns: 0/1
# 3'UTR exons and introns: 0/1
# hint groups fully obeyed: 10
#      E:   5 
#      P:   5 
# incompatible hint groups: 6
#      P:   6 (TRINITY_GG_26_c1812_g1_i1,AL4G42820.t1)
# end gene g9636
Asue_scaffold9	AUGUSTUS	gene	2931098	2933686	.	+	.	ID=AsAag9636
Asue_scaffold9	AUGUSTUS	mRNA	2931098	2933686	.	+	.	ID=AsAag9636.t1;Parent=AsAag9636
Asue_scaffold9	AUGUSTUS	CDS	2931410	2931619	.	+	0	ID=AsAag9636.t1.cds;Parent=AsAag9636.t1
Asue_scaffold9	AUGUSTUS	CDS	2932315	2932509	.	+	0	ID=AsAag9636.t1.cds;Parent=AsAag9636.t1
Asue_scaffold9	AUGUSTUS	CDS	2932675	2932791	.	+	0	ID=AsAag9636.t1.cds;Parent=AsAag9636.t1
Asue_scaffold9	AUGUSTUS	CDS	2932887	2933036	.	+	0	ID=AsAag9636.t1.cds;Parent=AsAag9636.t1
Asue_scaffold9	AUGUSTUS	CDS	2933135	2933193	.	+	0	ID=AsAag9636.t1.cds;Parent=AsAag9636.t1
Asue_scaffold9	AUGUSTUS	CDS	2933291	2933426	.	+	1	ID=AsAag9636.t1.cds;Parent=AsAag9636.t1
Asue_scaffold9	AUGUSTUS	exon	2931410	2931619	.	+	.	ID=AsAag9636.t1.exon1;Parent=AsAag9636.t1
Asue_scaffold9	AUGUSTUS	exon	2932315	2932509	.	+	.	ID=AsAag9636.t1.exon2;Parent=AsAag9636.t1
Asue_scaffold9	AUGUSTUS	exon	2932675	2932791	.	+	.	ID=AsAag9636.t1.exon3;Parent=AsAag9636.t1
Asue_scaffold9	AUGUSTUS	exon	2932887	2933036	.	+	.	ID=AsAag9636.t1.exon4;Parent=AsAag9636.t1
Asue_scaffold9	AUGUSTUS	exon	2933135	2933193	.	+	.	ID=AsAag9636.t1.exon5;Parent=AsAag9636.t1
Asue_scaffold9	AUGUSTUS	exon	2933291	2933426	.	+	.	ID=AsAag9636.t1.exon6;Parent=AsAag9636.t1
###
# start gene g9637
# protein sequence = [MENAGKATSLQSSREIFHRLMNENSSGGGWEKSWEAGATPWDLGKPTPVIVHLVETGSLPNGRALVPGCGTGYDVVAM
# ASPDRHVVGLDISNTAVERSTKKFSSLPNAKYFSFLSEDFFTWEPAEKFDLIFDYTFFCAFEPGVRPLWAQQMEKLLKPDGELITLMFPIDERSGGPP
# YKVSVSEYEKVLIPLGFEAISIVDNELAVGPRKGMEKLGRWKKSSTFHSTL]
# Evidence for and against this transcript:
# % of transcript supported by hints (any source): 82.4
# CDS exons: 7/8
#      P:   7 
# CDS introns: 7/7
#      E:   7 
#      P:   7 
# 5'UTR exons and introns: 0/1
# 3'UTR exons and introns: 0/1
# hint groups fully obeyed: 7
#      E:   7 
# incompatible hint groups: 1
#      P:   1 (TRINITY_GG_26_c26_g1_i1)
# end gene g9637
Asue_scaffold9	AUGUSTUS	gene	2933738	2935406	.	+	.	ID=AsAag9637
Asue_scaffold9	AUGUSTUS	mRNA	2933738	2935406	.	+	.	ID=AsAag9637.t1;Parent=AsAag9637
Asue_scaffold9	AUGUSTUS	CDS	2933779	2933857	.	+	0	ID=AsAag9637.t1.cds;Parent=AsAag9637.t1
Asue_scaffold9	AUGUSTUS	CDS	2933944	2934077	.	+	2	ID=AsAag9637.t1.cds;Parent=AsAag9637.t1
Asue_scaffold9	AUGUSTUS	CDS	2934354	2934440	.	+	0	ID=AsAag9637.t1.cds;Parent=AsAag9637.t1
Asue_scaffold9	AUGUSTUS	CDS	2934586	2934686	.	+	0	ID=AsAag9637.t1.cds;Parent=AsAag9637.t1
Asue_scaffold9	AUGUSTUS	CDS	2934774	2934873	.	+	1	ID=AsAag9637.t1.cds;Parent=AsAag9637.t1
Asue_scaffold9	AUGUSTUS	CDS	2934954	2935000	.	+	0	ID=AsAag9637.t1.cds;Parent=AsAag9637.t1
Asue_scaffold9	AUGUSTUS	CDS	2935089	2935167	.	+	1	ID=AsAag9637.t1.cds;Parent=AsAag9637.t1
Asue_scaffold9	AUGUSTUS	CDS	2935277	2935333	.	+	0	ID=AsAag9637.t1.cds;Parent=AsAag9637.t1
Asue_scaffold9	AUGUSTUS	exon	2933779	2933857	.	+	.	ID=AsAag9637.t1.exon1;Parent=AsAag9637.t1
Asue_scaffold9	AUGUSTUS	exon	2933944	2934077	.	+	.	ID=AsAag9637.t1.exon2;Parent=AsAag9637.t1
Asue_scaffold9	AUGUSTUS	exon	2934354	2934440	.	+	.	ID=AsAag9637.t1.exon3;Parent=AsAag9637.t1
Asue_scaffold9	AUGUSTUS	exon	2934586	2934686	.	+	.	ID=AsAag9637.t1.exon4;Parent=AsAag9637.t1
Asue_scaffold9	AUGUSTUS	exon	2934774	2934873	.	+	.	ID=AsAag9637.t1.exon5;Parent=AsAag9637.t1
Asue_scaffold9	AUGUSTUS	exon	2934954	2935000	.	+	.	ID=AsAag9637.t1.exon6;Parent=AsAag9637.t1
Asue_scaffold9	AUGUSTUS	exon	2935089	2935167	.	+	.	ID=AsAag9637.t1.exon7;Parent=AsAag9637.t1
Asue_scaffold9	AUGUSTUS	exon	2935277	2935333	.	+	.	ID=AsAag9637.t1.exon8;Parent=AsAag9637.t1
###
# start gene g9638
# protein sequence = [MAEEQQYSSYSIGGNIMVTPEEAATFQPQVVAEGGWDKCWEDEVTPWDQGRATPLILRLLDSSALPLGRTLVPGCGGG
# HDVVAMASPERFVVGLDISDKALKKANETYGSSPKAEYFSFVKEDVFTWRPNELFDLIFDYVFFCAIEPEMRPAWGKSMHELLKPDGELITLMYPMTD
# HEGGAPYKVALSSFSYEDVLVPLGFKAVSIEENPDSIPTRKFDDRLEPPYQVSVSAYEELLIPLGFEVISIVDDELADTRKGMEKVGRWKKKSM]
# Evidence for and against this transcript:
# % of transcript supported by hints (any source): 0
# CDS exons: 0/10
# CDS introns: 0/9
# 5'UTR exons and introns: 0/1
# 3'UTR exons and introns: 0/1
# hint groups fully obeyed: 0
# incompatible hint groups: 0
# end gene g9638
Asue_scaffold9	AUGUSTUS	gene	2937238	2940105	.	+	.	ID=AsAag9638
Asue_scaffold9	AUGUSTUS	mRNA	2937238	2940105	.	+	.	ID=AsAag9638.t1;Parent=AsAag9638
Asue_scaffold9	AUGUSTUS	CDS	2937248	2937347	.	+	0	ID=AsAag9638.t1.cds;Parent=AsAag9638.t1
Asue_scaffold9	AUGUSTUS	CDS	2937841	2937971	.	+	2	ID=AsAag9638.t1.cds;Parent=AsAag9638.t1
Asue_scaffold9	AUGUSTUS	CDS	2938169	2938255	.	+	0	ID=AsAag9638.t1.cds;Parent=AsAag9638.t1
Asue_scaffold9	AUGUSTUS	CDS	2938369	2938469	.	+	0	ID=AsAag9638.t1.cds;Parent=AsAag9638.t1
Asue_scaffold9	AUGUSTUS	CDS	2938548	2938647	.	+	1	ID=AsAag9638.t1.cds;Parent=AsAag9638.t1
Asue_scaffold9	AUGUSTUS	CDS	2938739	2938785	.	+	0	ID=AsAag9638.t1.cds;Parent=AsAag9638.t1
Asue_scaffold9	AUGUSTUS	CDS	2938921	2939005	.	+	1	ID=AsAag9638.t1.cds;Parent=AsAag9638.t1
Asue_scaffold9	AUGUSTUS	CDS	2939700	2939743	.	+	0	ID=AsAag9638.t1.cds;Parent=AsAag9638.t1
Asue_scaffold9	AUGUSTUS	CDS	2939837	2939912	.	+	1	ID=AsAag9638.t1.cds;Parent=AsAag9638.t1
Asue_scaffold9	AUGUSTUS	CDS	2940006	2940047	.	+	0	ID=AsAag9638.t1.cds;Parent=AsAag9638.t1
Asue_scaffold9	AUGUSTUS	exon	2937248	2937347	.	+	.	ID=AsAag9638.t1.exon1;Parent=AsAag9638.t1
Asue_scaffold9	AUGUSTUS	exon	2937841	2937971	.	+	.	ID=AsAag9638.t1.exon2;Parent=AsAag9638.t1
Asue_scaffold9	AUGUSTUS	exon	2938169	2938255	.	+	.	ID=AsAag9638.t1.exon3;Parent=AsAag9638.t1
Asue_scaffold9	AUGUSTUS	exon	2938369	2938469	.	+	.	ID=AsAag9638.t1.exon4;Parent=AsAag9638.t1
Asue_scaffold9	AUGUSTUS	exon	2938548	2938647	.	+	.	ID=AsAag9638.t1.exon5;Parent=AsAag9638.t1
Asue_scaffold9	AUGUSTUS	exon	2938739	2938785	.	+	.	ID=AsAag9638.t1.exon6;Parent=AsAag9638.t1
Asue_scaffold9	AUGUSTUS	exon	2938921	2939005	.	+	.	ID=AsAag9638.t1.exon7;Parent=AsAag9638.t1
Asue_scaffold9	AUGUSTUS	exon	2939700	2939743	.	+	.	ID=AsAag9638.t1.exon8;Parent=AsAag9638.t1
Asue_scaffold9	AUGUSTUS	exon	2939837	2939912	.	+	.	ID=AsAag9638.t1.exon9;Parent=AsAag9638.t1
Asue_scaffold9	AUGUSTUS	exon	2940006	2940047	.	+	.	ID=AsAag9638.t1.exon10;Parent=AsAag9638.t1
###
# start gene g9639
# protein sequence = [MAEEQQNSGQSNGGNVIPTPEEVATFLHKTVEEGGWEKCWEEEITPWDQGRATPLIVHLVDSSSLPLGRALVPGCGGG
# HDVVAMASPERFVVGLDISESALTKANETYGSSPKAKFFSFVKEDVFTWRPNELFDFIFDYVFFCAIEPETRPAWAKSMYELLKPDGELITLMYPITD
# HVGGPPYKVDVSTYEDVLVPAGFKAVSVEENPHAIPTRKXXXXXXXXXXXXXXXXXXXXDHQLRATGQKGHHHRQRQHSLDDIPKITEIISGCGISGD
# SSDDEFYPYATTINSSSFPFTGDTGDTDDYLHQPEIGEDFQPLPEFVGSGGGVGMFKVPTRSPLHSARPPCLELRPHPLKETQVGRFLRNIACTGTQL
# WAGQESGVRFWNFDDAFEPGCGLSGRVQRGDEDAAPFHESASTSPTTCLMVDNGNRLVWSGHKDGKIRSWKMDYVVDDGDDSPFKEGDLWSCSEGGVI
# KIWTWESMEKSLSLRLEEKHMAALLVERSGIDLRAQVTINGTCNISSSEVKCLLADNVRSKVWAAQLQTFSLWDGRTKELLKVFNSEGQTENRVEMPL
# GQDQPAEDEMKAKIASTSKKEKPHGFLQRSRNAIMGAADAVRRVATRGGGAYEDAKRTEAMVLAGDGMIWTGCTNGLLIQWDGNGNRLQDFRHHQCAV
# LCFCTFGERIYIGYVSGHIQIIDLEGNLIAGWVAHNNAVIKMAAADGYIFSLATHGGIRGWHVISPGPLDGIIRSELAEKERTYAQTDSVRILIGSWN
# VGQGKASHDALMSWLGSVASDVGILVVGLQEVEMGAGFLAMSAAKESVGGNEGSTIGQYWIDTIGKTLDEKAVFERMGSRQLAGLLISLWVRKNLRTH
# VGDIDVAAVPCGFGRAIGNKGGVGLRIRVFDRIMCFINCHLAAHLEAVNRRNADFDHIYKTMSFTRSSNAHNAPAAGVSTGSHTTKSANNANVNTEET
# KQDLAEADMVVFFGDFNYRLFGISYDEARDFVSQRSFDWLREKDQLRAEMKAGRVFQGMREAIITFPPTYKFERHRPGLGGYDSGEKKRIPAWCDRVI
# FRDTRTSPESECSLDCPVVASIMLYDACMDVTESDHKPVRCKFHVKIEHVDRSVRRQEFGRIIKTNEKVRALLNDLRYVPETVVSSNNIVLQNQDTFV
# LRITNKCVKENAVFRILCEGQSTVREDEDTLELHPLGSFGFPRWLEVMPAAGTIKPDSSVEVSVHHEEFHTLEEFVDGIPQNWWCEDTRDKEAILVVN
# VQGGCSTETVCHRVHVRHCFSAKNLRIDSSSSNSKSQSSKKNEGDSGSKSHKKSDGDSNSKSSKKRDGDSVSKSSKKIDGDFNSKSSKKCDGDSNSKS
# SKKSDGDSNSKSSKKSDGDPNSKSSKKSDGDSCSKSQKKSDGDTNSKSQKKGDGDSSSKSHKKNDGDSSSKSHKKNDGDSSSKSHKKSDGDSSSKSQK
# KNDGDSSSSYKSQSGEKNSNTSTGEESRNCHNKR]
# Evidence for and against this transcript:
# % of transcript supported by hints (any source): 83.8
# CDS exons: 16/18
#      P:  16 
# CDS introns: 15/17
#      E:   8 
#      P:  15 
# 5'UTR exons and introns: 0/1
# 3'UTR exons and introns: 0/1
# hint groups fully obeyed: 19
#      E:   8 
#      P:  11 
# incompatible hint groups: 10
#      P:  10 (TRINITY_GG_26_c1550_g1_i1,AL4G42770.t1,TRINITY_GG_26_c1431_g1_i1)
# end gene g9639
Asue_scaffold9	AUGUSTUS	gene	2943178	2950966	.	+	.	ID=AsAag9639
Asue_scaffold9	AUGUSTUS	mRNA	2943178	2950966	.	+	.	ID=AsAag9639.t1;Parent=AsAag9639
Asue_scaffold9	AUGUSTUS	CDS	2943287	2943386	.	+	0	ID=AsAag9639.t1.cds;Parent=AsAag9639.t1
Asue_scaffold9	AUGUSTUS	CDS	2943713	2943843	.	+	2	ID=AsAag9639.t1.cds;Parent=AsAag9639.t1
Asue_scaffold9	AUGUSTUS	CDS	2944060	2944146	.	+	0	ID=AsAag9639.t1.cds;Parent=AsAag9639.t1
Asue_scaffold9	AUGUSTUS	CDS	2944231	2944331	.	+	0	ID=AsAag9639.t1.cds;Parent=AsAag9639.t1
Asue_scaffold9	AUGUSTUS	CDS	2944455	2944554	.	+	1	ID=AsAag9639.t1.cds;Parent=AsAag9639.t1
Asue_scaffold9	AUGUSTUS	CDS	2944651	2944697	.	+	0	ID=AsAag9639.t1.cds;Parent=AsAag9639.t1
Asue_scaffold9	AUGUSTUS	CDS	2944812	2944952	.	+	1	ID=AsAag9639.t1.cds;Parent=AsAag9639.t1
Asue_scaffold9	AUGUSTUS	CDS	2945972	2946639	.	+	1	ID=AsAag9639.t1.cds;Parent=AsAag9639.t1
Asue_scaffold9	AUGUSTUS	CDS	2946779	2947031	.	+	2	ID=AsAag9639.t1.cds;Parent=AsAag9639.t1
Asue_scaffold9	AUGUSTUS	CDS	2947134	2947938	.	+	1	ID=AsAag9639.t1.cds;Parent=AsAag9639.t1
Asue_scaffold9	AUGUSTUS	CDS	2948048	2948175	.	+	0	ID=AsAag9639.t1.cds;Parent=AsAag9639.t1
Asue_scaffold9	AUGUSTUS	CDS	2948272	2948356	.	+	1	ID=AsAag9639.t1.cds;Parent=AsAag9639.t1
Asue_scaffold9	AUGUSTUS	CDS	2948507	2948672	.	+	0	ID=AsAag9639.t1.cds;Parent=AsAag9639.t1
Asue_scaffold9	AUGUSTUS	CDS	2948758	2948798	.	+	2	ID=AsAag9639.t1.cds;Parent=AsAag9639.t1
Asue_scaffold9	AUGUSTUS	CDS	2948913	2949180	.	+	0	ID=AsAag9639.t1.cds;Parent=AsAag9639.t1
Asue_scaffold9	AUGUSTUS	CDS	2949261	2949384	.	+	2	ID=AsAag9639.t1.cds;Parent=AsAag9639.t1
Asue_scaffold9	AUGUSTUS	CDS	2949473	2949833	.	+	1	ID=AsAag9639.t1.cds;Parent=AsAag9639.t1
Asue_scaffold9	AUGUSTUS	CDS	2949923	2950771	.	+	0	ID=AsAag9639.t1.cds;Parent=AsAag9639.t1
Asue_scaffold9	AUGUSTUS	exon	2943287	2943386	.	+	.	ID=AsAag9639.t1.exon1;Parent=AsAag9639.t1
Asue_scaffold9	AUGUSTUS	exon	2943713	2943843	.	+	.	ID=AsAag9639.t1.exon2;Parent=AsAag9639.t1
Asue_scaffold9	AUGUSTUS	exon	2944060	2944146	.	+	.	ID=AsAag9639.t1.exon3;Parent=AsAag9639.t1
Asue_scaffold9	AUGUSTUS	exon	2944231	2944331	.	+	.	ID=AsAag9639.t1.exon4;Parent=AsAag9639.t1
Asue_scaffold9	AUGUSTUS	exon	2944455	2944554	.	+	.	ID=AsAag9639.t1.exon5;Parent=AsAag9639.t1
Asue_scaffold9	AUGUSTUS	exon	2944651	2944697	.	+	.	ID=AsAag9639.t1.exon6;Parent=AsAag9639.t1
Asue_scaffold9	AUGUSTUS	exon	2944812	2944952	.	+	.	ID=AsAag9639.t1.exon7;Parent=AsAag9639.t1
Asue_scaffold9	AUGUSTUS	exon	2945972	2946639	.	+	.	ID=AsAag9639.t1.exon8;Parent=AsAag9639.t1
Asue_scaffold9	AUGUSTUS	exon	2946779	2947031	.	+	.	ID=AsAag9639.t1.exon9;Parent=AsAag9639.t1
Asue_scaffold9	AUGUSTUS	exon	2947134	2947938	.	+	.	ID=AsAag9639.t1.exon10;Parent=AsAag9639.t1
Asue_scaffold9	AUGUSTUS	exon	2948048	2948175	.	+	.	ID=AsAag9639.t1.exon11;Parent=AsAag9639.t1
Asue_scaffold9	AUGUSTUS	exon	2948272	2948356	.	+	.	ID=AsAag9639.t1.exon12;Parent=AsAag9639.t1
Asue_scaffold9	AUGUSTUS	exon	2948507	2948672	.	+	.	ID=AsAag9639.t1.exon13;Parent=AsAag9639.t1
Asue_scaffold9	AUGUSTUS	exon	2948758	2948798	.	+	.	ID=AsAag9639.t1.exon14;Parent=AsAag9639.t1
Asue_scaffold9	AUGUSTUS	exon	2948913	2949180	.	+	.	ID=AsAag9639.t1.exon15;Parent=AsAag9639.t1
Asue_scaffold9	AUGUSTUS	exon	2949261	2949384	.	+	.	ID=AsAag9639.t1.exon16;Parent=AsAag9639.t1
Asue_scaffold9	AUGUSTUS	exon	2949473	2949833	.	+	.	ID=AsAag9639.t1.exon17;Parent=AsAag9639.t1
Asue_scaffold9	AUGUSTUS	exon	2949923	2950771	.	+	.	ID=AsAag9639.t1.exon18;Parent=AsAag9639.t1
###
# start gene g9640
# protein sequence = [MDNNKLVAVLVMLFSSFLLMKSSTAANNFNVVSFGAKQDGRTDSTKAFLGAWQAACRSAASVTVTVPRGNFLLKPVEF
# RGPCRSRITFQIYGTIVAPLDYRGLGNSGYWILFVKVNRISINGGTLDARGASFWACRKSGKSCPVGARSMTFNWANDVVVTGLTSINSQATHLVINS
# CNNVIVRKVKLVAPDQSPNTDGLHVQGSAGVTVTDSTFQTGDDCISIGPGTRNLYMSKLNCGPGHGISIGSLGRDANEAGVENITLINSVFSGSDNGV
# RIKTWARQSTGFVRNVLFQNLIMKNVQNPIIVDQNYCPANQGCPKQGSGVKISQVVYRNIQGTSRTQQALTFDCSRSNPCQAIRLHDIKLTFNGRSAT
# STCKNIKGVKAGVVMPQGCL]
# Evidence for and against this transcript:
# % of transcript supported by hints (any source): 77.8
# CDS exons: 4/4
#      P:   4 
# CDS introns: 3/3
#      P:   3 
# 5'UTR exons and introns: 0/1
# 3'UTR exons and introns: 0/1
# hint groups fully obeyed: 0
# incompatible hint groups: 1
#      P:   1 (AL4G42760.t1)
# end gene g9640
Asue_scaffold9	AUGUSTUS	gene	2951023	2952903	.	-	.	ID=AsAag9640
Asue_scaffold9	AUGUSTUS	mRNA	2951023	2952903	.	-	.	ID=AsAag9640.t1;Parent=AsAag9640
Asue_scaffold9	AUGUSTUS	CDS	2951184	2951402	.	-	0	ID=AsAag9640.t1.cds;Parent=AsAag9640.t1
Asue_scaffold9	AUGUSTUS	CDS	2951491	2951719	.	-	1	ID=AsAag9640.t1.cds;Parent=AsAag9640.t1
Asue_scaffold9	AUGUSTUS	CDS	2951802	2952091	.	-	0	ID=AsAag9640.t1.cds;Parent=AsAag9640.t1
Asue_scaffold9	AUGUSTUS	CDS	2952364	2952804	.	-	0	ID=AsAag9640.t1.cds;Parent=AsAag9640.t1
Asue_scaffold9	AUGUSTUS	exon	2951184	2951402	.	-	.	ID=AsAag9640.t1.exon1;Parent=AsAag9640.t1
Asue_scaffold9	AUGUSTUS	exon	2951491	2951719	.	-	.	ID=AsAag9640.t1.exon2;Parent=AsAag9640.t1
Asue_scaffold9	AUGUSTUS	exon	2951802	2952091	.	-	.	ID=AsAag9640.t1.exon3;Parent=AsAag9640.t1
Asue_scaffold9	AUGUSTUS	exon	2952364	2952804	.	-	.	ID=AsAag9640.t1.exon4;Parent=AsAag9640.t1
###
# start gene g9641
# protein sequence = [MANNITFPCAIIFFFIVFFFINSSHAMPSFNVQRYGARGDGRTDATKSFLTAWSLACGSRARAMVYVPRGTYLVKNLV
# FWGPCKNIITFKNDGTLVAPANYWDIGNSGYWILFAKVNRISVYGGTIDARGAGYWSCRKKGSHCPQGARSISFSWCNNVLLSGLTSFNSQNMHVTVH
# HSSNVRIQNIRIRAPSGSPNTDGIHIQSSSGVTISGGTIATGDDCIALSQGSRNIWIERVNCGPGHGISIGSLGDYANEEGVQNVTVTSSVFTKTQNG
# VRIKTWARPSRGFVNNVVFRNLIMNNVGNPVIIDQNYCPNGNGSGVKISGVTFANIKGTSTTPIAMKLDCSGSSHCTGLRLQDIKLTYMRRSSASYCR
# NAHGRASGVMVPRNCM]
# Evidence for and against this transcript:
# % of transcript supported by hints (any source): 66.7
# CDS exons: 4/4
#      P:   4 
# CDS introns: 2/3
#      P:   2 
# 5'UTR exons and introns: 0/1
# 3'UTR exons and introns: 0/1
# hint groups fully obeyed: 0
# incompatible hint groups: 1
#      P:   1 (AL4G42750.t1)
# end gene g9641
Asue_scaffold9	AUGUSTUS	gene	2957126	2958867	.	-	.	ID=AsAag9641
Asue_scaffold9	AUGUSTUS	mRNA	2957126	2958867	.	-	.	ID=AsAag9641.t1;Parent=AsAag9641
Asue_scaffold9	AUGUSTUS	CDS	2957388	2957604	.	-	1	ID=AsAag9641.t1.cds;Parent=AsAag9641.t1
Asue_scaffold9	AUGUSTUS	CDS	2957706	2957921	.	-	1	ID=AsAag9641.t1.cds;Parent=AsAag9641.t1
Asue_scaffold9	AUGUSTUS	CDS	2957998	2958287	.	-	0	ID=AsAag9641.t1.cds;Parent=AsAag9641.t1
Asue_scaffold9	AUGUSTUS	CDS	2958383	2958826	.	-	0	ID=AsAag9641.t1.cds;Parent=AsAag9641.t1
Asue_scaffold9	AUGUSTUS	exon	2957388	2957604	.	-	.	ID=AsAag9641.t1.exon1;Parent=AsAag9641.t1
Asue_scaffold9	AUGUSTUS	exon	2957706	2957921	.	-	.	ID=AsAag9641.t1.exon2;Parent=AsAag9641.t1
Asue_scaffold9	AUGUSTUS	exon	2957998	2958287	.	-	.	ID=AsAag9641.t1.exon3;Parent=AsAag9641.t1
Asue_scaffold9	AUGUSTUS	exon	2958383	2958826	.	-	.	ID=AsAag9641.t1.exon4;Parent=AsAag9641.t1
###
# start gene g9642
# protein sequence = [MANHRPLRVCKCGKCECNLNTLQEQDREEDKVHEFLAGLDDAFKTVRSSLVSRIPIQPMEEVYNVVRQEEDLRTNVKK
# SDEVAEVTAYAVQQRARVNSQVRSDEGLPVCKHCNRGGHSSDSCFAVVGYPEWWGDRPRGRTMQGRGRGVSFAGRGRNMNVANAAHISVHEHHANHVI
# TEKDRDGVSGLSEIQWENLVKLLNANGPFEEEEIRPIRVNSLAGPSVLDGPLETLSNLSPSIEEPHLSSSSPAAPSSPKSIPSASNSDSSSPSTPERS
# PTSSPVTSPAPDSSPQATENPSPVVAPLRRGTRPRVQPVILKDFVTNTAQTKLLAW]
# Evidence for and against this transcript:
# % of transcript supported by hints (any source): 0
# CDS exons: 0/3
# CDS introns: 0/2
# 5'UTR exons and introns: 0/1
# 3'UTR exons and introns: 0/1
# hint groups fully obeyed: 0
# incompatible hint groups: 0
# end gene g9642
Asue_scaffold9	AUGUSTUS	gene	2961512	2965840	.	+	.	ID=AsAag9642
Asue_scaffold9	AUGUSTUS	mRNA	2961512	2965840	.	+	.	ID=AsAag9642.t1;Parent=AsAag9642
Asue_scaffold9	AUGUSTUS	CDS	2961534	2962140	.	+	0	ID=AsAag9642.t1.cds;Parent=AsAag9642.t1
Asue_scaffold9	AUGUSTUS	CDS	2963509	2963886	.	+	2	ID=AsAag9642.t1.cds;Parent=AsAag9642.t1
Asue_scaffold9	AUGUSTUS	CDS	2965648	2965655	.	+	2	ID=AsAag9642.t1.cds;Parent=AsAag9642.t1
Asue_scaffold9	AUGUSTUS	exon	2961534	2962140	.	+	.	ID=AsAag9642.t1.exon1;Parent=AsAag9642.t1
Asue_scaffold9	AUGUSTUS	exon	2963509	2963886	.	+	.	ID=AsAag9642.t1.exon2;Parent=AsAag9642.t1
Asue_scaffold9	AUGUSTUS	exon	2965648	2965655	.	+	.	ID=AsAag9642.t1.exon3;Parent=AsAag9642.t1
###
# start gene g9643
# protein sequence = [MASLLVLSXXXXXXXXXXLSSCSAQSYNVLSFGAKPDGKTDATKAFMAVWETACASTRPVTIVVPKGRFLLRSVTFDG
# SKCKPKPVTFRIDGTLVAPADYRVIGNEDYWIFFQHLDGVTVYGGVLDARGASLWDCKKSGKNCPSGATTIGFQSSSNVMVSGLTSLNSQMFHVVING
# CNNVKLQGVKVLAAGNSPNTDGIHVQSSSTVSIFNTKISTGDDCVSIGPGTNGLWIENVACGPGHGISIGSLGKDSVESGVQNVTVKTVTFTGTDNGV
# RIKSWARPSSGFAKNIRFQHCVMNNVENPIIIDQNYCPDHDCPRQISGIKISDVLFVDIHGTSATEVGVKLDCSSKKPCTGIRLEDVKLTYRNKPAAS
# ACTHAGGIEAGFFHPNCL]
# Evidence for and against this transcript:
# % of transcript supported by hints (any source): 77.8
# CDS exons: 4/4
#      P:   4 
# CDS introns: 3/3
#      P:   3 
# 5'UTR exons and introns: 0/1
# 3'UTR exons and introns: 0/1
# hint groups fully obeyed: 0
# incompatible hint groups: 1
#      P:   1 (AL4G42744.t1)
# end gene g9643
Asue_scaffold9	AUGUSTUS	gene	2969232	2971258	.	+	.	ID=AsAag9643
Asue_scaffold9	AUGUSTUS	mRNA	2969232	2971258	.	+	.	ID=AsAag9643.t1;Parent=AsAag9643
Asue_scaffold9	AUGUSTUS	CDS	2969311	2969751	.	+	0	ID=AsAag9643.t1.cds;Parent=AsAag9643.t1
Asue_scaffold9	AUGUSTUS	CDS	2970057	2970346	.	+	0	ID=AsAag9643.t1.cds;Parent=AsAag9643.t1
Asue_scaffold9	AUGUSTUS	CDS	2970471	2970696	.	+	1	ID=AsAag9643.t1.cds;Parent=AsAag9643.t1
Asue_scaffold9	AUGUSTUS	CDS	2970777	2970992	.	+	0	ID=AsAag9643.t1.cds;Parent=AsAag9643.t1
Asue_scaffold9	AUGUSTUS	exon	2969311	2969751	.	+	.	ID=AsAag9643.t1.exon1;Parent=AsAag9643.t1
Asue_scaffold9	AUGUSTUS	exon	2970057	2970346	.	+	.	ID=AsAag9643.t1.exon2;Parent=AsAag9643.t1
Asue_scaffold9	AUGUSTUS	exon	2970471	2970696	.	+	.	ID=AsAag9643.t1.exon3;Parent=AsAag9643.t1
Asue_scaffold9	AUGUSTUS	exon	2970777	2970992	.	+	.	ID=AsAag9643.t1.exon4;Parent=AsAag9643.t1
###
# start gene g9644
# protein sequence = [MVYNTSCLILPLXXXXXXXXXXXXXAHPIPSTLNVLSYGAKPDGSKDSTKAFLAAWDVACASANPTTIIVPKGRFLVG
# NLVFQGNECKQAPISIRIAGSIVAPEDFRIISSSEHWISFEDVTNVSIYGGILDAQGTSLWKCKNNGGHNCPTGAKSLMFSGSNNIKINGLTSINSQR
# FHIVIDKSNNVNIDGVKVSADGNSPNTDGIHVESSHSVHITNSRIGTGDDCISIGPGSTNVFIQTIQCGPGHGISIGSLGRAEEEQGVDNVTVSNVDF
# MGTDNGVRIKTWGKDSNSFARNIVFQHINMKMVKNPIIIDQHYCLDKPCPKQESGVKVSNVRYEDIHGTSNTEVAVLLDCSKEKPCTGIVMDDVNLVS
# VNRPAQASCDNANGLANDVVPFTPCLKSEIIMT]
# Evidence for and against this transcript:
# % of transcript supported by hints (any source): 77.8
# CDS exons: 4/4
#      P:   4 
# CDS introns: 3/3
#      P:   3 
# 5'UTR exons and introns: 0/1
# 3'UTR exons and introns: 0/1
# hint groups fully obeyed: 0
# incompatible hint groups: 1
#      P:   1 (AL4G42730.t1)
# end gene g9644
Asue_scaffold9	AUGUSTUS	gene	2972552	2974311	.	+	.	ID=AsAag9644
Asue_scaffold9	AUGUSTUS	mRNA	2972552	2974311	.	+	.	ID=AsAag9644.t1;Parent=AsAag9644
Asue_scaffold9	AUGUSTUS	CDS	2972601	2973062	.	+	0	ID=AsAag9644.t1.cds;Parent=AsAag9644.t1
Asue_scaffold9	AUGUSTUS	CDS	2973161	2973450	.	+	0	ID=AsAag9644.t1.cds;Parent=AsAag9644.t1
Asue_scaffold9	AUGUSTUS	CDS	2973539	2973764	.	+	1	ID=AsAag9644.t1.cds;Parent=AsAag9644.t1
Asue_scaffold9	AUGUSTUS	CDS	2973856	2974095	.	+	0	ID=AsAag9644.t1.cds;Parent=AsAag9644.t1
Asue_scaffold9	AUGUSTUS	exon	2972601	2973062	.	+	.	ID=AsAag9644.t1.exon1;Parent=AsAag9644.t1
Asue_scaffold9	AUGUSTUS	exon	2973161	2973450	.	+	.	ID=AsAag9644.t1.exon2;Parent=AsAag9644.t1
Asue_scaffold9	AUGUSTUS	exon	2973539	2973764	.	+	.	ID=AsAag9644.t1.exon3;Parent=AsAag9644.t1
Asue_scaffold9	AUGUSTUS	exon	2973856	2974095	.	+	.	ID=AsAag9644.t1.exon4;Parent=AsAag9644.t1
###
# start gene g9645
# protein sequence = [MENITAQLKRGISRQFSTGSIRRTLSRQFTRQSSLDPRRTNMRFSFGRQSSLDPIRRSPDSVRSDDEPHMSVPENLDS
# TMQLLFMASKGDVRGIEELLDEGIDVNSIDLDGRTALHIAACEGHLGVVKALLSRRANIDARDRWGSTAAADAKYYGNLDIYNLLKARGAKVPKTRKT
# PMTVSNPREVPEYELNPLEIQVRKADGISKASYQVAKWNGTRVSVKILDKDSYSDPERINAFRHELTLLEKVRHPNVIQFVGAVTQNIPMMIVVEYNP
# KGDLSVYLQKKGRLSPSKALRFALDIARGMNYLHECKPDPIIHCDLKPKNILLDRGGQLKISGFGMIRLSKISQDKAKVANHKAHIDLSNYYIAPEVY
# KDEIFDRRVDAHSFGVILYEITEGVPVFHPRPPEEVAKMMCLEGKRPVFKTKSRSYPPDIKELIEKCWHPEAAIRPTFSEIIIRLDKIVANCSKQGWW
# KDTFKFPWK]
# Evidence for and against this transcript:
# % of transcript supported by hints (any source): 88
# CDS exons: 11/12
#      P:  11 
# CDS introns: 11/11
#      E:  11 
#      P:   9 
# 5'UTR exons and introns: 0/1
# 3'UTR exons and introns: 0/1
# hint groups fully obeyed: 16
#      E:  11 
#      P:   5 
# incompatible hint groups: 10
#      E:   1 
#      P:   9 (TRINITY_GG_26_c899_g1_i1,AL4G42720.t1)
# end gene g9645
Asue_scaffold9	AUGUSTUS	gene	2974842	2977568	.	+	.	ID=AsAag9645
Asue_scaffold9	AUGUSTUS	mRNA	2974842	2977568	.	+	.	ID=AsAag9645.t1;Parent=AsAag9645
Asue_scaffold9	AUGUSTUS	CDS	2974924	2975361	.	+	0	ID=AsAag9645.t1.cds;Parent=AsAag9645.t1
Asue_scaffold9	AUGUSTUS	CDS	2975450	2975524	.	+	0	ID=AsAag9645.t1.cds;Parent=AsAag9645.t1
Asue_scaffold9	AUGUSTUS	CDS	2975611	2975719	.	+	0	ID=AsAag9645.t1.cds;Parent=AsAag9645.t1
Asue_scaffold9	AUGUSTUS	CDS	2975821	2975902	.	+	2	ID=AsAag9645.t1.cds;Parent=AsAag9645.t1
Asue_scaffold9	AUGUSTUS	CDS	2976057	2976177	.	+	1	ID=AsAag9645.t1.cds;Parent=AsAag9645.t1
Asue_scaffold9	AUGUSTUS	CDS	2976275	2976354	.	+	0	ID=AsAag9645.t1.cds;Parent=AsAag9645.t1
Asue_scaffold9	AUGUSTUS	CDS	2976443	2976505	.	+	1	ID=AsAag9645.t1.cds;Parent=AsAag9645.t1
Asue_scaffold9	AUGUSTUS	CDS	2976616	2976737	.	+	1	ID=AsAag9645.t1.cds;Parent=AsAag9645.t1
Asue_scaffold9	AUGUSTUS	CDS	2976824	2976909	.	+	2	ID=AsAag9645.t1.cds;Parent=AsAag9645.t1
Asue_scaffold9	AUGUSTUS	CDS	2976987	2977111	.	+	0	ID=AsAag9645.t1.cds;Parent=AsAag9645.t1
Asue_scaffold9	AUGUSTUS	CDS	2977209	2977340	.	+	1	ID=AsAag9645.t1.cds;Parent=AsAag9645.t1
Asue_scaffold9	AUGUSTUS	CDS	2977421	2977427	.	+	1	ID=AsAag9645.t1.cds;Parent=AsAag9645.t1
Asue_scaffold9	AUGUSTUS	exon	2974924	2975361	.	+	.	ID=AsAag9645.t1.exon1;Parent=AsAag9645.t1
Asue_scaffold9	AUGUSTUS	exon	2975450	2975524	.	+	.	ID=AsAag9645.t1.exon2;Parent=AsAag9645.t1
Asue_scaffold9	AUGUSTUS	exon	2975611	2975719	.	+	.	ID=AsAag9645.t1.exon3;Parent=AsAag9645.t1
Asue_scaffold9	AUGUSTUS	exon	2975821	2975902	.	+	.	ID=AsAag9645.t1.exon4;Parent=AsAag9645.t1
Asue_scaffold9	AUGUSTUS	exon	2976057	2976177	.	+	.	ID=AsAag9645.t1.exon5;Parent=AsAag9645.t1
Asue_scaffold9	AUGUSTUS	exon	2976275	2976354	.	+	.	ID=AsAag9645.t1.exon6;Parent=AsAag9645.t1
Asue_scaffold9	AUGUSTUS	exon	2976443	2976505	.	+	.	ID=AsAag9645.t1.exon7;Parent=AsAag9645.t1
Asue_scaffold9	AUGUSTUS	exon	2976616	2976737	.	+	.	ID=AsAag9645.t1.exon8;Parent=AsAag9645.t1
Asue_scaffold9	AUGUSTUS	exon	2976824	2976909	.	+	.	ID=AsAag9645.t1.exon9;Parent=AsAag9645.t1
Asue_scaffold9	AUGUSTUS	exon	2976987	2977111	.	+	.	ID=AsAag9645.t1.exon10;Parent=AsAag9645.t1
Asue_scaffold9	AUGUSTUS	exon	2977209	2977340	.	+	.	ID=AsAag9645.t1.exon11;Parent=AsAag9645.t1
Asue_scaffold9	AUGUSTUS	exon	2977421	2977427	.	+	.	ID=AsAag9645.t1.exon12;Parent=AsAag9645.t1
###
# start gene g9646
# protein sequence = [MYIYSHYLLRHIHFVPYPTQGHITPIRQFCKRLHSKGLKTTLALTTFVFNSIKPDLSGPISIATISDGYDHGGFESAS
# SIADYLENFKTSGSKTIADIIRKHQTSDSPITCIVYDAFMPWALDVAREFGLVATPFFTQPCAVNYVYYLSYINNGSLKLPIEDLPFLELQDLPSFFS
# VSGSYPAYFEMVLQQFINFEKADFVLVNSFQELELHENELWSKACPVLTIGPTIPSIYLDQLPFPSQGHITPIRQFCKRLHSKGFKTTHTLTTFIFNT
# IHLDPSSPISIATISDGYDQGGFSSAGSVPEYLQNFKTFGSKTVADIIRKHQSTDNPITCIVYDSFMPWALDLAREFGLAAAPFFTQSCAVNYINYLS
# YINNGSLTLPIKDLPLLELQDLPTFVTPTGSHLAYFEMVLQQFTNFDKADFILVNSFHDLDLQEEELLSRVCPVLTIGPTVPSMYLDQQIKFDNDYDL
# NLFDLKEAALCTDWLDKRPQGSVVYIAFGSMAKLSSEQMEEIASAISNFSYLQGDP]
# Evidence for and against this transcript:
# % of transcript supported by hints (any source): 30.8
# CDS exons: 2/6
#      P:   2 
# CDS introns: 2/5
#      E:   1 
#      P:   1 
# 5'UTR exons and introns: 0/1
# 3'UTR exons and introns: 0/1
# hint groups fully obeyed: 1
#      E:   1 
# incompatible hint groups: 1
#      P:   1 (TRINITY_GG_26_c2526_g1_i1)
# end gene g9646
Asue_scaffold9	AUGUSTUS	gene	2977602	2982877	.	-	.	ID=AsAag9646
Asue_scaffold9	AUGUSTUS	mRNA	2977602	2982877	.	-	.	ID=AsAag9646.t1;Parent=AsAag9646
Asue_scaffold9	AUGUSTUS	CDS	2977715	2977730	.	-	1	ID=AsAag9646.t1.cds;Parent=AsAag9646.t1
Asue_scaffold9	AUGUSTUS	CDS	2978351	2978610	.	-	0	ID=AsAag9646.t1.cds;Parent=AsAag9646.t1
Asue_scaffold9	AUGUSTUS	CDS	2978782	2979374	.	-	2	ID=AsAag9646.t1.cds;Parent=AsAag9646.t1
Asue_scaffold9	AUGUSTUS	CDS	2981793	2981868	.	-	0	ID=AsAag9646.t1.cds;Parent=AsAag9646.t1
Asue_scaffold9	AUGUSTUS	CDS	2981957	2982549	.	-	2	ID=AsAag9646.t1.cds;Parent=AsAag9646.t1
Asue_scaffold9	AUGUSTUS	CDS	2982628	2982670	.	-	0	ID=AsAag9646.t1.cds;Parent=AsAag9646.t1
Asue_scaffold9	AUGUSTUS	exon	2977715	2977730	.	-	.	ID=AsAag9646.t1.exon1;Parent=AsAag9646.t1
Asue_scaffold9	AUGUSTUS	exon	2978351	2978610	.	-	.	ID=AsAag9646.t1.exon2;Parent=AsAag9646.t1
Asue_scaffold9	AUGUSTUS	exon	2978782	2979374	.	-	.	ID=AsAag9646.t1.exon3;Parent=AsAag9646.t1
Asue_scaffold9	AUGUSTUS	exon	2981793	2981868	.	-	.	ID=AsAag9646.t1.exon4;Parent=AsAag9646.t1
Asue_scaffold9	AUGUSTUS	exon	2981957	2982549	.	-	.	ID=AsAag9646.t1.exon5;Parent=AsAag9646.t1
Asue_scaffold9	AUGUSTUS	exon	2982628	2982670	.	-	.	ID=AsAag9646.t1.exon6;Parent=AsAag9646.t1
###
# start gene g9647
# protein sequence = [MSGVGEKASGTTKTPADFLKSIRGKPVVVKLNSGVDYRGILTCLDGYMNIAMEQTEEYVNGQLKNKYGDAFVRGNNVL
# YISTTKGTLSDGA]
# Evidence for and against this transcript:
# % of transcript supported by hints (any source): 66.7
# CDS exons: 3/3
#      P:   3 
# CDS introns: 2/2
#      E:   2 
#      P:   2 
# 5'UTR exons and introns: 1/3
#      E:   1 
# 3'UTR exons and introns: 0/1
# hint groups fully obeyed: 3
#      E:   3 
# incompatible hint groups: 1
#      P:   1 (TRINITY_GG_26_c1157_g1_i1)
# end gene g9647
Asue_scaffold9	AUGUSTUS	gene	2984027	2985797	.	-	.	ID=AsAag9647
Asue_scaffold9	AUGUSTUS	mRNA	2984027	2985797	.	-	.	ID=AsAag9647.t1;Parent=AsAag9647
Asue_scaffold9	AUGUSTUS	CDS	2984142	2984188	.	-	2	ID=AsAag9647.t1.cds;Parent=AsAag9647.t1
Asue_scaffold9	AUGUSTUS	CDS	2984285	2984398	.	-	2	ID=AsAag9647.t1.cds;Parent=AsAag9647.t1
Asue_scaffold9	AUGUSTUS	CDS	2985263	2985377	.	-	0	ID=AsAag9647.t1.cds;Parent=AsAag9647.t1
Asue_scaffold9	AUGUSTUS	exon	2984142	2984188	.	-	.	ID=AsAag9647.t1.exon1;Parent=AsAag9647.t1
Asue_scaffold9	AUGUSTUS	exon	2984285	2984398	.	-	.	ID=AsAag9647.t1.exon2;Parent=AsAag9647.t1
Asue_scaffold9	AUGUSTUS	exon	2985263	2985377	.	-	.	ID=AsAag9647.t1.exon3;Parent=AsAag9647.t1
###
# start gene g9648
# protein sequence = [MPQQQQALKLGVCVWGKTLPMTKIPLSFFCLLFVAFFFSSSAADQRFHSRHLLHQPFFPVVTAAPPPYQPPVSSXXXX
# XXXXXXXXXXXXXXXXXXXHEKHLFSAVANPPPPPPSPPHPNPFFPSSDPTSTASHPPPAPPPPASLPTFPANISSLLFPIHNKPSKPPSNGHIARLV
# TITASAISAAALLSLFAVFTIFIRRTRHRRRSSPADDTKSTRSDALQLFNASPSDGTKKHKQHQQPPKYTSSHTSSEFLYLGTLVNSRSGGLEQQKSP
# ISLSGGITGVLELPPPXXXXXXXXXSQYHKLGSPELRPLPPLPKLQSFTPVYKSTEQLNPKRQYFDGDDIENDEFFSPRGSSGRKQDVDQIGDRSING
# SGSNSCSPTNSVPSLNASPGTSLKPKSISPPVSLQSQNSSNNGVAKRLCPARPPPPPPPPPQLLEIPATMSHSPPGGDSDPEKKVETMKPKLKTLHWD
# KVRASSNRAMVWDQIKSNSFQVNEEMIETLFKVNDPTSRTRDGVVQSANQENRFLDPRKSHNIAILLRALNVTADEVCEALVEGNSDTLGPELLECLL
# KMAPTKEEEDKLKELKDEDDKSPSKIGPAEKFLKALLNIPLAFKRIDAMLYIVKFESETEYLNRSFDTLEAASGELKNTRMFLKLLEAVLKTGNRMNI
# GTNRGDAHAFKLDTLLKLVDIKGADGKTTLLHFVVQEIIKFEGARVPFTPTQSHIGNDMAEQSAFQDDLELKKLGLQVVSGLSSQLINVKKAAAMDSN
# SLINETAEIARGIAKVKEVIAALKQETGVERFLESMNSFLNKAEKEITEIQSHGDNVMKMVKEVTEYFHGNSETHHFRIFAVVRDFLTILDQVCKEVG
# RVNERTVYGSMPRHSPSNQTATPLFPVVNNNNSRLSPSGSLDEDDDSF]
# Evidence for and against this transcript:
# % of transcript supported by hints (any source): 77.8
# CDS exons: 4/4
#      P:   4 
# CDS introns: 3/3
#      E:   1 
#      P:   3 
# 5'UTR exons and introns: 0/1
# 3'UTR exons and introns: 0/1
# hint groups fully obeyed: 5
#      E:   1 
#      P:   4 
# incompatible hint groups: 5
#      P:   5 (AL4G42680.t1,TRINITY_GG_26_c937_g1_i1)
# end gene g9648
Asue_scaffold9	AUGUSTUS	gene	2986071	2989507	.	-	.	ID=AsAag9648
Asue_scaffold9	AUGUSTUS	mRNA	2986071	2989507	.	-	.	ID=AsAag9648.t1;Parent=AsAag9648
Asue_scaffold9	AUGUSTUS	CDS	2986326	2987144	.	-	0	ID=AsAag9648.t1.cds;Parent=AsAag9648.t1
Asue_scaffold9	AUGUSTUS	CDS	2987222	2987475	.	-	2	ID=AsAag9648.t1.cds;Parent=AsAag9648.t1
Asue_scaffold9	AUGUSTUS	CDS	2987661	2987848	.	-	1	ID=AsAag9648.t1.cds;Parent=AsAag9648.t1
Asue_scaffold9	AUGUSTUS	CDS	2987932	2989403	.	-	0	ID=AsAag9648.t1.cds;Parent=AsAag9648.t1
Asue_scaffold9	AUGUSTUS	exon	2986326	2987144	.	-	.	ID=AsAag9648.t1.exon1;Parent=AsAag9648.t1
Asue_scaffold9	AUGUSTUS	exon	2987222	2987475	.	-	.	ID=AsAag9648.t1.exon2;Parent=AsAag9648.t1
Asue_scaffold9	AUGUSTUS	exon	2987661	2987848	.	-	.	ID=AsAag9648.t1.exon3;Parent=AsAag9648.t1
Asue_scaffold9	AUGUSTUS	exon	2987932	2989403	.	-	.	ID=AsAag9648.t1.exon4;Parent=AsAag9648.t1
###
# start gene g9649
# protein sequence = [MDGSFHTPEWHAARLASLKTTHTLTWEEYRQKQKEEELKKGELEADTDKLMREYRAQLDAERALKLSKGRNYASDKSR
# KDRKERELTDRKGRDSKRKKSKKRKHSRRRSSDSSSSSESSSSDEEESRKLRSNSKRPKRERKHKSRGRHSRT]
# Evidence for and against this transcript:
# % of transcript supported by hints (any source): 77.8
# CDS exons: 4/4
#      P:   4 
# CDS introns: 3/3
#      P:   3 
# 5'UTR exons and introns: 0/1
# 3'UTR exons and introns: 0/1
# hint groups fully obeyed: 0
# incompatible hint groups: 1
#      P:   1 (TRINITY_GG_26_c2725_g1_i1)
# end gene g9649
Asue_scaffold9	AUGUSTUS	gene	2993542	2994464	.	+	.	ID=AsAag9649
Asue_scaffold9	AUGUSTUS	mRNA	2993542	2994464	.	+	.	ID=AsAag9649.t1;Parent=AsAag9649
Asue_scaffold9	AUGUSTUS	CDS	2993608	2993709	.	+	0	ID=AsAag9649.t1.cds;Parent=AsAag9649.t1
Asue_scaffold9	AUGUSTUS	CDS	2993803	2993938	.	+	0	ID=AsAag9649.t1.cds;Parent=AsAag9649.t1
Asue_scaffold9	AUGUSTUS	CDS	2994028	2994098	.	+	2	ID=AsAag9649.t1.cds;Parent=AsAag9649.t1
Asue_scaffold9	AUGUSTUS	CDS	2994179	2994325	.	+	0	ID=AsAag9649.t1.cds;Parent=AsAag9649.t1
Asue_scaffold9	AUGUSTUS	exon	2993608	2993709	.	+	.	ID=AsAag9649.t1.exon1;Parent=AsAag9649.t1
Asue_scaffold9	AUGUSTUS	exon	2993803	2993938	.	+	.	ID=AsAag9649.t1.exon2;Parent=AsAag9649.t1
Asue_scaffold9	AUGUSTUS	exon	2994028	2994098	.	+	.	ID=AsAag9649.t1.exon3;Parent=AsAag9649.t1
Asue_scaffold9	AUGUSTUS	exon	2994179	2994325	.	+	.	ID=AsAag9649.t1.exon4;Parent=AsAag9649.t1
###
# start gene g9650
# protein sequence = [MDGGSGQPAADTEMTEALGGVPAAAPSQPSPQMPGIENIPATLSHGGRFIQYNIFGNIFEVTAKYKPPIMPIGKGAYG
# IVCSAMNSETNESVAIKKIANAFDNKIDAKRTLREIKLLRHMDHENIVAIRDIIPPPLRNAFNDVYIAYELMDTDLHQIIRSNQALSEEHCQYFLYQI
# LRGLKYIHSANVLHRDLKPSNLLLNANCDLKICDFGLARVTSESDFMTEYVVTRWYRAPELLLNSSDYTAAIDVWSVGCIFMELMDRKPLFPGRDHVH
# QLRLLMELIGTPSEEELEFLNENAKRYIRQLPPYPRQSITDKFPTVHPLAIDLIEKMLTFDPRRRITVLDALAHPYLNSLHDISDEPECTIPFNFDFE
# NHALSEEQMKELIYREALAFNPEYQQ]
# Evidence for and against this transcript:
# % of transcript supported by hints (any source): 84.6
# CDS exons: 6/6
#      P:   6 
# CDS introns: 5/5
#      E:   5 
#      P:   5 
# 5'UTR exons and introns: 0/1
# 3'UTR exons and introns: 0/1
# hint groups fully obeyed: 11
#      E:   5 
#      P:   6 
# incompatible hint groups: 7
#      P:   7 (AL4G42660.t1,TRINITY_GG_26_c1613_g1_i1)
# end gene g9650
Asue_scaffold9	AUGUSTUS	gene	2994485	2997037	.	-	.	ID=AsAag9650
Asue_scaffold9	AUGUSTUS	mRNA	2994485	2997037	.	-	.	ID=AsAag9650.t1;Parent=AsAag9650
Asue_scaffold9	AUGUSTUS	CDS	2994739	2994911	.	-	2	ID=AsAag9650.t1.cds;Parent=AsAag9650.t1
Asue_scaffold9	AUGUSTUS	CDS	2995086	2995266	.	-	0	ID=AsAag9650.t1.cds;Parent=AsAag9650.t1
Asue_scaffold9	AUGUSTUS	CDS	2995355	2995687	.	-	0	ID=AsAag9650.t1.cds;Parent=AsAag9650.t1
Asue_scaffold9	AUGUSTUS	CDS	2995777	2995914	.	-	0	ID=AsAag9650.t1.cds;Parent=AsAag9650.t1
Asue_scaffold9	AUGUSTUS	CDS	2996389	2996518	.	-	1	ID=AsAag9650.t1.cds;Parent=AsAag9650.t1
Asue_scaffold9	AUGUSTUS	CDS	2996749	2996990	.	-	0	ID=AsAag9650.t1.cds;Parent=AsAag9650.t1
Asue_scaffold9	AUGUSTUS	exon	2994739	2994911	.	-	.	ID=AsAag9650.t1.exon1;Parent=AsAag9650.t1
Asue_scaffold9	AUGUSTUS	exon	2995086	2995266	.	-	.	ID=AsAag9650.t1.exon2;Parent=AsAag9650.t1
Asue_scaffold9	AUGUSTUS	exon	2995355	2995687	.	-	.	ID=AsAag9650.t1.exon3;Parent=AsAag9650.t1
Asue_scaffold9	AUGUSTUS	exon	2995777	2995914	.	-	.	ID=AsAag9650.t1.exon4;Parent=AsAag9650.t1
Asue_scaffold9	AUGUSTUS	exon	2996389	2996518	.	-	.	ID=AsAag9650.t1.exon5;Parent=AsAag9650.t1
Asue_scaffold9	AUGUSTUS	exon	2996749	2996990	.	-	.	ID=AsAag9650.t1.exon6;Parent=AsAag9650.t1
###
# start gene g9651
# protein sequence = [MAGFPGFSYLGPKSKNTVVAGGLTAFVFGVYFYTMRAVGGTDELQVAIDKFEGQKQVETDTKAPSKV]
# Evidence for and against this transcript:
# % of transcript supported by hints (any source): 40
# CDS exons: 1/1
#      P:   1 
# CDS introns: 0/0
# 5'UTR exons and introns: 1/3
#      E:   1 
# 3'UTR exons and introns: 0/1
# hint groups fully obeyed: 1
#      E:   1 
# incompatible hint groups: 1
#      P:   1 (AL4G42650.t1)
# end gene g9651
Asue_scaffold9	AUGUSTUS	gene	2997882	2999301	.	+	.	ID=AsAag9651
Asue_scaffold9	AUGUSTUS	mRNA	2997882	2999301	.	+	.	ID=AsAag9651.t1;Parent=AsAag9651
Asue_scaffold9	AUGUSTUS	CDS	2998823	2999026	.	+	0	ID=AsAag9651.t1.cds;Parent=AsAag9651.t1
Asue_scaffold9	AUGUSTUS	exon	2998823	2999026	.	+	.	ID=AsAag9651.t1.exon1;Parent=AsAag9651.t1
###
# start gene g9652
# protein sequence = [MEIMPRESETALSGPRPMEWSTVPHSAPQGPGPNGKNRTSSLEAPIMLLSGHPSAVYTMKFNPAGTLIASGSHDREIF
# LWRVHGDCKNFMVLKGHKNAILDLHWTSDGSQIVSASPDKTVRAWDVETGKQIKKMAEHSSFVNSCCPTRRGPPLIISGSDDGTAKLWDMRQRGAIQT
# FPDKYQITAVSFSDAADKIFTGGVDNDVKVWDLRKGEATMTLEGHQDTITGMSLSPDGSYLLTNGMDNKLCVWDMRPYAPQNRCVKIFDGHQHNFEKN
# LLKCSWSPDGTKVTAGSSDRMVHIWDTTSRRIMYKLPGHTGSVNECVFHPTEPIIGSCSSDKNIYLGEI]
# Evidence for and against this transcript:
# % of transcript supported by hints (any source): 40
# CDS exons: 1/1
#      P:   1 
# CDS introns: 0/0
# 5'UTR exons and introns: 1/3
#      E:   1 
# 3'UTR exons and introns: 0/1
# hint groups fully obeyed: 1
#      E:   1 
# incompatible hint groups: 2
#      P:   2 (AL4G42640.t1)
# end gene g9652
Asue_scaffold9	AUGUSTUS	gene	2999442	3001304	.	+	.	ID=AsAag9652
Asue_scaffold9	AUGUSTUS	mRNA	2999442	3001304	.	+	.	ID=AsAag9652.t1;Parent=AsAag9652
Asue_scaffold9	AUGUSTUS	CDS	3000133	3001164	.	+	0	ID=AsAag9652.t1.cds;Parent=AsAag9652.t1
Asue_scaffold9	AUGUSTUS	exon	3000133	3001164	.	+	.	ID=AsAag9652.t1.exon1;Parent=AsAag9652.t1
###
# start gene g9653
# protein sequence = [MSAEEKNLIEILEEGHKVDVVKYIDYVSAPQAGAIATFSGTTRDMFEGKTVLELRYEAYVPMATRCLSSICSTARSTW
# DIQKIAVAHRLGPVPVGETSVFIAVSSVHRSDGLDACKFLIDELKASVPIWKKEVYTNGEIWKENSEFMEKRLELAEKRDSIVKKPVIXXXXXXXXXX
# XXXXXXXXXXHKDITGDNKSSS]
# Evidence for and against this transcript:
# % of transcript supported by hints (any source): 0
# CDS exons: 0/1
# CDS introns: 0/0
# 5'UTR exons and introns: 0/3
# 3'UTR exons and introns: 0/1
# hint groups fully obeyed: 0
# incompatible hint groups: 1
#      P:   1 (TRINITY_GG_26_c874_g1_i1)
# end gene g9653
Asue_scaffold9	AUGUSTUS	gene	3001801	3003407	.	-	.	ID=AsAag9653
Asue_scaffold9	AUGUSTUS	mRNA	3001801	3003407	.	-	.	ID=AsAag9653.t1;Parent=AsAag9653
Asue_scaffold9	AUGUSTUS	CDS	3002083	3002679	.	-	0	ID=AsAag9653.t1.cds;Parent=AsAag9653.t1
Asue_scaffold9	AUGUSTUS	exon	3002083	3002679	.	-	.	ID=AsAag9653.t1.exon1;Parent=AsAag9653.t1
###
# start gene g9654
# protein sequence = [MAATSSSAFLLNPLTSRHRPFKYSPEFSSLSLSSRKAATFDVSSAALTLKRQSRSDVVCKAVSVKPEAGVEGLNIADN
# AAQLIGKTPMVYLNNVVKGCVASVAAKLEIMEPCCSVKDRIGYSMITDAEEKGLITPGKSVLVESTSGNTGIGLAFIAASKGYKLILTMPASMSLERR
# VLLRAFGAELVLTEPAKGMTGAIQKAEEILKKTPNSYMLQQFDNPANPKIHYETTGPEIWEDTRGKIDILVAGIGTGGTITGVGRFIKERKPELKVIG
# VEPTESAILSGGKPGPHKIQGIGAGFVPKNLDLAIVDEYIAISSEEAIETSKQLALQEGLLVGISSGAAAAAAIQVAKRPENAGKLIAVVFPSFGERY
# LSTQLFQSIREECEQMQPEL]
# Evidence for and against this transcript:
# % of transcript supported by hints (any source): 90.5
# CDS exons: 10/10
#      P:  10 
# CDS introns: 9/9
#      E:   9 
#      P:   9 
# 5'UTR exons and introns: 0/1
# 3'UTR exons and introns: 0/1
# hint groups fully obeyed: 19
#      E:   9 
#      P:  10 
# incompatible hint groups: 11
#      P:  11 (TRINITY_GG_26_c742_g1_i1,AL4G42620.t1)
# end gene g9654
Asue_scaffold9	AUGUSTUS	gene	3003582	3006505	.	+	.	ID=AsAag9654
Asue_scaffold9	AUGUSTUS	mRNA	3003582	3006505	.	+	.	ID=AsAag9654.t1;Parent=AsAag9654
Asue_scaffold9	AUGUSTUS	CDS	3003629	3003871	.	+	0	ID=AsAag9654.t1.cds;Parent=AsAag9654.t1
Asue_scaffold9	AUGUSTUS	CDS	3004072	3004181	.	+	0	ID=AsAag9654.t1.cds;Parent=AsAag9654.t1
Asue_scaffold9	AUGUSTUS	CDS	3004268	3004325	.	+	1	ID=AsAag9654.t1.cds;Parent=AsAag9654.t1
Asue_scaffold9	AUGUSTUS	CDS	3004455	3004718	.	+	0	ID=AsAag9654.t1.cds;Parent=AsAag9654.t1
Asue_scaffold9	AUGUSTUS	CDS	3004993	3005130	.	+	0	ID=AsAag9654.t1.cds;Parent=AsAag9654.t1
Asue_scaffold9	AUGUSTUS	CDS	3005263	3005314	.	+	0	ID=AsAag9654.t1.cds;Parent=AsAag9654.t1
Asue_scaffold9	AUGUSTUS	CDS	3005399	3005478	.	+	2	ID=AsAag9654.t1.cds;Parent=AsAag9654.t1
Asue_scaffold9	AUGUSTUS	CDS	3005584	3005643	.	+	0	ID=AsAag9654.t1.cds;Parent=AsAag9654.t1
Asue_scaffold9	AUGUSTUS	CDS	3005771	3005851	.	+	0	ID=AsAag9654.t1.cds;Parent=AsAag9654.t1
Asue_scaffold9	AUGUSTUS	CDS	3006255	3006347	.	+	0	ID=AsAag9654.t1.cds;Parent=AsAag9654.t1
Asue_scaffold9	AUGUSTUS	exon	3003629	3003871	.	+	.	ID=AsAag9654.t1.exon1;Parent=AsAag9654.t1
Asue_scaffold9	AUGUSTUS	exon	3004072	3004181	.	+	.	ID=AsAag9654.t1.exon2;Parent=AsAag9654.t1
Asue_scaffold9	AUGUSTUS	exon	3004268	3004325	.	+	.	ID=AsAag9654.t1.exon3;Parent=AsAag9654.t1
Asue_scaffold9	AUGUSTUS	exon	3004455	3004718	.	+	.	ID=AsAag9654.t1.exon4;Parent=AsAag9654.t1
Asue_scaffold9	AUGUSTUS	exon	3004993	3005130	.	+	.	ID=AsAag9654.t1.exon5;Parent=AsAag9654.t1
Asue_scaffold9	AUGUSTUS	exon	3005263	3005314	.	+	.	ID=AsAag9654.t1.exon6;Parent=AsAag9654.t1
Asue_scaffold9	AUGUSTUS	exon	3005399	3005478	.	+	.	ID=AsAag9654.t1.exon7;Parent=AsAag9654.t1
Asue_scaffold9	AUGUSTUS	exon	3005584	3005643	.	+	.	ID=AsAag9654.t1.exon8;Parent=AsAag9654.t1
Asue_scaffold9	AUGUSTUS	exon	3005771	3005851	.	+	.	ID=AsAag9654.t1.exon9;Parent=AsAag9654.t1
Asue_scaffold9	AUGUSTUS	exon	3006255	3006347	.	+	.	ID=AsAag9654.t1.exon10;Parent=AsAag9654.t1
###
# start gene g9655
# protein sequence = [MVCFEEEEFVCLGAGSISDKRRKLDTSFWEHAYYLQFKKLAQAYEVLSDPEKWEIYDQYGEDALKEGNCGGGGRHDPF
# DIFSSFFGGSPFGVAMLIAICVLDLKDGVSVTKRISELCGGHGLLGSPCNSGSSL]
# Evidence for and against this transcript:
# % of transcript supported by hints (any source): 42.9
# CDS exons: 2/3
#      P:   2 
# CDS introns: 1/2
#      P:   1 
# 5'UTR exons and introns: 0/1
# 3'UTR exons and introns: 0/1
# hint groups fully obeyed: 0
# incompatible hint groups: 1
#      P:   1 (AL1G30410.t2)
# end gene g9655
Asue_scaffold9	AUGUSTUS	gene	3008061	3009357	.	-	.	ID=AsAag9655
Asue_scaffold9	AUGUSTUS	mRNA	3008061	3009357	.	-	.	ID=AsAag9655.t1;Parent=AsAag9655
Asue_scaffold9	AUGUSTUS	CDS	3008220	3008317	.	-	2	ID=AsAag9655.t1.cds;Parent=AsAag9655.t1
Asue_scaffold9	AUGUSTUS	CDS	3008818	3009013	.	-	0	ID=AsAag9655.t1.cds;Parent=AsAag9655.t1
Asue_scaffold9	AUGUSTUS	CDS	3009218	3009325	.	-	0	ID=AsAag9655.t1.cds;Parent=AsAag9655.t1
Asue_scaffold9	AUGUSTUS	exon	3008220	3008317	.	-	.	ID=AsAag9655.t1.exon1;Parent=AsAag9655.t1
Asue_scaffold9	AUGUSTUS	exon	3008818	3009013	.	-	.	ID=AsAag9655.t1.exon2;Parent=AsAag9655.t1
Asue_scaffold9	AUGUSTUS	exon	3009218	3009325	.	-	.	ID=AsAag9655.t1.exon3;Parent=AsAag9655.t1
###
# start gene g9656
# protein sequence = [MIRAGSVGKISHCEYTYWDGSDAPGEEVMGDDSWDDKGRTKISHIYVAFDEVIMSIQFGFLQNGALVLSEKYGAFEEG
# SNFRVLRLNQDEYVTGLSGVLEKDGGGIRNLTLRTNLGEYMIGRSSDNYPSDSTIDIDPAICDRREFGGFFGSYNRYRLTSIGMYLSPITSPDMVVKR
# ENN]
# Evidence for and against this transcript:
# % of transcript supported by hints (any source): 60
# CDS exons: 2/2
#      P:   2 
# CDS introns: 1/1
#      P:   1 
# 5'UTR exons and introns: 0/1
# 3'UTR exons and introns: 0/1
# hint groups fully obeyed: 0
# incompatible hint groups: 1
#      P:   1 (AL4G42610.t1)
# end gene g9656
Asue_scaffold9	AUGUSTUS	gene	3011332	3012153	.	+	.	ID=AsAag9656
Asue_scaffold9	AUGUSTUS	mRNA	3011332	3012153	.	+	.	ID=AsAag9656.t1;Parent=AsAag9656
Asue_scaffold9	AUGUSTUS	CDS	3011377	3011625	.	+	0	ID=AsAag9656.t1.cds;Parent=AsAag9656.t1
Asue_scaffold9	AUGUSTUS	CDS	3011718	3012008	.	+	0	ID=AsAag9656.t1.cds;Parent=AsAag9656.t1
Asue_scaffold9	AUGUSTUS	exon	3011377	3011625	.	+	.	ID=AsAag9656.t1.exon1;Parent=AsAag9656.t1
Asue_scaffold9	AUGUSTUS	exon	3011718	3012008	.	+	.	ID=AsAag9656.t1.exon2;Parent=AsAag9656.t1
###
# start gene g9657
# protein sequence = [MKSRGREMFKVGPIGSKRDYHKNLEWDEKGRNMISSIYVAFDRDAINHIQFSYRQNGGHVVSEKYGASDAIKKKYGTC
# KGQSHVMHYTVMAAPRNLTGDGGGRQLVKDEESAAASSAAKGLLNDDSPTGKRTKSERFPLPRWEFAVFFTVFLVXXXXXXXGLLCIYLTMAAAEYGK
# LKVPRTISDLRLLKLNA]
# Evidence for and against this transcript:
# % of transcript supported by hints (any source): 11.1
# CDS exons: 0/3
# CDS introns: 1/2
#      E:   1 
# 5'UTR exons and introns: 0/1
# 3'UTR exons and introns: 0/3
# hint groups fully obeyed: 1
#      E:   1 
# incompatible hint groups: 0
# end gene g9657
Asue_scaffold9	AUGUSTUS	gene	3012572	3017200	.	+	.	ID=AsAag9657
Asue_scaffold9	AUGUSTUS	mRNA	3012572	3017200	.	+	.	ID=AsAag9657.t1;Parent=AsAag9657
Asue_scaffold9	AUGUSTUS	CDS	3012603	3012857	.	+	0	ID=AsAag9657.t1.cds;Parent=AsAag9657.t1
Asue_scaffold9	AUGUSTUS	CDS	3013207	3013520	.	+	0	ID=AsAag9657.t1.cds;Parent=AsAag9657.t1
Asue_scaffold9	AUGUSTUS	CDS	3014377	3014389	.	+	1	ID=AsAag9657.t1.cds;Parent=AsAag9657.t1
Asue_scaffold9	AUGUSTUS	exon	3012603	3012857	.	+	.	ID=AsAag9657.t1.exon1;Parent=AsAag9657.t1
Asue_scaffold9	AUGUSTUS	exon	3013207	3013520	.	+	.	ID=AsAag9657.t1.exon2;Parent=AsAag9657.t1
Asue_scaffold9	AUGUSTUS	exon	3014377	3014389	.	+	.	ID=AsAag9657.t1.exon3;Parent=AsAag9657.t1
###
# start gene g9658
# protein sequence = [MRVISFTCEGIHGRMVLLAHRKVSSRNGSHRTYRGLPFSGIAGTLSPAIRKLKFLVTLELQNYSVCGALLDDLGDMVN
# LQTLNPSMNIFNGSIPASWSQLLNLKQLVLSSNNLTGSIPTQFFSIPIFEIETQFLTNSAAQTKINPQTFTFGIGCGGGDDVFQWRSENKWFHIGEDI
# TDIKIIIEIERLVIFETLEISLEVIVKIIEIQTLLRAFLRSFHILPQIRPYKLAKNVARLRWNEIRD]
# Evidence for and against this transcript:
# % of transcript supported by hints (any source): 11.1
# CDS exons: 1/4
#      P:   1 
# CDS introns: 0/3
# 5'UTR exons and introns: 0/1
# 3'UTR exons and introns: 0/1
# hint groups fully obeyed: 0
# incompatible hint groups: 2
#      P:   2 (TRINITY_GG_26_c2899_g1_i1,TRINITY_GG_26_c35_g1_i2)
# end gene g9658
Asue_scaffold9	AUGUSTUS	gene	3019042	3020629	.	+	.	ID=AsAag9658
Asue_scaffold9	AUGUSTUS	mRNA	3019042	3020629	.	+	.	ID=AsAag9658.t1;Parent=AsAag9658
Asue_scaffold9	AUGUSTUS	CDS	3019218	3019390	.	+	0	ID=AsAag9658.t1.cds;Parent=AsAag9658.t1
Asue_scaffold9	AUGUSTUS	CDS	3019476	3019619	.	+	1	ID=AsAag9658.t1.cds;Parent=AsAag9658.t1
Asue_scaffold9	AUGUSTUS	CDS	3019716	3019781	.	+	1	ID=AsAag9658.t1.cds;Parent=AsAag9658.t1
Asue_scaffold9	AUGUSTUS	CDS	3020122	3020470	.	+	1	ID=AsAag9658.t1.cds;Parent=AsAag9658.t1
Asue_scaffold9	AUGUSTUS	exon	3019218	3019390	.	+	.	ID=AsAag9658.t1.exon1;Parent=AsAag9658.t1
Asue_scaffold9	AUGUSTUS	exon	3019476	3019619	.	+	.	ID=AsAag9658.t1.exon2;Parent=AsAag9658.t1
Asue_scaffold9	AUGUSTUS	exon	3019716	3019781	.	+	.	ID=AsAag9658.t1.exon3;Parent=AsAag9658.t1
Asue_scaffold9	AUGUSTUS	exon	3020122	3020470	.	+	.	ID=AsAag9658.t1.exon4;Parent=AsAag9658.t1
###
# start gene g9659
# protein sequence = [MVMLKLGPLGDYYVDEHWEETGCDKISHIFVTSDNNTLTSIQFGYVENRALVMSKKYGLDEENQSTRILRLNHESEFV
# TGISGEMRGSWISSLTFHTNEGKHEAFRAGSESDRSRSETERFEFLAEIHDRREFGGFFGSSDYCSLSSIGLYLKPILSGVDTIKQE]
# Evidence for and against this transcript:
# % of transcript supported by hints (any source): 0
# CDS exons: 0/2
# CDS introns: 0/1
# 5'UTR exons and introns: 0/1
# 3'UTR exons and introns: 0/1
# hint groups fully obeyed: 0
# incompatible hint groups: 1
#      P:   1 (AL4G42560.t1)
# end gene g9659
Asue_scaffold9	AUGUSTUS	gene	3024082	3024793	.	+	.	ID=AsAag9659
Asue_scaffold9	AUGUSTUS	mRNA	3024082	3024793	.	+	.	ID=AsAag9659.t1;Parent=AsAag9659
Asue_scaffold9	AUGUSTUS	CDS	3024109	3024312	.	+	0	ID=AsAag9659.t1.cds;Parent=AsAag9659.t1
Asue_scaffold9	AUGUSTUS	CDS	3024414	3024707	.	+	0	ID=AsAag9659.t1.cds;Parent=AsAag9659.t1
Asue_scaffold9	AUGUSTUS	exon	3024109	3024312	.	+	.	ID=AsAag9659.t1.exon1;Parent=AsAag9659.t1
Asue_scaffold9	AUGUSTUS	exon	3024414	3024707	.	+	.	ID=AsAag9659.t1.exon2;Parent=AsAag9659.t1
###
# start gene g9660
# protein sequence = [MSHSQNPSFVYAVRDFPPGCGTHIDVSSSFNLPADKAFKNPKTGDVSGKNPAPKPQGICLKREPAAYQDHIKREPAYE
# YHVVAAPTVPSATTSSHRQELEIRNSGFAPTPREKVLEVLRLFKQVYTQLDRDKKARRGGDLLDATRRIDIKALNVLEGMGKQVNTEKRIGTVPGIEV
# GDVFQYKTELRVVGLHSKTMCGIDYMKIGEVRLATSIVATEGYGYNDTFNSGVMIYTGEGGNVISKEKKTEDQKLVKGNLALATSMRQKSLVRVIRGE
# ERWDHKGKRYVYDGLYMVEEYWAERDVRGKTVYKFKLCRIPGQPPLI]
# Evidence for and against this transcript:
# % of transcript supported by hints (any source): 0
# CDS exons: 0/1
# CDS introns: 0/0
# 5'UTR exons and introns: 0/3
# 3'UTR exons and introns: 0/1
# hint groups fully obeyed: 0
# incompatible hint groups: 1
#      P:   1 (AL4G42560.t1)
# end gene g9660
Asue_scaffold9	AUGUSTUS	gene	3024810	3026577	.	-	.	ID=AsAag9660
Asue_scaffold9	AUGUSTUS	mRNA	3024810	3026577	.	-	.	ID=AsAag9660.t1;Parent=AsAag9660
Asue_scaffold9	AUGUSTUS	CDS	3024907	3025872	.	-	0	ID=AsAag9660.t1.cds;Parent=AsAag9660.t1
Asue_scaffold9	AUGUSTUS	exon	3024907	3025872	.	-	.	ID=AsAag9660.t1.exon1;Parent=AsAag9660.t1
###
# start gene g9661
# protein sequence = [MVLLKLGPLGRYDDKNHWEETGRGKISHIFITFCSSYVQSIQFGYVENGDLVMSKKYGSYEENQSTRILRLNHESEFV
# TGISGEKYYSTISSLTFHTNKRKHEAFHADFGSDIRRPERFEFLAEIQDHLEFGGFFGSYNYAGLSSIGLYLEPILVHSPNC]
# Evidence for and against this transcript:
# % of transcript supported by hints (any source): 0
# CDS exons: 0/2
# CDS introns: 0/1
# 5'UTR exons and introns: 0/1
# 3'UTR exons and introns: 0/1
# hint groups fully obeyed: 0
# incompatible hint groups: 0
# end gene g9661
Asue_scaffold9	AUGUSTUS	gene	3028522	3029353	.	+	.	ID=AsAag9661
Asue_scaffold9	AUGUSTUS	mRNA	3028522	3029353	.	+	.	ID=AsAag9661.t1;Parent=AsAag9661
Asue_scaffold9	AUGUSTUS	CDS	3028553	3028756	.	+	0	ID=AsAag9661.t1.cds;Parent=AsAag9661.t1
Asue_scaffold9	AUGUSTUS	CDS	3028866	3029144	.	+	0	ID=AsAag9661.t1.cds;Parent=AsAag9661.t1
Asue_scaffold9	AUGUSTUS	exon	3028553	3028756	.	+	.	ID=AsAag9661.t1.exon1;Parent=AsAag9661.t1
Asue_scaffold9	AUGUSTUS	exon	3028866	3029144	.	+	.	ID=AsAag9661.t1.exon2;Parent=AsAag9661.t1
###
# start gene g9662
# protein sequence = [MDQTAEEKMVRERIRKKVNEVSSVSQSLLSPVQDHINFTLQKAYFKCAYECFDRTRTHAEISRCAESCSVPITNSQNH
# FDNEMSVFQERLNRSLVVCQDKFESAKLKKTRNEAVNDLEHCVNQTVDEAVRTLPNLVTRMKKALSITD]
# Evidence for and against this transcript:
# % of transcript supported by hints (any source): 71.4
# CDS exons: 3/3
#      P:   3 
# CDS introns: 2/2
#      P:   2 
# 5'UTR exons and introns: 0/1
# 3'UTR exons and introns: 0/1
# hint groups fully obeyed: 1
#      P:   1 
# incompatible hint groups: 4
#      P:   4 (TRINITY_GG_26_c1270_g1_i1,AL4G42550.t1)
# end gene g9662
Asue_scaffold9	AUGUSTUS	gene	3029673	3030737	.	-	.	ID=AsAag9662
Asue_scaffold9	AUGUSTUS	mRNA	3029673	3030737	.	-	.	ID=AsAag9662.t1;Parent=AsAag9662
Asue_scaffold9	AUGUSTUS	CDS	3029787	3029969	.	-	0	ID=AsAag9662.t1.cds;Parent=AsAag9662.t1
Asue_scaffold9	AUGUSTUS	CDS	3030151	3030288	.	-	0	ID=AsAag9662.t1.cds;Parent=AsAag9662.t1
Asue_scaffold9	AUGUSTUS	CDS	3030537	3030659	.	-	0	ID=AsAag9662.t1.cds;Parent=AsAag9662.t1
Asue_scaffold9	AUGUSTUS	exon	3029787	3029969	.	-	.	ID=AsAag9662.t1.exon1;Parent=AsAag9662.t1
Asue_scaffold9	AUGUSTUS	exon	3030151	3030288	.	-	.	ID=AsAag9662.t1.exon2;Parent=AsAag9662.t1
Asue_scaffold9	AUGUSTUS	exon	3030537	3030659	.	-	.	ID=AsAag9662.t1.exon3;Parent=AsAag9662.t1
###
# start gene g9663
# protein sequence = [MALKLNPLVASQPYKFPSSTRPPTSSFRSPKFLCLASSSPAISSGAKEVESLKKPFTPPREVHVQVLHSMPPQKIEIF
# KSMENWAEENLLIHLKDVEKSWQPQDFLPDPASDGFEDQVRELRERARELPDDYFVVLVGDMITEEALPTYQTMLNTLDGVRDETGASPTSWAIWTRA
# WTAEENRHGDLLNKYLYLSGRVDMRQIEKTIQYLIGSGMDPRTENNPYLGFIYTSFQERATFISHGNTARQAKEHGDMKLAQICGTIAADEKRHETAY
# TKIVEKLFEIDPDGTVMAFADMMRKKISMPAHLMYDGRNDNLFDNFSSVAQRLGVYTAKDYADILEFLVGRWKIQDLTGLSGEGNKAQDYLCGLSPRI
# KRLDERAQARAKKGPKIPFSWIHDREVQL]
# Evidence for and against this transcript:
# % of transcript supported by hints (any source): 71.4
# CDS exons: 3/3
#      P:   3 
# CDS introns: 2/2
#      E:   2 
#      P:   2 
# 5'UTR exons and introns: 0/1
# 3'UTR exons and introns: 0/1
# hint groups fully obeyed: 4
#      E:   2 
#      P:   2 
# incompatible hint groups: 3
#      P:   3 (TRINITY_GG_26_c1487_g1_i1,AL4G42540.t1)
# end gene g9663
Asue_scaffold9	AUGUSTUS	gene	3031007	3034017	.	-	.	ID=AsAag9663
Asue_scaffold9	AUGUSTUS	mRNA	3031007	3034017	.	-	.	ID=AsAag9663.t1;Parent=AsAag9663
Asue_scaffold9	AUGUSTUS	CDS	3031469	3032029	.	-	0	ID=AsAag9663.t1.cds;Parent=AsAag9663.t1
Asue_scaffold9	AUGUSTUS	CDS	3032106	3032610	.	-	1	ID=AsAag9663.t1.cds;Parent=AsAag9663.t1
Asue_scaffold9	AUGUSTUS	CDS	3033756	3033895	.	-	0	ID=AsAag9663.t1.cds;Parent=AsAag9663.t1
Asue_scaffold9	AUGUSTUS	exon	3031469	3032029	.	-	.	ID=AsAag9663.t1.exon1;Parent=AsAag9663.t1
Asue_scaffold9	AUGUSTUS	exon	3032106	3032610	.	-	.	ID=AsAag9663.t1.exon2;Parent=AsAag9663.t1
Asue_scaffold9	AUGUSTUS	exon	3033756	3033895	.	-	.	ID=AsAag9663.t1.exon3;Parent=AsAag9663.t1
###
# start gene g9664
# protein sequence = [MSPRRREMYRKEGVTTRPAISTATETILLGYLADVXXXXXXXXXXXXXXXXXXXXXVRRTVEIDCREPEEVVLADWAI
# NRWENGDIVEAANERIREDHDKGQLELVLKLGVLCSHRDEEIRPDMATVVKILNGVSELPDNLLDIVRTEKLGRWYDAYGTVLVRAITMESAGNLTIT
# EPMTSVGR]
# Evidence for and against this transcript:
# % of transcript supported by hints (any source): 0
# CDS exons: 0/2
# CDS introns: 0/1
# 5'UTR exons and introns: 0/3
# 3'UTR exons and introns: 0/1
# hint groups fully obeyed: 0
# incompatible hint groups: 0
# end gene g9664
Asue_scaffold9	AUGUSTUS	gene	3035145	3041967	.	-	.	ID=AsAag9664
Asue_scaffold9	AUGUSTUS	mRNA	3035145	3041967	.	-	.	ID=AsAag9664.t1;Parent=AsAag9664
Asue_scaffold9	AUGUSTUS	CDS	3035373	3035728	.	-	2	ID=AsAag9664.t1.cds;Parent=AsAag9664.t1
Asue_scaffold9	AUGUSTUS	CDS	3038412	3038610	.	-	0	ID=AsAag9664.t1.cds;Parent=AsAag9664.t1
Asue_scaffold9	AUGUSTUS	exon	3035373	3035728	.	-	.	ID=AsAag9664.t1.exon1;Parent=AsAag9664.t1
Asue_scaffold9	AUGUSTUS	exon	3038412	3038610	.	-	.	ID=AsAag9664.t1.exon2;Parent=AsAag9664.t1
###
# start gene g9665
# protein sequence = [MVKKGSWFSAIKRVFTPHSKEKLANEPERKSVKEKRKKGFGKLRHGETNSFLPIFREPSSIEKILGEAERDHNLVFRP
# PTPDRSNPFSAXXXXXXXXXXXXVPSSRPTSPRVASPRAASPKPPSPRAEVPRSLSPKPPSPRADLPRSLSPKPKPSSASANAPPLRPASTRVPSQRI
# TPPSVPSPRPSSPRGASPQAVSTKPRSPRAEPPTLDTPRPPSPRAASPRAEPPTLDTPRPPSPRTASPRADPPRFDAPRPTTPKPPSPRADTPRLDAP
# RPTTPKPPSPRADAPRLDAPRPTTPKPPSPRAVSPRGVQRREVVYRPEPTLPVQHASATKIQGAFRGYMARKSFRALKGLVRLQGVVRGYSVKRQTIN
# AMKYMQQVVRVQSQIQSRRIKMLENQAQVEKDEAKWGASEAGNDNWDDSVLTKEERDARSQRKTDAIIKRERSMAYAYSRKLWKNSPKSTQDNRSSGG
# FPQWWNWVDRQNPLASPAPSYSQPQRDFRLTPSRLCPSPLSQSSKQHHIRLDNHFDTSTPRSSRSTFHTPSRPIHTGTSRYSRGRLRGQDSPFKDDDS
# LTSCPPFPSYMAPTVSAKAKVRPNSNPKERVMGTPVSEKRRMSFPPMQQGLDTFRWNKGSLLMSNSSSQRGPGSPGGVVLEKHKTLKSVGNLSIGSTA
# SMATTVGRKEFNRFV]
# Evidence for and against this transcript:
# % of transcript supported by hints (any source): 69.2
# CDS exons: 4/4
#      P:   4 
# CDS introns: 3/3
#      E:   3 
#      P:   3 
# 5'UTR exons and introns: 2/5
#      E:   2 
#      P:   1 
# 3'UTR exons and introns: 0/1
# hint groups fully obeyed: 8
#      E:   5 
#      P:   3 
# incompatible hint groups: 10
#      E:   1 
#      P:   9 (TRINITY_GG_26_c850_g1_i1,AL4G42500.t1)
# protein sequence = [MVKKGSWFSAIKRVFTPHSKEKLANQEPERKSVKEKRKKGFGKLRHGETNSFLPIFREPSSIEKILGEAERDHNLVFR
# PPTPDRSNPFSAXXXXXXXXXXXXVPSSRPTSPRVASPRAASPKPPSPRAEVPRSLSPKPPSPRADLPRSLSPKPKPSSASANAPPLRPASTRVPSQR
# ITPPSVPSPRPSSPRGASPQAVSTKPRSPRAEPPTLDTPRPPSPRAASPRAEPPTLDTPRPPSPRTASPRADPPRFDAPRPTTPKPPSPRADTPRLDA
# PRPTTPKPPSPRADAPRLDAPRPTTPKPPSPRAVSPRGVQRREVVYRPEPTLPVQHASATKIQGAFRGYMARKSFRALKGLVRLQGVVRGYSVKRQTI
# NAMKYMQQVVRVQSQIQSRRIKMLENQAQVEKDEAKWGASEAGNDNWDDSVLTKEERDARSQRKTDAIIKRERSMAYAYSRKLWKNSPKSTQDNRSSG
# GFPQWWNWVDRQNPLASPAPSYSQPQRDFRLTPSRLCPSPLSQSSKQHHIRLDNHFDTSTPRSSRSTFHTPSRPIHTGTSRYSRGRLRGQDSPFKDDD
# SLTSCPPFPSYMAPTVSAKAKVRPNSNPKERVMGTPVSEKRRMSFPPMQQGLDTFRWNKGSLLMSNSSSQRGPGSPGGVVLEKHKTLKSVGNLSIGST
# ASMATTVGRKEFNRFSEEAILTNWAINRWENGDIVEAATERIRQDHDKGQLELVLKLGVLCSHQAEEVRPDMATVVKILNGVSELPDNLLDIVRSEKL
# ENWYERYSKVLDPVTTTVESIGNLAITEPILPPGRPRLFL]
# Evidence for and against this transcript:
# % of transcript supported by hints (any source): 60
# CDS exons: 4/5
#      P:   4 
# CDS introns: 3/4
#      E:   3 
#      P:   3 
# 5'UTR exons and introns: 2/5
#      E:   2 
#      P:   1 
# 3'UTR exons and introns: 0/1
# hint groups fully obeyed: 7
#      E:   5 
#      P:   2 
# incompatible hint groups: 12
#      E:   1 
#      P:  11 (TRINITY_GG_26_c1696_g1_i1,TRINITY_GG_26_c850_g1_i1,AL4G42500.t1)
# protein sequence = [MVKKGSWFSAIKRVFTPHSKEKLANEPERKSVKEKRKKGFGKLRHGETNSFLPIFREPSSIEKILGEAERDHNLVFRP
# PTPDRSNPFSAXXXXXXXXXXXXVPSSRPTSPRVASPRAASPKPPSPRAEVPRSLSPKPPSPRADLPRSLSPKPKPSSASANAPPLRPASTRVPSQRI
# TPPSVPSPRPSSPRGASPQAVSTKPRSPRAEPPTLDTPRPPSPRAASPRAEPPTLDTPRPPSPRTASPRADPPRFDAPRPTTPKPPSPRADTPRLDAP
# RPTTPKPPSPRADAPRLDAPRPTTPKPPSPRAVSPRGVQRREVVYRPEPTLPVQHASATKIQGAFRGYMARKSFRALKGLVRLQGVVRGYSVKRQTIN
# AMKYMQQVVRVQSQIQSRRIKMLENQAQVEKDEAKWGASEAGNDNWDDSVLTKEERDARSQRKTDAIIKRERSMAYAYSRKLWKNSPKSTQDNRSSGG
# FPQWWNWVDRQNPLASPAPSYSQPQRDFRLTPSRLCPSPLSQSSKQHHIRLDNHFDTSTPRSSRSTFHTPSRPIHTGTSRYSRGRLRGQDSPFKDDDS
# LTSCPPFPSYMAPTVSAKAKVRPNSNPKERVMGTPVSEKRRMSFPPMQQGLDTFRWNKGSLLMSNSSSQRGPGSPGGVVLEKHKTLKSVGNLSIGSTA
# SMATTVGRKEFNRFSEEAILTNWAINRWENGDIVEAATERIRQDHDKGQLELVLKLGVLCSHQAEEVRPDMATVVKILNGVSELPDNLLDIVRSEKLE
# NWYERYSKVLDPVTTTVESIGNLAITEPILPPGRPRLFL]
# Evidence for and against this transcript:
# % of transcript supported by hints (any source): 60
# CDS exons: 4/5
#      P:   4 
# CDS introns: 3/4
#      E:   3 
#      P:   3 
# 5'UTR exons and introns: 2/5
#      E:   2 
#      P:   1 
# 3'UTR exons and introns: 0/1
# hint groups fully obeyed: 8
#      E:   5 
#      P:   3 
# incompatible hint groups: 11
#      E:   1 
#      P:  10 (TRINITY_GG_26_c1696_g1_i1,TRINITY_GG_26_c850_g1_i1,AL4G42500.t1)
# end gene g9665
Asue_scaffold9	AUGUSTUS	gene	3044547	3051587	.	-	.	ID=AsAag9665
Asue_scaffold9	AUGUSTUS	mRNA	3047846	3051587	.	-	.	ID=AsAag9665.t1;Parent=AsAag9665
Asue_scaffold9	AUGUSTUS	CDS	3047937	3048623	.	-	0	ID=AsAag9665.t1.cds;Parent=AsAag9665.t1
Asue_scaffold9	AUGUSTUS	CDS	3048704	3049033	.	-	0	ID=AsAag9665.t1.cds;Parent=AsAag9665.t1
Asue_scaffold9	AUGUSTUS	CDS	3049124	3050077	.	-	0	ID=AsAag9665.t1.cds;Parent=AsAag9665.t1
Asue_scaffold9	AUGUSTUS	CDS	3050186	3050260	.	-	0	ID=AsAag9665.t1.cds;Parent=AsAag9665.t1
Asue_scaffold9	AUGUSTUS	exon	3047937	3048623	.	-	.	ID=AsAag9665.t1.exon1;Parent=AsAag9665.t1
Asue_scaffold9	AUGUSTUS	exon	3048704	3049033	.	-	.	ID=AsAag9665.t1.exon2;Parent=AsAag9665.t1
Asue_scaffold9	AUGUSTUS	exon	3049124	3050077	.	-	.	ID=AsAag9665.t1.exon3;Parent=AsAag9665.t1
Asue_scaffold9	AUGUSTUS	exon	3050186	3050260	.	-	.	ID=AsAag9665.t1.exon4;Parent=AsAag9665.t1
Asue_scaffold9	AUGUSTUS	mRNA	3044547	3051587	.	-	.	ID=AsAag9665.t2;Parent=AsAag9665
Asue_scaffold9	AUGUSTUS	CDS	3044773	3045144	.	-	0	ID=AsAag9665.t2.cds;Parent=AsAag9665.t2
Asue_scaffold9	AUGUSTUS	CDS	3047943	3048623	.	-	0	ID=AsAag9665.t2.cds;Parent=AsAag9665.t2
Asue_scaffold9	AUGUSTUS	CDS	3048704	3049033	.	-	0	ID=AsAag9665.t2.cds;Parent=AsAag9665.t2
Asue_scaffold9	AUGUSTUS	CDS	3049124	3050080	.	-	0	ID=AsAag9665.t2.cds;Parent=AsAag9665.t2
Asue_scaffold9	AUGUSTUS	CDS	3050186	3050260	.	-	0	ID=AsAag9665.t2.cds;Parent=AsAag9665.t2
Asue_scaffold9	AUGUSTUS	exon	3044773	3045144	.	-	.	ID=AsAag9665.t2.exon1;Parent=AsAag9665.t2
Asue_scaffold9	AUGUSTUS	exon	3047943	3048623	.	-	.	ID=AsAag9665.t2.exon2;Parent=AsAag9665.t2
Asue_scaffold9	AUGUSTUS	exon	3048704	3049033	.	-	.	ID=AsAag9665.t2.exon3;Parent=AsAag9665.t2
Asue_scaffold9	AUGUSTUS	exon	3049124	3050080	.	-	.	ID=AsAag9665.t2.exon4;Parent=AsAag9665.t2
Asue_scaffold9	AUGUSTUS	exon	3050186	3050260	.	-	.	ID=AsAag9665.t2.exon5;Parent=AsAag9665.t2
Asue_scaffold9	AUGUSTUS	mRNA	3044547	3051587	.	-	.	ID=AsAag9665.t3;Parent=AsAag9665
Asue_scaffold9	AUGUSTUS	CDS	3044773	3045144	.	-	0	ID=AsAag9665.t3.cds;Parent=AsAag9665.t3
Asue_scaffold9	AUGUSTUS	CDS	3047943	3048623	.	-	0	ID=AsAag9665.t3.cds;Parent=AsAag9665.t3
Asue_scaffold9	AUGUSTUS	CDS	3048704	3049033	.	-	0	ID=AsAag9665.t3.cds;Parent=AsAag9665.t3
Asue_scaffold9	AUGUSTUS	CDS	3049124	3050077	.	-	0	ID=AsAag9665.t3.cds;Parent=AsAag9665.t3
Asue_scaffold9	AUGUSTUS	CDS	3050186	3050260	.	-	0	ID=AsAag9665.t3.cds;Parent=AsAag9665.t3
Asue_scaffold9	AUGUSTUS	exon	3044773	3045144	.	-	.	ID=AsAag9665.t3.exon1;Parent=AsAag9665.t3
Asue_scaffold9	AUGUSTUS	exon	3047943	3048623	.	-	.	ID=AsAag9665.t3.exon2;Parent=AsAag9665.t3
Asue_scaffold9	AUGUSTUS	exon	3048704	3049033	.	-	.	ID=AsAag9665.t3.exon3;Parent=AsAag9665.t3
Asue_scaffold9	AUGUSTUS	exon	3049124	3050077	.	-	.	ID=AsAag9665.t3.exon4;Parent=AsAag9665.t3
Asue_scaffold9	AUGUSTUS	exon	3050186	3050260	.	-	.	ID=AsAag9665.t3.exon5;Parent=AsAag9665.t3
###
# start gene g9666
# protein sequence = [MKVAKADRSGDWCVAKPSTANERLQENINFACSKIDCQIILEGGACYLPDNLISRASVAMNLYYQAQGRHFWNCNFEG
# SGLIGITDPSEXXXXXXXXXLNNYGTNFIMSECLISYQFLFIFHIYRLRRLHLSIS]
# Evidence for and against this transcript:
# % of transcript supported by hints (any source): 28.6
# CDS exons: 1/2
#      P:   1 
# CDS introns: 1/1
#      P:   1 
# 5'UTR exons and introns: 0/3
# 3'UTR exons and introns: 0/1
# hint groups fully obeyed: 0
# incompatible hint groups: 1
#      P:   1 (AL4G42490.t1)
# end gene g9666
Asue_scaffold9	AUGUSTUS	gene	3053377	3054217	.	-	.	ID=AsAag9666
Asue_scaffold9	AUGUSTUS	mRNA	3053377	3054217	.	-	.	ID=AsAag9666.t1;Parent=AsAag9666
Asue_scaffold9	AUGUSTUS	CDS	3053465	3053848	.	-	0	ID=AsAag9666.t1.cds;Parent=AsAag9666.t1
Asue_scaffold9	AUGUSTUS	CDS	3053933	3053953	.	-	0	ID=AsAag9666.t1.cds;Parent=AsAag9666.t1
Asue_scaffold9	AUGUSTUS	exon	3053465	3053848	.	-	.	ID=AsAag9666.t1.exon1;Parent=AsAag9666.t1
Asue_scaffold9	AUGUSTUS	exon	3053933	3053953	.	-	.	ID=AsAag9666.t1.exon2;Parent=AsAag9666.t1
###
# start gene g9667
# protein sequence = [MGKKGGTLKRSSKSTKTRKDIVEDQYDDEIDAFHKQRDIVPLDINDDTDESDEDDVQPVFDLKVCFWLMFLDIFCIDS
# LQCFPFNSVAFGLXXXXXXXXXXXXXXXXXXSENGLTAKMIRQKKYLRAKXXXXXXXXXXXXXXXXXXXKRSTWGGRSGLYHSGDNVDFDLQSSDDED
# LKAEEEEVIRLRREQLGSITAADAGLDDDSEEESDRELTMEEISNKGKQASKSITDKKEKDDKDTHVEEIKKDINSLSKEEQMDVVYSSAPEIVGLLS
# ELNYAVEELESKINPVLSKLKEGEISLNGGTRYLEVKQLLLLTYCQSITFYLLLKSEGQPIRDHPVLARLVDIKSLLDKIKELDGELPPGFEESLARS
# IANGTAHKVVKEDQLTSPVSDSVDRITQDTAEPLKIDGAREEKKKKGEKRKHQNDQVDVQSEEMLKLRAALEGKLRSNGVLGSTVSKSDKAQKRQKLA
# NRKLETFDDYVDDADNSTHNVTADKLTKLVSTKRKPKTVCGDDDLPQRDDIGERRRKFELRVLAGAGVKSSEGDGRNDNGAFASDDDNDNDGGNNDMV
# DNDGESEGSEDEFYKQVKQKQEAKRAAKAEIYSRKPHLIPSSPERVEGKRHITNQIMSNRGLTRQRNKDLKNPRKKYRNKHEKKVIDRKGQVRDIRKQ
# TGPYSGETRGINPNTSRSIRIKN]
# Evidence for and against this transcript:
# % of transcript supported by hints (any source): 90.3
# CDS exons: 14/15
#      P:  14 
# CDS introns: 14/14
#      E:  12 
#      P:  14 
# 5'UTR exons and introns: 0/1
# 3'UTR exons and introns: 0/1
# hint groups fully obeyed: 24
#      E:  12 
#      P:  12 
# incompatible hint groups: 13
#      P:  13 (TRINITY_GG_26_c1035_g1_i2,AL677U10020.t1,TRINITY_GG_26_c1035_g1_i1)
# end gene g9667
Asue_scaffold9	AUGUSTUS	gene	3056535	3060757	.	-	.	ID=AsAag9667
Asue_scaffold9	AUGUSTUS	mRNA	3056535	3060757	.	-	.	ID=AsAag9667.t1;Parent=AsAag9667
Asue_scaffold9	AUGUSTUS	CDS	3056836	3056967	.	-	0	ID=AsAag9667.t1.cds;Parent=AsAag9667.t1
Asue_scaffold9	AUGUSTUS	CDS	3057064	3057132	.	-	0	ID=AsAag9667.t1.cds;Parent=AsAag9667.t1
Asue_scaffold9	AUGUSTUS	CDS	3057244	3057307	.	-	1	ID=AsAag9667.t1.cds;Parent=AsAag9667.t1
Asue_scaffold9	AUGUSTUS	CDS	3057409	3057692	.	-	0	ID=AsAag9667.t1.cds;Parent=AsAag9667.t1
Asue_scaffold9	AUGUSTUS	CDS	3057785	3057890	.	-	1	ID=AsAag9667.t1.cds;Parent=AsAag9667.t1
Asue_scaffold9	AUGUSTUS	CDS	3057997	3058136	.	-	0	ID=AsAag9667.t1.cds;Parent=AsAag9667.t1
Asue_scaffold9	AUGUSTUS	CDS	3058256	3058318	.	-	0	ID=AsAag9667.t1.cds;Parent=AsAag9667.t1
Asue_scaffold9	AUGUSTUS	CDS	3058408	3058560	.	-	0	ID=AsAag9667.t1.cds;Parent=AsAag9667.t1
Asue_scaffold9	AUGUSTUS	CDS	3058684	3058863	.	-	0	ID=AsAag9667.t1.cds;Parent=AsAag9667.t1
Asue_scaffold9	AUGUSTUS	CDS	3058994	3059081	.	-	1	ID=AsAag9667.t1.cds;Parent=AsAag9667.t1
Asue_scaffold9	AUGUSTUS	CDS	3059192	3059331	.	-	0	ID=AsAag9667.t1.cds;Parent=AsAag9667.t1
Asue_scaffold9	AUGUSTUS	CDS	3059427	3059573	.	-	0	ID=AsAag9667.t1.cds;Parent=AsAag9667.t1
Asue_scaffold9	AUGUSTUS	CDS	3059729	3059880	.	-	2	ID=AsAag9667.t1.cds;Parent=AsAag9667.t1
Asue_scaffold9	AUGUSTUS	CDS	3060011	3060265	.	-	2	ID=AsAag9667.t1.cds;Parent=AsAag9667.t1
Asue_scaffold9	AUGUSTUS	CDS	3060471	3060567	.	-	0	ID=AsAag9667.t1.cds;Parent=AsAag9667.t1
Asue_scaffold9	AUGUSTUS	exon	3056836	3056967	.	-	.	ID=AsAag9667.t1.exon1;Parent=AsAag9667.t1
Asue_scaffold9	AUGUSTUS	exon	3057064	3057132	.	-	.	ID=AsAag9667.t1.exon2;Parent=AsAag9667.t1
Asue_scaffold9	AUGUSTUS	exon	3057244	3057307	.	-	.	ID=AsAag9667.t1.exon3;Parent=AsAag9667.t1
Asue_scaffold9	AUGUSTUS	exon	3057409	3057692	.	-	.	ID=AsAag9667.t1.exon4;Parent=AsAag9667.t1
Asue_scaffold9	AUGUSTUS	exon	3057785	3057890	.	-	.	ID=AsAag9667.t1.exon5;Parent=AsAag9667.t1
Asue_scaffold9	AUGUSTUS	exon	3057997	3058136	.	-	.	ID=AsAag9667.t1.exon6;Parent=AsAag9667.t1
Asue_scaffold9	AUGUSTUS	exon	3058256	3058318	.	-	.	ID=AsAag9667.t1.exon7;Parent=AsAag9667.t1
Asue_scaffold9	AUGUSTUS	exon	3058408	3058560	.	-	.	ID=AsAag9667.t1.exon8;Parent=AsAag9667.t1
Asue_scaffold9	AUGUSTUS	exon	3058684	3058863	.	-	.	ID=AsAag9667.t1.exon9;Parent=AsAag9667.t1
Asue_scaffold9	AUGUSTUS	exon	3058994	3059081	.	-	.	ID=AsAag9667.t1.exon10;Parent=AsAag9667.t1
Asue_scaffold9	AUGUSTUS	exon	3059192	3059331	.	-	.	ID=AsAag9667.t1.exon11;Parent=AsAag9667.t1
Asue_scaffold9	AUGUSTUS	exon	3059427	3059573	.	-	.	ID=AsAag9667.t1.exon12;Parent=AsAag9667.t1
Asue_scaffold9	AUGUSTUS	exon	3059729	3059880	.	-	.	ID=AsAag9667.t1.exon13;Parent=AsAag9667.t1
Asue_scaffold9	AUGUSTUS	exon	3060011	3060265	.	-	.	ID=AsAag9667.t1.exon14;Parent=AsAag9667.t1
Asue_scaffold9	AUGUSTUS	exon	3060471	3060567	.	-	.	ID=AsAag9667.t1.exon15;Parent=AsAag9667.t1
###
# start gene g9668
# protein sequence = [MVLLQLDPFLNELTSMFEKSKEKGSVWVTLKRSSLKSKVQKRKLSSAGESIEYRCLIRATDGKKTVSTSVGAKDHQRF
# QASYATILKAHMTALKKRERKDRKKSTEAEKKEGTSTTKSKKL]
# Evidence for and against this transcript:
# % of transcript supported by hints (any source): 36.4
# CDS exons: 0/4
# CDS introns: 3/3
#      E:   3 
#      P:   1 
# 5'UTR exons and introns: 1/3
#      E:   1 
# 3'UTR exons and introns: 0/1
# hint groups fully obeyed: 5
#      E:   4 
#      P:   1 
# incompatible hint groups: 0
# end gene g9668
Asue_scaffold9	AUGUSTUS	gene	3060892	3062406	.	+	.	ID=AsAag9668
Asue_scaffold9	AUGUSTUS	mRNA	3060892	3062406	.	+	.	ID=AsAag9668.t1;Parent=AsAag9668
Asue_scaffold9	AUGUSTUS	CDS	3061363	3061365	.	+	0	ID=AsAag9668.t1.cds;Parent=AsAag9668.t1
Asue_scaffold9	AUGUSTUS	CDS	3061575	3061668	.	+	0	ID=AsAag9668.t1.cds;Parent=AsAag9668.t1
Asue_scaffold9	AUGUSTUS	CDS	3061777	3061886	.	+	2	ID=AsAag9668.t1.cds;Parent=AsAag9668.t1
Asue_scaffold9	AUGUSTUS	CDS	3062091	3062249	.	+	0	ID=AsAag9668.t1.cds;Parent=AsAag9668.t1
Asue_scaffold9	AUGUSTUS	exon	3061363	3061365	.	+	.	ID=AsAag9668.t1.exon1;Parent=AsAag9668.t1
Asue_scaffold9	AUGUSTUS	exon	3061575	3061668	.	+	.	ID=AsAag9668.t1.exon2;Parent=AsAag9668.t1
Asue_scaffold9	AUGUSTUS	exon	3061777	3061886	.	+	.	ID=AsAag9668.t1.exon3;Parent=AsAag9668.t1
Asue_scaffold9	AUGUSTUS	exon	3062091	3062249	.	+	.	ID=AsAag9668.t1.exon4;Parent=AsAag9668.t1
###
# start gene g9669
# protein sequence = [MSFTQANCFRPSYYPARITRPNCVSSVPIRSSVRFYYCPRTSFTLRATAAVSTQFSPLLDHRRRLPTGKSKQSPAVCL
# FGGKDKPDGSDEISPWKAIEKAMGKKSVEDMLREQIQKKDFYDTDSGGNIPPRGGNGGGGGNGEERPEGSGGEDGGLAGIADETLQVVLATLGFIFLY
# TYIITGEELVKLARDYIRFLMGRPKTVRLTRAMDGWNGFLEKMSRQRVYDEYWLEKAIINTPTWYDSPEKYRRVIKAYVDSNSDEAYVDSNSDEVSY]
# Evidence for and against this transcript:
# % of transcript supported by hints (any source): 66.7
# CDS exons: 3/3
#      P:   3 
# CDS introns: 2/2
#      E:   2 
#      P:   2 
# 5'UTR exons and introns: 1/3
#      E:   1 
# 3'UTR exons and introns: 0/1
# hint groups fully obeyed: 5
#      E:   3 
#      P:   2 
# incompatible hint groups: 4
#      P:   4 (AL4G42450.t1)
# end gene g9669
Asue_scaffold9	AUGUSTUS	gene	3062429	3064137	.	-	.	ID=AsAag9669
Asue_scaffold9	AUGUSTUS	mRNA	3062429	3064137	.	-	.	ID=AsAag9669.t1;Parent=AsAag9669
Asue_scaffold9	AUGUSTUS	CDS	3062503	3062799	.	-	0	ID=AsAag9669.t1.cds;Parent=AsAag9669.t1
Asue_scaffold9	AUGUSTUS	CDS	3062878	3063132	.	-	0	ID=AsAag9669.t1.cds;Parent=AsAag9669.t1
Asue_scaffold9	AUGUSTUS	CDS	3063315	3063584	.	-	0	ID=AsAag9669.t1.cds;Parent=AsAag9669.t1
Asue_scaffold9	AUGUSTUS	exon	3062503	3062799	.	-	.	ID=AsAag9669.t1.exon1;Parent=AsAag9669.t1
Asue_scaffold9	AUGUSTUS	exon	3062878	3063132	.	-	.	ID=AsAag9669.t1.exon2;Parent=AsAag9669.t1
Asue_scaffold9	AUGUSTUS	exon	3063315	3063584	.	-	.	ID=AsAag9669.t1.exon3;Parent=AsAag9669.t1
###
# start gene g9670
# protein sequence = [MTSQRAMLKNALILFLFTLTIMAKTAFSQRCSTTGCAANLCCSRYGYCGTTAAYCGTGCRSGPCSSPTTPIPPTPSGG
# AGGLNADPRDTIENVVTPAFFDGIMSKVGNGCPAKGFYTRQAFIAAAQSFEAYKGTVAKREIAAMLAQFSHESGSFCYKEEIARGKYCSPSTAYPCTP
# GKDYYGRGPIQITWNYNYGAAGKFLGLPLLTDPDMVARSPQVAFQCAMWFWNLNVRPVLDQGFGATTRKINGGECNGNRPAAVQSRVNYYLEFCRMLG
# ITPGTNLSC]
# Evidence for and against this transcript:
# % of transcript supported by hints (any source): 20
# CDS exons: 1/2
#      P:   1 
# CDS introns: 0/1
# 5'UTR exons and introns: 0/1
# 3'UTR exons and introns: 0/1
# hint groups fully obeyed: 0
# incompatible hint groups: 1
#      P:   1 (AL4G42440.t1)
# end gene g9670
Asue_scaffold9	AUGUSTUS	gene	3065972	3068900	.	+	.	ID=AsAag9670
Asue_scaffold9	AUGUSTUS	mRNA	3065972	3068900	.	+	.	ID=AsAag9670.t1;Parent=AsAag9670
Asue_scaffold9	AUGUSTUS	CDS	3065995	3066451	.	+	0	ID=AsAag9670.t1.cds;Parent=AsAag9670.t1
Asue_scaffold9	AUGUSTUS	CDS	3068317	3068711	.	+	2	ID=AsAag9670.t1.cds;Parent=AsAag9670.t1
Asue_scaffold9	AUGUSTUS	exon	3065995	3066451	.	+	.	ID=AsAag9670.t1.exon1;Parent=AsAag9670.t1
Asue_scaffold9	AUGUSTUS	exon	3068317	3068711	.	+	.	ID=AsAag9670.t1.exon2;Parent=AsAag9670.t1
###
# start gene g9671
# protein sequence = [MASQRAMLKNALILFLFTLTIMAKTAFSQRCSTTGCAANLCCSRYGYCGTTAAYCGTGCRSGPCSSSTTPTPSGGAGG
# LNADPRDTIENVVTPAFFNGIMSKVGNGCPAKGFYTRQAFIAAAQSFVAYKGTVAKREIAAMLAQFSHESGSFCYKEEIARGKYCSASTAYPCAPGKD
# YYGRGPIQITWNYNYGAAGKFLGLPLLTDPDMVARSPQVAFQCAMWFWNLNVRPVLDQGFGATTRKINGGECNGRRPAAVQSRVNFYLEFCRMLGITP
# GANLSC]
# Evidence for and against this transcript:
# % of transcript supported by hints (any source): 20
# CDS exons: 1/2
#      P:   1 
# CDS introns: 0/1
# 5'UTR exons and introns: 0/1
# 3'UTR exons and introns: 0/1
# hint groups fully obeyed: 0
# incompatible hint groups: 1
#      P:   1 (AL4G42440.t1)
# end gene g9671
Asue_scaffold9	AUGUSTUS	gene	3070182	3071496	.	+	.	ID=AsAag9671
Asue_scaffold9	AUGUSTUS	mRNA	3070182	3071496	.	+	.	ID=AsAag9671.t1;Parent=AsAag9671
Asue_scaffold9	AUGUSTUS	CDS	3070218	3070665	.	+	0	ID=AsAag9671.t1.cds;Parent=AsAag9671.t1
Asue_scaffold9	AUGUSTUS	CDS	3070936	3071330	.	+	2	ID=AsAag9671.t1.cds;Parent=AsAag9671.t1
Asue_scaffold9	AUGUSTUS	exon	3070218	3070665	.	+	.	ID=AsAag9671.t1.exon1;Parent=AsAag9671.t1
Asue_scaffold9	AUGUSTUS	exon	3070936	3071330	.	+	.	ID=AsAag9671.t1.exon2;Parent=AsAag9671.t1
###
# start gene g9672
# protein sequence = [MATQNAISKNALIIFLFTLTIMTETAFSQNCGTTGCKGNMCCSRWGYCGTTKAYCGTGCQSGPCTSKPKPTPTPSGSG
# GLNAGPRGTIASVVTPAFFNSIMSKVGSSCPAKGFYTRQAFIAAAESFAAYKGTVAKREIAAMLAQFSHESGSFCYKEEIARGRYCSPSTTYPCQPGK
# NYYGRGPIQITWNYNYGAAGKFLGLPLLKDPDMVARSPTVAFKCAMWFWNKNVRPVLSQGFGATTRRINGGECNGGRPAAVQSRVNHYLDFCKKLGVT
# PGTNLSC]
# Evidence for and against this transcript:
# % of transcript supported by hints (any source): 60
# CDS exons: 2/2
#      P:   2 
# CDS introns: 1/1
#      P:   1 
# 5'UTR exons and introns: 0/1
# 3'UTR exons and introns: 0/1
# hint groups fully obeyed: 0
# incompatible hint groups: 1
#      P:   1 (AL4G42430.t1)
# end gene g9672
Asue_scaffold9	AUGUSTUS	gene	3074882	3076259	.	+	.	ID=AsAag9672
Asue_scaffold9	AUGUSTUS	mRNA	3074882	3076259	.	+	.	ID=AsAag9672.t1;Parent=AsAag9672
Asue_scaffold9	AUGUSTUS	CDS	3074931	3075381	.	+	0	ID=AsAag9672.t1.cds;Parent=AsAag9672.t1
Asue_scaffold9	AUGUSTUS	CDS	3075645	3076039	.	+	2	ID=AsAag9672.t1.cds;Parent=AsAag9672.t1
Asue_scaffold9	AUGUSTUS	exon	3074931	3075381	.	+	.	ID=AsAag9672.t1.exon1;Parent=AsAag9672.t1
Asue_scaffold9	AUGUSTUS	exon	3075645	3076039	.	+	.	ID=AsAag9672.t1.exon2;Parent=AsAag9672.t1
###
# start gene g9673
# protein sequence = [MDTSCPGLKECCSRWGFCGTKEDYCGFFCFSGPCNIKGKSYGYDYNVDAGPRGKIETVITPALFDSIMSKVESNCSAK
# GFYTYEAFITAFKSFGAYKGKVAKREIAAILAHFSYGSKSFCYKEEISNERYCSKSKKYPCEPGKNYYGRGLLQSITWNEYYGAAGKHLRLPLLKDPD
# LVARSPEVAFKFAMWFWNRNVRPALYLGFGEITKRVDGRECGNWRRDDTKNKVKQYIEFCEMLGVTPDQGLVSETMEKDEKCMLWVGKRFNIGDVKVN
# SSSEDVNIVLFYLLIDDDGETVDCD]
# Evidence for and against this transcript:
# % of transcript supported by hints (any source): 0
# CDS exons: 0/3
# CDS introns: 0/2
# 5'UTR exons and introns: 0/1
# 3'UTR exons and introns: 0/1
# hint groups fully obeyed: 0
# incompatible hint groups: 0
# end gene g9673
Asue_scaffold9	AUGUSTUS	gene	3077182	3079269	.	+	.	ID=AsAag9673
Asue_scaffold9	AUGUSTUS	mRNA	3077182	3079269	.	+	.	ID=AsAag9673.t1;Parent=AsAag9673
Asue_scaffold9	AUGUSTUS	CDS	3077253	3077604	.	+	0	ID=AsAag9673.t1.cds;Parent=AsAag9673.t1
Asue_scaffold9	AUGUSTUS	CDS	3077765	3078148	.	+	2	ID=AsAag9673.t1.cds;Parent=AsAag9673.t1
Asue_scaffold9	AUGUSTUS	CDS	3078921	3079084	.	+	2	ID=AsAag9673.t1.cds;Parent=AsAag9673.t1
Asue_scaffold9	AUGUSTUS	exon	3077253	3077604	.	+	.	ID=AsAag9673.t1.exon1;Parent=AsAag9673.t1
Asue_scaffold9	AUGUSTUS	exon	3077765	3078148	.	+	.	ID=AsAag9673.t1.exon2;Parent=AsAag9673.t1
Asue_scaffold9	AUGUSTUS	exon	3078921	3079084	.	+	.	ID=AsAag9673.t1.exon3;Parent=AsAag9673.t1
###
# start gene g9674
# protein sequence = [MAFTKTSLLVLLLCLLGFCSETVKSQNCGCAPNLCCSQFGYCGTDDAYCGAGCRSGPCRGSGTPTGGSVGSIVTQGFF
# NNIINQAGNGCAGKRFYTRDSFVNAANTFPNFANSVTRREIATMFAHFTHETGHFCYIEEINGASRNYCQSSNTQYPCAPGKGYFGRGPIQLSWNYNY
# GACGQSLGLDLLRQPELVGSNPTVAFRTGLWFWMNSVRPVLNQGFGATIRAINGMECNGGNSGAVNARIGYYRDYCGQLGVDPGPNLNYCGSTCQSGP
# CRVGGPPTGAGLVGSIVTQIFFNTIINQAGNGCAGKRFYTRDSFINATNTFPSFANTVTRREIATMFAHFTYETGHFCYIEEINGASRVMCDQNNRQY
# PCAPGKSYHGRGPLLLSWNFNYGACGQSLGLDLLRQPELGFGATVRAVSGFDCDGRNLGGVNARIGYYRDYCGQLGVDPGTNITCYNLRVLRCETIKM
# KSLVVNQWV]
# Evidence for and against this transcript:
# % of transcript supported by hints (any source): 23.1
# CDS exons: 2/6
#      P:   2 
# CDS introns: 1/5
#      P:   1 
# 5'UTR exons and introns: 0/1
# 3'UTR exons and introns: 0/1
# hint groups fully obeyed: 0
# incompatible hint groups: 1
#      P:   1 (AL4G42410.t1)
# end gene g9674
Asue_scaffold9	AUGUSTUS	gene	3081992	3085841	.	+	.	ID=AsAag9674
Asue_scaffold9	AUGUSTUS	mRNA	3081992	3085841	.	+	.	ID=AsAag9674.t1;Parent=AsAag9674
Asue_scaffold9	AUGUSTUS	CDS	3082016	3082409	.	+	0	ID=AsAag9674.t1.cds;Parent=AsAag9674.t1
Asue_scaffold9	AUGUSTUS	CDS	3082803	3083198	.	+	2	ID=AsAag9674.t1.cds;Parent=AsAag9674.t1
Asue_scaffold9	AUGUSTUS	CDS	3084347	3084604	.	+	2	ID=AsAag9674.t1.cds;Parent=AsAag9674.t1
Asue_scaffold9	AUGUSTUS	CDS	3084943	3085127	.	+	2	ID=AsAag9674.t1.cds;Parent=AsAag9674.t1
Asue_scaffold9	AUGUSTUS	CDS	3085204	3085361	.	+	0	ID=AsAag9674.t1.cds;Parent=AsAag9674.t1
Asue_scaffold9	AUGUSTUS	CDS	3085606	3085654	.	+	1	ID=AsAag9674.t1.cds;Parent=AsAag9674.t1
Asue_scaffold9	AUGUSTUS	exon	3082016	3082409	.	+	.	ID=AsAag9674.t1.exon1;Parent=AsAag9674.t1
Asue_scaffold9	AUGUSTUS	exon	3082803	3083198	.	+	.	ID=AsAag9674.t1.exon2;Parent=AsAag9674.t1
Asue_scaffold9	AUGUSTUS	exon	3084347	3084604	.	+	.	ID=AsAag9674.t1.exon3;Parent=AsAag9674.t1
Asue_scaffold9	AUGUSTUS	exon	3084943	3085127	.	+	.	ID=AsAag9674.t1.exon4;Parent=AsAag9674.t1
Asue_scaffold9	AUGUSTUS	exon	3085204	3085361	.	+	.	ID=AsAag9674.t1.exon5;Parent=AsAag9674.t1
Asue_scaffold9	AUGUSTUS	exon	3085606	3085654	.	+	.	ID=AsAag9674.t1.exon6;Parent=AsAag9674.t1
###
# start gene g9675
# protein sequence = [MANYAKSSTKKDTSALFLTTLLVLILTVSKPVTSQNCGCASDFCCSQWGYCGQTDDYCGEGCREGPCQRSSETSGGGN
# SGGGGDAVSLEGTVTPEFFNSILNQARGDCAGKGFYSHNAFMAAANSYQSFGASISKREIAAFFAHVTHETEFMCYIEEIDGPAKAENYCEKDNTDFP
# CAQGKAYYGRGPIQLSWNYNYGLCGRDLNENLLASPEKVAQDPVLAFKTAFWFWTTNVRGKFNQGFGATIRAINGMECSGRNPATVAKRIEYYRDYCG
# KLGVEPGDNLSC]
# Evidence for and against this transcript:
# % of transcript supported by hints (any source): 60
# CDS exons: 2/2
#      P:   2 
# CDS introns: 1/1
#      E:   1 
#      P:   1 
# 5'UTR exons and introns: 0/1
# 3'UTR exons and introns: 0/1
# hint groups fully obeyed: 3
#      E:   1 
#      P:   2 (TRINITY_GG_26_c707_g1_i1)
# incompatible hint groups: 2
#      P:   2 
# end gene g9675
Asue_scaffold9	AUGUSTUS	gene	3086212	3087464	.	+	.	ID=AsAag9675
Asue_scaffold9	AUGUSTUS	mRNA	3086212	3087464	.	+	.	ID=AsAag9675.t1;Parent=AsAag9675
Asue_scaffold9	AUGUSTUS	CDS	3086240	3086690	.	+	0	ID=AsAag9675.t1.cds;Parent=AsAag9675.t1
Asue_scaffold9	AUGUSTUS	CDS	3086874	3087283	.	+	2	ID=AsAag9675.t1.cds;Parent=AsAag9675.t1
Asue_scaffold9	AUGUSTUS	exon	3086240	3086690	.	+	.	ID=AsAag9675.t1.exon1;Parent=AsAag9675.t1
Asue_scaffold9	AUGUSTUS	exon	3086874	3087283	.	+	.	ID=AsAag9675.t1.exon2;Parent=AsAag9675.t1
###
# start gene g9676
# protein sequence = [MAVTKISLFFLIYLFGFYSQTAKSQFCGCSPILCCSQSGYCGITEAYCGSGCKSGPCRQSRDPVDKIVTQQFFNGIID
# TRNGCAGKGFYTRDSFLQAANTTFDFTSSVTMLEIASMFAHFTHETERFCFVEEVNGTSLDYCDENNSLYPCAPGKSYHGRGPFQLSWNYNYGTCGQS
# LGLDLLRQPELVSSNSTVAFQTGLWFWINSVRPVLNQGFGATIRAINAMECNGGNLGAVNARVRYYTDYCTQLGVDPGFNLRC]
# Evidence for and against this transcript:
# % of transcript supported by hints (any source): 60
# CDS exons: 2/2
#      P:   2 
# CDS introns: 1/1
#      E:   1 
#      P:   1 
# 5'UTR exons and introns: 0/1
# 3'UTR exons and introns: 0/1
# hint groups fully obeyed: 1
#      E:   1 
# incompatible hint groups: 2
#      P:   2 (TRINITY_GG_26_c67_g1_i2)
# end gene g9676
Asue_scaffold9	AUGUSTUS	gene	3088082	3089181	.	+	.	ID=AsAag9676
Asue_scaffold9	AUGUSTUS	mRNA	3088082	3089181	.	+	.	ID=AsAag9676.t1;Parent=AsAag9676
Asue_scaffold9	AUGUSTUS	CDS	3088110	3088485	.	+	0	ID=AsAag9676.t1.cds;Parent=AsAag9676.t1
Asue_scaffold9	AUGUSTUS	CDS	3088588	3088991	.	+	2	ID=AsAag9676.t1.cds;Parent=AsAag9676.t1
Asue_scaffold9	AUGUSTUS	exon	3088110	3088485	.	+	.	ID=AsAag9676.t1.exon1;Parent=AsAag9676.t1
Asue_scaffold9	AUGUSTUS	exon	3088588	3088991	.	+	.	ID=AsAag9676.t1.exon2;Parent=AsAag9676.t1
###
# start gene g9677
# protein sequence = [MSTRNFTIENKCEYTIWPASYTYQGSLETNAFRLDKGQTRTVQATSSWIGQFWGRTLCTTNSSGGFSCITGDCNSGKL
# ECSDRVVNTTILATLVTLAEFNLAATPEDGVDYYDVSVINGYNLPLLVTPENEKCESIGCSVDLNKTCPSELRLSNSDTGSNDPFACRTSCQQNMSAE
# ICCVGNYVLSDNVVGPEECKRTNYSQTFNNVCPRAYSYAYDTNSSTFTCQYSSNFVITFCPSSTTKLRKSPLKLTLILGTLQPCDILQSSAH]
# Evidence for and against this transcript:
# % of transcript supported by hints (any source): 0
# CDS exons: 0/2
# CDS introns: 0/1
# 5'UTR exons and introns: 0/1
# 3'UTR exons and introns: 0/1
# hint groups fully obeyed: 0
# incompatible hint groups: 0
# end gene g9677
Asue_scaffold9	AUGUSTUS	gene	3091193	3092757	.	-	.	ID=AsAag9677
Asue_scaffold9	AUGUSTUS	mRNA	3091193	3092757	.	-	.	ID=AsAag9677.t1;Parent=AsAag9677
Asue_scaffold9	AUGUSTUS	CDS	3091319	3091395	.	-	2	ID=AsAag9677.t1.cds;Parent=AsAag9677.t1
Asue_scaffold9	AUGUSTUS	CDS	3091946	3092675	.	-	0	ID=AsAag9677.t1.cds;Parent=AsAag9677.t1
Asue_scaffold9	AUGUSTUS	exon	3091319	3091395	.	-	.	ID=AsAag9677.t1.exon1;Parent=AsAag9677.t1
Asue_scaffold9	AUGUSTUS	exon	3091946	3092675	.	-	.	ID=AsAag9677.t1.exon2;Parent=AsAag9677.t1
###
# start gene g9678
# protein sequence = [MANYAKPTSRNDRLFALFLTTLFFLILTVSKPVASQNCGCASDFCCSKYGYCGTTDDFCGDGCQAGPCRSGGSGGDPA
# VSLEGTVTPDFFNSILNQRGDCPGKGFYTHDTFIAAANSYPSFGASISKREIAAFFAHVAQETEFMCYIEEIDGPAKAAAGEYCDTTKPEFPCAQGKG
# YYGRGAIQLSWNYNYGLCGRDLNENLLASPEKVAQDQVLAFKTAFWFWTTNVRTSFKSGFGATIRAVNSRECSGGDSTAKAANRIKYFQDYCGKLGVA
# PGDNLTC]
# Evidence for and against this transcript:
# % of transcript supported by hints (any source): 60
# CDS exons: 2/2
#      P:   2 
# CDS introns: 1/1
#      E:   1 
#      P:   1 
# 5'UTR exons and introns: 0/1
# 3'UTR exons and introns: 0/1
# hint groups fully obeyed: 1
#      E:   1 
# incompatible hint groups: 2
#      P:   2 (AL4G42370.t1)
# end gene g9678
Asue_scaffold9	AUGUSTUS	gene	3093582	3094791	.	+	.	ID=AsAag9678
Asue_scaffold9	AUGUSTUS	mRNA	3093582	3094791	.	+	.	ID=AsAag9678.t1;Parent=AsAag9678
Asue_scaffold9	AUGUSTUS	CDS	3093625	3094051	.	+	0	ID=AsAag9678.t1.cds;Parent=AsAag9678.t1
Asue_scaffold9	AUGUSTUS	CDS	3094237	3094655	.	+	2	ID=AsAag9678.t1.cds;Parent=AsAag9678.t1
Asue_scaffold9	AUGUSTUS	exon	3093625	3094051	.	+	.	ID=AsAag9678.t1.exon1;Parent=AsAag9678.t1
Asue_scaffold9	AUGUSTUS	exon	3094237	3094655	.	+	.	ID=AsAag9678.t1.exon2;Parent=AsAag9678.t1
###
# start gene g9679
# protein sequence = [MLDVRTDVTLGVLMVVIMAKVVLANLFFMEDNATVSVNSFASVKFAKSSKKFELKQIKMAASSPSLLLPLGSASRNGL
# AIKNPNSSRYIATRVIASETREQSCKINSLSSRREAMLLVLGVSGGLSMSSLAAYAAGLPPEDKPRLCEAECEKELENVPMVTTESGLQYKDIKVGTG
# PSPPVGFQVAANYVAMVPSGQIFDSSLEKGLPYLFRVGSGQVIKGLDEGILSMKAGGKRRLYIPGPLAFPKGLTSAPGRPRVAPNSPVVFDVSLEFIP
# GLDSEEE]
# Evidence for and against this transcript:
# % of transcript supported by hints (any source): 68.4
# CDS exons: 7/8
#      P:   7 
# CDS introns: 6/7
#      E:   6 
#      P:   6 
# 5'UTR exons and introns: 0/3
# 3'UTR exons and introns: 0/1
# hint groups fully obeyed: 6
#      E:   6 
# incompatible hint groups: 1
#      P:   1 (TRINITY_GG_26_c178_g1_i1)
# end gene g9679
Asue_scaffold9	AUGUSTUS	gene	3094982	3097607	.	+	.	ID=AsAag9679
Asue_scaffold9	AUGUSTUS	mRNA	3094982	3097607	.	+	.	ID=AsAag9679.t1;Parent=AsAag9679
Asue_scaffold9	AUGUSTUS	CDS	3095417	3095529	.	+	0	ID=AsAag9679.t1.cds;Parent=AsAag9679.t1
Asue_scaffold9	AUGUSTUS	CDS	3095973	3096070	.	+	1	ID=AsAag9679.t1.cds;Parent=AsAag9679.t1
Asue_scaffold9	AUGUSTUS	CDS	3096371	3096627	.	+	2	ID=AsAag9679.t1.cds;Parent=AsAag9679.t1
Asue_scaffold9	AUGUSTUS	CDS	3096720	3096803	.	+	0	ID=AsAag9679.t1.cds;Parent=AsAag9679.t1
Asue_scaffold9	AUGUSTUS	CDS	3096883	3096932	.	+	0	ID=AsAag9679.t1.cds;Parent=AsAag9679.t1
Asue_scaffold9	AUGUSTUS	CDS	3097056	3097104	.	+	1	ID=AsAag9679.t1.cds;Parent=AsAag9679.t1
Asue_scaffold9	AUGUSTUS	CDS	3097209	3097283	.	+	0	ID=AsAag9679.t1.cds;Parent=AsAag9679.t1
Asue_scaffold9	AUGUSTUS	CDS	3097378	3097497	.	+	0	ID=AsAag9679.t1.cds;Parent=AsAag9679.t1
Asue_scaffold9	AUGUSTUS	exon	3095417	3095529	.	+	.	ID=AsAag9679.t1.exon1;Parent=AsAag9679.t1
Asue_scaffold9	AUGUSTUS	exon	3095973	3096070	.	+	.	ID=AsAag9679.t1.exon2;Parent=AsAag9679.t1
Asue_scaffold9	AUGUSTUS	exon	3096371	3096627	.	+	.	ID=AsAag9679.t1.exon3;Parent=AsAag9679.t1
Asue_scaffold9	AUGUSTUS	exon	3096720	3096803	.	+	.	ID=AsAag9679.t1.exon4;Parent=AsAag9679.t1
Asue_scaffold9	AUGUSTUS	exon	3096883	3096932	.	+	.	ID=AsAag9679.t1.exon5;Parent=AsAag9679.t1
Asue_scaffold9	AUGUSTUS	exon	3097056	3097104	.	+	.	ID=AsAag9679.t1.exon6;Parent=AsAag9679.t1
Asue_scaffold9	AUGUSTUS	exon	3097209	3097283	.	+	.	ID=AsAag9679.t1.exon7;Parent=AsAag9679.t1
Asue_scaffold9	AUGUSTUS	exon	3097378	3097497	.	+	.	ID=AsAag9679.t1.exon8;Parent=AsAag9679.t1
###
# start gene g9680
# protein sequence = [MKSVSIFFVLFVFFLVVLEAPEKIEAKDKFICVVEYGGDVGPTFCNPKFFPTLCRQNCRSFKGAKGGKCVKQPKHKPI
# KCFCDYCKDD]
# Evidence for and against this transcript:
# % of transcript supported by hints (any source): 20
# CDS exons: 0/2
# CDS introns: 1/1
#      E:   1 
# 5'UTR exons and introns: 0/1
# 3'UTR exons and introns: 0/1
# hint groups fully obeyed: 1
#      E:   1 
# incompatible hint groups: 0
# end gene g9680
Asue_scaffold9	AUGUSTUS	gene	3097668	3098257	.	-	.	ID=AsAag9680
Asue_scaffold9	AUGUSTUS	mRNA	3097668	3098257	.	-	.	ID=AsAag9680.t1;Parent=AsAag9680
Asue_scaffold9	AUGUSTUS	CDS	3097890	3098101	.	-	2	ID=AsAag9680.t1.cds;Parent=AsAag9680.t1
Asue_scaffold9	AUGUSTUS	CDS	3098182	3098236	.	-	0	ID=AsAag9680.t1.cds;Parent=AsAag9680.t1
Asue_scaffold9	AUGUSTUS	exon	3097890	3098101	.	-	.	ID=AsAag9680.t1.exon1;Parent=AsAag9680.t1
Asue_scaffold9	AUGUSTUS	exon	3098182	3098236	.	-	.	ID=AsAag9680.t1.exon2;Parent=AsAag9680.t1
###
# start gene g9681
# protein sequence = [MGISGSKRVTTILSNSPEFNSACDSAYEESLSLAQHVFAGVRPYQLVSAAAHIHRNLSSLGFSLITRWVPSPPSQSQV
# DSALRVTVSRVAAAEEEEILGPEEFKEWAVEVFVESIVGNARKTIASRIPLGIVGIAGIGAVTRSGQNLIGAAIGVYAIGVATSVFLSLSD]
# Evidence for and against this transcript:
# % of transcript supported by hints (any source): 33.3
# CDS exons: 1/1
#      P:   1 
# CDS introns: 0/0
# 5'UTR exons and introns: 0/1
# 3'UTR exons and introns: 0/1
# hint groups fully obeyed: 0
# incompatible hint groups: 3
#      P:   3 (AL4G42340.t1,TRINITY_GG_26_c31_g1_i1)
# end gene g9681
Asue_scaffold9	AUGUSTUS	gene	3098620	3099297	.	-	.	ID=AsAag9681
Asue_scaffold9	AUGUSTUS	mRNA	3098620	3099297	.	-	.	ID=AsAag9681.t1;Parent=AsAag9681
Asue_scaffold9	AUGUSTUS	CDS	3098692	3099201	.	-	0	ID=AsAag9681.t1.cds;Parent=AsAag9681.t1
Asue_scaffold9	AUGUSTUS	exon	3098692	3099201	.	-	.	ID=AsAag9681.t1.exon1;Parent=AsAag9681.t1
###
# start gene g9682
# protein sequence = [MATKSVSTLAVFVILFLVIFEMPEIKAQDSKCLKEYGGNVGFSYCAPRIFPSFCYRNCRKNKGAKGGRCRSGGAGAGS
# MICLCDYCSDKP]
# Evidence for and against this transcript:
# % of transcript supported by hints (any source): 40
# CDS exons: 1/2
#      P:   1 
# CDS introns: 1/1
#      E:   1 
#      P:   1 
# 5'UTR exons and introns: 0/1
# 3'UTR exons and introns: 0/1
# hint groups fully obeyed: 1
#      E:   1 
# incompatible hint groups: 1
#      P:   1 (TRINITY_GG_26_c1761_g1_i1)
# end gene g9682
Asue_scaffold9	AUGUSTUS	gene	3102330	3102987	.	-	.	ID=AsAag9682
Asue_scaffold9	AUGUSTUS	mRNA	3102330	3102987	.	-	.	ID=AsAag9682.t1;Parent=AsAag9682
Asue_scaffold9	AUGUSTUS	CDS	3102501	3102712	.	-	2	ID=AsAag9682.t1.cds;Parent=AsAag9682.t1
Asue_scaffold9	AUGUSTUS	CDS	3102880	3102940	.	-	0	ID=AsAag9682.t1.cds;Parent=AsAag9682.t1
Asue_scaffold9	AUGUSTUS	exon	3102501	3102712	.	-	.	ID=AsAag9682.t1.exon1;Parent=AsAag9682.t1
Asue_scaffold9	AUGUSTUS	exon	3102880	3102940	.	-	.	ID=AsAag9682.t1.exon2;Parent=AsAag9682.t1
###
# start gene g9683
# protein sequence = [MAKAIVSIFVVFFIFFLVISDVPEIEAQGNECLKEYGGDVGFSFCAPRIFPTICYTRCREIKRAKGGRCRWGQGSNVK
# CLCDYCDDTPR]
# Evidence for and against this transcript:
# % of transcript supported by hints (any source): 60
# CDS exons: 2/2
#      P:   2 
# CDS introns: 1/1
#      E:   1 
#      P:   1 
# 5'UTR exons and introns: 0/1
# 3'UTR exons and introns: 0/1
# hint groups fully obeyed: 1
#      E:   1 
# incompatible hint groups: 1
#      P:   1 (TRINITY_GG_26_c2122_g1_i1)
# end gene g9683
Asue_scaffold9	AUGUSTUS	gene	3103729	3104567	.	-	.	ID=AsAag9683
Asue_scaffold9	AUGUSTUS	mRNA	3103729	3104567	.	-	.	ID=AsAag9683.t1;Parent=AsAag9683
Asue_scaffold9	AUGUSTUS	CDS	3104132	3104340	.	-	2	ID=AsAag9683.t1.cds;Parent=AsAag9683.t1
Asue_scaffold9	AUGUSTUS	CDS	3104476	3104536	.	-	0	ID=AsAag9683.t1.cds;Parent=AsAag9683.t1
Asue_scaffold9	AUGUSTUS	exon	3104132	3104340	.	-	.	ID=AsAag9683.t1.exon1;Parent=AsAag9683.t1
Asue_scaffold9	AUGUSTUS	exon	3104476	3104536	.	-	.	ID=AsAag9683.t1.exon2;Parent=AsAag9683.t1
###
# start gene g9684
# protein sequence = [MSGRSPGVSSRFCLGLLLDRVVFAVVLVGFDFSNLNCFSSLGVSGSVLGKREVPAIAGSITERLWSYSVKIHQIWRGV
# EEFLGFEFMGLSLGGLKVFDGGVLMLVCAFGSVWTKVGGCSWMIRTQRCLHNWVQFGEENLDLRTIFSRRLDLVVNSYRLGHGDDLVSRLRVSRIVRT
# EISVAESLDDKLESLFLVIQARIEIVLKMRKRWFTMTVRRVIVFRRILVLGIWCWFPDYQEIESLDRSRSYLLDMTAFWVCIQGTEVMFWILKGSVSR
# AFTNKRAQSIGMRIGFVLFGNLLVTREFLEVVNVKNDALLIEGGMFTNHVMADEMEVVIEKIREWFSTENAKYTIMDIGKSFFALLLAEKYGLDKKLS
# ELMSINSCMNHELGLNQGQRKVNNKILVESIVTVLVCLWVVHGSRLPAKIE]
# Evidence for and against this transcript:
# % of transcript supported by hints (any source): 0
# CDS exons: 0/2
# CDS introns: 0/1
# 5'UTR exons and introns: 0/1
# 3'UTR exons and introns: 0/1
# hint groups fully obeyed: 0
# incompatible hint groups: 1
#      P:   1 (TRINITY_GG_26_c1882_g1_i1)
# end gene g9684
Asue_scaffold9	AUGUSTUS	gene	3109197	3110715	.	-	.	ID=AsAag9684
Asue_scaffold9	AUGUSTUS	mRNA	3109197	3110715	.	-	.	ID=AsAag9684.t1;Parent=AsAag9684
Asue_scaffold9	AUGUSTUS	CDS	3109269	3109285	.	-	2	ID=AsAag9684.t1.cds;Parent=AsAag9684.t1
Asue_scaffold9	AUGUSTUS	CDS	3109402	3110656	.	-	0	ID=AsAag9684.t1.cds;Parent=AsAag9684.t1
Asue_scaffold9	AUGUSTUS	exon	3109269	3109285	.	-	.	ID=AsAag9684.t1.exon1;Parent=AsAag9684.t1
Asue_scaffold9	AUGUSTUS	exon	3109402	3110656	.	-	.	ID=AsAag9684.t1.exon2;Parent=AsAag9684.t1
###
# start gene g9685
# protein sequence = [MEAALFHSLADVVASISFLSKCVADFAFVEFWAFCLILCGYWWRFESVIEDMENPFASREKGFGYSDIQQEQMDGLST
# TFGSGVRSLISDDMLNSSSELMNFDSFAAWCNSPSATDILFSQYGLSNSQPVPFGAFTSFHAAEPKATSLTRSFHDLESSYYGQERSSVQLSSQFHRS
# SDSDELSGKRRKVVNQKIGFPNVLNCTIPRSLSHSLDEKMLKALSLFMESSGSGEGILAQVWTPIKTGDQYLLSTCDQAYLLDPRLSQYREVSRKFTF
# AAEANQSSFPGLPGRVFISGVPEWTSNVMYYKTDEYLRMKHAIDNEVRGSIAIPILEASGTSCCAVMELVTSKEKPNFDMEMDSVCRALQVDSLXXXX
# XXXXXXXXXXLLIYLPEYSAFVNESFQGSSGDSLLWLQPEGLRDSCFPFLFQAVNLRTAAIPRPQYLSSSQRDAIAEIQDVLRAVCHAHKLPLALAWI
# PCRKDQSIRVSGPKSAENYILCIEETACYVNDMEMEGFLHACLEHCLREKEGIVGKAFISNQPFFSSDVKAYDISEYPIVQHARKYGLNAAVAIKLRS
# TYTGEDDYILELFLPVSMKGSLEQQLLLDSLSGTMQRICRTLRTVSEVGSTKKEVTKPGFRSGDMSNFPQTTSSGNFQTISLDSEFNSTRSIFSDMSS
# DKENSITVSQGTLEQDMSKARTPEKKKSTTEKNVSLSALQQHFSGSLKDAAKSLGVCPTTLKRICRQHGIMRWPSRKINKVNRSLRKIQTVLDSVQGV
# EGGLKFDSATGEFIAVGPLIQEFDTQKGLSSHGNDAHARRSQEDMTDDTSFELHEAKFVDNAIKLEEDITMNQARPGSFMEINASDQPWGWMAGQSGL
# NGSEGRKSVCNLSSLEISDGMDPTIRCSGSIVEPNQSMSSSISDSSNGSGAVMRGSSSISMEDWNQMRTHNNNSGESGSTTLIVKATYREDTVRFKFE
# PTVGCHQLYKEVGKRFKLQDGSFQLKYLDDEEEWVMLVTDYDLRECLEILYGLGKHSVKFLVRDLPAPIGSSAGSNGYLGTGL]
# Evidence for and against this transcript:
# % of transcript supported by hints (any source): 47.6
# CDS exons: 6/10
#      P:   6 
# CDS introns: 4/9
#      E:   4 
#      P:   4 
# 5'UTR exons and introns: 0/1
# 3'UTR exons and introns: 0/1
# hint groups fully obeyed: 10
#      E:   4 
#      P:   6 
# incompatible hint groups: 8
#      P:   8 (TRINITY_GG_26_c949_g1_i5,TRINITY_GG_26_c949_g1_i1)
# end gene g9685
Asue_scaffold9	AUGUSTUS	gene	3111077	3115855	.	-	.	ID=AsAag9685
Asue_scaffold9	AUGUSTUS	mRNA	3111077	3115855	.	-	.	ID=AsAag9685.t1;Parent=AsAag9685
Asue_scaffold9	AUGUSTUS	CDS	3111262	3111872	.	-	2	ID=AsAag9685.t1.cds;Parent=AsAag9685.t1
Asue_scaffold9	AUGUSTUS	CDS	3111943	3112299	.	-	2	ID=AsAag9685.t1.cds;Parent=AsAag9685.t1
Asue_scaffold9	AUGUSTUS	CDS	3112376	3112496	.	-	0	ID=AsAag9685.t1.cds;Parent=AsAag9685.t1
Asue_scaffold9	AUGUSTUS	CDS	3112589	3113320	.	-	0	ID=AsAag9685.t1.cds;Parent=AsAag9685.t1
Asue_scaffold9	AUGUSTUS	CDS	3113407	3113481	.	-	0	ID=AsAag9685.t1.cds;Parent=AsAag9685.t1
Asue_scaffold9	AUGUSTUS	CDS	3113554	3113633	.	-	2	ID=AsAag9685.t1.cds;Parent=AsAag9685.t1
Asue_scaffold9	AUGUSTUS	CDS	3113984	3115008	.	-	1	ID=AsAag9685.t1.cds;Parent=AsAag9685.t1
Asue_scaffold9	AUGUSTUS	CDS	3115154	3115166	.	-	2	ID=AsAag9685.t1.cds;Parent=AsAag9685.t1
Asue_scaffold9	AUGUSTUS	CDS	3115282	3115339	.	-	0	ID=AsAag9685.t1.cds;Parent=AsAag9685.t1
Asue_scaffold9	AUGUSTUS	CDS	3115632	3115691	.	-	0	ID=AsAag9685.t1.cds;Parent=AsAag9685.t1
Asue_scaffold9	AUGUSTUS	exon	3111262	3111872	.	-	.	ID=AsAag9685.t1.exon1;Parent=AsAag9685.t1
Asue_scaffold9	AUGUSTUS	exon	3111943	3112299	.	-	.	ID=AsAag9685.t1.exon2;Parent=AsAag9685.t1
Asue_scaffold9	AUGUSTUS	exon	3112376	3112496	.	-	.	ID=AsAag9685.t1.exon3;Parent=AsAag9685.t1
Asue_scaffold9	AUGUSTUS	exon	3112589	3113320	.	-	.	ID=AsAag9685.t1.exon4;Parent=AsAag9685.t1
Asue_scaffold9	AUGUSTUS	exon	3113407	3113481	.	-	.	ID=AsAag9685.t1.exon5;Parent=AsAag9685.t1
Asue_scaffold9	AUGUSTUS	exon	3113554	3113633	.	-	.	ID=AsAag9685.t1.exon6;Parent=AsAag9685.t1
Asue_scaffold9	AUGUSTUS	exon	3113984	3115008	.	-	.	ID=AsAag9685.t1.exon7;Parent=AsAag9685.t1
Asue_scaffold9	AUGUSTUS	exon	3115154	3115166	.	-	.	ID=AsAag9685.t1.exon8;Parent=AsAag9685.t1
Asue_scaffold9	AUGUSTUS	exon	3115282	3115339	.	-	.	ID=AsAag9685.t1.exon9;Parent=AsAag9685.t1
Asue_scaffold9	AUGUSTUS	exon	3115632	3115691	.	-	.	ID=AsAag9685.t1.exon10;Parent=AsAag9685.t1
###
# start gene g9686
# protein sequence = [MKPGVQINLRAKHQEEDKTRGNQGARIKLHVKSQDGQKVFFLIHGHTKLKKLLKAYCDFQYLDFTSTVFLFDGNRFDG
# EQTPDELGMKDGDEINAMFHQTDIQRAKINLKVTDQVFFHLFTIFFFNGARFCGEQTSDELGMKDGDVINAMFHQTKNQGAEINPKVEEELKEAVDLV
# DELNAEAETLAHLECLQLSQ]
# Evidence for and against this transcript:
# % of transcript supported by hints (any source): 17.6
# CDS exons: 0/8
# CDS introns: 3/7
#      E:   3 
# 5'UTR exons and introns: 0/1
# 3'UTR exons and introns: 0/1
# hint groups fully obeyed: 3
#      E:   3 
# incompatible hint groups: 0
# end gene g9686
Asue_scaffold9	AUGUSTUS	gene	3117425	3119355	.	-	.	ID=AsAag9686
Asue_scaffold9	AUGUSTUS	mRNA	3117425	3119355	.	-	.	ID=AsAag9686.t1;Parent=AsAag9686
Asue_scaffold9	AUGUSTUS	CDS	3117747	3117845	.	-	0	ID=AsAag9686.t1.cds;Parent=AsAag9686.t1
Asue_scaffold9	AUGUSTUS	CDS	3117935	3118012	.	-	0	ID=AsAag9686.t1.cds;Parent=AsAag9686.t1
Asue_scaffold9	AUGUSTUS	CDS	3118115	3118173	.	-	2	ID=AsAag9686.t1.cds;Parent=AsAag9686.t1
Asue_scaffold9	AUGUSTUS	CDS	3118257	3118269	.	-	0	ID=AsAag9686.t1.cds;Parent=AsAag9686.t1
Asue_scaffold9	AUGUSTUS	CDS	3118507	3118596	.	-	0	ID=AsAag9686.t1.cds;Parent=AsAag9686.t1
Asue_scaffold9	AUGUSTUS	CDS	3118676	3118825	.	-	0	ID=AsAag9686.t1.cds;Parent=AsAag9686.t1
Asue_scaffold9	AUGUSTUS	CDS	3119080	3119139	.	-	0	ID=AsAag9686.t1.cds;Parent=AsAag9686.t1
Asue_scaffold9	AUGUSTUS	CDS	3119221	3119262	.	-	0	ID=AsAag9686.t1.cds;Parent=AsAag9686.t1
Asue_scaffold9	AUGUSTUS	exon	3117747	3117845	.	-	.	ID=AsAag9686.t1.exon1;Parent=AsAag9686.t1
Asue_scaffold9	AUGUSTUS	exon	3117935	3118012	.	-	.	ID=AsAag9686.t1.exon2;Parent=AsAag9686.t1
Asue_scaffold9	AUGUSTUS	exon	3118115	3118173	.	-	.	ID=AsAag9686.t1.exon3;Parent=AsAag9686.t1
Asue_scaffold9	AUGUSTUS	exon	3118257	3118269	.	-	.	ID=AsAag9686.t1.exon4;Parent=AsAag9686.t1
Asue_scaffold9	AUGUSTUS	exon	3118507	3118596	.	-	.	ID=AsAag9686.t1.exon5;Parent=AsAag9686.t1
Asue_scaffold9	AUGUSTUS	exon	3118676	3118825	.	-	.	ID=AsAag9686.t1.exon6;Parent=AsAag9686.t1
Asue_scaffold9	AUGUSTUS	exon	3119080	3119139	.	-	.	ID=AsAag9686.t1.exon7;Parent=AsAag9686.t1
Asue_scaffold9	AUGUSTUS	exon	3119221	3119262	.	-	.	ID=AsAag9686.t1.exon8;Parent=AsAag9686.t1
###
# start gene g9687
# protein sequence = [MCSGGEGKQWSCGKVGVVSLQKVGSLVRDLSEPCLSQSRIQVVITIGKMLKPEKWQASFDSDGRVSGFQKALKLIILG
# GIDPSIRAEVWEFLLGCYALSSTSEYRNQLRVARRKRYNDLLKQCQTMHSSVGTGSLAYVVGSKVMDMRKSYRDESVKVATTDENREEAFIDNNDNAN
# TENHHSDWSNNGTDTSHVHRRGSSSESVDLVSGRESPESVVYNTSSFVSASSPYGFASPDGYFDFPSLPVTDLVGRNSLDKIEVSTPDEDASLKSELR
# SEDEGMHNFRIDKNADLIREQRRSTPEIEVMHQNSVGPSSHTGRNAEIVDGLRISDVPEMASVKETPSRVGNVTEDRVSEWLWTLHRIVVDVVRTDSH
# LEFYEDPGNLGRMSDILAVYAWVDPATGYCQGMSDLVSPFVVLFEDNADAFWCFEMLIRRTRANFQMEGPTGVMDQLQSLWHILQITDKDIFSHLSRI
# GAESLHFAFRMLLVLFRRELSFNEALRMWEMMWAADYDESVAETLENDCLEPLVIQLTRKSEPEKSEESIEDGIGNSTKREPTISKSGPISKSSGLLS
# RSGLLPKSGPLPKTAGPFSDESEIKAASSSYHFCGLTRSLWSRNDRTTHVPCVVSSIKKGDDALPVFCVAAILIMNRHKIMKETRSIDDMIQIFNDKV
# LVFRVRRCIRTAMKLRRKYMYKSQVIKTKSHTQSQNLNQVQILHQTHMESQRPEEIQSHGENQSQTPSLHHSPATQNGD]
# Evidence for and against this transcript:
# % of transcript supported by hints (any source): 84
# CDS exons: 10/10
#      P:  10 
# CDS introns: 9/9
#      E:   9 
#      P:   9 
# 5'UTR exons and introns: 1/3
#      E:   1 
# 3'UTR exons and introns: 1/3
#      E:   1 
# hint groups fully obeyed: 22
#      E:  11 
#      P:  11 
# incompatible hint groups: 14
#      P:  14 (TRINITY_GG_26_c789_g1_i1,TRINITY_GG_26_c789_g1_i3,AL4G42240.t3)
# end gene g9687
Asue_scaffold9	AUGUSTUS	gene	3120700	3124807	.	+	.	ID=AsAag9687
Asue_scaffold9	AUGUSTUS	mRNA	3120700	3124807	.	+	.	ID=AsAag9687.t1;Parent=AsAag9687
Asue_scaffold9	AUGUSTUS	CDS	3121252	3121386	.	+	0	ID=AsAag9687.t1.cds;Parent=AsAag9687.t1
Asue_scaffold9	AUGUSTUS	CDS	3121495	3121593	.	+	0	ID=AsAag9687.t1.cds;Parent=AsAag9687.t1
Asue_scaffold9	AUGUSTUS	CDS	3121684	3121787	.	+	0	ID=AsAag9687.t1.cds;Parent=AsAag9687.t1
Asue_scaffold9	AUGUSTUS	CDS	3121886	3122634	.	+	1	ID=AsAag9687.t1.cds;Parent=AsAag9687.t1
Asue_scaffold9	AUGUSTUS	CDS	3122740	3122862	.	+	2	ID=AsAag9687.t1.cds;Parent=AsAag9687.t1
Asue_scaffold9	AUGUSTUS	CDS	3122969	3123057	.	+	2	ID=AsAag9687.t1.cds;Parent=AsAag9687.t1
Asue_scaffold9	AUGUSTUS	CDS	3123146	3123346	.	+	0	ID=AsAag9687.t1.cds;Parent=AsAag9687.t1
Asue_scaffold9	AUGUSTUS	CDS	3123437	3123916	.	+	0	ID=AsAag9687.t1.cds;Parent=AsAag9687.t1
Asue_scaffold9	AUGUSTUS	CDS	3124009	3124092	.	+	0	ID=AsAag9687.t1.cds;Parent=AsAag9687.t1
Asue_scaffold9	AUGUSTUS	CDS	3124171	3124344	.	+	0	ID=AsAag9687.t1.cds;Parent=AsAag9687.t1
Asue_scaffold9	AUGUSTUS	exon	3121252	3121386	.	+	.	ID=AsAag9687.t1.exon1;Parent=AsAag9687.t1
Asue_scaffold9	AUGUSTUS	exon	3121495	3121593	.	+	.	ID=AsAag9687.t1.exon2;Parent=AsAag9687.t1
Asue_scaffold9	AUGUSTUS	exon	3121684	3121787	.	+	.	ID=AsAag9687.t1.exon3;Parent=AsAag9687.t1
Asue_scaffold9	AUGUSTUS	exon	3121886	3122634	.	+	.	ID=AsAag9687.t1.exon4;Parent=AsAag9687.t1
Asue_scaffold9	AUGUSTUS	exon	3122740	3122862	.	+	.	ID=AsAag9687.t1.exon5;Parent=AsAag9687.t1
Asue_scaffold9	AUGUSTUS	exon	3122969	3123057	.	+	.	ID=AsAag9687.t1.exon6;Parent=AsAag9687.t1
Asue_scaffold9	AUGUSTUS	exon	3123146	3123346	.	+	.	ID=AsAag9687.t1.exon7;Parent=AsAag9687.t1
Asue_scaffold9	AUGUSTUS	exon	3123437	3123916	.	+	.	ID=AsAag9687.t1.exon8;Parent=AsAag9687.t1
Asue_scaffold9	AUGUSTUS	exon	3124009	3124092	.	+	.	ID=AsAag9687.t1.exon9;Parent=AsAag9687.t1
Asue_scaffold9	AUGUSTUS	exon	3124171	3124344	.	+	.	ID=AsAag9687.t1.exon10;Parent=AsAag9687.t1
###
# start gene g9688
# protein sequence = [MVMIHIFLTAMVVGGVSLFPETAEATVMGPSMQKLTWHYYKVYNTCENAENFVRHQVEIFYKNDKSIAPKLLRLLYSD
# CFVSGCDASVLLEGPNSERMAPQNRGLGGFVLIDKIKIVLEQRCPGVVSCADILNLATRDAVHLAGAPSYPVFTGRRDGLTSDKHTVDLPSPSISWNQ
# AMSYFKSRGLSVLDMATLLGSHSMGRTHCSYVVDRLYNYNKTGKPSPTMNKYFLSEMAKQCPPRTRKGQTDPLVYLNPDSGSNHSFTNSFYSRILSNK
# SVLEVYQQLLYNVDTKQISKEFSESFEDFRKSFALSMSKMGAINVLTKTEGEIRKDCRRRN]
# Evidence for and against this transcript:
# % of transcript supported by hints (any source): 77.8
# CDS exons: 4/4
#      P:   4 
# CDS introns: 3/3
#      P:   3 
# 5'UTR exons and introns: 0/1
# 3'UTR exons and introns: 0/1
# hint groups fully obeyed: 0
# incompatible hint groups: 1
#      P:   1 (AL4G42230.t1)
# end gene g9688
Asue_scaffold9	AUGUSTUS	gene	3124861	3126535	.	-	.	ID=AsAag9688
Asue_scaffold9	AUGUSTUS	mRNA	3124861	3126535	.	-	.	ID=AsAag9688.t1;Parent=AsAag9688
Asue_scaffold9	AUGUSTUS	CDS	3125075	3125496	.	-	2	ID=AsAag9688.t1.cds;Parent=AsAag9688.t1
Asue_scaffold9	AUGUSTUS	CDS	3125659	3125818	.	-	0	ID=AsAag9688.t1.cds;Parent=AsAag9688.t1
Asue_scaffold9	AUGUSTUS	CDS	3125899	3126078	.	-	0	ID=AsAag9688.t1.cds;Parent=AsAag9688.t1
Asue_scaffold9	AUGUSTUS	CDS	3126243	3126488	.	-	0	ID=AsAag9688.t1.cds;Parent=AsAag9688.t1
Asue_scaffold9	AUGUSTUS	exon	3125075	3125496	.	-	.	ID=AsAag9688.t1.exon1;Parent=AsAag9688.t1
Asue_scaffold9	AUGUSTUS	exon	3125659	3125818	.	-	.	ID=AsAag9688.t1.exon2;Parent=AsAag9688.t1
Asue_scaffold9	AUGUSTUS	exon	3125899	3126078	.	-	.	ID=AsAag9688.t1.exon3;Parent=AsAag9688.t1
Asue_scaffold9	AUGUSTUS	exon	3126243	3126488	.	-	.	ID=AsAag9688.t1.exon4;Parent=AsAag9688.t1
###
# start gene g9689
# protein sequence = [MLFGKKENPNLNADILEELFLRLPLKSLGRSKSVSKEWKSILESKWFVEKHLSLAKSSRKILLAYDCECGVSPSLLPG
# LRDFEWSKEFVYLHCDATRPSMSYEGLVCFPEAEWVNVLNPSTGQLRRFHCPSLSNPRPKSSTFREESWTTYFPGYCAMGFGRDNVKGSYKVVRIFFD
# PTYCDILNVNTGEWRKLWKPRRCKVDVGRKSACVNGSIYWLRIRRGHVYTIVALDLHTEEFHDVPRPHLPKGIMFEAQIVNIRDRLAIAMPVSHPIHQ
# YELEIWSMDGQKETWSKTHSISLASLGMVESRSFIPVTLSEQGDVLFYDDEGLLFKYISEKDKLQRLPEDICVISPYVENLVPLPAIQVELRTGITCL
# HPETETTV]
# Evidence for and against this transcript:
# % of transcript supported by hints (any source): 0
# CDS exons: 0/2
# CDS introns: 0/1
# 5'UTR exons and introns: 0/1
# 3'UTR exons and introns: 0/1
# hint groups fully obeyed: 0
# incompatible hint groups: 0
# end gene g9689
Asue_scaffold9	AUGUSTUS	gene	3128125	3129935	.	-	.	ID=AsAag9689
Asue_scaffold9	AUGUSTUS	mRNA	3128125	3129935	.	-	.	ID=AsAag9689.t1;Parent=AsAag9689
Asue_scaffold9	AUGUSTUS	CDS	3128492	3129201	.	-	2	ID=AsAag9689.t1.cds;Parent=AsAag9689.t1
Asue_scaffold9	AUGUSTUS	CDS	3129280	3129712	.	-	0	ID=AsAag9689.t1.cds;Parent=AsAag9689.t1
Asue_scaffold9	AUGUSTUS	exon	3128492	3129201	.	-	.	ID=AsAag9689.t1.exon1;Parent=AsAag9689.t1
Asue_scaffold9	AUGUSTUS	exon	3129280	3129712	.	-	.	ID=AsAag9689.t1.exon2;Parent=AsAag9689.t1
###
# start gene g9690
# protein sequence = [MLWTGESPKAESLTETMESYFNALHGFLLCFHGSTLDAGPTLSSIIHGSVKQIIKRESSQCTHSSILQVTPHNRLTKR
# R]
# Evidence for and against this transcript:
# % of transcript supported by hints (any source): 33.3
# CDS exons: 1/1
#      P:   1 
# CDS introns: 0/0
# 5'UTR exons and introns: 0/1
# 3'UTR exons and introns: 0/1
# hint groups fully obeyed: 0
# incompatible hint groups: 1
#      P:   1 (TRINITY_GG_26_c74_g1_i2)
# end gene g9690
Asue_scaffold9	AUGUSTUS	gene	3130709	3131245	.	-	.	ID=AsAag9690
Asue_scaffold9	AUGUSTUS	mRNA	3130709	3131245	.	-	.	ID=AsAag9690.t1;Parent=AsAag9690
Asue_scaffold9	AUGUSTUS	CDS	3130881	3131120	.	-	0	ID=AsAag9690.t1.cds;Parent=AsAag9690.t1
Asue_scaffold9	AUGUSTUS	exon	3130881	3131120	.	-	.	ID=AsAag9690.t1.exon1;Parent=AsAag9690.t1
###
# start gene g9691
# protein sequence = [MANPPWTNEEMNHHKAYSGNLTTPSESSSLKSQSGIAMNWTSEEDERLVQLLDSYSSESSGAITRYSKIAAGFENKTI
# RDVAKKKENAKRRKEDHNGLGRARVDNKEIIDMVVAAQVFQPSQVFQPSQHGVENELLKQNEQWFNQICANSTSLSLTENMDLFSKIRENINSLIKNL
# NENVSETWKHMPPLREKLNDELFCDLYKAISPSANLP]
# Evidence for and against this transcript:
# % of transcript supported by hints (any source): 0
# CDS exons: 0/7
# CDS introns: 0/6
# 5'UTR exons and introns: 0/3
# 3'UTR exons and introns: 0/1
# hint groups fully obeyed: 0
# incompatible hint groups: 1
#      P:   1 (TRINITY_GG_26_c3159_g1_i1)
# end gene g9691
Asue_scaffold9	AUGUSTUS	gene	3132370	3135926	.	+	.	ID=AsAag9691
Asue_scaffold9	AUGUSTUS	mRNA	3132370	3135926	.	+	.	ID=AsAag9691.t1;Parent=AsAag9691
Asue_scaffold9	AUGUSTUS	CDS	3134461	3134621	.	+	0	ID=AsAag9691.t1.cds;Parent=AsAag9691.t1
Asue_scaffold9	AUGUSTUS	CDS	3134739	3134823	.	+	1	ID=AsAag9691.t1.cds;Parent=AsAag9691.t1
Asue_scaffold9	AUGUSTUS	CDS	3134937	3135008	.	+	0	ID=AsAag9691.t1.cds;Parent=AsAag9691.t1
Asue_scaffold9	AUGUSTUS	CDS	3135141	3135210	.	+	0	ID=AsAag9691.t1.cds;Parent=AsAag9691.t1
Asue_scaffold9	AUGUSTUS	CDS	3135313	3135386	.	+	2	ID=AsAag9691.t1.cds;Parent=AsAag9691.t1
Asue_scaffold9	AUGUSTUS	CDS	3135467	3135528	.	+	0	ID=AsAag9691.t1.cds;Parent=AsAag9691.t1
Asue_scaffold9	AUGUSTUS	CDS	3135629	3135746	.	+	1	ID=AsAag9691.t1.cds;Parent=AsAag9691.t1
Asue_scaffold9	AUGUSTUS	exon	3134461	3134621	.	+	.	ID=AsAag9691.t1.exon1;Parent=AsAag9691.t1
Asue_scaffold9	AUGUSTUS	exon	3134739	3134823	.	+	.	ID=AsAag9691.t1.exon2;Parent=AsAag9691.t1
Asue_scaffold9	AUGUSTUS	exon	3134937	3135008	.	+	.	ID=AsAag9691.t1.exon3;Parent=AsAag9691.t1
Asue_scaffold9	AUGUSTUS	exon	3135141	3135210	.	+	.	ID=AsAag9691.t1.exon4;Parent=AsAag9691.t1
Asue_scaffold9	AUGUSTUS	exon	3135313	3135386	.	+	.	ID=AsAag9691.t1.exon5;Parent=AsAag9691.t1
Asue_scaffold9	AUGUSTUS	exon	3135467	3135528	.	+	.	ID=AsAag9691.t1.exon6;Parent=AsAag9691.t1
Asue_scaffold9	AUGUSTUS	exon	3135629	3135746	.	+	.	ID=AsAag9691.t1.exon7;Parent=AsAag9691.t1
###
# start gene g9692
# protein sequence = [MDRLRDCLEEMVKFTLDCRVEFDLELTDDFCFDLLCGESILLDGERIESSSHALLHRFGGVPNYPLYKLLALSLLKSI
# DSGSVCGTFENISLGKEVIWLKEREDEWSKLINQKGSELVNALTDVACELHVQEPLFSLMKDGIKTVEARCFEAEYDRIRRRGSMIMINKCLMFEVLE
# VHQYPSFYELLKAESSEKVFPGTKTVEEGRIVQPCVALAHILSGLSYTGVQNLLGLSHTTGSIFHALPPPRSMLLSSFMLPYKPKIKGSRLSHGARAL
# AKHVDRSSDGFWGVLQGSDSDKNKCAMDIINRFIGHCCWMNIHIVPPHGEVFEIRVPQGYGARWSRDGTKFIGFLEPYMEDGHSMAWKH]
# Evidence for and against this transcript:
# % of transcript supported by hints (any source): 32
# CDS exons: 0/11
# CDS introns: 7/10
#      E:   7 
# 5'UTR exons and introns: 0/1
# 3'UTR exons and introns: 1/3
#      E:   1 
# hint groups fully obeyed: 8
#      E:   8 
# incompatible hint groups: 2
#      P:   2 (AL4G36180.t1,TRINITY_GG_26_c2311_g1_i1)
# end gene g9692
Asue_scaffold9	AUGUSTUS	gene	3136000	3139199	.	+	.	ID=AsAag9692
Asue_scaffold9	AUGUSTUS	mRNA	3136000	3139199	.	+	.	ID=AsAag9692.t1;Parent=AsAag9692
Asue_scaffold9	AUGUSTUS	CDS	3136044	3136400	.	+	0	ID=AsAag9692.t1.cds;Parent=AsAag9692.t1
Asue_scaffold9	AUGUSTUS	CDS	3136611	3136671	.	+	0	ID=AsAag9692.t1.cds;Parent=AsAag9692.t1
Asue_scaffold9	AUGUSTUS	CDS	3136768	3136816	.	+	2	ID=AsAag9692.t1.cds;Parent=AsAag9692.t1
Asue_scaffold9	AUGUSTUS	CDS	3136895	3136952	.	+	1	ID=AsAag9692.t1.cds;Parent=AsAag9692.t1
Asue_scaffold9	AUGUSTUS	CDS	3137044	3137131	.	+	0	ID=AsAag9692.t1.cds;Parent=AsAag9692.t1
Asue_scaffold9	AUGUSTUS	CDS	3137225	3137230	.	+	2	ID=AsAag9692.t1.cds;Parent=AsAag9692.t1
Asue_scaffold9	AUGUSTUS	CDS	3137290	3137327	.	+	2	ID=AsAag9692.t1.cds;Parent=AsAag9692.t1
Asue_scaffold9	AUGUSTUS	CDS	3137414	3137539	.	+	0	ID=AsAag9692.t1.cds;Parent=AsAag9692.t1
Asue_scaffold9	AUGUSTUS	CDS	3137654	3137747	.	+	0	ID=AsAag9692.t1.cds;Parent=AsAag9692.t1
Asue_scaffold9	AUGUSTUS	CDS	3137816	3137970	.	+	2	ID=AsAag9692.t1.cds;Parent=AsAag9692.t1
Asue_scaffold9	AUGUSTUS	CDS	3138067	3138126	.	+	0	ID=AsAag9692.t1.cds;Parent=AsAag9692.t1
Asue_scaffold9	AUGUSTUS	exon	3136044	3136400	.	+	.	ID=AsAag9692.t1.exon1;Parent=AsAag9692.t1
Asue_scaffold9	AUGUSTUS	exon	3136611	3136671	.	+	.	ID=AsAag9692.t1.exon2;Parent=AsAag9692.t1
Asue_scaffold9	AUGUSTUS	exon	3136768	3136816	.	+	.	ID=AsAag9692.t1.exon3;Parent=AsAag9692.t1
Asue_scaffold9	AUGUSTUS	exon	3136895	3136952	.	+	.	ID=AsAag9692.t1.exon4;Parent=AsAag9692.t1
Asue_scaffold9	AUGUSTUS	exon	3137044	3137131	.	+	.	ID=AsAag9692.t1.exon5;Parent=AsAag9692.t1
Asue_scaffold9	AUGUSTUS	exon	3137225	3137230	.	+	.	ID=AsAag9692.t1.exon6;Parent=AsAag9692.t1
Asue_scaffold9	AUGUSTUS	exon	3137290	3137327	.	+	.	ID=AsAag9692.t1.exon7;Parent=AsAag9692.t1
Asue_scaffold9	AUGUSTUS	exon	3137414	3137539	.	+	.	ID=AsAag9692.t1.exon8;Parent=AsAag9692.t1
Asue_scaffold9	AUGUSTUS	exon	3137654	3137747	.	+	.	ID=AsAag9692.t1.exon9;Parent=AsAag9692.t1
Asue_scaffold9	AUGUSTUS	exon	3137816	3137970	.	+	.	ID=AsAag9692.t1.exon10;Parent=AsAag9692.t1
Asue_scaffold9	AUGUSTUS	exon	3138067	3138126	.	+	.	ID=AsAag9692.t1.exon11;Parent=AsAag9692.t1
###
# start gene g9693
# protein sequence = [MEEERKNTNSIYIVPELLEEIFLGLPLKSILKFKTVSKQWRSILESKLFVERRRTLQKNRRKILAAYNCNYCRRPSIH
# PESRFEGDEEIVYLHCDAAQPSMTCDGLVCITEPGWFNVLNPSTGQLRRFPPGPDPVKGKQGDWLLGFGRDKVTGRYKIVRLCFRDFYEFGILDIETG
# EWSKLRTPPHIMLPGSKSVYVNGSIYWLQISASYIILALDLHKENYYGIHHLPATWVTQETQLVNLEDRLAMAMTTKVGPEWILEIWSMDIEEKGWNK
# NYSWSKTYSISLAHRVVVSWPWQKRWFTPVSVSKQGNLVFYDNHKRLFKYYSGRDEIRCLSSNICVISSYVENLAPLPLKPSHADSKFSTSSCRLFPT
# RGSWKFKILRKNVSILNVLFTSAYYLSRRLGVT]
# Evidence for and against this transcript:
# % of transcript supported by hints (any source): 46.7
# CDS exons: 2/2
#      P:   2 
# CDS introns: 1/1
#      P:   1 
# 5'UTR exons and introns: 4/11
#      E:   4 
# 3'UTR exons and introns: 0/1
# hint groups fully obeyed: 4
#      E:   4 
# incompatible hint groups: 5
#      E:   2 
#      P:   3 (AL4G42180.t1,TRINITY_GG_26_c3033_g1_i1,TRINITY_GG_26_c1053_g1_i9)
# end gene g9693
Asue_scaffold9	AUGUSTUS	gene	3140075	3145655	.	-	.	ID=AsAag9693
Asue_scaffold9	AUGUSTUS	mRNA	3140075	3145655	.	-	.	ID=AsAag9693.t1;Parent=AsAag9693
Asue_scaffold9	AUGUSTUS	CDS	3140197	3141005	.	-	2	ID=AsAag9693.t1.cds;Parent=AsAag9693.t1
Asue_scaffold9	AUGUSTUS	CDS	3141076	3141484	.	-	0	ID=AsAag9693.t1.cds;Parent=AsAag9693.t1
Asue_scaffold9	AUGUSTUS	exon	3140197	3141005	.	-	.	ID=AsAag9693.t1.exon1;Parent=AsAag9693.t1
Asue_scaffold9	AUGUSTUS	exon	3141076	3141484	.	-	.	ID=AsAag9693.t1.exon2;Parent=AsAag9693.t1
###
# start gene g9694
# protein sequence = [MPVISKASSTTTNSSIPSCSRIGGQLCVWPGLRQLCLRKSLLYGVMWLLSMPLKTLRGARKTLKITHFCSISNMPSSL
# KIELVPCSKDNYAYLLHDEDTGTVGVVDPSEAAPVIEALSRKNWNLTYILNTHHHDDHIGGNAELKERYGAKVIGSAVDKDRIPGIDILLKDSDKWMF
# AGHEVRVLDTPGHTQGHISFYFPGSATIFTGDLIYSLSCGTFSEGTPEQMLSSLQKIVSLPDDTNIYCGRENTAGNLKFALSVEPKNETLQSYATRVA
# HLRSQGLPSIPTTVKVEKACNPFLRTSSKDIRKSLSIPDSATEAEALRRIHRARDRF]
# Evidence for and against this transcript:
# % of transcript supported by hints (any source): 88.2
# CDS exons: 8/8
#      P:   8 
# CDS introns: 7/7
#      E:   7 
#      P:   7 
# 5'UTR exons and introns: 0/1
# 3'UTR exons and introns: 0/1
# hint groups fully obeyed: 15
#      E:   7 
#      P:   8 
# incompatible hint groups: 9
#      P:   9 (TRINITY_GG_26_c869_g1_i1,AL4G42170.t1)
# end gene g9694
Asue_scaffold9	AUGUSTUS	gene	3147100	3150060	.	+	.	ID=AsAag9694
Asue_scaffold9	AUGUSTUS	mRNA	3147100	3150060	.	+	.	ID=AsAag9694.t1;Parent=AsAag9694
Asue_scaffold9	AUGUSTUS	CDS	3147236	3147298	.	+	0	ID=AsAag9694.t1.cds;Parent=AsAag9694.t1
Asue_scaffold9	AUGUSTUS	CDS	3147724	3147906	.	+	0	ID=AsAag9694.t1.cds;Parent=AsAag9694.t1
Asue_scaffold9	AUGUSTUS	CDS	3148100	3148303	.	+	0	ID=AsAag9694.t1.cds;Parent=AsAag9694.t1
Asue_scaffold9	AUGUSTUS	CDS	3148593	3148716	.	+	0	ID=AsAag9694.t1.cds;Parent=AsAag9694.t1
Asue_scaffold9	AUGUSTUS	CDS	3148936	3149036	.	+	2	ID=AsAag9694.t1.cds;Parent=AsAag9694.t1
Asue_scaffold9	AUGUSTUS	CDS	3149385	3149459	.	+	0	ID=AsAag9694.t1.cds;Parent=AsAag9694.t1
Asue_scaffold9	AUGUSTUS	CDS	3149562	3149660	.	+	0	ID=AsAag9694.t1.cds;Parent=AsAag9694.t1
Asue_scaffold9	AUGUSTUS	CDS	3149740	3149886	.	+	0	ID=AsAag9694.t1.cds;Parent=AsAag9694.t1
Asue_scaffold9	AUGUSTUS	exon	3147236	3147298	.	+	.	ID=AsAag9694.t1.exon1;Parent=AsAag9694.t1
Asue_scaffold9	AUGUSTUS	exon	3147724	3147906	.	+	.	ID=AsAag9694.t1.exon2;Parent=AsAag9694.t1
Asue_scaffold9	AUGUSTUS	exon	3148100	3148303	.	+	.	ID=AsAag9694.t1.exon3;Parent=AsAag9694.t1
Asue_scaffold9	AUGUSTUS	exon	3148593	3148716	.	+	.	ID=AsAag9694.t1.exon4;Parent=AsAag9694.t1
Asue_scaffold9	AUGUSTUS	exon	3148936	3149036	.	+	.	ID=AsAag9694.t1.exon5;Parent=AsAag9694.t1
Asue_scaffold9	AUGUSTUS	exon	3149385	3149459	.	+	.	ID=AsAag9694.t1.exon6;Parent=AsAag9694.t1
Asue_scaffold9	AUGUSTUS	exon	3149562	3149660	.	+	.	ID=AsAag9694.t1.exon7;Parent=AsAag9694.t1
Asue_scaffold9	AUGUSTUS	exon	3149740	3149886	.	+	.	ID=AsAag9694.t1.exon8;Parent=AsAag9694.t1
###
# start gene g9695
# protein sequence = [MDEDSVRGGDSHLKTCVVLGGRGFIGRSLVSRLLRLGNWTVRVADSGHTLHLDESDSVLEDAISSGRASYHCVDVRDK
# PQIVKATEGSYVVFYMGATDLPSHDYFDCYKVIVQGTRNVISACRESGVRKLIYNSTADVVFDGSQPIRDGDESLRRPLKFQSMLTDFKAQAESLIKF
# ANNRDGLLTCALRSSIVFGPGDTEFVPFLVNLAKSGYAKFIIGSGENMSDFTYSENVSHAHICAAEALDSQMEFVAGKEFFITNLKPVRFWDFVSHIV
# EGLGYPRPSIKLPVRLVLFVFSLLKWTHEKEGLGSNYDTAHQYALLASSTRTFNCNAAKKHLGYTPVVTLEDGIASTLQWFSRDLEKSDDTIIQSTAD
# QLLGCGKVADILLWRNEKKTFVSFLFLNLFYYWFFFSGNTFTSSAAQLLFIFAVALYGVAFVPSKIFGFQVKKIPPWRFEISESAVRDLSRDIVVVWN
# QGGRGFKSLSTGGDWIKFFKIAGSLYLLKLIVSRSLAAFLFTVMSFSFTAFFIYEQYELELYHLARIFVECLTVLKRMVIPVSDASSKPMFM]
# Evidence for and against this transcript:
# % of transcript supported by hints (any source): 88
# CDS exons: 11/12
#      P:  11 
# CDS introns: 11/11
#      E:   4 
#      P:  11 
# 5'UTR exons and introns: 0/1
# 3'UTR exons and introns: 0/1
# hint groups fully obeyed: 16
#      E:   4 
#      P:  12 
# incompatible hint groups: 6
#      P:   6 (AL4G42160.t1)
# end gene g9695
Asue_scaffold9	AUGUSTUS	gene	3150440	3154097	.	+	.	ID=AsAag9695
Asue_scaffold9	AUGUSTUS	mRNA	3150440	3154097	.	+	.	ID=AsAag9695.t1;Parent=AsAag9695
Asue_scaffold9	AUGUSTUS	CDS	3150529	3150778	.	+	0	ID=AsAag9695.t1.cds;Parent=AsAag9695.t1
Asue_scaffold9	AUGUSTUS	CDS	3150968	3151057	.	+	2	ID=AsAag9695.t1.cds;Parent=AsAag9695.t1
Asue_scaffold9	AUGUSTUS	CDS	3151147	3151280	.	+	2	ID=AsAag9695.t1.cds;Parent=AsAag9695.t1
Asue_scaffold9	AUGUSTUS	CDS	3151367	3151537	.	+	0	ID=AsAag9695.t1.cds;Parent=AsAag9695.t1
Asue_scaffold9	AUGUSTUS	CDS	3151674	3151790	.	+	0	ID=AsAag9695.t1.cds;Parent=AsAag9695.t1
Asue_scaffold9	AUGUSTUS	CDS	3151885	3151964	.	+	0	ID=AsAag9695.t1.cds;Parent=AsAag9695.t1
Asue_scaffold9	AUGUSTUS	CDS	3152387	3152579	.	+	1	ID=AsAag9695.t1.cds;Parent=AsAag9695.t1
Asue_scaffold9	AUGUSTUS	CDS	3152670	3152772	.	+	0	ID=AsAag9695.t1.cds;Parent=AsAag9695.t1
Asue_scaffold9	AUGUSTUS	CDS	3153123	3153297	.	+	2	ID=AsAag9695.t1.cds;Parent=AsAag9695.t1
Asue_scaffold9	AUGUSTUS	CDS	3153453	3153609	.	+	1	ID=AsAag9695.t1.cds;Parent=AsAag9695.t1
Asue_scaffold9	AUGUSTUS	CDS	3153738	3153804	.	+	0	ID=AsAag9695.t1.cds;Parent=AsAag9695.t1
Asue_scaffold9	AUGUSTUS	CDS	3153912	3154063	.	+	2	ID=AsAag9695.t1.cds;Parent=AsAag9695.t1
Asue_scaffold9	AUGUSTUS	exon	3150529	3150778	.	+	.	ID=AsAag9695.t1.exon1;Parent=AsAag9695.t1
Asue_scaffold9	AUGUSTUS	exon	3150968	3151057	.	+	.	ID=AsAag9695.t1.exon2;Parent=AsAag9695.t1
Asue_scaffold9	AUGUSTUS	exon	3151147	3151280	.	+	.	ID=AsAag9695.t1.exon3;Parent=AsAag9695.t1
Asue_scaffold9	AUGUSTUS	exon	3151367	3151537	.	+	.	ID=AsAag9695.t1.exon4;Parent=AsAag9695.t1
Asue_scaffold9	AUGUSTUS	exon	3151674	3151790	.	+	.	ID=AsAag9695.t1.exon5;Parent=AsAag9695.t1
Asue_scaffold9	AUGUSTUS	exon	3151885	3151964	.	+	.	ID=AsAag9695.t1.exon6;Parent=AsAag9695.t1
Asue_scaffold9	AUGUSTUS	exon	3152387	3152579	.	+	.	ID=AsAag9695.t1.exon7;Parent=AsAag9695.t1
Asue_scaffold9	AUGUSTUS	exon	3152670	3152772	.	+	.	ID=AsAag9695.t1.exon8;Parent=AsAag9695.t1
Asue_scaffold9	AUGUSTUS	exon	3153123	3153297	.	+	.	ID=AsAag9695.t1.exon9;Parent=AsAag9695.t1
Asue_scaffold9	AUGUSTUS	exon	3153453	3153609	.	+	.	ID=AsAag9695.t1.exon10;Parent=AsAag9695.t1
Asue_scaffold9	AUGUSTUS	exon	3153738	3153804	.	+	.	ID=AsAag9695.t1.exon11;Parent=AsAag9695.t1
Asue_scaffold9	AUGUSTUS	exon	3153912	3154063	.	+	.	ID=AsAag9695.t1.exon12;Parent=AsAag9695.t1
###
# start gene g9696
# protein sequence = [MALAMKPFRADDSGFQSNNLWVGSLTPETTESDLTELFGRYGDIDRITVYSSRGFAFIYYRHVEEAVAAKEALQGANL
# NGSQIKIEYARPVDSIIVASLSDIFGLVSAFSSLVSGSLQMLNLTSLSMNELRTPLKFAMVKNWKLANLSSAVLKFSFLQKSNRVEKFVYGVLYRLLI
# DLFLLQAKPCKSLWVGGIGPSVSKDDLEEEFSKFGKIEDFRFLRERKTAFIDYYEMDDALQAKSMNGKRMGGSFLRVDFLRSQAPRKEQWAGSYDNRN
# GNMNHKPQHPHSYDDGKGDVQPSKVLWIGYPPNATQCNDEQMLHNAMILYGEIERIKCYPSSHFSLVEFRSAEEARHAKEGIQGRLFNNPRIKIMYSN
# DELPPEQDDTSFYSGMKRSRTDMFNNDPSFVSSPHSTGIPGSMRPLRGSIERSYNGSEYNDVVGKEPNWRRPSANGTGILPSPTGPGILPSPAQGMRH
# PMRSNPGSWEEYDPAQLDRESKRTRRDGSVDGFTQMAVDERSFGRGSVAARPIRGPPDSDYIWRGMIAKGGTPVCCARCVPMGKGIETKLPEVVNCSA
# RTGLNMLAKHYTDAIGFEIVFFLPYRQEDFASYTEFLRYLSSKDRAGVAKLDDGTTLFLVPPSDFLTDVLKVSGPERLYGVVLKLPPPAVPVTASYRQ
# ESQSNPLHYMDQARDSPANASHSLYPPRENYNRVALEHLTAASKPSVSEPLRIPNNATPQAGVSLTPELLATLASILPATSQPAAPESHQPISGPSTV
# VSTVPQSNGLYNGEAPSQAWKRGPQTVHDAPNQSFQQYGNQYTPAGQLPPPPARYPPASNNPNYSSGMVHGNMQYQGQSVNIPQLSPLPNMPHNNYSM
# YSQGSTNHPVSQPMTQQYQPEASVPNQNYGPIPSYQQANYHGVTTNQAHNLNPSQFQAAMQPPVDKANLEPQNQAPQLQPLISGAGQGTTDGEVDKNQ
# RYQSTLQFAANLLLQIQQKQQQQSSGTPAGQGP]
# Evidence for and against this transcript:
# % of transcript supported by hints (any source): 60
# CDS exons: 5/6
#      P:   5 
# CDS introns: 3/5
#      E:   1 
#      P:   3 
# 5'UTR exons and introns: 0/1
# 3'UTR exons and introns: 1/3
#      E:   1 
# hint groups fully obeyed: 5
#      E:   2 
#      P:   3 
# incompatible hint groups: 7
#      P:   7 (TRINITY_GG_26_c1406_g1_i1,AL4G42150.t1,TRINITY_GG_26_c1042_g1_i2)
# end gene g9696
Asue_scaffold9	AUGUSTUS	gene	3154330	3160149	.	+	.	ID=AsAag9696
Asue_scaffold9	AUGUSTUS	mRNA	3154330	3160149	.	+	.	ID=AsAag9696.t1;Parent=AsAag9696
Asue_scaffold9	AUGUSTUS	CDS	3154600	3154869	.	+	0	ID=AsAag9696.t1.cds;Parent=AsAag9696.t1
Asue_scaffold9	AUGUSTUS	CDS	3155229	3155466	.	+	0	ID=AsAag9696.t1.cds;Parent=AsAag9696.t1
Asue_scaffold9	AUGUSTUS	CDS	3156182	3156462	.	+	2	ID=AsAag9696.t1.cds;Parent=AsAag9696.t1
Asue_scaffold9	AUGUSTUS	CDS	3156609	3156665	.	+	0	ID=AsAag9696.t1.cds;Parent=AsAag9696.t1
Asue_scaffold9	AUGUSTUS	CDS	3156752	3157584	.	+	0	ID=AsAag9696.t1.cds;Parent=AsAag9696.t1
Asue_scaffold9	AUGUSTUS	CDS	3157816	3159118	.	+	1	ID=AsAag9696.t1.cds;Parent=AsAag9696.t1
Asue_scaffold9	AUGUSTUS	exon	3154600	3154869	.	+	.	ID=AsAag9696.t1.exon1;Parent=AsAag9696.t1
Asue_scaffold9	AUGUSTUS	exon	3155229	3155466	.	+	.	ID=AsAag9696.t1.exon2;Parent=AsAag9696.t1
Asue_scaffold9	AUGUSTUS	exon	3156182	3156462	.	+	.	ID=AsAag9696.t1.exon3;Parent=AsAag9696.t1
Asue_scaffold9	AUGUSTUS	exon	3156609	3156665	.	+	.	ID=AsAag9696.t1.exon4;Parent=AsAag9696.t1
Asue_scaffold9	AUGUSTUS	exon	3156752	3157584	.	+	.	ID=AsAag9696.t1.exon5;Parent=AsAag9696.t1
Asue_scaffold9	AUGUSTUS	exon	3157816	3159118	.	+	.	ID=AsAag9696.t1.exon6;Parent=AsAag9696.t1
###
# start gene g9697
# protein sequence = [MHRFLVKLSSSSSSSNPLRSLKNQTLILPLLPSSKPFTSSSVSPPPRPSNASNRFGYPYSAELFQKLSPLSSNSRTLG
# VNGSISRCISSEAGRESIEYDVLIVGAGPAGLSAAIRLKQLSQEKNIDLSVCVVEKGAEVGGHIISGNVFEPVALDELLPHWRQEHAPIEIPASSDKF
# WFLTKDRAISLPSPFDNKGNYVISLSQLVRWLGGKAEELGTEIYPGFSASEVLYDASDKVVGIATKDMGISKDGSKKENFQPGRVTLFAEGCRGSLSE
# RIIKKYKLREEVNAQHQTYALGIKEVWEIDESKHNPGEVIHTLGWPLDPKTYGGSFLYHMNDRQVALGLVVALNYHNPFLNPYEEFQKLKHHPAIKRI
# LEGGTVLQYGARTLNEGGFQSIPYPVFPGGAIIGCSAGFLNVPKIKGTHTAMKSGMLAAEAAFGVIHEGLHMNTYWDNLRDSWVWKELYAARNYRPAF
# EYGLLPGLAVSAMEHYVLKGKVPFTLKHGKADHEATDLARKCTPIVYPKPDGVLSFDVPTSLYRDPKIPEKVNFPEYAAPESRYCPARVYEYIEDEEG
# KPKLQINAQNCLHCKACDIKDPKQNIEWTVPEGGGGPAYSLM]
# Evidence for and against this transcript:
# % of transcript supported by hints (any source): 37.8
# CDS exons: 0/18
# CDS introns: 14/17
#      E:  14 
# 5'UTR exons and introns: 0/1
# 3'UTR exons and introns: 0/1
# hint groups fully obeyed: 14
#      E:  14 
# incompatible hint groups: 0
# end gene g9697
Asue_scaffold9	AUGUSTUS	gene	3160380	3164355	.	-	.	ID=AsAag9697
Asue_scaffold9	AUGUSTUS	mRNA	3160380	3164355	.	-	.	ID=AsAag9697.t1;Parent=AsAag9697
Asue_scaffold9	AUGUSTUS	CDS	3160500	3160583	.	-	0	ID=AsAag9697.t1.cds;Parent=AsAag9697.t1
Asue_scaffold9	AUGUSTUS	CDS	3160692	3160758	.	-	1	ID=AsAag9697.t1.cds;Parent=AsAag9697.t1
Asue_scaffold9	AUGUSTUS	CDS	3160863	3160943	.	-	1	ID=AsAag9697.t1.cds;Parent=AsAag9697.t1
Asue_scaffold9	AUGUSTUS	CDS	3161092	3161171	.	-	0	ID=AsAag9697.t1.cds;Parent=AsAag9697.t1
Asue_scaffold9	AUGUSTUS	CDS	3161295	3161361	.	-	1	ID=AsAag9697.t1.cds;Parent=AsAag9697.t1
Asue_scaffold9	AUGUSTUS	CDS	3161454	3161503	.	-	0	ID=AsAag9697.t1.cds;Parent=AsAag9697.t1
Asue_scaffold9	AUGUSTUS	CDS	3161597	3161721	.	-	2	ID=AsAag9697.t1.cds;Parent=AsAag9697.t1
Asue_scaffold9	AUGUSTUS	CDS	3161804	3161906	.	-	0	ID=AsAag9697.t1.cds;Parent=AsAag9697.t1
Asue_scaffold9	AUGUSTUS	CDS	3162133	3162225	.	-	0	ID=AsAag9697.t1.cds;Parent=AsAag9697.t1
Asue_scaffold9	AUGUSTUS	CDS	3162311	3162379	.	-	0	ID=AsAag9697.t1.cds;Parent=AsAag9697.t1
Asue_scaffold9	AUGUSTUS	CDS	3162521	3162637	.	-	0	ID=AsAag9697.t1.cds;Parent=AsAag9697.t1
Asue_scaffold9	AUGUSTUS	CDS	3162852	3162926	.	-	0	ID=AsAag9697.t1.cds;Parent=AsAag9697.t1
Asue_scaffold9	AUGUSTUS	CDS	3163004	3163050	.	-	2	ID=AsAag9697.t1.cds;Parent=AsAag9697.t1
Asue_scaffold9	AUGUSTUS	CDS	3163148	3163241	.	-	0	ID=AsAag9697.t1.cds;Parent=AsAag9697.t1
Asue_scaffold9	AUGUSTUS	CDS	3163314	3163395	.	-	1	ID=AsAag9697.t1.cds;Parent=AsAag9697.t1
Asue_scaffold9	AUGUSTUS	CDS	3163487	3163593	.	-	0	ID=AsAag9697.t1.cds;Parent=AsAag9697.t1
Asue_scaffold9	AUGUSTUS	CDS	3163709	3163785	.	-	2	ID=AsAag9697.t1.cds;Parent=AsAag9697.t1
Asue_scaffold9	AUGUSTUS	CDS	3163882	3164296	.	-	0	ID=AsAag9697.t1.cds;Parent=AsAag9697.t1
Asue_scaffold9	AUGUSTUS	exon	3160500	3160583	.	-	.	ID=AsAag9697.t1.exon1;Parent=AsAag9697.t1
Asue_scaffold9	AUGUSTUS	exon	3160692	3160758	.	-	.	ID=AsAag9697.t1.exon2;Parent=AsAag9697.t1
Asue_scaffold9	AUGUSTUS	exon	3160863	3160943	.	-	.	ID=AsAag9697.t1.exon3;Parent=AsAag9697.t1
Asue_scaffold9	AUGUSTUS	exon	3161092	3161171	.	-	.	ID=AsAag9697.t1.exon4;Parent=AsAag9697.t1
Asue_scaffold9	AUGUSTUS	exon	3161295	3161361	.	-	.	ID=AsAag9697.t1.exon5;Parent=AsAag9697.t1
Asue_scaffold9	AUGUSTUS	exon	3161454	3161503	.	-	.	ID=AsAag9697.t1.exon6;Parent=AsAag9697.t1
Asue_scaffold9	AUGUSTUS	exon	3161597	3161721	.	-	.	ID=AsAag9697.t1.exon7;Parent=AsAag9697.t1
Asue_scaffold9	AUGUSTUS	exon	3161804	3161906	.	-	.	ID=AsAag9697.t1.exon8;Parent=AsAag9697.t1
Asue_scaffold9	AUGUSTUS	exon	3162133	3162225	.	-	.	ID=AsAag9697.t1.exon9;Parent=AsAag9697.t1
Asue_scaffold9	AUGUSTUS	exon	3162311	3162379	.	-	.	ID=AsAag9697.t1.exon10;Parent=AsAag9697.t1
Asue_scaffold9	AUGUSTUS	exon	3162521	3162637	.	-	.	ID=AsAag9697.t1.exon11;Parent=AsAag9697.t1
Asue_scaffold9	AUGUSTUS	exon	3162852	3162926	.	-	.	ID=AsAag9697.t1.exon12;Parent=AsAag9697.t1
Asue_scaffold9	AUGUSTUS	exon	3163004	3163050	.	-	.	ID=AsAag9697.t1.exon13;Parent=AsAag9697.t1
Asue_scaffold9	AUGUSTUS	exon	3163148	3163241	.	-	.	ID=AsAag9697.t1.exon14;Parent=AsAag9697.t1
Asue_scaffold9	AUGUSTUS	exon	3163314	3163395	.	-	.	ID=AsAag9697.t1.exon15;Parent=AsAag9697.t1
Asue_scaffold9	AUGUSTUS	exon	3163487	3163593	.	-	.	ID=AsAag9697.t1.exon16;Parent=AsAag9697.t1
Asue_scaffold9	AUGUSTUS	exon	3163709	3163785	.	-	.	ID=AsAag9697.t1.exon17;Parent=AsAag9697.t1
Asue_scaffold9	AUGUSTUS	exon	3163882	3164296	.	-	.	ID=AsAag9697.t1.exon18;Parent=AsAag9697.t1
###
# start gene g9698
# protein sequence = [MSYEGLVCFPETEWVNVLNPSTGQLRRFHCPSLLNPQPNSTTFREESWTTYFPGYCAMGFGRDNVKGSYKVVRIFRDP
# NYCDILDVNNGEWRKLWKPNRYKVDVGRKSACVNGSVYWLRIRHDHVYTILSLDLHTEEFHDVPRPPLPKGIMLEAQIANIRDRLAIAMPVSHPLHQY
# ELEIWSMDGQEETWSKTHSISLVSLGIEESRSFTPVTLSKQGDVLFYDDEDLLFKYISKTDELQRLAEDISVISPYVENLVPLPAQQVELRTGITCLH
# PLEIEPLDGIQPRSVDEFLRKGMRGQRIFQISRNLAMEEQNPHACLFPAWHAASAPLAATC]
# Evidence for and against this transcript:
# % of transcript supported by hints (any source): 0
# CDS exons: 0/4
# CDS introns: 0/3
# 5'UTR exons and introns: 0/1
# 3'UTR exons and introns: 0/1
# hint groups fully obeyed: 0
# incompatible hint groups: 0
# protein sequence = [MLEAQIANIRDRLAIAMPVSHPLHQYELEIWSMDGQEETWSKTHSISLVSLGIEESRSFTPVTLSKQGDVLFYDDEDL
# LFKYISKTDELQRLAEDISVISPYVENLVPLPAQQVELRTGITCLHPLEIEPLDGIQPRSVDEFLRKGMRGQRIFQISRNLAMEEQNPHACLFPAWHA
# ASAPLAATC]
# Evidence for and against this transcript:
# % of transcript supported by hints (any source): 0
# CDS exons: 0/3
# CDS introns: 0/2
# 5'UTR exons and introns: 0/1
# 3'UTR exons and introns: 0/1
# hint groups fully obeyed: 0
# incompatible hint groups: 0
# end gene g9698
Asue_scaffold9	AUGUSTUS	gene	3164970	3166579	.	+	.	ID=AsAag9698
Asue_scaffold9	AUGUSTUS	mRNA	3164970	3166579	.	+	.	ID=AsAag9698.t1;Parent=AsAag9698
Asue_scaffold9	AUGUSTUS	CDS	3165071	3165206	.	+	0	ID=AsAag9698.t1.cds;Parent=AsAag9698.t1
Asue_scaffold9	AUGUSTUS	CDS	3165289	3165995	.	+	2	ID=AsAag9698.t1.cds;Parent=AsAag9698.t1
Asue_scaffold9	AUGUSTUS	CDS	3166079	3166149	.	+	0	ID=AsAag9698.t1.cds;Parent=AsAag9698.t1
Asue_scaffold9	AUGUSTUS	CDS	3166236	3166329	.	+	1	ID=AsAag9698.t1.cds;Parent=AsAag9698.t1
Asue_scaffold9	AUGUSTUS	exon	3165071	3165206	.	+	.	ID=AsAag9698.t1.exon1;Parent=AsAag9698.t1
Asue_scaffold9	AUGUSTUS	exon	3165289	3165995	.	+	.	ID=AsAag9698.t1.exon2;Parent=AsAag9698.t1
Asue_scaffold9	AUGUSTUS	exon	3166079	3166149	.	+	.	ID=AsAag9698.t1.exon3;Parent=AsAag9698.t1
Asue_scaffold9	AUGUSTUS	exon	3166236	3166329	.	+	.	ID=AsAag9698.t1.exon4;Parent=AsAag9698.t1
Asue_scaffold9	AUGUSTUS	mRNA	3165580	3166579	.	+	.	ID=AsAag9698.t2;Parent=AsAag9698
Asue_scaffold9	AUGUSTUS	CDS	3165603	3165995	.	+	0	ID=AsAag9698.t2.cds;Parent=AsAag9698.t2
Asue_scaffold9	AUGUSTUS	CDS	3166079	3166149	.	+	0	ID=AsAag9698.t2.cds;Parent=AsAag9698.t2
Asue_scaffold9	AUGUSTUS	CDS	3166236	3166329	.	+	1	ID=AsAag9698.t2.cds;Parent=AsAag9698.t2
Asue_scaffold9	AUGUSTUS	exon	3165603	3165995	.	+	.	ID=AsAag9698.t2.exon1;Parent=AsAag9698.t2
Asue_scaffold9	AUGUSTUS	exon	3166079	3166149	.	+	.	ID=AsAag9698.t2.exon2;Parent=AsAag9698.t2
Asue_scaffold9	AUGUSTUS	exon	3166236	3166329	.	+	.	ID=AsAag9698.t2.exon3;Parent=AsAag9698.t2
###
# start gene g9699
# protein sequence = [MMPEQTYMYAYVSLPHHDQRERYSQKCYRDGRRVVLASYDLMGSERFSFKEKLRKSMKGINESAERWVSEVRQGTTKR
# RFAIRVLRTKLGFYSCFIRSVGCFTPCVGHRDNFMK]
# Evidence for and against this transcript:
# % of transcript supported by hints (any source): 33.3
# CDS exons: 1/1
#      P:   1 
# CDS introns: 0/0
# 5'UTR exons and introns: 0/1
# 3'UTR exons and introns: 0/1
# hint groups fully obeyed: 0
# incompatible hint groups: 1
#      P:   1 (AL4G42120.t1)
# end gene g9699
Asue_scaffold9	AUGUSTUS	gene	3167300	3167879	.	+	.	ID=AsAag9699
Asue_scaffold9	AUGUSTUS	mRNA	3167300	3167879	.	+	.	ID=AsAag9699.t1;Parent=AsAag9699
Asue_scaffold9	AUGUSTUS	CDS	3167346	3167690	.	+	0	ID=AsAag9699.t1.cds;Parent=AsAag9699.t1
Asue_scaffold9	AUGUSTUS	exon	3167346	3167690	.	+	.	ID=AsAag9699.t1.exon1;Parent=AsAag9699.t1
###
# start gene g9700
# protein sequence = [MSGGENNVVNKVFYATSYHPIQAGSIDGTDVAPHDNGVRRALLCYNAGLYDPSGDSKAIGDPYCTLFVGRLSHHTTED
# TLREVMSKYGRIKNLRLVRHIVTGASRGYGFVEYETEKEMLRAYEGAHHSLIDGREIIVDYNRQQLMPGWIPRRLGGGLGGRKESGQLRFGGRERPFR
# APLRPIPHEDLKKLGIQLPPEGRYMSRTQIPSPPRRKGSVSDREEGYYREKSSVERDEEFKERSSLRSYHSHRSSSHTHSSHIRHSEDREERSRTESR
# SDRKERARGMEVRYGDNKGEVSGSKRSRRAEEDRSHKRHKHMHSHHHRRSYSQDHHSSD]
# Evidence for and against this transcript:
# % of transcript supported by hints (any source): 82.4
# CDS exons: 7/8
#      P:   7 
# CDS introns: 7/7
#      E:   7 
#      P:   7 
# 5'UTR exons and introns: 0/1
# 3'UTR exons and introns: 0/1
# hint groups fully obeyed: 16
#      E:   7 
#      P:   9 
# incompatible hint groups: 4
#      P:   4 (TRINITY_GG_26_c28_g1_i2)
# end gene g9700
Asue_scaffold9	AUGUSTUS	gene	3173928	3176025	.	-	.	ID=AsAag9700
Asue_scaffold9	AUGUSTUS	mRNA	3173928	3176025	.	-	.	ID=AsAag9700.t1;Parent=AsAag9700
Asue_scaffold9	AUGUSTUS	CDS	3174086	3174472	.	-	0	ID=AsAag9700.t1.cds;Parent=AsAag9700.t1
Asue_scaffold9	AUGUSTUS	CDS	3174676	3174754	.	-	1	ID=AsAag9700.t1.cds;Parent=AsAag9700.t1
Asue_scaffold9	AUGUSTUS	CDS	3174870	3174945	.	-	2	ID=AsAag9700.t1.cds;Parent=AsAag9700.t1
Asue_scaffold9	AUGUSTUS	CDS	3175042	3175132	.	-	0	ID=AsAag9700.t1.cds;Parent=AsAag9700.t1
Asue_scaffold9	AUGUSTUS	CDS	3175270	3175340	.	-	2	ID=AsAag9700.t1.cds;Parent=AsAag9700.t1
Asue_scaffold9	AUGUSTUS	CDS	3175532	3175583	.	-	0	ID=AsAag9700.t1.cds;Parent=AsAag9700.t1
Asue_scaffold9	AUGUSTUS	CDS	3175667	3175764	.	-	2	ID=AsAag9700.t1.cds;Parent=AsAag9700.t1
Asue_scaffold9	AUGUSTUS	CDS	3175854	3176001	.	-	0	ID=AsAag9700.t1.cds;Parent=AsAag9700.t1
Asue_scaffold9	AUGUSTUS	exon	3174086	3174472	.	-	.	ID=AsAag9700.t1.exon1;Parent=AsAag9700.t1
Asue_scaffold9	AUGUSTUS	exon	3174676	3174754	.	-	.	ID=AsAag9700.t1.exon2;Parent=AsAag9700.t1
Asue_scaffold9	AUGUSTUS	exon	3174870	3174945	.	-	.	ID=AsAag9700.t1.exon3;Parent=AsAag9700.t1
Asue_scaffold9	AUGUSTUS	exon	3175042	3175132	.	-	.	ID=AsAag9700.t1.exon4;Parent=AsAag9700.t1
Asue_scaffold9	AUGUSTUS	exon	3175270	3175340	.	-	.	ID=AsAag9700.t1.exon5;Parent=AsAag9700.t1
Asue_scaffold9	AUGUSTUS	exon	3175532	3175583	.	-	.	ID=AsAag9700.t1.exon6;Parent=AsAag9700.t1
Asue_scaffold9	AUGUSTUS	exon	3175667	3175764	.	-	.	ID=AsAag9700.t1.exon7;Parent=AsAag9700.t1
Asue_scaffold9	AUGUSTUS	exon	3175854	3176001	.	-	.	ID=AsAag9700.t1.exon8;Parent=AsAag9700.t1
###
# start gene g9701
# protein sequence = [MMLVRSVFRSRMRPSVSGGLQSASCYSSSAASAEAERTIREGPRNDWSKDEIKSVYDSPVLDLLFHGAQVHRHVHNFR
# EVQQCTLLSIKTGGCSEDCSYCPQSSRYSTGVKAQRLMSKDAVIDAAKKAKEAGSTRFCMGAAWRDTIGRKTNFSQILEYIKEIRGMGMEVCCTLGMI
# EKQQALELKKAGLTAYNHNLDTSREYYPNVITTRSYDDRLETLEHVREAGINVCSGGIIGLGEAEEDRVGLLHTLATLPSHPESVPINALLAVKGTPL
# EDQKPVEIWEMIRMIGTARIVMPKAMVRLSAGRVRFSMPEQALCFLAGANSIFTGEKLLTTPNNDFDADQLMFKTLGLIPKPPSFSEDDSESENCEKV
# ASASH]
# Evidence for and against this transcript:
# % of transcript supported by hints (any source): 84.6
# CDS exons: 6/6
#      P:   6 
# CDS introns: 5/5
#      E:   5 
#      P:   5 
# 5'UTR exons and introns: 0/1
# 3'UTR exons and introns: 0/1
# hint groups fully obeyed: 11
#      E:   5 
#      P:   6 
# incompatible hint groups: 8
#      P:   8 (AL4G42040.t1,AL3G36550.t1,TRINITY_GG_26_c954_g1_i1)
# end gene g9701
Asue_scaffold9	AUGUSTUS	gene	3176270	3178808	.	+	.	ID=AsAag9701
Asue_scaffold9	AUGUSTUS	mRNA	3176270	3178808	.	+	.	ID=AsAag9701.t1;Parent=AsAag9701
Asue_scaffold9	AUGUSTUS	CDS	3176313	3176513	.	+	0	ID=AsAag9701.t1.cds;Parent=AsAag9701.t1
Asue_scaffold9	AUGUSTUS	CDS	3176821	3177000	.	+	0	ID=AsAag9701.t1.cds;Parent=AsAag9701.t1
Asue_scaffold9	AUGUSTUS	CDS	3177238	3177344	.	+	0	ID=AsAag9701.t1.cds;Parent=AsAag9701.t1
Asue_scaffold9	AUGUSTUS	CDS	3177725	3177930	.	+	1	ID=AsAag9701.t1.cds;Parent=AsAag9701.t1
Asue_scaffold9	AUGUSTUS	CDS	3178127	3178266	.	+	2	ID=AsAag9701.t1.cds;Parent=AsAag9701.t1
Asue_scaffold9	AUGUSTUS	CDS	3178347	3178646	.	+	0	ID=AsAag9701.t1.cds;Parent=AsAag9701.t1
Asue_scaffold9	AUGUSTUS	exon	3176313	3176513	.	+	.	ID=AsAag9701.t1.exon1;Parent=AsAag9701.t1
Asue_scaffold9	AUGUSTUS	exon	3176821	3177000	.	+	.	ID=AsAag9701.t1.exon2;Parent=AsAag9701.t1
Asue_scaffold9	AUGUSTUS	exon	3177238	3177344	.	+	.	ID=AsAag9701.t1.exon3;Parent=AsAag9701.t1
Asue_scaffold9	AUGUSTUS	exon	3177725	3177930	.	+	.	ID=AsAag9701.t1.exon4;Parent=AsAag9701.t1
Asue_scaffold9	AUGUSTUS	exon	3178127	3178266	.	+	.	ID=AsAag9701.t1.exon5;Parent=AsAag9701.t1
Asue_scaffold9	AUGUSTUS	exon	3178347	3178646	.	+	.	ID=AsAag9701.t1.exon6;Parent=AsAag9701.t1
###
# start gene g9702
# protein sequence = [MPRSSRWVSHRTPSKIKKLILFLLVAFVFYLYRYPSSPSTVEHSSSSIYKISVKDIEGKDVSLSKFTGKVLLIVNVAS
# KCGLTHGNYKEMNILYAKYKTQGFEILAFPCNQFGSQEPGSNKEIKETVCNIFKAEFPIFDKIEVNGKNTCPLYNFLKEQKGGLFGDAIKWNFAKFLV
# DRQGNVVDRYAPTTSPLEIEKDIVKLLASA]
# Evidence for and against this transcript:
# % of transcript supported by hints (any source): 80
# CDS exons: 6/6
#      P:   6 
# CDS introns: 5/5
#      E:   5 
#      P:   5 
# 5'UTR exons and introns: 0/1
# 3'UTR exons and introns: 1/3
#      E:   1 
# hint groups fully obeyed: 12
#      E:   6 
#      P:   6 
# incompatible hint groups: 8
#      E:   1 
#      P:   7 (TRINITY_GG_26_c40_g1_i1,AL4G42030.t1)
# end gene g9702
Asue_scaffold9	AUGUSTUS	gene	3179000	3181035	.	+	.	ID=AsAag9702
Asue_scaffold9	AUGUSTUS	mRNA	3179000	3181035	.	+	.	ID=AsAag9702.t1;Parent=AsAag9702
Asue_scaffold9	AUGUSTUS	CDS	3179075	3179236	.	+	0	ID=AsAag9702.t1.cds;Parent=AsAag9702.t1
Asue_scaffold9	AUGUSTUS	CDS	3179551	3179627	.	+	0	ID=AsAag9702.t1.cds;Parent=AsAag9702.t1
Asue_scaffold9	AUGUSTUS	CDS	3179855	3179916	.	+	1	ID=AsAag9702.t1.cds;Parent=AsAag9702.t1
Asue_scaffold9	AUGUSTUS	CDS	3180004	3180122	.	+	2	ID=AsAag9702.t1.cds;Parent=AsAag9702.t1
Asue_scaffold9	AUGUSTUS	CDS	3180210	3180377	.	+	0	ID=AsAag9702.t1.cds;Parent=AsAag9702.t1
Asue_scaffold9	AUGUSTUS	CDS	3180465	3180497	.	+	0	ID=AsAag9702.t1.cds;Parent=AsAag9702.t1
Asue_scaffold9	AUGUSTUS	exon	3179075	3179236	.	+	.	ID=AsAag9702.t1.exon1;Parent=AsAag9702.t1
Asue_scaffold9	AUGUSTUS	exon	3179551	3179627	.	+	.	ID=AsAag9702.t1.exon2;Parent=AsAag9702.t1
Asue_scaffold9	AUGUSTUS	exon	3179855	3179916	.	+	.	ID=AsAag9702.t1.exon3;Parent=AsAag9702.t1
Asue_scaffold9	AUGUSTUS	exon	3180004	3180122	.	+	.	ID=AsAag9702.t1.exon4;Parent=AsAag9702.t1
Asue_scaffold9	AUGUSTUS	exon	3180210	3180377	.	+	.	ID=AsAag9702.t1.exon5;Parent=AsAag9702.t1
Asue_scaffold9	AUGUSTUS	exon	3180465	3180497	.	+	.	ID=AsAag9702.t1.exon6;Parent=AsAag9702.t1
###
# start gene g9703
# protein sequence = [MCDSDFPSRCSSYEADVDSDSEISTSSFSSCSYSESEEEEIDNGFGVVEXXXXXXXXXXXXXNVLLEGYVVDDLKRTK
# SLTDDDLEELKGCVDLGFGFNYEEIPELCNTLPALELCYSMSQKFIDHQDHHHSSSSSPEKKLSVLDSPLRESMEEEEDDEQDDLQE]
# Evidence for and against this transcript:
# % of transcript supported by hints (any source): 0
# CDS exons: 0/2
# CDS introns: 0/1
# 5'UTR exons and introns: 0/1
# 3'UTR exons and introns: 0/1
# hint groups fully obeyed: 0
# incompatible hint groups: 0
# end gene g9703
Asue_scaffold9	AUGUSTUS	gene	3181039	3181985	.	-	.	ID=AsAag9703
Asue_scaffold9	AUGUSTUS	mRNA	3181039	3181985	.	-	.	ID=AsAag9703.t1;Parent=AsAag9703
Asue_scaffold9	AUGUSTUS	CDS	3181200	3181256	.	-	0	ID=AsAag9703.t1.cds;Parent=AsAag9703.t1
Asue_scaffold9	AUGUSTUS	CDS	3181473	3181913	.	-	0	ID=AsAag9703.t1.cds;Parent=AsAag9703.t1
Asue_scaffold9	AUGUSTUS	exon	3181200	3181256	.	-	.	ID=AsAag9703.t1.exon1;Parent=AsAag9703.t1
Asue_scaffold9	AUGUSTUS	exon	3181473	3181913	.	-	.	ID=AsAag9703.t1.exon2;Parent=AsAag9703.t1
###
# start gene g9704
# protein sequence = [MTLTIPNAPGSSGYLDMFPERRMSYFGNSYILGLTVTAGIGGLLFGYDTGVISGALLYIKDDFEVVKQSSFLQETIVS
# MALVGAMIGAAAGGWINDYYGRKKATLFADVVFAAGAIVMAAAPDPYVLISGRLLVGLGVGVASVTAPVYIAEASPSEVRGGLVSTNVLMITGGQFLS
# YLVNSAFTQVPGTWRWMLGVSGVPAVIQFVLMLFMPESPRWLFMKDRKAEAIQVLARTYDISRLEDEIDHLSAAEEEEKQRKRTVGYLDVFRSKELRL
# AFLAGAGLQAFQQFTGINTVMYYSPTIVQMAGFHSNQLALFLSLIVAAMNAAGTVVGIYFIDHCGRKKLALSSLFGVIISLLILSVSFFKQSDASSDG
# GIYGWLAVLGLALYIAFFAPGMGPVPWTVNSEIYPQQYRGICGGMSATVNWISNLIVAQTFLTIAEAAGTGMTFLILAGIAVLAVIFVIVFVPETQGL
# TFSEVEQIWKERAYGNISGWGSSSDSNNMEGLLEQGSQS]
# Evidence for and against this transcript:
# % of transcript supported by hints (any source): 81.8
# CDS exons: 5/5
#      P:   5 
# CDS introns: 4/4
#      E:   3 
#      P:   4 
# 5'UTR exons and introns: 0/1
# 3'UTR exons and introns: 0/1
# hint groups fully obeyed: 8
#      E:   3 
#      P:   5 
# incompatible hint groups: 4
#      P:   4 (TRINITY_GG_26_c268_g1_i1,AL4G42010.t1)
# end gene g9704
Asue_scaffold9	AUGUSTUS	gene	3186200	3189415	.	-	.	ID=AsAag9704
Asue_scaffold9	AUGUSTUS	mRNA	3186200	3189415	.	-	.	ID=AsAag9704.t1;Parent=AsAag9704
Asue_scaffold9	AUGUSTUS	CDS	3186345	3187025	.	-	0	ID=AsAag9704.t1.cds;Parent=AsAag9704.t1
Asue_scaffold9	AUGUSTUS	CDS	3187111	3187404	.	-	0	ID=AsAag9704.t1.cds;Parent=AsAag9704.t1
Asue_scaffold9	AUGUSTUS	CDS	3188211	3188546	.	-	0	ID=AsAag9704.t1.cds;Parent=AsAag9704.t1
Asue_scaffold9	AUGUSTUS	CDS	3188632	3188702	.	-	2	ID=AsAag9704.t1.cds;Parent=AsAag9704.t1
Asue_scaffold9	AUGUSTUS	CDS	3188925	3189072	.	-	0	ID=AsAag9704.t1.cds;Parent=AsAag9704.t1
Asue_scaffold9	AUGUSTUS	exon	3186345	3187025	.	-	.	ID=AsAag9704.t1.exon1;Parent=AsAag9704.t1
Asue_scaffold9	AUGUSTUS	exon	3187111	3187404	.	-	.	ID=AsAag9704.t1.exon2;Parent=AsAag9704.t1
Asue_scaffold9	AUGUSTUS	exon	3188211	3188546	.	-	.	ID=AsAag9704.t1.exon3;Parent=AsAag9704.t1
Asue_scaffold9	AUGUSTUS	exon	3188632	3188702	.	-	.	ID=AsAag9704.t1.exon4;Parent=AsAag9704.t1
Asue_scaffold9	AUGUSTUS	exon	3188925	3189072	.	-	.	ID=AsAag9704.t1.exon5;Parent=AsAag9704.t1
###
# start gene g9705
# protein sequence = [MRAPSLLAQCLPGLLPQDRGGVSALSEKDLQLPTPAVEIIPSKTAAHHRYSGENLDVLGLQVFKGKVSVADIMGLSGS
# ETALKNEGSLKSWESSIVLVNVLKNEIRDGQLSFRGKRVLELGCNYGVPGIFACLKGASSVHFQDLNAETIRCTTIPNVLANLEQARDRQSRQPESPL
# TPSRQAISASVRFYAGEWEELSTVLSIIRTDVFEPAIPTMNLSFSEEDFMDGCSSQDGSITGQQDFSSRRSRKLSGSRAWERANETDQGGECGYDVIL
# MTEIPYSVTSLKKLYSLIKKCLRPPYGVMYLAAKKQYVGFNSGAKHLRNLVDEETILGAHLVKETTDRDIWKFFLK]
# Evidence for and against this transcript:
# % of transcript supported by hints (any source): 82.4
# CDS exons: 7/7
#      P:   7 
# CDS introns: 6/6
#      E:   6 
#      P:   6 
# 5'UTR exons and introns: 1/3
#      E:   1 
# 3'UTR exons and introns: 0/1
# hint groups fully obeyed: 12
#      E:   7 
#      P:   5 
# incompatible hint groups: 6
#      P:   6 (TRINITY_GG_26_c840_g1_i2)
# end gene g9705
Asue_scaffold9	AUGUSTUS	gene	3190240	3193389	.	+	.	ID=AsAag9705
Asue_scaffold9	AUGUSTUS	mRNA	3190240	3193389	.	+	.	ID=AsAag9705.t1;Parent=AsAag9705
Asue_scaffold9	AUGUSTUS	CDS	3191040	3191168	.	+	0	ID=AsAag9705.t1.cds;Parent=AsAag9705.t1
Asue_scaffold9	AUGUSTUS	CDS	3191418	3191480	.	+	0	ID=AsAag9705.t1.cds;Parent=AsAag9705.t1
Asue_scaffold9	AUGUSTUS	CDS	3191894	3191957	.	+	0	ID=AsAag9705.t1.cds;Parent=AsAag9705.t1
Asue_scaffold9	AUGUSTUS	CDS	3192047	3192147	.	+	2	ID=AsAag9705.t1.cds;Parent=AsAag9705.t1
Asue_scaffold9	AUGUSTUS	CDS	3192489	3192533	.	+	0	ID=AsAag9705.t1.cds;Parent=AsAag9705.t1
Asue_scaffold9	AUGUSTUS	CDS	3192622	3193101	.	+	0	ID=AsAag9705.t1.cds;Parent=AsAag9705.t1
Asue_scaffold9	AUGUSTUS	CDS	3193191	3193361	.	+	0	ID=AsAag9705.t1.cds;Parent=AsAag9705.t1
Asue_scaffold9	AUGUSTUS	exon	3191040	3191168	.	+	.	ID=AsAag9705.t1.exon1;Parent=AsAag9705.t1
Asue_scaffold9	AUGUSTUS	exon	3191418	3191480	.	+	.	ID=AsAag9705.t1.exon2;Parent=AsAag9705.t1
Asue_scaffold9	AUGUSTUS	exon	3191894	3191957	.	+	.	ID=AsAag9705.t1.exon3;Parent=AsAag9705.t1
Asue_scaffold9	AUGUSTUS	exon	3192047	3192147	.	+	.	ID=AsAag9705.t1.exon4;Parent=AsAag9705.t1
Asue_scaffold9	AUGUSTUS	exon	3192489	3192533	.	+	.	ID=AsAag9705.t1.exon5;Parent=AsAag9705.t1
Asue_scaffold9	AUGUSTUS	exon	3192622	3193101	.	+	.	ID=AsAag9705.t1.exon6;Parent=AsAag9705.t1
Asue_scaffold9	AUGUSTUS	exon	3193191	3193361	.	+	.	ID=AsAag9705.t1.exon7;Parent=AsAag9705.t1
###
# start gene g9706
# protein sequence = [MNGTHRHHLLQLVLSCRKITAQVTQPGSSTIVAMASSSEQEFLVKSRANLYRFPHSNNFWDSKTASRVGEKLGLRLRD
# LGVDVVSIDADEEISRPIHHRKRVLPLFDSVRRTGIRVDGTDQLNDIGVTVIPRN]
# Evidence for and against this transcript:
# % of transcript supported by hints (any source): 33.3
# CDS exons: 1/1
#      P:   1 
# CDS introns: 0/0
# 5'UTR exons and introns: 0/1
# 3'UTR exons and introns: 0/1
# hint groups fully obeyed: 0
# incompatible hint groups: 1
#      P:   1 (AL4G41990.t1)
# end gene g9706
Asue_scaffold9	AUGUSTUS	gene	3193518	3194115	.	-	.	ID=AsAag9706
Asue_scaffold9	AUGUSTUS	mRNA	3193518	3194115	.	-	.	ID=AsAag9706.t1;Parent=AsAag9706
Asue_scaffold9	AUGUSTUS	CDS	3193680	3194081	.	-	0	ID=AsAag9706.t1.cds;Parent=AsAag9706.t1
Asue_scaffold9	AUGUSTUS	exon	3193680	3194081	.	-	.	ID=AsAag9706.t1.exon1;Parent=AsAag9706.t1
###
# start gene g9707
# protein sequence = [MVRIFLLYNILNSFLLSLVPKKLRTLFPLSWFDKTLHKNSPPSPSTMLPSPPSSSTPTKRIDPSELKRVFQMFDKNGD
# GRITKEELNDSLENLGIYIPEKDLTQMIHKIDANGDGCVDIDEFESLYSSIVDEHHNDGETEEEDMKDAFNVFDQDGDGFITVEELKSVMASLGLKQG
# KTLDGCKKMIMQVDADGDGRVNYKEFLQMMKGGGFSSSN]
# Evidence for and against this transcript:
# % of transcript supported by hints (any source): 33.3
# CDS exons: 1/1
#      P:   1 
# CDS introns: 0/0
# 5'UTR exons and introns: 0/1
# 3'UTR exons and introns: 0/1
# hint groups fully obeyed: 0
# incompatible hint groups: 3
#      P:   3 (TRINITY_GG_26_c1835_g1_i1,AL4G41970.t1)
# end gene g9707
Asue_scaffold9	AUGUSTUS	gene	3197770	3198732	.	+	.	ID=AsAag9707
Asue_scaffold9	AUGUSTUS	mRNA	3197770	3198732	.	+	.	ID=AsAag9707.t1;Parent=AsAag9707
Asue_scaffold9	AUGUSTUS	CDS	3197855	3198502	.	+	0	ID=AsAag9707.t1.cds;Parent=AsAag9707.t1
Asue_scaffold9	AUGUSTUS	exon	3197855	3198502	.	+	.	ID=AsAag9707.t1.exon1;Parent=AsAag9707.t1
###
# start gene g9708
# protein sequence = [MFFVAVEDEDDLATKNNSNNTYDFAIEPREGIEFESEDAAKMFYDDYSRRLGFVMRVMSCRRSEKDGRILARRFGCNK
# EGHCVSIRGKFGSVRKPRPSTREGCKAMIHVKYDRSGKWVITKFVKEHNHPLVVSPREARHTLDEKDKRIQELTIELRNKKRLCAAYKEQLDAFAKIV
# EEHSNQIAKKVENVVNNLKEFEPLEHVLLRSKQDAI]
# Evidence for and against this transcript:
# % of transcript supported by hints (any source): 60
# CDS exons: 2/2
#      P:   2 
# CDS introns: 1/1
#      E:   1 
#      P:   1 
# 5'UTR exons and introns: 0/1
# 3'UTR exons and introns: 0/1
# hint groups fully obeyed: 2
#      E:   1 
#      P:   1 
# incompatible hint groups: 4
#      P:   4 (AL4G41960.t1,TRINITY_GG_26_c297_g1_i1)
# end gene g9708
Asue_scaffold9	AUGUSTUS	gene	3198781	3199955	.	-	.	ID=AsAag9708
Asue_scaffold9	AUGUSTUS	mRNA	3198781	3199955	.	-	.	ID=AsAag9708.t1;Parent=AsAag9708
Asue_scaffold9	AUGUSTUS	CDS	3198994	3199209	.	-	0	ID=AsAag9708.t1.cds;Parent=AsAag9708.t1
Asue_scaffold9	AUGUSTUS	CDS	3199306	3199728	.	-	0	ID=AsAag9708.t1.cds;Parent=AsAag9708.t1
Asue_scaffold9	AUGUSTUS	exon	3198994	3199209	.	-	.	ID=AsAag9708.t1.exon1;Parent=AsAag9708.t1
Asue_scaffold9	AUGUSTUS	exon	3199306	3199728	.	-	.	ID=AsAag9708.t1.exon2;Parent=AsAag9708.t1
###
# start gene g9709
# protein sequence = [MGGKEKNLNPMDYLVTDLLEEILLGLPLKSVFRFKTVSKQWRSILESRRFVDMRLKKVQKKLKILAVGEGRTMSGFEG
# DEEIEMIYLHCDDATQPSLTFDGLVCIPKPGWINVLNPSTRQLRRFPCSPDHPVSPFCLNRQLRVWPYLTFFPGNWAMGFGRDKVNGCYKVVRMCFDP
# VEECEVLDLETGEWRKLIPPGPPFHDMDVGRKSACVNGSIYWLKLLWDFKLLALNLHTLEFRNVSVPHKWFSLDTQIMNLEDRLAIAKTKGGPEWELE
# ILSLMDSEEELWSKTYSITLASIIIGLPWEHSWFTVVTVSKLGNLVLYDKHKRLFKYNTKTNEICCLSSNISVISLCLENLAPLRSDSGHHPDDYKIR
# ISSCGLCLKHPEAGIPTVAVDR]
# Evidence for and against this transcript:
# % of transcript supported by hints (any source): 33.3
# CDS exons: 2/2
#      P:   2 
# CDS introns: 1/1
#      P:   1 
# 5'UTR exons and introns: 0/3
# 3'UTR exons and introns: 0/3
# hint groups fully obeyed: 0
# incompatible hint groups: 1
#      P:   1 (AL4G41950.t1)
# end gene g9709
Asue_scaffold9	AUGUSTUS	gene	3200410	3206047	.	+	.	ID=AsAag9709
Asue_scaffold9	AUGUSTUS	mRNA	3200410	3206047	.	+	.	ID=AsAag9709.t1;Parent=AsAag9709
Asue_scaffold9	AUGUSTUS	CDS	3202157	3202583	.	+	0	ID=AsAag9709.t1.cds;Parent=AsAag9709.t1
Asue_scaffold9	AUGUSTUS	CDS	3202674	3203431	.	+	2	ID=AsAag9709.t1.cds;Parent=AsAag9709.t1
Asue_scaffold9	AUGUSTUS	exon	3202157	3202583	.	+	.	ID=AsAag9709.t1.exon1;Parent=AsAag9709.t1
Asue_scaffold9	AUGUSTUS	exon	3202674	3203431	.	+	.	ID=AsAag9709.t1.exon2;Parent=AsAag9709.t1
###
# start gene g9710
# protein sequence = [MGEEEENPNSIDILPDLLEEVFLRLPTKSILKCRTVSKQWRSILESRRFAERHMSLQKSRRKILAAYNCDCGGRRRLL
# PESRFEGDEEIVYLHCDASRPSMTCQGLVCFPEQDWIIVLNPSTRQLRRFPSGLNHNCRFGVGLWKTFSPGNWVMGFGRDKVNGRYKVVRMSFSFRRV
# RQEEPVVECGVLDVDTGEWRKLSPPPYVVNVGSKSVCVNGSIYWLHIQTVYRILALDLHKEEFHKVPLPPTLVTLDTQMVNLEDRLVLAITRVRPEWI
# LEIWGMDTYKEKWSKIYSLSLDHRVVSWRRQKRWFTPVAVSKQGNLVFYDNKKRLFKFYPVKDEIRCLSLDTCVMSPYVENLVPLPLKPSHPHPAPKN
# SDFEMRISRCRLFSTPGSWISKILKRNVMILEILFTSLAIVGYICLPL]
# Evidence for and against this transcript:
# % of transcript supported by hints (any source): 42.9
# CDS exons: 2/2
#      P:   2 
# CDS introns: 1/1
#      P:   1 
# 5'UTR exons and introns: 0/3
# 3'UTR exons and introns: 0/1
# hint groups fully obeyed: 2
#      P:   2 
# incompatible hint groups: 3
#      P:   3 (AL4G41930.t1,TRINITY_GG_26_c235_g1_i1)
# end gene g9710
Asue_scaffold9	AUGUSTUS	gene	3206600	3209455	.	+	.	ID=AsAag9710
Asue_scaffold9	AUGUSTUS	mRNA	3206600	3209455	.	+	.	ID=AsAag9710.t1;Parent=AsAag9710
Asue_scaffold9	AUGUSTUS	CDS	3207922	3208342	.	+	0	ID=AsAag9710.t1.cds;Parent=AsAag9710.t1
Asue_scaffold9	AUGUSTUS	CDS	3208433	3209274	.	+	2	ID=AsAag9710.t1.cds;Parent=AsAag9710.t1
Asue_scaffold9	AUGUSTUS	exon	3207922	3208342	.	+	.	ID=AsAag9710.t1.exon1;Parent=AsAag9710.t1
Asue_scaffold9	AUGUSTUS	exon	3208433	3209274	.	+	.	ID=AsAag9710.t1.exon2;Parent=AsAag9710.t1
###
# start gene g9711
# protein sequence = [MENMDVGLVEVEAVINEAEAEPDEPANIGAMVHAAAVFVLNKGKDFVDVIWGNKETIAAVVLVSSVTSVDLVWTKWWG
# IVRVNIFSRWR]
# Evidence for and against this transcript:
# % of transcript supported by hints (any source): 0
# CDS exons: 0/2
# CDS introns: 0/1
# 5'UTR exons and introns: 0/3
# 3'UTR exons and introns: 0/1
# hint groups fully obeyed: 0
# incompatible hint groups: 0
# end gene g9711
Asue_scaffold9	AUGUSTUS	gene	3211160	3212353	.	+	.	ID=AsAag9711
Asue_scaffold9	AUGUSTUS	mRNA	3211160	3212353	.	+	.	ID=AsAag9711.t1;Parent=AsAag9711
Asue_scaffold9	AUGUSTUS	CDS	3211778	3211910	.	+	0	ID=AsAag9711.t1.cds;Parent=AsAag9711.t1
Asue_scaffold9	AUGUSTUS	CDS	3211983	3212119	.	+	2	ID=AsAag9711.t1.cds;Parent=AsAag9711.t1
Asue_scaffold9	AUGUSTUS	exon	3211778	3211910	.	+	.	ID=AsAag9711.t1.exon1;Parent=AsAag9711.t1
Asue_scaffold9	AUGUSTUS	exon	3211983	3212119	.	+	.	ID=AsAag9711.t1.exon2;Parent=AsAag9711.t1
###
# start gene g9712
# protein sequence = [MAKGKDMAREDEEEGAEEPLSPVSRLLSSPEMCAIIVITFGFKTRCNTSAMIAGLQNSVMIKFPRFSFHRRLLFEHSE
# YSIGHVYTSMGTSCALNIKTSNAESVAIVKMHHSLGDGISLMSLLLACAKKTSDPNALPTIVLPTNASTTKRRSDSISTNYKGWWIIVGGFWYMMRFI
# YINFVEMLKFMLTLCFLRDTKNPLSIEPMGGIQPRKVIQRIISLDDVKLVKNTMQMKVNDVLLGMTQAGLSRYLSRKYDEDTMANTKKSLERIHLRGT
# VAVNLRPYTKIEDLANVMTKGAKCAWGNFVGIVIFPLWIRSEADPLEYVRRARATMDRKILSLEAFNFYGVIKFTMNFFGEKVLNIHIVSYVDKIIIS
# LAVDVIPDPHQLCDDMVESLNLIKSAALERGS]
# Evidence for and against this transcript:
# % of transcript supported by hints (any source): 46.2
# CDS exons: 3/6
#      P:   3 
# CDS introns: 3/5
#      P:   3 
# 5'UTR exons and introns: 0/1
# 3'UTR exons and introns: 0/1
# hint groups fully obeyed: 0
# incompatible hint groups: 1
#      P:   1 (TRINITY_GG_26_c762_g2_i1)
# end gene g9712
Asue_scaffold9	AUGUSTUS	gene	3217360	3219815	.	+	.	ID=AsAag9712
Asue_scaffold9	AUGUSTUS	mRNA	3217360	3219815	.	+	.	ID=AsAag9712.t1;Parent=AsAag9712
Asue_scaffold9	AUGUSTUS	CDS	3217453	3217654	.	+	0	ID=AsAag9712.t1.cds;Parent=AsAag9712.t1
Asue_scaffold9	AUGUSTUS	CDS	3218001	3218494	.	+	2	ID=AsAag9712.t1.cds;Parent=AsAag9712.t1
Asue_scaffold9	AUGUSTUS	CDS	3218595	3218661	.	+	0	ID=AsAag9712.t1.cds;Parent=AsAag9712.t1
Asue_scaffold9	AUGUSTUS	CDS	3218770	3218864	.	+	2	ID=AsAag9712.t1.cds;Parent=AsAag9712.t1
Asue_scaffold9	AUGUSTUS	CDS	3218971	3219180	.	+	0	ID=AsAag9712.t1.cds;Parent=AsAag9712.t1
Asue_scaffold9	AUGUSTUS	CDS	3219505	3219651	.	+	0	ID=AsAag9712.t1.cds;Parent=AsAag9712.t1
Asue_scaffold9	AUGUSTUS	exon	3217453	3217654	.	+	.	ID=AsAag9712.t1.exon1;Parent=AsAag9712.t1
Asue_scaffold9	AUGUSTUS	exon	3218001	3218494	.	+	.	ID=AsAag9712.t1.exon2;Parent=AsAag9712.t1
Asue_scaffold9	AUGUSTUS	exon	3218595	3218661	.	+	.	ID=AsAag9712.t1.exon3;Parent=AsAag9712.t1
Asue_scaffold9	AUGUSTUS	exon	3218770	3218864	.	+	.	ID=AsAag9712.t1.exon4;Parent=AsAag9712.t1
Asue_scaffold9	AUGUSTUS	exon	3218971	3219180	.	+	.	ID=AsAag9712.t1.exon5;Parent=AsAag9712.t1
Asue_scaffold9	AUGUSTUS	exon	3219505	3219651	.	+	.	ID=AsAag9712.t1.exon6;Parent=AsAag9712.t1
###
# start gene g9713
# protein sequence = [MVAFFFANSLQNIWPFSIFESSDLKESKELVHRLSLPESTKNFVFAIRVPEHDSTIYILAAQNLSERSASDAECLIRE
# IRPGAVVAQVDKTAFGEAQVEESVLGDGSSDSIPTSAFKVLIQCFVDKVNKEKYEGIAGIVVLREIFGTSFNGHLLAAKRVAGEVGSSFMVLESPFVN
# IAAVEDGGGKMQSLANSLVPQLSGSSIFSSSRRFLITNDVQARMLKLISLQMNQVNKELSPSSCVASAVSNEIQSCSHEVPPFAQSIYPLLVDLHDIF
# SDLPSIGKALANARRMLSDVNRGESMDTGVISEVYLFQIAVEGLRIALNNAGRLPIKNMGNSSRTEVQFSQLSSEDKSYALMADLLRSQAKKFKNIVA
# IVDACSLAGLRKHWKTCVPQEVKDMSENMLQDYDNDEKTNDSKLKRLLSDKPVVAVGAGATAIWGASSLSKAISASPFFKIVTFKVPASLNLFVTHTH
# KAVTFAFTKVAVPSKAMAPGVASSGAKSTSLIKASLSAEKIRAVTHSIIASVEKTSLSAMRTAFYEIMRKRRAKPIGTLPLATFGASLATCAGLFAYG
# DGIECAAMSLPSAPSIANLGRGIQNLHEASLEVRMREGNRIQNAIESLRQRLKKVKF]
# Evidence for and against this transcript:
# % of transcript supported by hints (any source): 33.3
# CDS exons: 1/1
#      P:   1 
# CDS introns: 0/0
# 5'UTR exons and introns: 0/1
# 3'UTR exons and introns: 0/1
# hint groups fully obeyed: 0
# incompatible hint groups: 2
#      P:   2 (TRINITY_GG_26_c1480_g1_i1,AL4G41910.t1)
# end gene g9713
Asue_scaffold9	AUGUSTUS	gene	3219854	3222215	.	-	.	ID=AsAag9713
Asue_scaffold9	AUGUSTUS	mRNA	3219854	3222215	.	-	.	ID=AsAag9713.t1;Parent=AsAag9713
Asue_scaffold9	AUGUSTUS	CDS	3220005	3221882	.	-	0	ID=AsAag9713.t1.cds;Parent=AsAag9713.t1
Asue_scaffold9	AUGUSTUS	exon	3220005	3221882	.	-	.	ID=AsAag9713.t1.exon1;Parent=AsAag9713.t1
###
# start gene g9714
# protein sequence = [MDVDFHRRGQVANDRTQSNFVRLDKPRAVDDLDIGKRGKMRRWLCCSCRVQESYPTAEHNRLKTPPTRHYDYGRNNKK
# APAPVKPPVLKEPPPIDVPAMSLVELKEKTQNFGSKALIGEGSYGRVS]
# Evidence for and against this transcript:
# % of transcript supported by hints (any source): 22.2
# CDS exons: 0/4
# CDS introns: 2/3
#      E:   2 
# 5'UTR exons and introns: 0/1
# 3'UTR exons and introns: 0/1
# hint groups fully obeyed: 2
#      E:   2 
# incompatible hint groups: 0
# end gene g9714
Asue_scaffold9	AUGUSTUS	gene	3232181	3233605	.	-	.	ID=AsAag9714
Asue_scaffold9	AUGUSTUS	mRNA	3232181	3233605	.	-	.	ID=AsAag9714.t1;Parent=AsAag9714
Asue_scaffold9	AUGUSTUS	CDS	3232351	3232357	.	-	1	ID=AsAag9714.t1.cds;Parent=AsAag9714.t1
Asue_scaffold9	AUGUSTUS	CDS	3232440	3232596	.	-	2	ID=AsAag9714.t1.cds;Parent=AsAag9714.t1
Asue_scaffold9	AUGUSTUS	CDS	3232815	3232998	.	-	0	ID=AsAag9714.t1.cds;Parent=AsAag9714.t1
Asue_scaffold9	AUGUSTUS	CDS	3233280	3233312	.	-	0	ID=AsAag9714.t1.cds;Parent=AsAag9714.t1
Asue_scaffold9	AUGUSTUS	exon	3232351	3232357	.	-	.	ID=AsAag9714.t1.exon1;Parent=AsAag9714.t1
Asue_scaffold9	AUGUSTUS	exon	3232440	3232596	.	-	.	ID=AsAag9714.t1.exon2;Parent=AsAag9714.t1
Asue_scaffold9	AUGUSTUS	exon	3232815	3232998	.	-	.	ID=AsAag9714.t1.exon3;Parent=AsAag9714.t1
Asue_scaffold9	AUGUSTUS	exon	3233280	3233312	.	-	.	ID=AsAag9714.t1.exon4;Parent=AsAag9714.t1
###
# start gene g9715
# protein sequence = [MEALSSLTFKGSVPEAIFEAKGQKKLFVVYISGEDEESNKLNRLTWTDASVAESLSKYCILVHIQAGSVDATNFSAIY
# PYSSVPCIAAIGFSGTQVWKNEGFIAAEDIASSLEKAWLGLHIQETTASIFSAALASQNSEKPASSDSNFVLPLESGPLDAAVASPSTASTVQPSETN
# SSVTSASTKENIDGAVAVKGKESAEPSNLCDTTKNQPAPSVDGTNVEHEATDTPSHVQAEKEPIRPAAPGTNDNSTSVRSSVDRKRKQVTVINKEDSG
# LGVSGRDINLTKSVGTKEAMKPKDEGGKEEDGEKSKKSSDVHLNIRLPDGSSLQEKFSVTSILRMVKDYVNSNQTIGLGAYDLAVPYPRKVYSDQDLD
# KSLSELGLFDRQALVVVLRKRATVYQRGPSHSESNNNTDPTNGGYFAYVRRVLSYANPFSYFGGGTANASSSGPERQTRPNADLRNNLGQVGSSFQDP
# SEGRSNVRNRRPTTSRIGSNIHTLNHDEDDTPFGDGNAFWNGNSTQYGGEGNDRR]
# Evidence for and against this transcript:
# % of transcript supported by hints (any source): 85.7
# CDS exons: 9/9
#      P:   9 
# CDS introns: 8/8
#      E:   8 
#      P:   8 
# 5'UTR exons and introns: 1/3
#      E:   1 
# 3'UTR exons and introns: 0/1
# hint groups fully obeyed: 21
#      E:   9 
#      P:  12 (TRINITY_GG_26_c231_g1_i2)
# incompatible hint groups: 7
#      E:   1 
#      P:   6 (TRINITY_GG_26_c231_g1_i1)
# protein sequence = [MEALSSLTFKGSVPEAIFEAKGQKKLFVVYISGEDEESNKLNRLTWTDASVAESLSKYCILVHIQAGSVDATNFSAIY
# PYSSVPCIAAIGFSGTQVWKNEGFIAAEDIASSLEKAWLGLHIQETTASIFSAALASQNSEKPASSDSNFVLPLESGPLDAAVASPSTASTVQPSETN
# SSVTSASTKENIDGAVAVKGKESAEPSNLCDTTKNQPAPSVDGTNVEHEATDTPSHVQAEKEPIRPAAPGTNDNSTSVRSSVDRKRKQVTVINKEDSG
# LGVSGRDINLTKSVGTKEAMKPKDEGGKEEDGEKSKKSSDVHLNIRLPDGSSLQEKFSVTSILRMVKDYVNSNQTIGLGAYDLAVPYPRKVYSDQDLD
# KSLSELGLFDRQALVVVLRKRATVYQRGPSHSESNNNTDPTNGGYFAYVRRVLSYANPFSYFGGGTANASSSGPERQTSTWEYGPNADLRNNLGQVGS
# SFQDPSEGRSNVRNRRPTTSRIGSNIHTLNHDEDDTPFGDGNAFWNGNSTQYGGEGNDRR]
# Evidence for and against this transcript:
# % of transcript supported by hints (any source): 85.7
# CDS exons: 9/9
#      P:   9 
# CDS introns: 8/8
#      E:   8 
#      P:   8 
# 5'UTR exons and introns: 1/3
#      E:   1 
# 3'UTR exons and introns: 0/1
# hint groups fully obeyed: 21
#      E:   9 
#      P:  12 (TRINITY_GG_26_c231_g1_i1)
# incompatible hint groups: 7
#      E:   1 
#      P:   6 (TRINITY_GG_26_c231_g1_i2)
# end gene g9715
Asue_scaffold9	AUGUSTUS	gene	3234671	3237925	.	-	.	ID=AsAag9715
Asue_scaffold9	AUGUSTUS	mRNA	3234671	3237925	.	-	.	ID=AsAag9715.t1;Parent=AsAag9715
Asue_scaffold9	AUGUSTUS	CDS	3234801	3235027	.	-	2	ID=AsAag9715.t1.cds;Parent=AsAag9715.t1
Asue_scaffold9	AUGUSTUS	CDS	3235118	3235360	.	-	2	ID=AsAag9715.t1.cds;Parent=AsAag9715.t1
Asue_scaffold9	AUGUSTUS	CDS	3235540	3236062	.	-	0	ID=AsAag9715.t1.cds;Parent=AsAag9715.t1
Asue_scaffold9	AUGUSTUS	CDS	3236144	3236362	.	-	0	ID=AsAag9715.t1.cds;Parent=AsAag9715.t1
Asue_scaffold9	AUGUSTUS	CDS	3236473	3236540	.	-	2	ID=AsAag9715.t1.cds;Parent=AsAag9715.t1
Asue_scaffold9	AUGUSTUS	CDS	3236630	3236695	.	-	2	ID=AsAag9715.t1.cds;Parent=AsAag9715.t1
Asue_scaffold9	AUGUSTUS	CDS	3237102	3237183	.	-	0	ID=AsAag9715.t1.cds;Parent=AsAag9715.t1
Asue_scaffold9	AUGUSTUS	CDS	3237301	3237353	.	-	2	ID=AsAag9715.t1.cds;Parent=AsAag9715.t1
Asue_scaffold9	AUGUSTUS	CDS	3237589	3237685	.	-	0	ID=AsAag9715.t1.cds;Parent=AsAag9715.t1
Asue_scaffold9	AUGUSTUS	exon	3234801	3235027	.	-	.	ID=AsAag9715.t1.exon1;Parent=AsAag9715.t1
Asue_scaffold9	AUGUSTUS	exon	3235118	3235360	.	-	.	ID=AsAag9715.t1.exon2;Parent=AsAag9715.t1
Asue_scaffold9	AUGUSTUS	exon	3235540	3236062	.	-	.	ID=AsAag9715.t1.exon3;Parent=AsAag9715.t1
Asue_scaffold9	AUGUSTUS	exon	3236144	3236362	.	-	.	ID=AsAag9715.t1.exon4;Parent=AsAag9715.t1
Asue_scaffold9	AUGUSTUS	exon	3236473	3236540	.	-	.	ID=AsAag9715.t1.exon5;Parent=AsAag9715.t1
Asue_scaffold9	AUGUSTUS	exon	3236630	3236695	.	-	.	ID=AsAag9715.t1.exon6;Parent=AsAag9715.t1
Asue_scaffold9	AUGUSTUS	exon	3237102	3237183	.	-	.	ID=AsAag9715.t1.exon7;Parent=AsAag9715.t1
Asue_scaffold9	AUGUSTUS	exon	3237301	3237353	.	-	.	ID=AsAag9715.t1.exon8;Parent=AsAag9715.t1
Asue_scaffold9	AUGUSTUS	exon	3237589	3237685	.	-	.	ID=AsAag9715.t1.exon9;Parent=AsAag9715.t1
Asue_scaffold9	AUGUSTUS	mRNA	3234671	3237925	.	-	.	ID=AsAag9715.t2;Parent=AsAag9715
Asue_scaffold9	AUGUSTUS	CDS	3234801	3235027	.	-	2	ID=AsAag9715.t2.cds;Parent=AsAag9715.t2
Asue_scaffold9	AUGUSTUS	CDS	3235103	3235360	.	-	2	ID=AsAag9715.t2.cds;Parent=AsAag9715.t2
Asue_scaffold9	AUGUSTUS	CDS	3235540	3236062	.	-	0	ID=AsAag9715.t2.cds;Parent=AsAag9715.t2
Asue_scaffold9	AUGUSTUS	CDS	3236144	3236362	.	-	0	ID=AsAag9715.t2.cds;Parent=AsAag9715.t2
Asue_scaffold9	AUGUSTUS	CDS	3236473	3236540	.	-	2	ID=AsAag9715.t2.cds;Parent=AsAag9715.t2
Asue_scaffold9	AUGUSTUS	CDS	3236630	3236695	.	-	2	ID=AsAag9715.t2.cds;Parent=AsAag9715.t2
Asue_scaffold9	AUGUSTUS	CDS	3237102	3237183	.	-	0	ID=AsAag9715.t2.cds;Parent=AsAag9715.t2
Asue_scaffold9	AUGUSTUS	CDS	3237301	3237353	.	-	2	ID=AsAag9715.t2.cds;Parent=AsAag9715.t2
Asue_scaffold9	AUGUSTUS	CDS	3237589	3237685	.	-	0	ID=AsAag9715.t2.cds;Parent=AsAag9715.t2
Asue_scaffold9	AUGUSTUS	exon	3234801	3235027	.	-	.	ID=AsAag9715.t2.exon1;Parent=AsAag9715.t2
Asue_scaffold9	AUGUSTUS	exon	3235103	3235360	.	-	.	ID=AsAag9715.t2.exon2;Parent=AsAag9715.t2
Asue_scaffold9	AUGUSTUS	exon	3235540	3236062	.	-	.	ID=AsAag9715.t2.exon3;Parent=AsAag9715.t2
Asue_scaffold9	AUGUSTUS	exon	3236144	3236362	.	-	.	ID=AsAag9715.t2.exon4;Parent=AsAag9715.t2
Asue_scaffold9	AUGUSTUS	exon	3236473	3236540	.	-	.	ID=AsAag9715.t2.exon5;Parent=AsAag9715.t2
Asue_scaffold9	AUGUSTUS	exon	3236630	3236695	.	-	.	ID=AsAag9715.t2.exon6;Parent=AsAag9715.t2
Asue_scaffold9	AUGUSTUS	exon	3237102	3237183	.	-	.	ID=AsAag9715.t2.exon7;Parent=AsAag9715.t2
Asue_scaffold9	AUGUSTUS	exon	3237301	3237353	.	-	.	ID=AsAag9715.t2.exon8;Parent=AsAag9715.t2
Asue_scaffold9	AUGUSTUS	exon	3237589	3237685	.	-	.	ID=AsAag9715.t2.exon9;Parent=AsAag9715.t2
###
# start gene g9716
# protein sequence = [MVGVGDALRDLVSKIPPSELQRLRGKGETMALDDEDGFEFRVDENETRTEPSDRYIGIQCDINEEKRSTLIDFIVSLH
# VELELDPEILYLTVRLIDYSLHLHHLPASDLHNLGLGALLTAWRYLDEDTVDVDYLMSVTNSFSSKNICSKKKILKMEKTSLQELEYGVGDKTQYEYL
# LKFIEASRSDPEVEDMVHYLSELGMVHLETTRFHPSLWAAATIYTVRCCLDKSPPWTDALESLTKYSENQLMDCSKLLFSKHSEASRGSNLRAVFNKY
# SRP]
# Evidence for and against this transcript:
# % of transcript supported by hints (any source): 81.8
# CDS exons: 5/5
#      P:   5 
# CDS introns: 4/4
#      P:   4 
# 5'UTR exons and introns: 0/1
# 3'UTR exons and introns: 0/1
# hint groups fully obeyed: 0
# incompatible hint groups: 1
#      P:   1 (TRINITY_GG_26_c1365_g1_i1)
# end gene g9716
Asue_scaffold9	AUGUSTUS	gene	3240121	3241435	.	-	.	ID=AsAag9716
Asue_scaffold9	AUGUSTUS	mRNA	3240121	3241435	.	-	.	ID=AsAag9716.t1;Parent=AsAag9716
Asue_scaffold9	AUGUSTUS	CDS	3240171	3240261	.	-	1	ID=AsAag9716.t1.cds;Parent=AsAag9716.t1
Asue_scaffold9	AUGUSTUS	CDS	3240369	3240547	.	-	0	ID=AsAag9716.t1.cds;Parent=AsAag9716.t1
Asue_scaffold9	AUGUSTUS	CDS	3240641	3241072	.	-	0	ID=AsAag9716.t1.cds;Parent=AsAag9716.t1
Asue_scaffold9	AUGUSTUS	CDS	3241158	3241218	.	-	1	ID=AsAag9716.t1.cds;Parent=AsAag9716.t1
Asue_scaffold9	AUGUSTUS	CDS	3241297	3241367	.	-	0	ID=AsAag9716.t1.cds;Parent=AsAag9716.t1
Asue_scaffold9	AUGUSTUS	exon	3240171	3240261	.	-	.	ID=AsAag9716.t1.exon1;Parent=AsAag9716.t1
Asue_scaffold9	AUGUSTUS	exon	3240369	3240547	.	-	.	ID=AsAag9716.t1.exon2;Parent=AsAag9716.t1
Asue_scaffold9	AUGUSTUS	exon	3240641	3241072	.	-	.	ID=AsAag9716.t1.exon3;Parent=AsAag9716.t1
Asue_scaffold9	AUGUSTUS	exon	3241158	3241218	.	-	.	ID=AsAag9716.t1.exon4;Parent=AsAag9716.t1
Asue_scaffold9	AUGUSTUS	exon	3241297	3241367	.	-	.	ID=AsAag9716.t1.exon5;Parent=AsAag9716.t1
###
# start gene g9717
# protein sequence = [MGTETVVHDQARWAMAAMERRLAVAKAQLLQQQQKKNEKEKKGTSDVDVSIKESHQADSLPTPSKTSIKKDPKDDDSV
# AYTRLSHPVDENLLATNVKFSSAKGTIVDKVLHNLLRSGDSAQKYLQSTKSVKLDNYILLDNFVQSRSSASGSKKASQKDSKRSKSRMSMKRLKKSGA
# LHMPKDLQKFDLFKPMHGMWESYMIKLIKVTGKIQLSLTLLSADLHGAFMFVAECKIASFTGVQGIMVRETSETFGIITREDKFRVVPKKLSVFIIQL
# DCWKITLHGDKFISRDNIVQR]
# Evidence for and against this transcript:
# % of transcript supported by hints (any source): 70.6
# CDS exons: 6/7
#      P:   6 
# CDS introns: 6/6
#      E:   1 
#      P:   6 
# 5'UTR exons and introns: 0/3
# 3'UTR exons and introns: 0/1
# hint groups fully obeyed: 1
#      E:   1 
# incompatible hint groups: 1
#      P:   1 (TRINITY_GG_26_c1962_g1_i1)
# end gene g9717
Asue_scaffold9	AUGUSTUS	gene	3244618	3246765	.	-	.	ID=AsAag9717
Asue_scaffold9	AUGUSTUS	mRNA	3244618	3246765	.	-	.	ID=AsAag9717.t1;Parent=AsAag9717
Asue_scaffold9	AUGUSTUS	CDS	3244809	3244912	.	-	2	ID=AsAag9717.t1.cds;Parent=AsAag9717.t1
Asue_scaffold9	AUGUSTUS	CDS	3245017	3245118	.	-	2	ID=AsAag9717.t1.cds;Parent=AsAag9717.t1
Asue_scaffold9	AUGUSTUS	CDS	3245221	3245279	.	-	1	ID=AsAag9717.t1.cds;Parent=AsAag9717.t1
Asue_scaffold9	AUGUSTUS	CDS	3245395	3245463	.	-	1	ID=AsAag9717.t1.cds;Parent=AsAag9717.t1
Asue_scaffold9	AUGUSTUS	CDS	3245586	3245848	.	-	0	ID=AsAag9717.t1.cds;Parent=AsAag9717.t1
Asue_scaffold9	AUGUSTUS	CDS	3245933	3246012	.	-	2	ID=AsAag9717.t1.cds;Parent=AsAag9717.t1
Asue_scaffold9	AUGUSTUS	CDS	3246102	3246312	.	-	0	ID=AsAag9717.t1.cds;Parent=AsAag9717.t1
Asue_scaffold9	AUGUSTUS	exon	3244809	3244912	.	-	.	ID=AsAag9717.t1.exon1;Parent=AsAag9717.t1
Asue_scaffold9	AUGUSTUS	exon	3245017	3245118	.	-	.	ID=AsAag9717.t1.exon2;Parent=AsAag9717.t1
Asue_scaffold9	AUGUSTUS	exon	3245221	3245279	.	-	.	ID=AsAag9717.t1.exon3;Parent=AsAag9717.t1
Asue_scaffold9	AUGUSTUS	exon	3245395	3245463	.	-	.	ID=AsAag9717.t1.exon4;Parent=AsAag9717.t1
Asue_scaffold9	AUGUSTUS	exon	3245586	3245848	.	-	.	ID=AsAag9717.t1.exon5;Parent=AsAag9717.t1
Asue_scaffold9	AUGUSTUS	exon	3245933	3246012	.	-	.	ID=AsAag9717.t1.exon6;Parent=AsAag9717.t1
Asue_scaffold9	AUGUSTUS	exon	3246102	3246312	.	-	.	ID=AsAag9717.t1.exon7;Parent=AsAag9717.t1
###
# start gene g9718
# protein sequence = [MAALSFCSSSPPRILHKQSKSSFFPSDSSSFTQTVGELSAKPISVSRRFRVAINSTAVSDESGNAKLPSSPEKKLRDI
# LQSPGVLQGPCCFDALSAKLIERAGFPYCITSGFSISAARLGLPDKGLISYGEMIDQGQQITQSVSIPVIGDGGNGFGNAMNVKRTVKGYIKAGFAGI
# IINDQVCCKVTKSERRVVSREEAVMRIKAAVDARRECGSDIVIVAQTDSREAISLEESLIRARAFTDAGADVLSVDSLVSREEMKAFCNVYPLVPKLA
# NMLESGGKVPILNPLELEEIGYKLVAYPISLIGVSIQAMQDALLAIKGGRIPPPGSMASVEEIKKILGFDTYQEEEKRYATSSSDRETSSSSVYGNQR
# VAQDDPEQREDPIVEVITPEVYNEPRNPFSRIWSRSLRIKIIGRDGFEKLDVRIPAGFLEGVTNIVPALGGVNLKQLMDDAADEVGGKLLLDFKDTAG
# DRIQVFLE]
# Evidence for and against this transcript:
# % of transcript supported by hints (any source): 86.7
# CDS exons: 7/7
#      P:   7 
# CDS introns: 6/6
#      E:   6 
#      P:   6 
# 5'UTR exons and introns: 0/1
# 3'UTR exons and introns: 0/1
# hint groups fully obeyed: 6
#      E:   6 
# incompatible hint groups: 1
#      P:   1 (AL4G41840.t1)
# end gene g9718
Asue_scaffold9	AUGUSTUS	gene	3246920	3249061	.	+	.	ID=AsAag9718
Asue_scaffold9	AUGUSTUS	mRNA	3246920	3249061	.	+	.	ID=AsAag9718.t1;Parent=AsAag9718
Asue_scaffold9	AUGUSTUS	CDS	3246982	3247312	.	+	0	ID=AsAag9718.t1.cds;Parent=AsAag9718.t1
Asue_scaffold9	AUGUSTUS	CDS	3247511	3247998	.	+	2	ID=AsAag9718.t1.cds;Parent=AsAag9718.t1
Asue_scaffold9	AUGUSTUS	CDS	3248089	3248211	.	+	0	ID=AsAag9718.t1.cds;Parent=AsAag9718.t1
Asue_scaffold9	AUGUSTUS	CDS	3248302	3248440	.	+	0	ID=AsAag9718.t1.cds;Parent=AsAag9718.t1
Asue_scaffold9	AUGUSTUS	CDS	3248521	3248720	.	+	2	ID=AsAag9718.t1.cds;Parent=AsAag9718.t1
Asue_scaffold9	AUGUSTUS	CDS	3248795	3248831	.	+	0	ID=AsAag9718.t1.cds;Parent=AsAag9718.t1
Asue_scaffold9	AUGUSTUS	CDS	3248910	3249028	.	+	2	ID=AsAag9718.t1.cds;Parent=AsAag9718.t1
Asue_scaffold9	AUGUSTUS	exon	3246982	3247312	.	+	.	ID=AsAag9718.t1.exon1;Parent=AsAag9718.t1
Asue_scaffold9	AUGUSTUS	exon	3247511	3247998	.	+	.	ID=AsAag9718.t1.exon2;Parent=AsAag9718.t1
Asue_scaffold9	AUGUSTUS	exon	3248089	3248211	.	+	.	ID=AsAag9718.t1.exon3;Parent=AsAag9718.t1
Asue_scaffold9	AUGUSTUS	exon	3248302	3248440	.	+	.	ID=AsAag9718.t1.exon4;Parent=AsAag9718.t1
Asue_scaffold9	AUGUSTUS	exon	3248521	3248720	.	+	.	ID=AsAag9718.t1.exon5;Parent=AsAag9718.t1
Asue_scaffold9	AUGUSTUS	exon	3248795	3248831	.	+	.	ID=AsAag9718.t1.exon6;Parent=AsAag9718.t1
Asue_scaffold9	AUGUSTUS	exon	3248910	3249028	.	+	.	ID=AsAag9718.t1.exon7;Parent=AsAag9718.t1
###
# start gene g9719
# protein sequence = [MKKVFGQTVRDLKREVNKKVLKVPGVEQKVLDATSNEPWGPHGSLLADLAQASRNYHEYQLIMVVIWKRLSDTGKNWR
# HVYKALTVLEYMVGHGSERVIDEIRERAYQISTLSDFQYIDSGGRDQGSNVRKKSQSLVALVNDKERIAEVRQKASANRDKYRSSAPGGMYKPSGGYG
# DKYDYGSRDEERSSYGREREYGYRDDDRNSRDGDRHSRDSEDRYGRDGNRDDDYRGRSRSVDNYQYGSRGRSSEREREDDGHSSSRGSGARADDNSQD
# GRGGLQRKFSEQNIGAPPSYEEAVSESRSPVYSERDGGETPQVTAPGAASPPPPQVAAPSPPTATNTDNKAATFVNESPSQKVETFDEFDPRSAFSAG
# PPAYASTDGVTAPPTVTSMSAPPTSNSVEMDLLGSLADVFSSNALAIVPADSTYVETNGQANAGPAPSFSTSQPSTQSFDDPFGDSPFKAFTSTDTDS
# IPQQNFGASFQPPPPAFTSEVSHPDTAHNFGFGDSFSAVANPDPASQNVQPPSNSPGFPQEQFATSQSGIDVLAGILPPSGPPVQSGPSIPTSQFPPS
# GNNMYEGFHSQPPVSTAPNMPGQTPFGQAVQPYNMVPHSQNMTGAMPFNSGGFMHQPGSQTPYSNPSGLAGQFIAHQGHGMPPSHGPQRTQSGPVTLQ
# GNNNVMGDMFSQAAPNSLTSSSSHPDLTPLTGAIEIVPPPQKKFEPKSSVWADTLSRGLVNFNISGSKTNPLADIGVDFEAINRREKRLEKPTNTPAT
# STINMGKAMGSGTGLGRSGATAMRPPPNPMTGSGMPMGGGMGVGSYGVMNQNQPMGMGMGAGMNQHQPMGMGMGGYGQGYPMQPQNPGMVPGPNMSGN
# NYNPMMGQGGYNPQQSYGGGYR]
# Evidence for and against this transcript:
# % of transcript supported by hints (any source): 86.2
# CDS exons: 12/13
#      P:  12 
# CDS introns: 12/12
#      E:  12 
#      P:  12 
# 5'UTR exons and introns: 1/3
#      E:   1 
# 3'UTR exons and introns: 0/1
# hint groups fully obeyed: 25
#      E:  13 
#      P:  12 
# incompatible hint groups: 9
#      P:   9 (TRINITY_GG_26_c1172_g1_i1)
# end gene g9719
Asue_scaffold9	AUGUSTUS	gene	3249086	3254855	.	-	.	ID=AsAag9719
Asue_scaffold9	AUGUSTUS	mRNA	3249086	3254855	.	-	.	ID=AsAag9719.t1;Parent=AsAag9719
Asue_scaffold9	AUGUSTUS	CDS	3249512	3249969	.	-	2	ID=AsAag9719.t1.cds;Parent=AsAag9719.t1
Asue_scaffold9	AUGUSTUS	CDS	3250059	3250908	.	-	0	ID=AsAag9719.t1.cds;Parent=AsAag9719.t1
Asue_scaffold9	AUGUSTUS	CDS	3250987	3251222	.	-	2	ID=AsAag9719.t1.cds;Parent=AsAag9719.t1
Asue_scaffold9	AUGUSTUS	CDS	3251489	3251673	.	-	1	ID=AsAag9719.t1.cds;Parent=AsAag9719.t1
Asue_scaffold9	AUGUSTUS	CDS	3251747	3251845	.	-	1	ID=AsAag9719.t1.cds;Parent=AsAag9719.t1
Asue_scaffold9	AUGUSTUS	CDS	3251933	3251974	.	-	1	ID=AsAag9719.t1.cds;Parent=AsAag9719.t1
Asue_scaffold9	AUGUSTUS	CDS	3252204	3252512	.	-	1	ID=AsAag9719.t1.cds;Parent=AsAag9719.t1
Asue_scaffold9	AUGUSTUS	CDS	3252783	3252928	.	-	0	ID=AsAag9719.t1.cds;Parent=AsAag9719.t1
Asue_scaffold9	AUGUSTUS	CDS	3253038	3253121	.	-	0	ID=AsAag9719.t1.cds;Parent=AsAag9719.t1
Asue_scaffold9	AUGUSTUS	CDS	3253221	3253299	.	-	1	ID=AsAag9719.t1.cds;Parent=AsAag9719.t1
Asue_scaffold9	AUGUSTUS	CDS	3253386	3253465	.	-	0	ID=AsAag9719.t1.cds;Parent=AsAag9719.t1
Asue_scaffold9	AUGUSTUS	CDS	3253699	3253750	.	-	1	ID=AsAag9719.t1.cds;Parent=AsAag9719.t1
Asue_scaffold9	AUGUSTUS	CDS	3253843	3253877	.	-	0	ID=AsAag9719.t1.cds;Parent=AsAag9719.t1
Asue_scaffold9	AUGUSTUS	exon	3249512	3249969	.	-	.	ID=AsAag9719.t1.exon1;Parent=AsAag9719.t1
Asue_scaffold9	AUGUSTUS	exon	3250059	3250908	.	-	.	ID=AsAag9719.t1.exon2;Parent=AsAag9719.t1
Asue_scaffold9	AUGUSTUS	exon	3250987	3251222	.	-	.	ID=AsAag9719.t1.exon3;Parent=AsAag9719.t1
Asue_scaffold9	AUGUSTUS	exon	3251489	3251673	.	-	.	ID=AsAag9719.t1.exon4;Parent=AsAag9719.t1
Asue_scaffold9	AUGUSTUS	exon	3251747	3251845	.	-	.	ID=AsAag9719.t1.exon5;Parent=AsAag9719.t1
Asue_scaffold9	AUGUSTUS	exon	3251933	3251974	.	-	.	ID=AsAag9719.t1.exon6;Parent=AsAag9719.t1
Asue_scaffold9	AUGUSTUS	exon	3252204	3252512	.	-	.	ID=AsAag9719.t1.exon7;Parent=AsAag9719.t1
Asue_scaffold9	AUGUSTUS	exon	3252783	3252928	.	-	.	ID=AsAag9719.t1.exon8;Parent=AsAag9719.t1
Asue_scaffold9	AUGUSTUS	exon	3253038	3253121	.	-	.	ID=AsAag9719.t1.exon9;Parent=AsAag9719.t1
Asue_scaffold9	AUGUSTUS	exon	3253221	3253299	.	-	.	ID=AsAag9719.t1.exon10;Parent=AsAag9719.t1
Asue_scaffold9	AUGUSTUS	exon	3253386	3253465	.	-	.	ID=AsAag9719.t1.exon11;Parent=AsAag9719.t1
Asue_scaffold9	AUGUSTUS	exon	3253699	3253750	.	-	.	ID=AsAag9719.t1.exon12;Parent=AsAag9719.t1
Asue_scaffold9	AUGUSTUS	exon	3253843	3253877	.	-	.	ID=AsAag9719.t1.exon13;Parent=AsAag9719.t1
###
# start gene g9720
# protein sequence = [MATPAWSHAKVQWVVAMLALLVGSAMATEPYYYSSPPPPYEYKSPPPPVKSPPPPYEYKSPPPPVKSPPPPYYYHSPP
# PPVKSPPPPYVYSSPPPPVKSPPPPYYYHSPPPPVKSPPPPYYYHSPPPPVKSPPPPYYYHSPPPPVKSPPPPYYYHSPPPPVKSPPPPYYYHSPPPP
# VKSPPPPYYYHSPPPPVKSPPPPYYYHSPPPPVKSPPPPYYYHSPPPPVKSPPPPYYYHSPPPPVKSPPPPYYYHSPPPPVKSPPPPYYYHSPPPPVK
# SPPPPYYYHSPPPPVKSPPPPYYYHSPPPPVKSPPPPYYYSSPPPPKSYPPPYVYSSPPPPKSYPPPYVYSSPPPPKSYPPPYVYSSPPPPPKSYSPP
# YYYSSPPPPVSYPHPXXXXXXXXXXXVFKVVGKVYCYRCYDWTHPKKSHDKKHLQGAVVEVTCMAGDKTVKAYGKTKNNGKYAITVKGYNYLKYGGEV
# CTAKLHAPPKGSPCNIPTDYHWGNKGAKLHVKSKTKYEVVLYAKSFAYAPKKPYGECHKPAPYHPPYYYKSPPPPSPVYYYKSPPPPAPTYVYKSPPP
# PTPTYVYKSPPPPTPTYSPPPPTPTYVYKSPPPPTPTYVYKSPPPPTHTPTPYYYHSPPPPVKSPPPPYYYHSPPPPVKSPPPPYYYHSPPPPVKSPP
# PYYYHSPPPPVKSPPPPYYYHSPPPPVKSPPPPYYYHSPPPPVKSPPPPYYYHSPPPPVKSPPPPYYYHSPPPPVKSPPPPYYYHSPPPPVKSPPPPY
# YYHSPPPPVKSPPPPYYYHSPPPPVKSPPPPYYYHSPPPPVKSPPPPYYYHSPPPPVKSPPPPYYYHSPPPPVKSPPPPYYYHSPPPPVKSPPPPYYY
# HSPPPPVKSPPPPYYYHSPPPPVKSPPPPYYYHSPPPPVKSPPPPYYYHSPPPPVKSPPPPYYYHSPPPPVKSPPPPYYYHSPPPPVKSPPPPYYYHS
# PPPPVKSPPPPYHYTSPPPPVKSPPPPYLYSSPPPPVKSPPPPVYIYASPPPPTHY]
# Evidence for and against this transcript:
# % of transcript supported by hints (any source): 22.2
# CDS exons: 0/3
# CDS introns: 1/2
#      E:   1 
# 5'UTR exons and introns: 0/1
# 3'UTR exons and introns: 1/3
#      E:   1 
#      P:   1 
# hint groups fully obeyed: 2
#      E:   2 
# incompatible hint groups: 2
#      P:   2 (TRINITY_GG_26_c2485_g1_i1,TRINITY_GG_26_c390_g1_i1)
# end gene g9720
Asue_scaffold9	AUGUSTUS	gene	3256084	3260655	.	-	.	ID=AsAag9720
Asue_scaffold9	AUGUSTUS	mRNA	3256084	3260655	.	-	.	ID=AsAag9720.t1;Parent=AsAag9720
Asue_scaffold9	AUGUSTUS	CDS	3256552	3257847	.	-	0	ID=AsAag9720.t1.cds;Parent=AsAag9720.t1
Asue_scaffold9	AUGUSTUS	CDS	3258433	3258905	.	-	2	ID=AsAag9720.t1.cds;Parent=AsAag9720.t1
Asue_scaffold9	AUGUSTUS	CDS	3259252	3260533	.	-	0	ID=AsAag9720.t1.cds;Parent=AsAag9720.t1
Asue_scaffold9	AUGUSTUS	exon	3256552	3257847	.	-	.	ID=AsAag9720.t1.exon1;Parent=AsAag9720.t1
Asue_scaffold9	AUGUSTUS	exon	3258433	3258905	.	-	.	ID=AsAag9720.t1.exon2;Parent=AsAag9720.t1
Asue_scaffold9	AUGUSTUS	exon	3259252	3260533	.	-	.	ID=AsAag9720.t1.exon3;Parent=AsAag9720.t1
###
# start gene g9721
# protein sequence = [MYPPNSSKSTAPDGGDAYSNQYDSAAGATRDFSSLAPQSHHSSPPQRQQHNPNLVGHYLSGEPSSIGFDSGASSSSLF
# RHRSSPAGFYDLPTDPNGFSLGQPNRGYSGGGGGERAPSRLKSELRFSGGSSSHQEHKSLPRISEAEAAAAAINGVASSSMSFGNNHNNNWDNSSSHI
# SFTIDQPGKRSKNSDFFSLETQFSMPQTSLEIARMENLMNIPEDSVPCKARAKRGFATHPRSIAERERRTRISGKLKKLQELVPNMDKQTSYADMLDL
# AVEHIKGLQHQVESLEKGMEKCTCGACKKR]
# Evidence for and against this transcript:
# % of transcript supported by hints (any source): 69.2
# CDS exons: 4/6
#      P:   4 
# CDS introns: 5/5
#      E:   3 
#      P:   4 
# 5'UTR exons and introns: 0/1
# 3'UTR exons and introns: 0/1
# hint groups fully obeyed: 8
#      E:   3 
#      P:   5 
# incompatible hint groups: 5
#      P:   5 (TRINITY_GG_26_c620_g1_i2,TRINITY_GG_26_c620_g1_i1)
# end gene g9721
Asue_scaffold9	AUGUSTUS	gene	3271762	3275964	.	+	.	ID=AsAag9721
Asue_scaffold9	AUGUSTUS	mRNA	3271762	3275964	.	+	.	ID=AsAag9721.t1;Parent=AsAag9721
Asue_scaffold9	AUGUSTUS	CDS	3271801	3272086	.	+	0	ID=AsAag9721.t1.cds;Parent=AsAag9721.t1
Asue_scaffold9	AUGUSTUS	CDS	3273459	3273766	.	+	2	ID=AsAag9721.t1.cds;Parent=AsAag9721.t1
Asue_scaffold9	AUGUSTUS	CDS	3274614	3274745	.	+	0	ID=AsAag9721.t1.cds;Parent=AsAag9721.t1
Asue_scaffold9	AUGUSTUS	CDS	3274887	3274952	.	+	0	ID=AsAag9721.t1.cds;Parent=AsAag9721.t1
Asue_scaffold9	AUGUSTUS	CDS	3275044	3275112	.	+	0	ID=AsAag9721.t1.cds;Parent=AsAag9721.t1
Asue_scaffold9	AUGUSTUS	CDS	3275789	3275842	.	+	0	ID=AsAag9721.t1.cds;Parent=AsAag9721.t1
Asue_scaffold9	AUGUSTUS	exon	3271801	3272086	.	+	.	ID=AsAag9721.t1.exon1;Parent=AsAag9721.t1
Asue_scaffold9	AUGUSTUS	exon	3273459	3273766	.	+	.	ID=AsAag9721.t1.exon2;Parent=AsAag9721.t1
Asue_scaffold9	AUGUSTUS	exon	3274614	3274745	.	+	.	ID=AsAag9721.t1.exon3;Parent=AsAag9721.t1
Asue_scaffold9	AUGUSTUS	exon	3274887	3274952	.	+	.	ID=AsAag9721.t1.exon4;Parent=AsAag9721.t1
Asue_scaffold9	AUGUSTUS	exon	3275044	3275112	.	+	.	ID=AsAag9721.t1.exon5;Parent=AsAag9721.t1
Asue_scaffold9	AUGUSTUS	exon	3275789	3275842	.	+	.	ID=AsAag9721.t1.exon6;Parent=AsAag9721.t1
###
# start gene g9722
# protein sequence = [MXXXXXXQDFVSRPVIKKVFAKLQKEGDGAVVRRGISRSEQKLLDPFLMLDEFSVSPPAGFPDHPHRGFETVTYVLEG
# GITHQDFKGHKGTIYAGDVQWMTAGRGIIHSEMPEEEVNKGLQLWINLSSSEKMIEPNYQELSHSDIPKTEQNGVEVKVIAGESMGIQSPVYTRTPTM
# FLDFTLQPGSQIHQNIPESWNAFAYVLESGEGGGVFGSSNSSPISAHSVVVFGPGNDGVSVWNKSSSKILRFVLIAGEPIGEPVVQYGPFVMNTQAEI
# DMTIEDYHYGKNGFEMAKYWRSQ]
# Evidence for and against this transcript:
# % of transcript supported by hints (any source): 80
# CDS exons: 6/7
#      P:   6 
# CDS introns: 6/6
#      E:   2 
#      P:   6 
# 5'UTR exons and introns: 0/1
# 3'UTR exons and introns: 0/1
# hint groups fully obeyed: 2
#      E:   2 
# incompatible hint groups: 1
#      P:   1 (TRINITY_GG_26_c542_g1_i2)
# end gene g9722
Asue_scaffold9	AUGUSTUS	gene	3278425	3280157	.	-	.	ID=AsAag9722
Asue_scaffold9	AUGUSTUS	mRNA	3278425	3280157	.	-	.	ID=AsAag9722.t1;Parent=AsAag9722
Asue_scaffold9	AUGUSTUS	CDS	3278527	3279025	.	-	1	ID=AsAag9722.t1.cds;Parent=AsAag9722.t1
Asue_scaffold9	AUGUSTUS	CDS	3279104	3279204	.	-	0	ID=AsAag9722.t1.cds;Parent=AsAag9722.t1
Asue_scaffold9	AUGUSTUS	CDS	3279300	3279362	.	-	0	ID=AsAag9722.t1.cds;Parent=AsAag9722.t1
Asue_scaffold9	AUGUSTUS	CDS	3279453	3279481	.	-	2	ID=AsAag9722.t1.cds;Parent=AsAag9722.t1
Asue_scaffold9	AUGUSTUS	CDS	3279574	3279612	.	-	2	ID=AsAag9722.t1.cds;Parent=AsAag9722.t1
Asue_scaffold9	AUGUSTUS	CDS	3279767	3279816	.	-	1	ID=AsAag9722.t1.cds;Parent=AsAag9722.t1
Asue_scaffold9	AUGUSTUS	CDS	3279903	3280015	.	-	0	ID=AsAag9722.t1.cds;Parent=AsAag9722.t1
Asue_scaffold9	AUGUSTUS	exon	3278527	3279025	.	-	.	ID=AsAag9722.t1.exon1;Parent=AsAag9722.t1
Asue_scaffold9	AUGUSTUS	exon	3279104	3279204	.	-	.	ID=AsAag9722.t1.exon2;Parent=AsAag9722.t1
Asue_scaffold9	AUGUSTUS	exon	3279300	3279362	.	-	.	ID=AsAag9722.t1.exon3;Parent=AsAag9722.t1
Asue_scaffold9	AUGUSTUS	exon	3279453	3279481	.	-	.	ID=AsAag9722.t1.exon4;Parent=AsAag9722.t1
Asue_scaffold9	AUGUSTUS	exon	3279574	3279612	.	-	.	ID=AsAag9722.t1.exon5;Parent=AsAag9722.t1
Asue_scaffold9	AUGUSTUS	exon	3279767	3279816	.	-	.	ID=AsAag9722.t1.exon6;Parent=AsAag9722.t1
Asue_scaffold9	AUGUSTUS	exon	3279903	3280015	.	-	.	ID=AsAag9722.t1.exon7;Parent=AsAag9722.t1
###
# start gene g9723
# protein sequence = [MATTEVKPSGVKNPKRNRRPSHGPKKDXXXXXXXXXXXXXSKAPTFDKTIEKSIRNDQKTENDDEEQMYSEPVSGSEQ
# LSYFLNHLESAIGIKVSSLELEPIKDTCIVELSQRLDQDVSNLGEHIKLSCGSSWRETLCEGETLERNVEPGNPSVLVISSSALRSLELLRGLHSLTK
# QCPAVKLFSKHLKVEEQVSLLKKRVNIGSGTPNRIKKLIDIEALGLSRLDMIVVDMHPDVKGFSLFTLPQVRDEFWDLYRNCFHQRVLEGRLRICMYG
# PKPAPNLKKKKKN]
# Evidence for and against this transcript:
# % of transcript supported by hints (any source): 84.6
# CDS exons: 6/6
#      P:   6 
# CDS introns: 5/5
#      E:   4 
#      P:   5 
# 5'UTR exons and introns: 0/1
# 3'UTR exons and introns: 0/1
# hint groups fully obeyed: 4
#      E:   4 
# incompatible hint groups: 1
#      P:   1 (TRINITY_GG_26_c849_g1_i2)
# end gene g9723
Asue_scaffold9	AUGUSTUS	gene	3283458	3286137	.	-	.	ID=AsAag9723
Asue_scaffold9	AUGUSTUS	mRNA	3283458	3286137	.	-	.	ID=AsAag9723.t1;Parent=AsAag9723
Asue_scaffold9	AUGUSTUS	CDS	3283517	3283637	.	-	1	ID=AsAag9723.t1.cds;Parent=AsAag9723.t1
Asue_scaffold9	AUGUSTUS	CDS	3283726	3283839	.	-	1	ID=AsAag9723.t1.cds;Parent=AsAag9723.t1
Asue_scaffold9	AUGUSTUS	CDS	3283940	3283989	.	-	0	ID=AsAag9723.t1.cds;Parent=AsAag9723.t1
Asue_scaffold9	AUGUSTUS	CDS	3284905	3284977	.	-	1	ID=AsAag9723.t1.cds;Parent=AsAag9723.t1
Asue_scaffold9	AUGUSTUS	CDS	3285068	3285263	.	-	2	ID=AsAag9723.t1.cds;Parent=AsAag9723.t1
Asue_scaffold9	AUGUSTUS	CDS	3285435	3285744	.	-	0	ID=AsAag9723.t1.cds;Parent=AsAag9723.t1
Asue_scaffold9	AUGUSTUS	exon	3283517	3283637	.	-	.	ID=AsAag9723.t1.exon1;Parent=AsAag9723.t1
Asue_scaffold9	AUGUSTUS	exon	3283726	3283839	.	-	.	ID=AsAag9723.t1.exon2;Parent=AsAag9723.t1
Asue_scaffold9	AUGUSTUS	exon	3283940	3283989	.	-	.	ID=AsAag9723.t1.exon3;Parent=AsAag9723.t1
Asue_scaffold9	AUGUSTUS	exon	3284905	3284977	.	-	.	ID=AsAag9723.t1.exon4;Parent=AsAag9723.t1
Asue_scaffold9	AUGUSTUS	exon	3285068	3285263	.	-	.	ID=AsAag9723.t1.exon5;Parent=AsAag9723.t1
Asue_scaffold9	AUGUSTUS	exon	3285435	3285744	.	-	.	ID=AsAag9723.t1.exon6;Parent=AsAag9723.t1
###
# start gene g9724
# protein sequence = [MASSLPTLPQALPSSSTKTSFSLATFRSPFLRFNGSTSFIPSSISLTSRGTSSMTIIPRAAAEESDSNEALANTTFHG
# LCYVLKDNIDTDQIIPAGAACTFPSNQQERDEIAAHALSGLPDFHKTRFVEPGENRSKYSIIIGGENFGCGSSREHAPVCLGAAGAKAIVAESYARIF
# FRNSVATGEVFPLESEVRVCEECKTGDTVTIELGDSGGLLTNHTTGKNYKLKSIGDAGPVIDAGGIFAYARMMGMIPSLA]
# Evidence for and against this transcript:
# % of transcript supported by hints (any source): 0
# CDS exons: 0/1
# CDS introns: 0/0
# 5'UTR exons and introns: 0/1
# 3'UTR exons and introns: 0/1
# hint groups fully obeyed: 0
# incompatible hint groups: 1
#      P:   1 (TRINITY_GG_26_c1152_g1_i1)
# end gene g9724
Asue_scaffold9	AUGUSTUS	gene	3287976	3289037	.	-	.	ID=AsAag9724
Asue_scaffold9	AUGUSTUS	mRNA	3287976	3289037	.	-	.	ID=AsAag9724.t1;Parent=AsAag9724
Asue_scaffold9	AUGUSTUS	CDS	3288220	3288990	.	-	0	ID=AsAag9724.t1.cds;Parent=AsAag9724.t1
Asue_scaffold9	AUGUSTUS	exon	3288220	3288990	.	-	.	ID=AsAag9724.t1.exon1;Parent=AsAag9724.t1
###
# start gene g9725
# protein sequence = [MAASLQSANPTLSRTLASPNKSPSFATFRSPFLRFNSTSVASNFKPLVSREASSSFVTRSAAEPQERKTFHGLCYVVG
# DNIDTDQIIPAEFLTLVPSNPEEYEKLGSYALVGLPASYKERFVQPGEMKTKYSIIIGGENFGCGSSREHAPVCLGAAGAKAVVAQSYARIFFRNSVA
# TGEVYPLDSEVRVCDECKTGDVATVELREGDSILINHTTGKEYKLKPIGDAGPVIDAGGIFAYARKAGMIPSAAA]
# Evidence for and against this transcript:
# % of transcript supported by hints (any source): 40
# CDS exons: 1/1
#      P:   1 
# CDS introns: 0/0
# 5'UTR exons and introns: 0/1
# 3'UTR exons and introns: 1/3
#      E:   1 
# hint groups fully obeyed: 1
#      E:   1 
# incompatible hint groups: 1
#      P:   1 (AL4G41740.t1)
# end gene g9725
Asue_scaffold9	AUGUSTUS	gene	3289304	3290807	.	-	.	ID=AsAag9725
Asue_scaffold9	AUGUSTUS	mRNA	3289304	3290807	.	-	.	ID=AsAag9725.t1;Parent=AsAag9725
Asue_scaffold9	AUGUSTUS	CDS	3290008	3290763	.	-	0	ID=AsAag9725.t1.cds;Parent=AsAag9725.t1
Asue_scaffold9	AUGUSTUS	exon	3290008	3290763	.	-	.	ID=AsAag9725.t1.exon1;Parent=AsAag9725.t1
###
# start gene g9726
# protein sequence = [MAPAMNFNKKMAPAMKIVFGLLTFVTVGMVIGTGFPSLRGLRGQSTRYLRDVSRWANDKDAELLRIGNVKPEVVSWSP
# RIIVLHDFLSPEECEYLKAIARPRLQVSTVVDVKTGKGVKSDVRTSSGMFLTHVERSYPIIQAIEKRIAVFSQVPAENGELIQVLRYEPKQFYKPHHD
# YFADTFNLKRGGQRVATMLMYLTDDVEGGETYFPLAGDGDCTCGGKIMKGISVKPTKGDAVLFWSMGLDGQSDPRSIHGGCEVLSGEKWSATKWMRQK
# ATS]
# Evidence for and against this transcript:
# % of transcript supported by hints (any source): 39.1
# CDS exons: 0/11
# CDS introns: 9/10
#      E:   9 
# 5'UTR exons and introns: 0/1
# 3'UTR exons and introns: 0/1
# hint groups fully obeyed: 9
#      E:   9 
# incompatible hint groups: 0
# end gene g9726
Asue_scaffold9	AUGUSTUS	gene	3290878	3293977	.	-	.	ID=AsAag9726
Asue_scaffold9	AUGUSTUS	mRNA	3290878	3293977	.	-	.	ID=AsAag9726.t1;Parent=AsAag9726
Asue_scaffold9	AUGUSTUS	CDS	3291061	3291168	.	-	0	ID=AsAag9726.t1.cds;Parent=AsAag9726.t1
Asue_scaffold9	AUGUSTUS	CDS	3291249	3291341	.	-	0	ID=AsAag9726.t1.cds;Parent=AsAag9726.t1
Asue_scaffold9	AUGUSTUS	CDS	3291435	3291524	.	-	0	ID=AsAag9726.t1.cds;Parent=AsAag9726.t1
Asue_scaffold9	AUGUSTUS	CDS	3291767	3291818	.	-	1	ID=AsAag9726.t1.cds;Parent=AsAag9726.t1
Asue_scaffold9	AUGUSTUS	CDS	3291912	3291982	.	-	0	ID=AsAag9726.t1.cds;Parent=AsAag9726.t1
Asue_scaffold9	AUGUSTUS	CDS	3292074	3292148	.	-	0	ID=AsAag9726.t1.cds;Parent=AsAag9726.t1
Asue_scaffold9	AUGUSTUS	CDS	3292344	3292418	.	-	0	ID=AsAag9726.t1.cds;Parent=AsAag9726.t1
Asue_scaffold9	AUGUSTUS	CDS	3292708	3292773	.	-	0	ID=AsAag9726.t1.cds;Parent=AsAag9726.t1
Asue_scaffold9	AUGUSTUS	CDS	3293048	3293100	.	-	2	ID=AsAag9726.t1.cds;Parent=AsAag9726.t1
Asue_scaffold9	AUGUSTUS	CDS	3293270	3293326	.	-	2	ID=AsAag9726.t1.cds;Parent=AsAag9726.t1
Asue_scaffold9	AUGUSTUS	CDS	3293811	3293904	.	-	0	ID=AsAag9726.t1.cds;Parent=AsAag9726.t1
Asue_scaffold9	AUGUSTUS	exon	3291061	3291168	.	-	.	ID=AsAag9726.t1.exon1;Parent=AsAag9726.t1
Asue_scaffold9	AUGUSTUS	exon	3291249	3291341	.	-	.	ID=AsAag9726.t1.exon2;Parent=AsAag9726.t1
Asue_scaffold9	AUGUSTUS	exon	3291435	3291524	.	-	.	ID=AsAag9726.t1.exon3;Parent=AsAag9726.t1
Asue_scaffold9	AUGUSTUS	exon	3291767	3291818	.	-	.	ID=AsAag9726.t1.exon4;Parent=AsAag9726.t1
Asue_scaffold9	AUGUSTUS	exon	3291912	3291982	.	-	.	ID=AsAag9726.t1.exon5;Parent=AsAag9726.t1
Asue_scaffold9	AUGUSTUS	exon	3292074	3292148	.	-	.	ID=AsAag9726.t1.exon6;Parent=AsAag9726.t1
Asue_scaffold9	AUGUSTUS	exon	3292344	3292418	.	-	.	ID=AsAag9726.t1.exon7;Parent=AsAag9726.t1
Asue_scaffold9	AUGUSTUS	exon	3292708	3292773	.	-	.	ID=AsAag9726.t1.exon8;Parent=AsAag9726.t1
Asue_scaffold9	AUGUSTUS	exon	3293048	3293100	.	-	.	ID=AsAag9726.t1.exon9;Parent=AsAag9726.t1
Asue_scaffold9	AUGUSTUS	exon	3293270	3293326	.	-	.	ID=AsAag9726.t1.exon10;Parent=AsAag9726.t1
Asue_scaffold9	AUGUSTUS	exon	3293811	3293904	.	-	.	ID=AsAag9726.t1.exon11;Parent=AsAag9726.t1
###
# start gene g9727
# protein sequence = [MSSFDPPNHRYSSLLLILLLLGFSVAAADDVSWTEDSSLESPGCTNKFQMVKVLNWVDGVEGDFLTGLTAQFGAALPS
# DADQSLRFPAAFVDPLDSCSNLSSRLDGHIALSIRGNCAFTEKAKHAEAAGASALLVINDKEDLDEMGCMEKDTSLNVSIPVLMISKSSGDALNKSMV
# DNKSVELLLYAPKRPVVDLTAGLLLLMAVGTVVVASLWSELTDPDQANESYSILAKEISSAGTRKDDPEKEILDISVTGAVFFIVTASIFLLLLFYFM
# SSWFVWVLTIFFCIGGMQGMHNIIMAVILRKCGHLGRKSVKLPLLGTMSVLSLLVNIVCLAFAVFWFIKRHTSYSWVGQDILGICLMITALQVVRLPN
# IKVATVLLCCAFVYDIFWVFISPLIFHESVMIVVAQGDSSSGESIPMLLRIPRFFDPWGGYDMIGFGDILFPGLLISFASRYDKIKKRVISNGYFLWL
# TIGYGIGLLLTYLGLYLMDGHGQPALLYIVPCTLGLAVILGLVRGELKELWNYGSEESESHTTEDPMPVA]
# Evidence for and against this transcript:
# % of transcript supported by hints (any source): 89.7
# CDS exons: 13/14
#      P:  13 
# CDS introns: 13/13
#      E:  13 
#      P:  13 
# 5'UTR exons and introns: 0/1
# 3'UTR exons and introns: 0/1
# hint groups fully obeyed: 13
#      E:  13 
# incompatible hint groups: 1
#      P:   1 (TRINITY_GG_26_c1126_g1_i1)
# end gene g9727
Asue_scaffold9	AUGUSTUS	gene	3294882	3298782	.	+	.	ID=AsAag9727
Asue_scaffold9	AUGUSTUS	mRNA	3294882	3298782	.	+	.	ID=AsAag9727.t1;Parent=AsAag9727
Asue_scaffold9	AUGUSTUS	CDS	3294940	3295089	.	+	0	ID=AsAag9727.t1.cds;Parent=AsAag9727.t1
Asue_scaffold9	AUGUSTUS	CDS	3295213	3295371	.	+	0	ID=AsAag9727.t1.cds;Parent=AsAag9727.t1
Asue_scaffold9	AUGUSTUS	CDS	3295501	3295612	.	+	0	ID=AsAag9727.t1.cds;Parent=AsAag9727.t1
Asue_scaffold9	AUGUSTUS	CDS	3295704	3295823	.	+	2	ID=AsAag9727.t1.cds;Parent=AsAag9727.t1
Asue_scaffold9	AUGUSTUS	CDS	3295946	3296100	.	+	2	ID=AsAag9727.t1.cds;Parent=AsAag9727.t1
Asue_scaffold9	AUGUSTUS	CDS	3296381	3296560	.	+	0	ID=AsAag9727.t1.cds;Parent=AsAag9727.t1
Asue_scaffold9	AUGUSTUS	CDS	3296662	3296696	.	+	0	ID=AsAag9727.t1.cds;Parent=AsAag9727.t1
Asue_scaffold9	AUGUSTUS	CDS	3296782	3296938	.	+	1	ID=AsAag9727.t1.cds;Parent=AsAag9727.t1
Asue_scaffold9	AUGUSTUS	CDS	3297123	3297176	.	+	0	ID=AsAag9727.t1.cds;Parent=AsAag9727.t1
Asue_scaffold9	AUGUSTUS	CDS	3297251	3297343	.	+	0	ID=AsAag9727.t1.cds;Parent=AsAag9727.t1
Asue_scaffold9	AUGUSTUS	CDS	3297737	3297879	.	+	0	ID=AsAag9727.t1.cds;Parent=AsAag9727.t1
Asue_scaffold9	AUGUSTUS	CDS	3298038	3298108	.	+	1	ID=AsAag9727.t1.cds;Parent=AsAag9727.t1
Asue_scaffold9	AUGUSTUS	CDS	3298305	3298388	.	+	2	ID=AsAag9727.t1.cds;Parent=AsAag9727.t1
Asue_scaffold9	AUGUSTUS	CDS	3298483	3298592	.	+	2	ID=AsAag9727.t1.cds;Parent=AsAag9727.t1
Asue_scaffold9	AUGUSTUS	exon	3294940	3295089	.	+	.	ID=AsAag9727.t1.exon1;Parent=AsAag9727.t1
Asue_scaffold9	AUGUSTUS	exon	3295213	3295371	.	+	.	ID=AsAag9727.t1.exon2;Parent=AsAag9727.t1
Asue_scaffold9	AUGUSTUS	exon	3295501	3295612	.	+	.	ID=AsAag9727.t1.exon3;Parent=AsAag9727.t1
Asue_scaffold9	AUGUSTUS	exon	3295704	3295823	.	+	.	ID=AsAag9727.t1.exon4;Parent=AsAag9727.t1
Asue_scaffold9	AUGUSTUS	exon	3295946	3296100	.	+	.	ID=AsAag9727.t1.exon5;Parent=AsAag9727.t1
Asue_scaffold9	AUGUSTUS	exon	3296381	3296560	.	+	.	ID=AsAag9727.t1.exon6;Parent=AsAag9727.t1
Asue_scaffold9	AUGUSTUS	exon	3296662	3296696	.	+	.	ID=AsAag9727.t1.exon7;Parent=AsAag9727.t1
Asue_scaffold9	AUGUSTUS	exon	3296782	3296938	.	+	.	ID=AsAag9727.t1.exon8;Parent=AsAag9727.t1
Asue_scaffold9	AUGUSTUS	exon	3297123	3297176	.	+	.	ID=AsAag9727.t1.exon9;Parent=AsAag9727.t1
Asue_scaffold9	AUGUSTUS	exon	3297251	3297343	.	+	.	ID=AsAag9727.t1.exon10;Parent=AsAag9727.t1
Asue_scaffold9	AUGUSTUS	exon	3297737	3297879	.	+	.	ID=AsAag9727.t1.exon11;Parent=AsAag9727.t1
Asue_scaffold9	AUGUSTUS	exon	3298038	3298108	.	+	.	ID=AsAag9727.t1.exon12;Parent=AsAag9727.t1
Asue_scaffold9	AUGUSTUS	exon	3298305	3298388	.	+	.	ID=AsAag9727.t1.exon13;Parent=AsAag9727.t1
Asue_scaffold9	AUGUSTUS	exon	3298483	3298592	.	+	.	ID=AsAag9727.t1.exon14;Parent=AsAag9727.t1
###
# start gene g9728
# protein sequence = [MASADKLINTDVPEKDVFALHFLQSLSNLRTQSPLNSPNKSIDRVRKIKKAAYVSMARAAGGTSRLWSRALLRRAAKD
# DNKSVRFSRRKRKVTWKISSKRKRSNQRAPVVEEAAERLRNLVPGGGGMETSKLMEETAHYIKCLSMQVKVMQCLVDGLSQXXXXXXXXXXXXXXXXD]
# Evidence for and against this transcript:
# % of transcript supported by hints (any source): 33.3
# CDS exons: 1/1
#      P:   1 
# CDS introns: 0/0
# 5'UTR exons and introns: 0/1
# 3'UTR exons and introns: 0/1
# hint groups fully obeyed: 0
# incompatible hint groups: 2
#      P:   2 (AL4G41710.t1,TRINITY_GG_26_c2352_g1_i1)
# end gene g9728
Asue_scaffold9	AUGUSTUS	gene	3300114	3301167	.	-	.	ID=AsAag9728
Asue_scaffold9	AUGUSTUS	mRNA	3300114	3301167	.	-	.	ID=AsAag9728.t1;Parent=AsAag9728
Asue_scaffold9	AUGUSTUS	CDS	3300491	3301021	.	-	0	ID=AsAag9728.t1.cds;Parent=AsAag9728.t1
Asue_scaffold9	AUGUSTUS	exon	3300491	3301021	.	-	.	ID=AsAag9728.t1.exon1;Parent=AsAag9728.t1
###
# start gene g9729
# protein sequence = [MASSSSISNHKIPKTLMFLLILNFLYLIQTTSAVSTSSNSNSHFSRFSRHRSSPSSKPKQGFLASVQESMNHALLARS
# LAFNLTLSHRTVQTHTFDPIHDCLELLDDTLDMLSRIHADNDEEDVHTWLSAALTNQDTCEQSLQEKSKSYKHGLAMDFVARNLTGLLTNSLDLFVSV
# KSKHRKLLSEQKYFPTFVPSSEQRRLLEAPVEELKVDAVVAADGSGTHKTIGEALLSTSLASSGGRTTIYLKAGTYHENINIPTKQKNVMLVGDGKGK
# TVIVGSRSNRGGWTTYKTATVGKIL]
# Evidence for and against this transcript:
# % of transcript supported by hints (any source): 33.3
# CDS exons: 1/1
#      P:   1 
# CDS introns: 0/0
# 5'UTR exons and introns: 0/1
# 3'UTR exons and introns: 0/1
# hint groups fully obeyed: 0
# incompatible hint groups: 1
#      P:   1 (TRINITY_GG_26_c2623_g1_i1)
# end gene g9729
Asue_scaffold9	AUGUSTUS	gene	3306973	3307947	.	-	.	ID=AsAag9729
Asue_scaffold9	AUGUSTUS	mRNA	3306973	3307947	.	-	.	ID=AsAag9729.t1;Parent=AsAag9729
Asue_scaffold9	AUGUSTUS	CDS	3307009	3307908	.	-	0	ID=AsAag9729.t1.cds;Parent=AsAag9729.t1
Asue_scaffold9	AUGUSTUS	exon	3307009	3307908	.	-	.	ID=AsAag9729.t1.exon1;Parent=AsAag9729.t1
###
# start gene g9730
# protein sequence = [MLGNQSADFSENGDDEIIRQLCANGICMKTTEVEAKLDEGNIQEAESSLREGLSLNFEEARALLGRLEYQRGNLEGAL
# RVFEGIDLQAAIQRLQVSVPPEKPATKKNRPREPQQSVSQHAANLVLEAIYLKAKSLQKLGRIAEAARECKSVLDSVEKIFQQGIPDAQVDNKLQETV
# SHAVELLPALWKESGDYQEAISAYRRALLSQWNLDNDCCARIQKDFAVFLLHSGVEASPPSLGSQIEGSYIPRNNLEEAILLLMILLKKFNLGKAKWD
# PSVFEHLNFALSLCSQTSILAKQLEEVMPGVFSRIERWNTLALSYSAAGQNSAAVNLLRKSLHKHEQPDDLVALLLAAKLCSEEPSLAAEGAGYAQRA
# INNAQGMDEHLKGVGLRMLGLCLGKQAKVPTSDFERSRLQSESLKALDGAIAFEHNNPDLIFELGVQYAEQRNLKAASRYAKEFIDATGGSVLKGWRF
# LALVLSAQQRFSEAEVVTDAALDETAKWDQGPLLRLKAKLKISQSNPTEAVETYRYLLALVQAQRKSFGPLRTLSQMEEDKVNEFEVWHGLAYLYSSL
# SHWNDVEVCLKKAGELKQYSASMLHTEGRMWEGRKEFKPALAAFLDGLLLDGSSVPCKVAVGALLSERGKDHQPTLPVARSLLSDALRIDPTNRKAWY
# YLGMVHKSDGRIADATDCFQAASMLEESDPIESFSTIL]
# Evidence for and against this transcript:
# % of transcript supported by hints (any source): 69.2
# CDS exons: 5/5
#      P:   5 
# CDS introns: 4/4
#      E:   2 
#      P:   4 
# 5'UTR exons and introns: 0/3
# 3'UTR exons and introns: 0/1
# hint groups fully obeyed: 7
#      E:   2 
#      P:   5 
# incompatible hint groups: 4
#      P:   4 (TRINITY_GG_26_c2037_g1_i1,AL4G41680.t1)
# end gene g9730
Asue_scaffold9	AUGUSTUS	gene	3311822	3315372	.	+	.	ID=AsAag9730
Asue_scaffold9	AUGUSTUS	mRNA	3311822	3315372	.	+	.	ID=AsAag9730.t1;Parent=AsAag9730
Asue_scaffold9	AUGUSTUS	CDS	3312634	3312807	.	+	0	ID=AsAag9730.t1.cds;Parent=AsAag9730.t1
Asue_scaffold9	AUGUSTUS	CDS	3312888	3313140	.	+	0	ID=AsAag9730.t1.cds;Parent=AsAag9730.t1
Asue_scaffold9	AUGUSTUS	CDS	3313273	3314483	.	+	2	ID=AsAag9730.t1.cds;Parent=AsAag9730.t1
Asue_scaffold9	AUGUSTUS	CDS	3314573	3314720	.	+	0	ID=AsAag9730.t1.cds;Parent=AsAag9730.t1
Asue_scaffold9	AUGUSTUS	CDS	3314807	3315135	.	+	2	ID=AsAag9730.t1.cds;Parent=AsAag9730.t1
Asue_scaffold9	AUGUSTUS	exon	3312634	3312807	.	+	.	ID=AsAag9730.t1.exon1;Parent=AsAag9730.t1
Asue_scaffold9	AUGUSTUS	exon	3312888	3313140	.	+	.	ID=AsAag9730.t1.exon2;Parent=AsAag9730.t1
Asue_scaffold9	AUGUSTUS	exon	3313273	3314483	.	+	.	ID=AsAag9730.t1.exon3;Parent=AsAag9730.t1
Asue_scaffold9	AUGUSTUS	exon	3314573	3314720	.	+	.	ID=AsAag9730.t1.exon4;Parent=AsAag9730.t1
Asue_scaffold9	AUGUSTUS	exon	3314807	3315135	.	+	.	ID=AsAag9730.t1.exon5;Parent=AsAag9730.t1
###
# start gene g9731
# protein sequence = [MAMAMAVVSFPSLLNKSTLSSSLFTPTFLPAKSSSLLVKSSPKTKFVVSASMEAGIGVMGSKLGMMSFFEEDGTVVPV
# TVVGFREGNIVTQIKTLATDGYDAVQIGYRRVRDKKLTKPETGHLQKAGTIPMRHLQEFRLTNIEGFEPNQKLVFDEIFKEGDLVDVAGTTIGKGFQG
# GIKRHHFKRGQMTHGSKSHRALGSIGAGTTPGRVYKGKKMPGRMGGTRTKIRKLKIVKVDKELNVVMIKGALPGKPGNLLRITPAKIVGVNIPKN]
# Evidence for and against this transcript:
# % of transcript supported by hints (any source): 33.3
# CDS exons: 1/1
#      P:   1 
# CDS introns: 0/0
# 5'UTR exons and introns: 0/1
# 3'UTR exons and introns: 0/1
# hint groups fully obeyed: 0
# incompatible hint groups: 2
#      P:   2 (AL4G41670.t1,TRINITY_GG_26_c632_g1_i1)
# end gene g9731
Asue_scaffold9	AUGUSTUS	gene	3315403	3316667	.	-	.	ID=AsAag9731
Asue_scaffold9	AUGUSTUS	mRNA	3315403	3316667	.	-	.	ID=AsAag9731.t1;Parent=AsAag9731
Asue_scaffold9	AUGUSTUS	CDS	3315650	3316465	.	-	0	ID=AsAag9731.t1.cds;Parent=AsAag9731.t1
Asue_scaffold9	AUGUSTUS	exon	3315650	3316465	.	-	.	ID=AsAag9731.t1.exon1;Parent=AsAag9731.t1
###
# start gene g9732
# protein sequence = [MKTRSPSVIVIGGGFGGISAARTLQDASFQVMVLESRDRIGGRVHTDYSFGFPVDLGASWLHGVCKENPLAPVIGRLG
# LPLYRTSGDNSVLYDHDLESYALFDMDGNQVPQELVTQIGVTFERILEEINKVRDEQDADISISQAFSIVFARKPELRLEGLAHNVLQWYVCRMEGWF
# AADAETISAKCWDQEELLPGGHGLMVRGYRPVINTLAKGLDIRVGHRVTKIVRRYNGVKVTTENGETFVADAAVIAVPLGVLKSGTIKFEPKLPEWKQ
# EAINDLGVGIENKIILHFEKVFWPKVEFLGVVAETSYGCSYFLNLHKATGHPVLVYMPAGQLAKDIEKMSDEAAANFAVLQLQRILPDALPPVQYLVS
# RWGSDVNSMGSYSYDIVGKPHDLYERLRVPVDNLFFAGEATSSSFPGSVHGAYSTGLMAAEDCRMRVLERYGELDLFQPVMGEEGPASVPLLISRL]
# Evidence for and against this transcript:
# % of transcript supported by hints (any source): 84.2
# CDS exons: 8/8
#      P:   8 
# CDS introns: 7/7
#      E:   7 
#      P:   7 
# 5'UTR exons and introns: 1/3
#      E:   1 
# 3'UTR exons and introns: 0/1
# hint groups fully obeyed: 15
#      E:   8 
#      P:   7 
# incompatible hint groups: 7
#      P:   7 (AL4G41660.t1)
# end gene g9732
Asue_scaffold9	AUGUSTUS	gene	3316764	3319907	.	-	.	ID=AsAag9732
Asue_scaffold9	AUGUSTUS	mRNA	3316764	3319907	.	-	.	ID=AsAag9732.t1;Parent=AsAag9732
Asue_scaffold9	AUGUSTUS	CDS	3316921	3317659	.	-	1	ID=AsAag9732.t1.cds;Parent=AsAag9732.t1
Asue_scaffold9	AUGUSTUS	CDS	3317740	3317837	.	-	0	ID=AsAag9732.t1.cds;Parent=AsAag9732.t1
Asue_scaffold9	AUGUSTUS	CDS	3317923	3318025	.	-	1	ID=AsAag9732.t1.cds;Parent=AsAag9732.t1
Asue_scaffold9	AUGUSTUS	CDS	3318122	3318207	.	-	0	ID=AsAag9732.t1.cds;Parent=AsAag9732.t1
Asue_scaffold9	AUGUSTUS	CDS	3318325	3318412	.	-	1	ID=AsAag9732.t1.cds;Parent=AsAag9732.t1
Asue_scaffold9	AUGUSTUS	CDS	3318513	3318626	.	-	1	ID=AsAag9732.t1.cds;Parent=AsAag9732.t1
Asue_scaffold9	AUGUSTUS	CDS	3318716	3318804	.	-	0	ID=AsAag9732.t1.cds;Parent=AsAag9732.t1
Asue_scaffold9	AUGUSTUS	CDS	3318948	3319037	.	-	0	ID=AsAag9732.t1.cds;Parent=AsAag9732.t1
Asue_scaffold9	AUGUSTUS	exon	3316921	3317659	.	-	.	ID=AsAag9732.t1.exon1;Parent=AsAag9732.t1
Asue_scaffold9	AUGUSTUS	exon	3317740	3317837	.	-	.	ID=AsAag9732.t1.exon2;Parent=AsAag9732.t1
Asue_scaffold9	AUGUSTUS	exon	3317923	3318025	.	-	.	ID=AsAag9732.t1.exon3;Parent=AsAag9732.t1
Asue_scaffold9	AUGUSTUS	exon	3318122	3318207	.	-	.	ID=AsAag9732.t1.exon4;Parent=AsAag9732.t1
Asue_scaffold9	AUGUSTUS	exon	3318325	3318412	.	-	.	ID=AsAag9732.t1.exon5;Parent=AsAag9732.t1
Asue_scaffold9	AUGUSTUS	exon	3318513	3318626	.	-	.	ID=AsAag9732.t1.exon6;Parent=AsAag9732.t1
Asue_scaffold9	AUGUSTUS	exon	3318716	3318804	.	-	.	ID=AsAag9732.t1.exon7;Parent=AsAag9732.t1
Asue_scaffold9	AUGUSTUS	exon	3318948	3319037	.	-	.	ID=AsAag9732.t1.exon8;Parent=AsAag9732.t1
###
# start gene g9733
# protein sequence = [MEHQGWSFEENYSLSTNRRSIRPHDELVELLWRDGQVVLQSQTHREQTQKQEHHEEALRSNTFLEDQETVSWLQYPPD
# EDPFETDDFSSHFFSTVDPLQRPTSETVKPNPPQVMVKPKACPDPPQVMPPPKLRLTNSPSGIRETEMEQYSVTTIGPSHCGSNPSQNDFDVSMSHDR
# SKNIEEKLNPNVSSSSGGSSGCSFGKDIKEMACGRSITTDRKRKHIMDTDDSVSLSDAIGNKSNQRSGSNRRSRAAEVHNLSERRRRDRINERMKALQ
# ELIPHCSKTDKASILEEAIDYLKSLQLQLQVMWMGSGMAAAAAAPMMFPGVQPPPFIRQMQSPVQLPRFPVMDRSAIQNNPGLVCQNSIQNQIISDRF
# ARYIGGFPQMQAATQPMEMLRFGSPAGQQSQQPPAPTKTTDDGKSQITCDGARFERRDRINERMKALQELIPHCSKTDKASILEEAIDYLKSLQLQLQ
# VMWMGSGMAAAAAAPMMFPGVQPPFIRQMQSPVQLPRFPVMDRSAIQNNPGLVCQNPIQNQIISDRFARYIGGFPQMQAATQMRFGSPAGQQSQQPSA
# PTKSNDGSRLDH]
# Evidence for and against this transcript:
# % of transcript supported by hints (any source): 44
# CDS exons: 3/10
#      P:   3 
# CDS introns: 7/9
#      E:   7 
#      P:   2 
# 5'UTR exons and introns: 1/3
#      E:   1 
# 3'UTR exons and introns: 0/3
# hint groups fully obeyed: 8
#      E:   8 
# incompatible hint groups: 2
#      E:   1 
#      P:   1 (TRINITY_GG_26_c1064_g1_i6)
# protein sequence = [MEHQGWSFEENYSLSTNRRSIRPHDELVELLWRDGQVVLQSQTHREQTQKQEHHEEALRSNTFLEDQETVSWLQYPPD
# EDPFETDDFSSHFFSTVDPLQRPTSETVKPNPPQVMVKPKACPDPPQVMPPPKLRLTNSPSGIRETEMEQYSVTTIGPSHCGSNPSQNDFDVSMSHDR
# SKNIEEKLNPNVSSSSGGSSGCSFGKDIKEMACGRSITTDRKRKHIMDTDDSVSLSDAIGNKSNQRSGSNRRSRAAEVHNLSERRRRDRINERMKALQ
# ELIPHCSKTDKASILEEAIDYLKSLQLQLQVMWMGSGMAAAAAAPMMFPGVQPPPFIRQMQSPVQLPRFPVMDRSAIQNNPGLVCQNSIQNQIISDRF
# ARYIGGFPQMQAATQMQPMEMLRFGSPAGQQSQQPPAPTKTTDDGKSQITCDGARFERRDRINERMKALQELIPHCSKTDKASILEEAIDYLKSLQLQ
# LQVMWMGSGMAAAAAAPMMFPGVQPPFIRQMQSPVQLPRFPVMDRSAIQNNPGLVCQNPIQNQIISDRFARYIGGFPQMQAATQMRFGSPAGQQSQQP
# SAPTKSNDGSRLDH]
# Evidence for and against this transcript:
# % of transcript supported by hints (any source): 44
# CDS exons: 3/10
#      P:   3 
# CDS introns: 7/9
#      E:   7 
#      P:   2 
# 5'UTR exons and introns: 1/3
#      E:   1 
# 3'UTR exons and introns: 0/3
# hint groups fully obeyed: 8
#      E:   8 
# incompatible hint groups: 2
#      E:   1 
#      P:   1 (TRINITY_GG_26_c1064_g1_i6)
# end gene g9733
Asue_scaffold9	AUGUSTUS	gene	3321119	3328267	.	-	.	ID=AsAag9733
Asue_scaffold9	AUGUSTUS	mRNA	3321119	3328267	.	-	.	ID=AsAag9733.t1;Parent=AsAag9733
Asue_scaffold9	AUGUSTUS	CDS	3323885	3323971	.	-	0	ID=AsAag9733.t1.cds;Parent=AsAag9733.t1
Asue_scaffold9	AUGUSTUS	CDS	3324122	3324433	.	-	0	ID=AsAag9733.t1.cds;Parent=AsAag9733.t1
Asue_scaffold9	AUGUSTUS	CDS	3324507	3324570	.	-	1	ID=AsAag9733.t1.cds;Parent=AsAag9733.t1
Asue_scaffold9	AUGUSTUS	CDS	3325349	3325388	.	-	2	ID=AsAag9733.t1.cds;Parent=AsAag9733.t1
Asue_scaffold9	AUGUSTUS	CDS	3325985	3326063	.	-	0	ID=AsAag9733.t1.cds;Parent=AsAag9733.t1
Asue_scaffold9	AUGUSTUS	CDS	3326220	3326534	.	-	0	ID=AsAag9733.t1.cds;Parent=AsAag9733.t1
Asue_scaffold9	AUGUSTUS	CDS	3326608	3326673	.	-	0	ID=AsAag9733.t1.cds;Parent=AsAag9733.t1
Asue_scaffold9	AUGUSTUS	CDS	3326802	3326882	.	-	0	ID=AsAag9733.t1.cds;Parent=AsAag9733.t1
Asue_scaffold9	AUGUSTUS	CDS	3326971	3327604	.	-	1	ID=AsAag9733.t1.cds;Parent=AsAag9733.t1
Asue_scaffold9	AUGUSTUS	CDS	3327691	3327755	.	-	0	ID=AsAag9733.t1.cds;Parent=AsAag9733.t1
Asue_scaffold9	AUGUSTUS	exon	3323885	3323971	.	-	.	ID=AsAag9733.t1.exon1;Parent=AsAag9733.t1
Asue_scaffold9	AUGUSTUS	exon	3324122	3324433	.	-	.	ID=AsAag9733.t1.exon2;Parent=AsAag9733.t1
Asue_scaffold9	AUGUSTUS	exon	3324507	3324570	.	-	.	ID=AsAag9733.t1.exon3;Parent=AsAag9733.t1
Asue_scaffold9	AUGUSTUS	exon	3325349	3325388	.	-	.	ID=AsAag9733.t1.exon4;Parent=AsAag9733.t1
Asue_scaffold9	AUGUSTUS	exon	3325985	3326063	.	-	.	ID=AsAag9733.t1.exon5;Parent=AsAag9733.t1
Asue_scaffold9	AUGUSTUS	exon	3326220	3326534	.	-	.	ID=AsAag9733.t1.exon6;Parent=AsAag9733.t1
Asue_scaffold9	AUGUSTUS	exon	3326608	3326673	.	-	.	ID=AsAag9733.t1.exon7;Parent=AsAag9733.t1
Asue_scaffold9	AUGUSTUS	exon	3326802	3326882	.	-	.	ID=AsAag9733.t1.exon8;Parent=AsAag9733.t1
Asue_scaffold9	AUGUSTUS	exon	3326971	3327604	.	-	.	ID=AsAag9733.t1.exon9;Parent=AsAag9733.t1
Asue_scaffold9	AUGUSTUS	exon	3327691	3327755	.	-	.	ID=AsAag9733.t1.exon10;Parent=AsAag9733.t1
Asue_scaffold9	AUGUSTUS	mRNA	3321119	3328267	.	-	.	ID=AsAag9733.t2;Parent=AsAag9733
Asue_scaffold9	AUGUSTUS	CDS	3323885	3323971	.	-	0	ID=AsAag9733.t2.cds;Parent=AsAag9733.t2
Asue_scaffold9	AUGUSTUS	CDS	3324122	3324433	.	-	0	ID=AsAag9733.t2.cds;Parent=AsAag9733.t2
Asue_scaffold9	AUGUSTUS	CDS	3324507	3324570	.	-	1	ID=AsAag9733.t2.cds;Parent=AsAag9733.t2
Asue_scaffold9	AUGUSTUS	CDS	3325349	3325388	.	-	2	ID=AsAag9733.t2.cds;Parent=AsAag9733.t2
Asue_scaffold9	AUGUSTUS	CDS	3325985	3326069	.	-	0	ID=AsAag9733.t2.cds;Parent=AsAag9733.t2
Asue_scaffold9	AUGUSTUS	CDS	3326220	3326534	.	-	0	ID=AsAag9733.t2.cds;Parent=AsAag9733.t2
Asue_scaffold9	AUGUSTUS	CDS	3326608	3326673	.	-	0	ID=AsAag9733.t2.cds;Parent=AsAag9733.t2
Asue_scaffold9	AUGUSTUS	CDS	3326802	3326882	.	-	0	ID=AsAag9733.t2.cds;Parent=AsAag9733.t2
Asue_scaffold9	AUGUSTUS	CDS	3326971	3327604	.	-	1	ID=AsAag9733.t2.cds;Parent=AsAag9733.t2
Asue_scaffold9	AUGUSTUS	CDS	3327691	3327755	.	-	0	ID=AsAag9733.t2.cds;Parent=AsAag9733.t2
Asue_scaffold9	AUGUSTUS	exon	3323885	3323971	.	-	.	ID=AsAag9733.t2.exon1;Parent=AsAag9733.t2
Asue_scaffold9	AUGUSTUS	exon	3324122	3324433	.	-	.	ID=AsAag9733.t2.exon2;Parent=AsAag9733.t2
Asue_scaffold9	AUGUSTUS	exon	3324507	3324570	.	-	.	ID=AsAag9733.t2.exon3;Parent=AsAag9733.t2
Asue_scaffold9	AUGUSTUS	exon	3325349	3325388	.	-	.	ID=AsAag9733.t2.exon4;Parent=AsAag9733.t2
Asue_scaffold9	AUGUSTUS	exon	3325985	3326069	.	-	.	ID=AsAag9733.t2.exon5;Parent=AsAag9733.t2
Asue_scaffold9	AUGUSTUS	exon	3326220	3326534	.	-	.	ID=AsAag9733.t2.exon6;Parent=AsAag9733.t2
Asue_scaffold9	AUGUSTUS	exon	3326608	3326673	.	-	.	ID=AsAag9733.t2.exon7;Parent=AsAag9733.t2
Asue_scaffold9	AUGUSTUS	exon	3326802	3326882	.	-	.	ID=AsAag9733.t2.exon8;Parent=AsAag9733.t2
Asue_scaffold9	AUGUSTUS	exon	3326971	3327604	.	-	.	ID=AsAag9733.t2.exon9;Parent=AsAag9733.t2
Asue_scaffold9	AUGUSTUS	exon	3327691	3327755	.	-	.	ID=AsAag9733.t2.exon10;Parent=AsAag9733.t2
###
# start gene g9734
# protein sequence = [MSGDGNLGKDHEEDEAPLPGFRFHPTDEELLGYYLRRKVENKTIKLELIKQIDIYKYDPWDLPRVSSVXXXXXXXXXX
# XXXXXXXXXXXXXXXXXXXXXXXXXXXPVYSNLDCVGLKKSLVYYLGSAGKGTKTDWMMHEFRLPSTTKTDSPAQQAEVWTLCRIFKRVTSQRNPTIV
# PPNRKPVITLTDSCSKTSSLDSDHTSHRSIVEHLSHEPPLPQPQNPYWNQHMVGFNQPTYTCNDNNLLSFWNGNGGDFIGDSASWDELRSVIDGNTKP]
# Evidence for and against this transcript:
# % of transcript supported by hints (any source): 71.4
# CDS exons: 3/3
#      P:   3 
# CDS introns: 2/2
#      E:   1 
#      P:   2 
# 5'UTR exons and introns: 0/1
# 3'UTR exons and introns: 0/1
# hint groups fully obeyed: 1
#      E:   1 
# incompatible hint groups: 1
#      P:   1 (AL4G41640.t1)
# end gene g9734
Asue_scaffold9	AUGUSTUS	gene	3331882	3334134	.	+	.	ID=AsAag9734
Asue_scaffold9	AUGUSTUS	mRNA	3331882	3334134	.	+	.	ID=AsAag9734.t1;Parent=AsAag9734
Asue_scaffold9	AUGUSTUS	CDS	3331926	3332115	.	+	0	ID=AsAag9734.t1.cds;Parent=AsAag9734.t1
Asue_scaffold9	AUGUSTUS	CDS	3332690	3332964	.	+	2	ID=AsAag9734.t1.cds;Parent=AsAag9734.t1
Asue_scaffold9	AUGUSTUS	CDS	3333670	3334029	.	+	0	ID=AsAag9734.t1.cds;Parent=AsAag9734.t1
Asue_scaffold9	AUGUSTUS	exon	3331926	3332115	.	+	.	ID=AsAag9734.t1.exon1;Parent=AsAag9734.t1
Asue_scaffold9	AUGUSTUS	exon	3332690	3332964	.	+	.	ID=AsAag9734.t1.exon2;Parent=AsAag9734.t1
Asue_scaffold9	AUGUSTUS	exon	3333670	3334029	.	+	.	ID=AsAag9734.t1.exon3;Parent=AsAag9734.t1
###
# start gene g9735
# protein sequence = [MRFTGSEEIISVEVQPPHQNYVPSPHAKQVVGMATHYLSPSILCIILTTLISIAGAKVPAIIVFGDSSVDSGNNNFIS
# TMARANFEPYGRDFPGGRATGRFCNGRLSSDFTSEAYGLKPTIPAYLDPSYNISDFATGVCFASAGTGYDNSTADVLGVIPLWKEVEYFKEYQGNLSA
# YLGHRRAANIIRESLYLVSIGTNDFLENYYTLPDRRSQFSISQYQDFLIEIAEVFLKDLYRLGARKMSFTGISPMGCLPLERVTNLDDPFSCARSYND
# LAVDFNGRLRRLVTKLNRELTGIKIYFANPYDIMWDIVTKPNLYGLEISSSACCGTGLFEMGFLCGQDNPLTCSDANKFVFWDAFHPTEKTNQIVSDH
# FFKHLKNLFH]
# Evidence for and against this transcript:
# % of transcript supported by hints (any source): 33.3
# CDS exons: 2/3
#      P:   2 
# CDS introns: 1/2
#      E:   1 
#      P:   1 
# 5'UTR exons and introns: 0/3
# 3'UTR exons and introns: 0/1
# hint groups fully obeyed: 2
#      E:   1 
#      P:   1 
# incompatible hint groups: 4
#      P:   4 (TRINITY_GG_26_c161_g1_i1,AL4G41630.t1)
# end gene g9735
Asue_scaffold9	AUGUSTUS	gene	3334165	3337247	.	-	.	ID=AsAag9735
Asue_scaffold9	AUGUSTUS	mRNA	3334165	3337247	.	-	.	ID=AsAag9735.t1;Parent=AsAag9735
Asue_scaffold9	AUGUSTUS	CDS	3334432	3335115	.	-	0	ID=AsAag9735.t1.cds;Parent=AsAag9735.t1
Asue_scaffold9	AUGUSTUS	CDS	3335208	3335609	.	-	0	ID=AsAag9735.t1.cds;Parent=AsAag9735.t1
Asue_scaffold9	AUGUSTUS	CDS	3336340	3336402	.	-	0	ID=AsAag9735.t1.cds;Parent=AsAag9735.t1
Asue_scaffold9	AUGUSTUS	exon	3334432	3335115	.	-	.	ID=AsAag9735.t1.exon1;Parent=AsAag9735.t1
Asue_scaffold9	AUGUSTUS	exon	3335208	3335609	.	-	.	ID=AsAag9735.t1.exon2;Parent=AsAag9735.t1
Asue_scaffold9	AUGUSTUS	exon	3336340	3336402	.	-	.	ID=AsAag9735.t1.exon3;Parent=AsAag9735.t1
###
# start gene g9736
# protein sequence = [MSTKLCIILGLILFSVSPFSGDCRTLSRKHDHNSSSLYGFNSQDTMRFGSVSSSTSNDCGFSSKEHDPAKEHTRESVK
# LHLMRREIKQETKRTTHSVVDLQIQDFTRIQTLHARFKKSKKQTNERVKKKTTSDISLVGAPEASPGKLIATLESGMTFGSGEYFMDVLVGTPPKHFS
# LILDTGSDLNWLQCLPCYDCFHQNGAFYDPKTSASFKNITCNDPRCSLISSPDPPVQCKSDNQSCPYFYWYGDRSNTTGDFAVETFTVNLTTTEGESS
# EYKLENMMFGCGHWNRGLFSGASGLLGLGRGPLSFSSQLQSLYGHSFSYCLVDRNSDTNVSSKLIFGEDKDLLNHTNLNFTSFVNGKGNSVETFYYIQ
# IKSILVGGEALDIPEETWNISSDGAGGTIIDSGTTLSYFAEPAYEIIKNKFAEKMKENYPVFRDFPVLDPCFNVSGIEENNIHLPELGIAFADGAVWN
# FPAENSFIWLSEDLVCLAILGTPKSTFSIIGNYQQQNFHILYDTKRSRLGFTPTKCADI]
# Evidence for and against this transcript:
# % of transcript supported by hints (any source): 33.3
# CDS exons: 1/1
#      P:   1 
# CDS introns: 0/0
# 5'UTR exons and introns: 0/1
# 3'UTR exons and introns: 0/1
# hint groups fully obeyed: 0
# incompatible hint groups: 3
#      P:   3 (AL4G41620.t1,TRINITY_GG_26_c496_g1_i1)
# protein sequence = [MRFGSVSSSTSNDCGFSSKEHDPAKEHTRESVKLHLMRREIKQETKRTTHSVVDLQIQDFTRIQTLHARFKKSKKQTN
# ERVKKKTTSDISLVGAPEASPGKLIATLESGMTFGSGEYFMDVLVGTPPKHFSLILDTGSDLNWLQCLPCYDCFHQNGAFYDPKTSASFKNITCNDPR
# CSLISSPDPPVQCKSDNQSCPYFYWYGDRSNTTGDFAVETFTVNLTTTEGESSEYKLENMMFGCGHWNRGLFSGASGLLGLGRGPLSFSSQLQSLYGH
# SFSYCLVDRNSDTNVSSKLIFGEDKDLLNHTNLNFTSFVNGKGNSVETFYYIQIKSILVGGEALDIPEETWNISSDGAGGTIIDSGTTLSYFAEPAYE
# IIKNKFAEKMKENYPVFRDFPVLDPCFNVSGIEENNIHLPELGIAFADGAVWNFPAENSFIWLSEDLVCLAILGTPKSTFSIIGNYQQQNFHILYDTK
# RSRLGFTPTKCADI]
# Evidence for and against this transcript:
# % of transcript supported by hints (any source): 33.3
# CDS exons: 1/1
#      P:   1 
# CDS introns: 0/0
# 5'UTR exons and introns: 0/1
# 3'UTR exons and introns: 0/1
# hint groups fully obeyed: 0
# incompatible hint groups: 3
#      P:   3 (AL4G41620.t1,TRINITY_GG_26_c496_g1_i1)
# end gene g9736
Asue_scaffold9	AUGUSTUS	gene	3338342	3340043	.	+	.	ID=AsAag9736
Asue_scaffold9	AUGUSTUS	mRNA	3338342	3340043	.	+	.	ID=AsAag9736.t1;Parent=AsAag9736
Asue_scaffold9	AUGUSTUS	CDS	3338424	3340013	.	+	0	ID=AsAag9736.t1.cds;Parent=AsAag9736.t1
Asue_scaffold9	AUGUSTUS	exon	3338424	3340013	.	+	.	ID=AsAag9736.t1.exon1;Parent=AsAag9736.t1
Asue_scaffold9	AUGUSTUS	mRNA	3338342	3340043	.	+	.	ID=AsAag9736.t2;Parent=AsAag9736
Asue_scaffold9	AUGUSTUS	CDS	3338559	3340013	.	+	0	ID=AsAag9736.t2.cds;Parent=AsAag9736.t2
Asue_scaffold9	AUGUSTUS	exon	3338559	3340013	.	+	.	ID=AsAag9736.t2.exon1;Parent=AsAag9736.t2
###
# start gene g9737
# protein sequence = [MALNFFSTSLHPISNPSSSSRSKQRHHLLLQLSSPPATRVRSERSEIGVTDSNNNNXXXXXXXXSGSSSSSSSVRTQL
# DLLEQLTSTSDGYLSDGGGSRGITIRDQLAGLVGDRDDDFTIPLGKNLKKVSPKFLTISQKRNIKRQSYLNEVSQRNDSVFFATIGAFVILPPLVILA
# IAIVTGYVQLFP]
# Evidence for and against this transcript:
# % of transcript supported by hints (any source): 55.6
# CDS exons: 3/3
#      P:   3 
# CDS introns: 2/2
#      E:   2 
#      P:   2 
# 5'UTR exons and introns: 0/3
# 3'UTR exons and introns: 0/1
# hint groups fully obeyed: 2
#      E:   2 
# incompatible hint groups: 1
#      P:   1 (AL4G41610.t1)
# end gene g9737
Asue_scaffold9	AUGUSTUS	gene	3340061	3342187	.	-	.	ID=AsAag9737
Asue_scaffold9	AUGUSTUS	mRNA	3340061	3342187	.	-	.	ID=AsAag9737.t1;Parent=AsAag9737
Asue_scaffold9	AUGUSTUS	CDS	3340226	3340524	.	-	2	ID=AsAag9737.t1.cds;Parent=AsAag9737.t1
Asue_scaffold9	AUGUSTUS	CDS	3340605	3340676	.	-	2	ID=AsAag9737.t1.cds;Parent=AsAag9737.t1
Asue_scaffold9	AUGUSTUS	CDS	3340785	3340980	.	-	0	ID=AsAag9737.t1.cds;Parent=AsAag9737.t1
Asue_scaffold9	AUGUSTUS	exon	3340226	3340524	.	-	.	ID=AsAag9737.t1.exon1;Parent=AsAag9737.t1
Asue_scaffold9	AUGUSTUS	exon	3340605	3340676	.	-	.	ID=AsAag9737.t1.exon2;Parent=AsAag9737.t1
Asue_scaffold9	AUGUSTUS	exon	3340785	3340980	.	-	.	ID=AsAag9737.t1.exon3;Parent=AsAag9737.t1
###
# start gene g9738
# protein sequence = [MSPESSLNAEMSKKISFFGLKGLKLWVWVCLVVGVFIVMILCILSLWITFRRKSRRSSSKFPFNQIPHVSKDIRVDRA
# GFQNPHPESLYIEMNDKSTGKTMMSHLGRTKSSDNDTLSQCSSVNHHERACSSHSGEEGGFGSAGRQYGGGPVTASPLVGLPEISHLGWGHWFTLRDL
# ELATNRFAAVNVLGEGGYGVVYRGKLVNGTEVAVKKLLNNLMLVYEYVNSGNLEQWLHGAMRQHGNLTWEARMKIITGTAQAYVAPEYANTGLLNEKS
# DIYSFGVLLLEAVTGRDPVDYGRPANEVNLVEWLKMMVGTRRAEEVVDPRLEPRPSKSALKRALLVSLRCVDPEAQKRPRMSQIARMLESNEHPFHKE
# RRNRKSRTASMEIVETKDESLGPSGAETHITKPEKTCE]
# Evidence for and against this transcript:
# % of transcript supported by hints (any source): 38.5
# CDS exons: 3/5
#      P:   3 
# CDS introns: 2/4
#      P:   2 
# 5'UTR exons and introns: 0/3
# 3'UTR exons and introns: 0/1
# hint groups fully obeyed: 2
#      P:   2 
# incompatible hint groups: 6
#      P:   6 (TRINITY_GG_26_c2100_g1_i1)
# end gene g9738
Asue_scaffold9	AUGUSTUS	gene	3343662	3346950	.	+	.	ID=AsAag9738
Asue_scaffold9	AUGUSTUS	mRNA	3343662	3346950	.	+	.	ID=AsAag9738.t1;Parent=AsAag9738
Asue_scaffold9	AUGUSTUS	CDS	3344550	3345199	.	+	0	ID=AsAag9738.t1.cds;Parent=AsAag9738.t1
Asue_scaffold9	AUGUSTUS	CDS	3345479	3345601	.	+	1	ID=AsAag9738.t1.cds;Parent=AsAag9738.t1
Asue_scaffold9	AUGUSTUS	CDS	3345971	3346100	.	+	1	ID=AsAag9738.t1.cds;Parent=AsAag9738.t1
Asue_scaffold9	AUGUSTUS	CDS	3346182	3346391	.	+	0	ID=AsAag9738.t1.cds;Parent=AsAag9738.t1
Asue_scaffold9	AUGUSTUS	CDS	3346476	3346595	.	+	0	ID=AsAag9738.t1.cds;Parent=AsAag9738.t1
Asue_scaffold9	AUGUSTUS	exon	3344550	3345199	.	+	.	ID=AsAag9738.t1.exon1;Parent=AsAag9738.t1
Asue_scaffold9	AUGUSTUS	exon	3345479	3345601	.	+	.	ID=AsAag9738.t1.exon2;Parent=AsAag9738.t1
Asue_scaffold9	AUGUSTUS	exon	3345971	3346100	.	+	.	ID=AsAag9738.t1.exon3;Parent=AsAag9738.t1
Asue_scaffold9	AUGUSTUS	exon	3346182	3346391	.	+	.	ID=AsAag9738.t1.exon4;Parent=AsAag9738.t1
Asue_scaffold9	AUGUSTUS	exon	3346476	3346595	.	+	.	ID=AsAag9738.t1.exon5;Parent=AsAag9738.t1
###
# start gene g9739
# protein sequence = [MINSDIEVSRRSLQELHPSSQNEIRKIDRRKASRFVIDLYTLLDQHLQSIGNEEQDSEEKDSESSGECGGVAAEEEDA
# KSEFRRYSQELQNRLVWPSQWALL]
# Evidence for and against this transcript:
# % of transcript supported by hints (any source): 0
# CDS exons: 0/1
# CDS introns: 0/0
# 5'UTR exons and introns: 0/1
# 3'UTR exons and introns: 0/1
# hint groups fully obeyed: 0
# incompatible hint groups: 1
#      P:   1 (TRINITY_GG_26_c563_g1_i1)
# end gene g9739
Asue_scaffold9	AUGUSTUS	gene	3348539	3349137	.	-	.	ID=AsAag9739
Asue_scaffold9	AUGUSTUS	mRNA	3348539	3349137	.	-	.	ID=AsAag9739.t1;Parent=AsAag9739
Asue_scaffold9	AUGUSTUS	CDS	3348691	3348999	.	-	0	ID=AsAag9739.t1.cds;Parent=AsAag9739.t1
Asue_scaffold9	AUGUSTUS	exon	3348691	3348999	.	-	.	ID=AsAag9739.t1.exon1;Parent=AsAag9739.t1
###
# start gene g9740
# protein sequence = [MNANHNNGNPGYHNLWTNGLICAFEFCQGRRKNNTSVYGDSSPRIKKQECESDQFGAGEEEEHSRSYWRGIGWDRISE
# LVKTVQVDNHWELRKIDLDEDEATVAELAAPYWERPLAGPTWWCHVDASHQGIASWLRNAQWLHPAVSLALRDESKLISERMKHIFYEVPVRVAGGLL
# FELLGQSAGDPFIQEDDIPIVLRSWQAQNFLVTALHVKGFALNISVLGITEVQEILIAGGACIPRTVHELIAHLACRLARWDDRLFRKYVFGAADEVE
# LMFMNKRLYEDLNLFTTILNQEIRRLSTQVIRVKWSLHAREEIVFELLQKLKGNRTKDLLEGIKKSTRDMINEQEAVRGRLFTIQDVMQNTVRAWLQD
# RSLTVTHNLGIFGGVGLLLTIVTGLFGINVDGIPGAKDFPHAFVLFSAVLFFSGFVLVVAALLYLGLKEPVAEENVETRKLELDEMVKKFQREAESHA
# QVCKKVPQNRERTTSSSRMIVHDPNGYVLLE]
# Evidence for and against this transcript:
# % of transcript supported by hints (any source): 88.2
# CDS exons: 8/8
#      P:   8 
# CDS introns: 7/7
#      P:   7 
# 5'UTR exons and introns: 0/1
# 3'UTR exons and introns: 0/1
# hint groups fully obeyed: 5
#      P:   5 
# incompatible hint groups: 6
#      P:   6 (TRINITY_GG_26_c1429_g1_i1,AL4G41580.t1,TRINITY_GG_26_c3273_g1_i1)
# end gene g9740
Asue_scaffold9	AUGUSTUS	gene	3349824	3352507	.	-	.	ID=AsAag9740
Asue_scaffold9	AUGUSTUS	mRNA	3349824	3352507	.	-	.	ID=AsAag9740.t1;Parent=AsAag9740
Asue_scaffold9	AUGUSTUS	CDS	3349979	3350371	.	-	0	ID=AsAag9740.t1.cds;Parent=AsAag9740.t1
Asue_scaffold9	AUGUSTUS	CDS	3350451	3350654	.	-	0	ID=AsAag9740.t1.cds;Parent=AsAag9740.t1
Asue_scaffold9	AUGUSTUS	CDS	3350773	3350842	.	-	1	ID=AsAag9740.t1.cds;Parent=AsAag9740.t1
Asue_scaffold9	AUGUSTUS	CDS	3350944	3351003	.	-	1	ID=AsAag9740.t1.cds;Parent=AsAag9740.t1
Asue_scaffold9	AUGUSTUS	CDS	3351364	3351455	.	-	0	ID=AsAag9740.t1.cds;Parent=AsAag9740.t1
Asue_scaffold9	AUGUSTUS	CDS	3351588	3351776	.	-	0	ID=AsAag9740.t1.cds;Parent=AsAag9740.t1
Asue_scaffold9	AUGUSTUS	CDS	3351873	3352236	.	-	1	ID=AsAag9740.t1.cds;Parent=AsAag9740.t1
Asue_scaffold9	AUGUSTUS	CDS	3352323	3352456	.	-	0	ID=AsAag9740.t1.cds;Parent=AsAag9740.t1
Asue_scaffold9	AUGUSTUS	exon	3349979	3350371	.	-	.	ID=AsAag9740.t1.exon1;Parent=AsAag9740.t1
Asue_scaffold9	AUGUSTUS	exon	3350451	3350654	.	-	.	ID=AsAag9740.t1.exon2;Parent=AsAag9740.t1
Asue_scaffold9	AUGUSTUS	exon	3350773	3350842	.	-	.	ID=AsAag9740.t1.exon3;Parent=AsAag9740.t1
Asue_scaffold9	AUGUSTUS	exon	3350944	3351003	.	-	.	ID=AsAag9740.t1.exon4;Parent=AsAag9740.t1
Asue_scaffold9	AUGUSTUS	exon	3351364	3351455	.	-	.	ID=AsAag9740.t1.exon5;Parent=AsAag9740.t1
Asue_scaffold9	AUGUSTUS	exon	3351588	3351776	.	-	.	ID=AsAag9740.t1.exon6;Parent=AsAag9740.t1
Asue_scaffold9	AUGUSTUS	exon	3351873	3352236	.	-	.	ID=AsAag9740.t1.exon7;Parent=AsAag9740.t1
Asue_scaffold9	AUGUSTUS	exon	3352323	3352456	.	-	.	ID=AsAag9740.t1.exon8;Parent=AsAag9740.t1
###
# start gene g9741
# protein sequence = [MAGGTALTPTSVGSKSVPMRNHEAAERGNNNNNLKALPKAVQPVSSIEGEMAKRPRGRPAGSKNKPKPPIIVTHDSPN
# SLRANAVEISSGCDICETLSDFARRKQRGLCILSANGCVTNVTLRQPASSGAIVTLHGRYEILSLLGSILPPPAPLGITGLTIYLAGPQGQVVGGGVV
# GGLIASGPVVLMAASFMNAVFDRLPMDDDEAASMQNQQYYQNGRSRPLDDIHGLPQNLLTNGNSASDIYSWGPAQRAMSKP]
# Evidence for and against this transcript:
# % of transcript supported by hints (any source): 33.3
# CDS exons: 1/1
#      P:   1 
# CDS introns: 0/0
# 5'UTR exons and introns: 0/1
# 3'UTR exons and introns: 0/1
# hint groups fully obeyed: 0
# incompatible hint groups: 2
#      P:   2 (AL4G41570.t1,TRINITY_GG_26_c2755_g1_i1)
# end gene g9741
Asue_scaffold9	AUGUSTUS	gene	3353102	3354166	.	+	.	ID=AsAag9741
Asue_scaffold9	AUGUSTUS	mRNA	3353102	3354166	.	+	.	ID=AsAag9741.t1;Parent=AsAag9741
Asue_scaffold9	AUGUSTUS	CDS	3353188	3353961	.	+	0	ID=AsAag9741.t1.cds;Parent=AsAag9741.t1
Asue_scaffold9	AUGUSTUS	exon	3353188	3353961	.	+	.	ID=AsAag9741.t1.exon1;Parent=AsAag9741.t1
###
# start gene g9742
# protein sequence = [MSPTILCFSGVTVPAIPSSSSVSGNTCLRLIDTQCSTMRELKQIQANLIKTGLISDTVAASRVLAFCCASPSDMSYAY
# LVFTRINYKNPFVWNTIIRGFSRSSFPEMAILIFIDMLCSSPSVKPQRLTYPSVFKAYARLGLARDGRQLHGRVIKEGLEDDSFIRNTMLHMYVTCGC
# LVEAWRIFVGMMGFDVSLNCLMLQLGLVSLIWQRNKKFHSFGDVAEDIILGFFQVKLSEQHYKPGKLPKQNLSKENFIENVDLEMQKLLIQIQKSRLE
# VRLHVLEGTNYRGR]
# Evidence for and against this transcript:
# % of transcript supported by hints (any source): 0
# CDS exons: 0/5
# CDS introns: 0/4
# 5'UTR exons and introns: 0/1
# 3'UTR exons and introns: 0/1
# hint groups fully obeyed: 0
# incompatible hint groups: 1
#      P:   1 (TRINITY_GG_26_c2755_g1_i1)
# protein sequence = [MSPTILCFSGVTVPAIPSSSSVSGNTCLRLIDTQCSTMRELKQIQANLIKTGLISDTVAASRVLAFCCASPSDMSYAY
# LVFTRINYKNPFVWNTIIRGFSRSSFPEMAILIFIDMLCSSPSVKPQRLTYPSVFKAYARLGLARDGRQLHGRVIKEGLEDDSFIRNTMLHMYVTCGC
# LVEAWRIFVGMMGFDVSLNCLMLQLGLVSLIWQRNKKFHSFGDVAEDIILGFFQVKLSEQHYKPVFGITWVVNCKHSSATEIAVFRYRILLVIIIEDI
# RSSASVRVKVLTTATVCQW]
# Evidence for and against this transcript:
# % of transcript supported by hints (any source): 0
# CDS exons: 0/4
# CDS introns: 0/3
# 5'UTR exons and introns: 0/1
# 3'UTR exons and introns: 0/1
# hint groups fully obeyed: 0
# incompatible hint groups: 0
# end gene g9742
Asue_scaffold9	AUGUSTUS	gene	3354007	3357277	.	-	.	ID=AsAag9742
Asue_scaffold9	AUGUSTUS	mRNA	3354007	3357277	.	-	.	ID=AsAag9742.t1;Parent=AsAag9742
Asue_scaffold9	AUGUSTUS	CDS	3354088	3354110	.	-	2	ID=AsAag9742.t1.cds;Parent=AsAag9742.t1
Asue_scaffold9	AUGUSTUS	CDS	3354280	3354402	.	-	2	ID=AsAag9742.t1.cds;Parent=AsAag9742.t1
Asue_scaffold9	AUGUSTUS	CDS	3355390	3355431	.	-	2	ID=AsAag9742.t1.cds;Parent=AsAag9742.t1
Asue_scaffold9	AUGUSTUS	CDS	3355527	3355632	.	-	0	ID=AsAag9742.t1.cds;Parent=AsAag9742.t1
Asue_scaffold9	AUGUSTUS	CDS	3356678	3357250	.	-	0	ID=AsAag9742.t1.cds;Parent=AsAag9742.t1
Asue_scaffold9	AUGUSTUS	exon	3354088	3354110	.	-	.	ID=AsAag9742.t1.exon1;Parent=AsAag9742.t1
Asue_scaffold9	AUGUSTUS	exon	3354280	3354402	.	-	.	ID=AsAag9742.t1.exon2;Parent=AsAag9742.t1
Asue_scaffold9	AUGUSTUS	exon	3355390	3355431	.	-	.	ID=AsAag9742.t1.exon3;Parent=AsAag9742.t1
Asue_scaffold9	AUGUSTUS	exon	3355527	3355632	.	-	.	ID=AsAag9742.t1.exon4;Parent=AsAag9742.t1
Asue_scaffold9	AUGUSTUS	exon	3356678	3357250	.	-	.	ID=AsAag9742.t1.exon5;Parent=AsAag9742.t1
Asue_scaffold9	AUGUSTUS	mRNA	3354653	3357277	.	-	.	ID=AsAag9742.t2;Parent=AsAag9742
Asue_scaffold9	AUGUSTUS	CDS	3354876	3355036	.	-	2	ID=AsAag9742.t2.cds;Parent=AsAag9742.t2
Asue_scaffold9	AUGUSTUS	CDS	3355390	3355431	.	-	2	ID=AsAag9742.t2.cds;Parent=AsAag9742.t2
Asue_scaffold9	AUGUSTUS	CDS	3355527	3355632	.	-	0	ID=AsAag9742.t2.cds;Parent=AsAag9742.t2
Asue_scaffold9	AUGUSTUS	CDS	3356678	3357250	.	-	0	ID=AsAag9742.t2.cds;Parent=AsAag9742.t2
Asue_scaffold9	AUGUSTUS	exon	3354876	3355036	.	-	.	ID=AsAag9742.t2.exon1;Parent=AsAag9742.t2
Asue_scaffold9	AUGUSTUS	exon	3355390	3355431	.	-	.	ID=AsAag9742.t2.exon2;Parent=AsAag9742.t2
Asue_scaffold9	AUGUSTUS	exon	3355527	3355632	.	-	.	ID=AsAag9742.t2.exon3;Parent=AsAag9742.t2
Asue_scaffold9	AUGUSTUS	exon	3356678	3357250	.	-	.	ID=AsAag9742.t2.exon4;Parent=AsAag9742.t2
###
# start gene g9743
# protein sequence = [MKTKMLITLFALISVAGTSEATGRLAAQQNTSIIPTYSLWCVENPYAYFTKVIWNLKWACKNGADCSPLANGGRCQDL
# DSYRSRASYVFNDYYQKNPIPKNCDFSGAAVLTIHDPSTPTCKFPSNSTGPYPLTSSVKRTATPNLGSFLWGLVFTYLAYSAAQIA]
# Evidence for and against this transcript:
# % of transcript supported by hints (any source): 0
# CDS exons: 0/3
# CDS introns: 0/2
# 5'UTR exons and introns: 0/1
# 3'UTR exons and introns: 0/1
# hint groups fully obeyed: 0
# incompatible hint groups: 0
# end gene g9743
Asue_scaffold9	AUGUSTUS	gene	3354592	3355528	.	+	.	ID=AsAag9743
Asue_scaffold9	AUGUSTUS	mRNA	3354592	3355528	.	+	.	ID=AsAag9743.t1;Parent=AsAag9743
Asue_scaffold9	AUGUSTUS	CDS	3354678	3355023	.	+	0	ID=AsAag9743.t1.cds;Parent=AsAag9743.t1
Asue_scaffold9	AUGUSTUS	CDS	3355184	3355214	.	+	2	ID=AsAag9743.t1.cds;Parent=AsAag9743.t1
Asue_scaffold9	AUGUSTUS	CDS	3355302	3355419	.	+	1	ID=AsAag9743.t1.cds;Parent=AsAag9743.t1
Asue_scaffold9	AUGUSTUS	exon	3354678	3355023	.	+	.	ID=AsAag9743.t1.exon1;Parent=AsAag9743.t1
Asue_scaffold9	AUGUSTUS	exon	3355184	3355214	.	+	.	ID=AsAag9743.t1.exon2;Parent=AsAag9743.t1
Asue_scaffold9	AUGUSTUS	exon	3355302	3355419	.	+	.	ID=AsAag9743.t1.exon3;Parent=AsAag9743.t1
###
# start gene g9744
# protein sequence = [MSENAANNIMETKICTDAIVSELQKKKVHLFYCLECEELARNIAAESDHITLQSINWRSFADGFPNLFINNAHEIRGQ
# HVAFLASFSSPAVIFEQISVIYLLPRLFVASFTLVLPFFPTGSFERMEEEGDVATAFTMARIVSNIPISRGGPTSVVIYDIHALQERFYFADQVLPLF
# ETGIPLLTKRLQQLPETEKVIVAFPDDGAWKRFHKLLDQYPTVVCTKVREGDKRIVRLKEGNPAGCHVVIVDDLVQSGGTLIECQKVLAAHGAAKVSA
# YVTHGVFPKSSWERFTHKNNGLEEAFAYFWITDSCPQTVKAIGNKAPFEVLSLAGSIADALQI]
# Evidence for and against this transcript:
# % of transcript supported by hints (any source): 86.7
# CDS exons: 7/7
#      P:   7 
# CDS introns: 6/6
#      E:   6 
#      P:   6 
# 5'UTR exons and introns: 0/1
# 3'UTR exons and introns: 0/1
# hint groups fully obeyed: 13
#      E:   6 
#      P:   7 
# incompatible hint groups: 8
#      P:   8 (AL4G41550.t1,TRINITY_GG_26_c2184_g1_i1)
# end gene g9744
Asue_scaffold9	AUGUSTUS	gene	3357424	3359727	.	-	.	ID=AsAag9744
Asue_scaffold9	AUGUSTUS	mRNA	3357424	3359727	.	-	.	ID=AsAag9744.t1;Parent=AsAag9744
Asue_scaffold9	AUGUSTUS	CDS	3357613	3357743	.	-	2	ID=AsAag9744.t1.cds;Parent=AsAag9744.t1
Asue_scaffold9	AUGUSTUS	CDS	3357853	3357952	.	-	0	ID=AsAag9744.t1.cds;Parent=AsAag9744.t1
Asue_scaffold9	AUGUSTUS	CDS	3358257	3358385	.	-	0	ID=AsAag9744.t1.cds;Parent=AsAag9744.t1
Asue_scaffold9	AUGUSTUS	CDS	3358474	3358542	.	-	0	ID=AsAag9744.t1.cds;Parent=AsAag9744.t1
Asue_scaffold9	AUGUSTUS	CDS	3358656	3358751	.	-	0	ID=AsAag9744.t1.cds;Parent=AsAag9744.t1
Asue_scaffold9	AUGUSTUS	CDS	3358844	3359159	.	-	1	ID=AsAag9744.t1.cds;Parent=AsAag9744.t1
Asue_scaffold9	AUGUSTUS	CDS	3359502	3359674	.	-	0	ID=AsAag9744.t1.cds;Parent=AsAag9744.t1
Asue_scaffold9	AUGUSTUS	exon	3357613	3357743	.	-	.	ID=AsAag9744.t1.exon1;Parent=AsAag9744.t1
Asue_scaffold9	AUGUSTUS	exon	3357853	3357952	.	-	.	ID=AsAag9744.t1.exon2;Parent=AsAag9744.t1
Asue_scaffold9	AUGUSTUS	exon	3358257	3358385	.	-	.	ID=AsAag9744.t1.exon3;Parent=AsAag9744.t1
Asue_scaffold9	AUGUSTUS	exon	3358474	3358542	.	-	.	ID=AsAag9744.t1.exon4;Parent=AsAag9744.t1
Asue_scaffold9	AUGUSTUS	exon	3358656	3358751	.	-	.	ID=AsAag9744.t1.exon5;Parent=AsAag9744.t1
Asue_scaffold9	AUGUSTUS	exon	3358844	3359159	.	-	.	ID=AsAag9744.t1.exon6;Parent=AsAag9744.t1
Asue_scaffold9	AUGUSTUS	exon	3359502	3359674	.	-	.	ID=AsAag9744.t1.exon7;Parent=AsAag9744.t1
###
# start gene g9745
# protein sequence = [MVSMADQTLLQPFLAKPTTKGLASESDSGIILRLFSVLLVGAISLWANHEASKGFSISIINEAKDSPSGKRFALFFES
# DDTAVRILLDTSFFVERFLYEGVPHRLRKPVNQVTVRFYGNSKDRIDRFSVTSGASHGEYVIRLSSSLMERSEFGNAVEYALRRSMVRIWLWGDESGA
# PPELVAGMVEYLAVESRKRRHFDKLGEHWKDKEPTKSVSVVSFLDYCERRSEGFIRRLNHGMRLRWDDRTVDLASSGACGSRKGVLRELKMDDSGLII
# ETRT]
# Evidence for and against this transcript:
# % of transcript supported by hints (any source): 0
# CDS exons: 0/1
# CDS introns: 0/0
# 5'UTR exons and introns: 0/1
# 3'UTR exons and introns: 0/1
# hint groups fully obeyed: 0
# incompatible hint groups: 0
# end gene g9745
Asue_scaffold9	AUGUSTUS	gene	3360730	3361817	.	-	.	ID=AsAag9745
Asue_scaffold9	AUGUSTUS	mRNA	3360730	3361817	.	-	.	ID=AsAag9745.t1;Parent=AsAag9745
Asue_scaffold9	AUGUSTUS	CDS	3360865	3361701	.	-	0	ID=AsAag9745.t1.cds;Parent=AsAag9745.t1
Asue_scaffold9	AUGUSTUS	exon	3360865	3361701	.	-	.	ID=AsAag9745.t1.exon1;Parent=AsAag9745.t1
###
# start gene g9746
# protein sequence = [MILSLMMMFCRHKQQKSLILIDSFIYAVAQGKNMELEPKKSLSADMPSLLSRSSEAFNGGSGYPSASDLSMFSSSLPT
# LFHEKLNMTDSDSWLSFDESSPNLNKLGIGNSEKDSLEDVEPDSLDILLPEDENELLPGLIDELNFTGLPDEDLEECDVFCTGGGMELDVESQDNQAV
# DASGMQISDRGAANAFVPRKRPNTAGRVSVEHPNGEHPSRTLFVRNINSSVEDSELSALFEPFGEIRSLYTACKSRGFVMISYYDIRAAHAAMRALQN
# TLLRKRTLDIHFSIPKENPSEKDMNQGTLVIFNVDTTVSNDELLQLFGAYGEIREIRETPNRRFHRFIEYYDVRDAETALKALNRSEIGGKCIKLELS
# RPGGARRLSVPSQSQDLDRNEVTNFYNQVGSHVANSPPGNWPIGSPVKGSPSHAFTRPHGLGMVRPVNSDNMPGLASILPAHPSSFHGFSPVSNDQGL
# LNHPNQTILNKGLMHNIAYGQPHSLPEHITGGISSSMRFIAPHSSGFGTSSDHRYRWGSPPQHMNYPGYTGVSSSSSSTERPFTVRHGFPFAERQASL
# LGKYQHHVGSAPSSIHVNTQMNCYPGSPEIPLGFGDMGINRNYNNAHGKANIGVSLPGNRSEQDFGFGMSSMPTVPFGGSRGLQSVRPEPFVEQGRIH
# NHESHNQNQFIDGGRYHIDLDRIASGDEIRTTLIIKNIPNKYTYKMLVAEIDEKHKGDYDFLCLPTDFKNKCNMGHAFINMVSPLHIVPFQQVXXXXX
# XXXXXXXXTATFSGKIWEKFNSGKVASLAYAEIQGKSALASYMQTPSSMKEEKQLFPEVSYHDEGQDANDHEQLFSSIWNITAPDSDWSYTMDIIENP
# RENGNSKNAAEESS]
# Evidence for and against this transcript:
# % of transcript supported by hints (any source): 75.9
# CDS exons: 12/13
#      P:  12 
# CDS introns: 10/12
#      E:  10 
#      P:  10 
# 5'UTR exons and introns: 0/3
# 3'UTR exons and introns: 0/1
# hint groups fully obeyed: 23
#      E:  10 
#      P:  13 
# incompatible hint groups: 14
#      E:   1 
#      P:  13 (AL4G41530.t1)
# end gene g9746
Asue_scaffold9	AUGUSTUS	gene	3361902	3366367	.	-	.	ID=AsAag9746
Asue_scaffold9	AUGUSTUS	mRNA	3361902	3366367	.	-	.	ID=AsAag9746.t1;Parent=AsAag9746
Asue_scaffold9	AUGUSTUS	CDS	3362092	3362217	.	-	0	ID=AsAag9746.t1.cds;Parent=AsAag9746.t1
Asue_scaffold9	AUGUSTUS	CDS	3362338	3362520	.	-	0	ID=AsAag9746.t1.cds;Parent=AsAag9746.t1
Asue_scaffold9	AUGUSTUS	CDS	3362628	3362744	.	-	0	ID=AsAag9746.t1.cds;Parent=AsAag9746.t1
Asue_scaffold9	AUGUSTUS	CDS	3362829	3362913	.	-	1	ID=AsAag9746.t1.cds;Parent=AsAag9746.t1
Asue_scaffold9	AUGUSTUS	CDS	3362985	3363873	.	-	2	ID=AsAag9746.t1.cds;Parent=AsAag9746.t1
Asue_scaffold9	AUGUSTUS	CDS	3363963	3364054	.	-	1	ID=AsAag9746.t1.cds;Parent=AsAag9746.t1
Asue_scaffold9	AUGUSTUS	CDS	3364134	3364285	.	-	0	ID=AsAag9746.t1.cds;Parent=AsAag9746.t1
Asue_scaffold9	AUGUSTUS	CDS	3364398	3364514	.	-	0	ID=AsAag9746.t1.cds;Parent=AsAag9746.t1
Asue_scaffold9	AUGUSTUS	CDS	3364602	3364760	.	-	0	ID=AsAag9746.t1.cds;Parent=AsAag9746.t1
Asue_scaffold9	AUGUSTUS	CDS	3364874	3365334	.	-	2	ID=AsAag9746.t1.cds;Parent=AsAag9746.t1
Asue_scaffold9	AUGUSTUS	CDS	3365433	3365549	.	-	2	ID=AsAag9746.t1.cds;Parent=AsAag9746.t1
Asue_scaffold9	AUGUSTUS	CDS	3365645	3365730	.	-	1	ID=AsAag9746.t1.cds;Parent=AsAag9746.t1
Asue_scaffold9	AUGUSTUS	CDS	3365879	3365925	.	-	0	ID=AsAag9746.t1.cds;Parent=AsAag9746.t1
Asue_scaffold9	AUGUSTUS	exon	3362092	3362217	.	-	.	ID=AsAag9746.t1.exon1;Parent=AsAag9746.t1
Asue_scaffold9	AUGUSTUS	exon	3362338	3362520	.	-	.	ID=AsAag9746.t1.exon2;Parent=AsAag9746.t1
Asue_scaffold9	AUGUSTUS	exon	3362628	3362744	.	-	.	ID=AsAag9746.t1.exon3;Parent=AsAag9746.t1
Asue_scaffold9	AUGUSTUS	exon	3362829	3362913	.	-	.	ID=AsAag9746.t1.exon4;Parent=AsAag9746.t1
Asue_scaffold9	AUGUSTUS	exon	3362985	3363873	.	-	.	ID=AsAag9746.t1.exon5;Parent=AsAag9746.t1
Asue_scaffold9	AUGUSTUS	exon	3363963	3364054	.	-	.	ID=AsAag9746.t1.exon6;Parent=AsAag9746.t1
Asue_scaffold9	AUGUSTUS	exon	3364134	3364285	.	-	.	ID=AsAag9746.t1.exon7;Parent=AsAag9746.t1
Asue_scaffold9	AUGUSTUS	exon	3364398	3364514	.	-	.	ID=AsAag9746.t1.exon8;Parent=AsAag9746.t1
Asue_scaffold9	AUGUSTUS	exon	3364602	3364760	.	-	.	ID=AsAag9746.t1.exon9;Parent=AsAag9746.t1
Asue_scaffold9	AUGUSTUS	exon	3364874	3365334	.	-	.	ID=AsAag9746.t1.exon10;Parent=AsAag9746.t1
Asue_scaffold9	AUGUSTUS	exon	3365433	3365549	.	-	.	ID=AsAag9746.t1.exon11;Parent=AsAag9746.t1
Asue_scaffold9	AUGUSTUS	exon	3365645	3365730	.	-	.	ID=AsAag9746.t1.exon12;Parent=AsAag9746.t1
Asue_scaffold9	AUGUSTUS	exon	3365879	3365925	.	-	.	ID=AsAag9746.t1.exon13;Parent=AsAag9746.t1
###
# start gene g9747
# protein sequence = [MGITKTSVTVFLVIMLTISFSYYNVVAESVIEPAKYGPCTFICDNRRDNFACFSDCLSDIYPDGGHCVGNPARCCCIR
# K]
# Evidence for and against this transcript:
# % of transcript supported by hints (any source): 60
# CDS exons: 2/2
#      P:   2 
# CDS introns: 1/1
#      P:   1 
# 5'UTR exons and introns: 0/1
# 3'UTR exons and introns: 0/1
# hint groups fully obeyed: 0
# incompatible hint groups: 1
#      P:   1 (AL4G41520.t1)
# end gene g9747
Asue_scaffold9	AUGUSTUS	gene	3370922	3371560	.	+	.	ID=AsAag9747
Asue_scaffold9	AUGUSTUS	mRNA	3370922	3371560	.	+	.	ID=AsAag9747.t1;Parent=AsAag9747
Asue_scaffold9	AUGUSTUS	CDS	3370943	3371030	.	+	0	ID=AsAag9747.t1.cds;Parent=AsAag9747.t1
Asue_scaffold9	AUGUSTUS	CDS	3371277	3371428	.	+	2	ID=AsAag9747.t1.cds;Parent=AsAag9747.t1
Asue_scaffold9	AUGUSTUS	exon	3370943	3371030	.	+	.	ID=AsAag9747.t1.exon1;Parent=AsAag9747.t1
Asue_scaffold9	AUGUSTUS	exon	3371277	3371428	.	+	.	ID=AsAag9747.t1.exon2;Parent=AsAag9747.t1
###
# start gene g9748
# protein sequence = [MEFFSDYGDANRFKIQEVIGKGSYGVVCSAIDTLTGEKVAIKKIHDIFEHISDAARILREIKLLRLLRHPDIVEIKHI
# MLPPSRREFKDIYVVFELMESDLHQVIKANDDLTREHYQFFLYQLLRALKYIHTANVYHRDLKPKNILANANCKLKICDFGLARVAFNDTPTTIFWTD
# YVATRWYRAPELCGSFYSKYTPAIDIWSIGCIFAEVLMGKPLFPGKNVVHQLDLMTDLLGTPSLDTISRVRNEKARRYLTSMRKKPPIPFAQKFPNAD
# PLSLKLLERLLAFDPKDRPTAEEALADPYFKGLAKVEREPSCQPITKMEFEFERRKVTKEDIRELISREILEYHPQLLKDYMNGADKASFLYPSAVDQ
# FRRQFAHLEENSGKTGPVAPLERKHASLPRSTVIHSTAVARGGQPKLMNNTNTLNPETTQNIPFNHATLQAQQRNLSAAKPSTFMGPVAPFDNGRISR
# DAYDPRSFIRSTNLPFAQQSAASVAMGKQQERRTTMEPEKQTRQISQYNRYAPDVAINIDNNPFIMARTGMNKAENISDRIIIDTNLLQATAGIGXXX
# XXXXXXXXXXXHRKVGAVRYGMSKMY]
# Evidence for and against this transcript:
# % of transcript supported by hints (any source): 76.2
# CDS exons: 8/9
#      P:   8 
# CDS introns: 8/8
#      P:   8 
# 5'UTR exons and introns: 0/3
# 3'UTR exons and introns: 0/1
# hint groups fully obeyed: 1
#      P:   1 
# incompatible hint groups: 5
#      P:   5 (AL4G41490.t1,TRINITY_GG_26_c962_g1_i4,TRINITY_GG_26_c962_g1_i1)
# end gene g9748
Asue_scaffold9	AUGUSTUS	gene	3373752	3378774	.	+	.	ID=AsAag9748
Asue_scaffold9	AUGUSTUS	mRNA	3373752	3378774	.	+	.	ID=AsAag9748.t1;Parent=AsAag9748
Asue_scaffold9	AUGUSTUS	CDS	3375562	3375958	.	+	0	ID=AsAag9748.t1.cds;Parent=AsAag9748.t1
Asue_scaffold9	AUGUSTUS	CDS	3376278	3376405	.	+	2	ID=AsAag9748.t1.cds;Parent=AsAag9748.t1
Asue_scaffold9	AUGUSTUS	CDS	3376530	3376589	.	+	0	ID=AsAag9748.t1.cds;Parent=AsAag9748.t1
Asue_scaffold9	AUGUSTUS	CDS	3376670	3376819	.	+	0	ID=AsAag9748.t1.cds;Parent=AsAag9748.t1
Asue_scaffold9	AUGUSTUS	CDS	3376917	3377072	.	+	0	ID=AsAag9748.t1.cds;Parent=AsAag9748.t1
Asue_scaffold9	AUGUSTUS	CDS	3377244	3377455	.	+	0	ID=AsAag9748.t1.cds;Parent=AsAag9748.t1
Asue_scaffold9	AUGUSTUS	CDS	3377534	3377635	.	+	1	ID=AsAag9748.t1.cds;Parent=AsAag9748.t1
Asue_scaffold9	AUGUSTUS	CDS	3377928	3378070	.	+	1	ID=AsAag9748.t1.cds;Parent=AsAag9748.t1
Asue_scaffold9	AUGUSTUS	CDS	3378155	3378591	.	+	2	ID=AsAag9748.t1.cds;Parent=AsAag9748.t1
Asue_scaffold9	AUGUSTUS	exon	3375562	3375958	.	+	.	ID=AsAag9748.t1.exon1;Parent=AsAag9748.t1
Asue_scaffold9	AUGUSTUS	exon	3376278	3376405	.	+	.	ID=AsAag9748.t1.exon2;Parent=AsAag9748.t1
Asue_scaffold9	AUGUSTUS	exon	3376530	3376589	.	+	.	ID=AsAag9748.t1.exon3;Parent=AsAag9748.t1
Asue_scaffold9	AUGUSTUS	exon	3376670	3376819	.	+	.	ID=AsAag9748.t1.exon4;Parent=AsAag9748.t1
Asue_scaffold9	AUGUSTUS	exon	3376917	3377072	.	+	.	ID=AsAag9748.t1.exon5;Parent=AsAag9748.t1
Asue_scaffold9	AUGUSTUS	exon	3377244	3377455	.	+	.	ID=AsAag9748.t1.exon6;Parent=AsAag9748.t1
Asue_scaffold9	AUGUSTUS	exon	3377534	3377635	.	+	.	ID=AsAag9748.t1.exon7;Parent=AsAag9748.t1
Asue_scaffold9	AUGUSTUS	exon	3377928	3378070	.	+	.	ID=AsAag9748.t1.exon8;Parent=AsAag9748.t1
Asue_scaffold9	AUGUSTUS	exon	3378155	3378591	.	+	.	ID=AsAag9748.t1.exon9;Parent=AsAag9748.t1
###
# start gene g9749
# protein sequence = [MEFFSDYGDANRFKIQEVIGKGSYGVVCSAIDTLTGEKVAIKKIHDIFEHISDAARILREIKLLRLLRHPDIVEIKHI
# MLPPSRREFKDIYVVFELMESDLHQVIKANDDLTREHYQFFLYQLLRALKYIHTANVYHRDLKPKNILANANCKLKICDFGLARVAFNDTPTTIFWTD
# YVATRWYRAPELCGSFYSKYTPAIDIWSIGCIFAEVLMGKPLFPGKNVVHQLDLMTDLLGTPSLDTISRVRNEKARRYLTSMRKKPPIPFAQKFPNAD
# PLSLKLLERLLAFDPKDRPTAEEALADPYFKGLAKVEREPSCQPITKMEFEFERRKVTKEDIRELISREILEYHPQLLKDYMNGADKASFLYPSAVDQ
# FRRQFAHLEENSGKTGPVAPLERKHASLPRSTVIHSTAVARGGQPKLMNNTNTLNPETTQNIPFNHATLQAQQRNLSAAKPSTFMGPVAPFDNGRISR
# DAYDPRSFIRSTNLPFAQQSAASVAMGKQQERRTTMEPEKQTRQISQYNRYAPDVAINIDNNPFIMARTGMNKAENISDRIIIDTNLLQATAGIGXXX
# XXXXXXXXXXXHRKVGAVRYGMSKMY]
# Evidence for and against this transcript:
# % of transcript supported by hints (any source): 0
# CDS exons: 0/9
# CDS introns: 0/8
# 5'UTR exons and introns: 0/3
# 3'UTR exons and introns: 0/1
# hint groups fully obeyed: 0
# incompatible hint groups: 1
#      P:   1 (TRINITY_GG_26_c962_g1_i4)
# end gene g9749
Asue_scaffold9	AUGUSTUS	gene	3387912	3391862	.	+	.	ID=AsAag9749
Asue_scaffold9	AUGUSTUS	mRNA	3387912	3391862	.	+	.	ID=AsAag9749.t1;Parent=AsAag9749
Asue_scaffold9	AUGUSTUS	CDS	3388650	3389046	.	+	0	ID=AsAag9749.t1.cds;Parent=AsAag9749.t1
Asue_scaffold9	AUGUSTUS	CDS	3389366	3389493	.	+	2	ID=AsAag9749.t1.cds;Parent=AsAag9749.t1
Asue_scaffold9	AUGUSTUS	CDS	3389618	3389677	.	+	0	ID=AsAag9749.t1.cds;Parent=AsAag9749.t1
Asue_scaffold9	AUGUSTUS	CDS	3389758	3389907	.	+	0	ID=AsAag9749.t1.cds;Parent=AsAag9749.t1
Asue_scaffold9	AUGUSTUS	CDS	3390005	3390160	.	+	0	ID=AsAag9749.t1.cds;Parent=AsAag9749.t1
Asue_scaffold9	AUGUSTUS	CDS	3390332	3390543	.	+	0	ID=AsAag9749.t1.cds;Parent=AsAag9749.t1
Asue_scaffold9	AUGUSTUS	CDS	3390622	3390723	.	+	1	ID=AsAag9749.t1.cds;Parent=AsAag9749.t1
Asue_scaffold9	AUGUSTUS	CDS	3391016	3391158	.	+	1	ID=AsAag9749.t1.cds;Parent=AsAag9749.t1
Asue_scaffold9	AUGUSTUS	CDS	3391243	3391679	.	+	2	ID=AsAag9749.t1.cds;Parent=AsAag9749.t1
Asue_scaffold9	AUGUSTUS	exon	3388650	3389046	.	+	.	ID=AsAag9749.t1.exon1;Parent=AsAag9749.t1
Asue_scaffold9	AUGUSTUS	exon	3389366	3389493	.	+	.	ID=AsAag9749.t1.exon2;Parent=AsAag9749.t1
Asue_scaffold9	AUGUSTUS	exon	3389618	3389677	.	+	.	ID=AsAag9749.t1.exon3;Parent=AsAag9749.t1
Asue_scaffold9	AUGUSTUS	exon	3389758	3389907	.	+	.	ID=AsAag9749.t1.exon4;Parent=AsAag9749.t1
Asue_scaffold9	AUGUSTUS	exon	3390005	3390160	.	+	.	ID=AsAag9749.t1.exon5;Parent=AsAag9749.t1
Asue_scaffold9	AUGUSTUS	exon	3390332	3390543	.	+	.	ID=AsAag9749.t1.exon6;Parent=AsAag9749.t1
Asue_scaffold9	AUGUSTUS	exon	3390622	3390723	.	+	.	ID=AsAag9749.t1.exon7;Parent=AsAag9749.t1
Asue_scaffold9	AUGUSTUS	exon	3391016	3391158	.	+	.	ID=AsAag9749.t1.exon8;Parent=AsAag9749.t1
Asue_scaffold9	AUGUSTUS	exon	3391243	3391679	.	+	.	ID=AsAag9749.t1.exon9;Parent=AsAag9749.t1
###
# start gene g9750
# protein sequence = [MEETLATPDTTRRSLSPSCSAAVKSRAAGFERRTKRRLSETNASVREDRXXXXXXXXXXXXXXEALQRIIPGGTALGV
# DALFEETAGYIMSLQCQIKTIKVLTSFLQRVDREDMKFGG]
# Evidence for and against this transcript:
# % of transcript supported by hints (any source): 33.3
# CDS exons: 1/1
#      P:   1 
# CDS introns: 0/0
# 5'UTR exons and introns: 0/1
# 3'UTR exons and introns: 0/1
# hint groups fully obeyed: 0
# incompatible hint groups: 1
#      P:   1 (AL4G41480.t1)
# end gene g9750
Asue_scaffold9	AUGUSTUS	gene	3395572	3396191	.	+	.	ID=AsAag9750
Asue_scaffold9	AUGUSTUS	mRNA	3395572	3396191	.	+	.	ID=AsAag9750.t1;Parent=AsAag9750
Asue_scaffold9	AUGUSTUS	CDS	3395626	3395982	.	+	0	ID=AsAag9750.t1.cds;Parent=AsAag9750.t1
Asue_scaffold9	AUGUSTUS	exon	3395626	3395982	.	+	.	ID=AsAag9750.t1.exon1;Parent=AsAag9750.t1
###
# start gene g9751
# protein sequence = [MEKVGEDTIEEANNSIEETSEKEDESIRGIIADRVDPVDSTGKGSTGPSNSHTIVSKDHDFSESDMEDEEQVLEFFRR
# SSGLLPEVAKRNNFPYLNNTEGMVLQIQEDTPAETKQTNVMFHSLNDSNEIADLSAVNLNSPDKLEGIKSSSASDEDTEDSSSNSDLDSSLSRYYFDG
# SLPVSAHVEEFETNQDESPVPKDDNQMPLLCLKQPVLQPTSWRNCCGLLELLWAADP]
# Evidence for and against this transcript:
# % of transcript supported by hints (any source): 0
# CDS exons: 0/2
# CDS introns: 0/1
# 5'UTR exons and introns: 0/1
# 3'UTR exons and introns: 0/1
# hint groups fully obeyed: 0
# incompatible hint groups: 0
# end gene g9751
Asue_scaffold9	AUGUSTUS	gene	3398684	3399787	.	-	.	ID=AsAag9751
Asue_scaffold9	AUGUSTUS	mRNA	3398684	3399787	.	-	.	ID=AsAag9751.t1;Parent=AsAag9751
Asue_scaffold9	AUGUSTUS	CDS	3398920	3399015	.	-	0	ID=AsAag9751.t1.cds;Parent=AsAag9751.t1
Asue_scaffold9	AUGUSTUS	CDS	3399131	3399736	.	-	0	ID=AsAag9751.t1.cds;Parent=AsAag9751.t1
Asue_scaffold9	AUGUSTUS	exon	3398920	3399015	.	-	.	ID=AsAag9751.t1.exon1;Parent=AsAag9751.t1
Asue_scaffold9	AUGUSTUS	exon	3399131	3399736	.	-	.	ID=AsAag9751.t1.exon2;Parent=AsAag9751.t1
###
# start gene g9752
# protein sequence = [MVLEPNFVLSWVFLCIAATISSTLFFFRKKHHRFITXXXXXXXXLPPGEMGLPWIGETMEFYKAQKSNRVFEDFVNPR
# IVKHGNIFKTRIMGSPTIVVNGAEANRLILSNEFSLVVSSWPSSSVQLMGMNCIMAKQGEKHRVLRGIVANSLSYNGLESLVPKLCDTVKFHLETEWQ
# GKEEISLYRSAKFLTFTVVFECLYGIKVEIGMLEVFERVLEGVFAFPVEFPCSKFARAKKARLEIETYLVGKVRXXXXXXXXXXXXXPSTTLFSRLVE
# ELIKGVITEEEVVDNMVLLVFAAHDTTSYAMAMTFKMLAQHPTCRDTLLQEHAQIKANKGEGEYLTVEDVKKMKYSWQVVRETMRLSPPIFGSFRKAV
# AEIDYGGFTIPKGWKILWTTYGTHYNPEIFQDPMSFDPTRFDKPIQAYTYLPFGGGPRLCAGHQLAKISILVFLHLVVTGFDWSLVYPDETISMDPLP
# FPSLGMPIKISPKVS]
# Evidence for and against this transcript:
# % of transcript supported by hints (any source): 71.4
# CDS exons: 3/3
#      P:   3 
# CDS introns: 2/2
#      P:   2 
# 5'UTR exons and introns: 0/1
# 3'UTR exons and introns: 0/1
# hint groups fully obeyed: 0
# incompatible hint groups: 1
#      P:   1 (AL4G41460.t1)
# end gene g9752
Asue_scaffold9	AUGUSTUS	gene	3399848	3401997	.	-	.	ID=AsAag9752
Asue_scaffold9	AUGUSTUS	mRNA	3399848	3401997	.	-	.	ID=AsAag9752.t1;Parent=AsAag9752
Asue_scaffold9	AUGUSTUS	CDS	3400289	3400585	.	-	0	ID=AsAag9752.t1.cds;Parent=AsAag9752.t1
Asue_scaffold9	AUGUSTUS	CDS	3400696	3400883	.	-	2	ID=AsAag9752.t1.cds;Parent=AsAag9752.t1
Asue_scaffold9	AUGUSTUS	CDS	3400979	3401951	.	-	0	ID=AsAag9752.t1.cds;Parent=AsAag9752.t1
Asue_scaffold9	AUGUSTUS	exon	3400289	3400585	.	-	.	ID=AsAag9752.t1.exon1;Parent=AsAag9752.t1
Asue_scaffold9	AUGUSTUS	exon	3400696	3400883	.	-	.	ID=AsAag9752.t1.exon2;Parent=AsAag9752.t1
Asue_scaffold9	AUGUSTUS	exon	3400979	3401951	.	-	.	ID=AsAag9752.t1.exon3;Parent=AsAag9752.t1
###
# start gene g9753
# protein sequence = [MRGMMSFTFWALFAALLSQQLFASVASIRFEDAKTYYSPPSGSHGTPPSHTPPSNCGSPPYDPTPSTPSHPSPPSHTP
# TPSTPSHTPTPSHTPPCNCGSPXXXXXXXXXXXXXXXXTPSHPTPSHPPSGGYYSSPPPSTPVVVTPPTPIDPGTPIIGGSPPTPIIDPGTPGTPFIP
# APFPPITGTCDYWRNHPTLIWGLLGWWGTVGGAFGTVSIPSSIPGFDPHMNLLQALSNTRTDPIGALYREGTASWLNSMVNTKFPLTTPQVRNHFVAG
# LSSNKAATKQAHTFKLANEGRLKPRV]
# Evidence for and against this transcript:
# % of transcript supported by hints (any source): 57.1
# CDS exons: 2/3
#      P:   2 
# CDS introns: 2/2
#      E:   2 
#      P:   2 
# 5'UTR exons and introns: 0/1
# 3'UTR exons and introns: 0/1
# hint groups fully obeyed: 2
#      E:   2 
# incompatible hint groups: 1
#      P:   1 (TRINITY_GG_26_c1421_g1_i1)
# end gene g9753
Asue_scaffold9	AUGUSTUS	gene	3405692	3407097	.	+	.	ID=AsAag9753
Asue_scaffold9	AUGUSTUS	mRNA	3405692	3407097	.	+	.	ID=AsAag9753.t1;Parent=AsAag9753
Asue_scaffold9	AUGUSTUS	CDS	3405765	3405888	.	+	0	ID=AsAag9753.t1.cds;Parent=AsAag9753.t1
Asue_scaffold9	AUGUSTUS	CDS	3405974	3406409	.	+	2	ID=AsAag9753.t1.cds;Parent=AsAag9753.t1
Asue_scaffold9	AUGUSTUS	CDS	3406497	3406839	.	+	1	ID=AsAag9753.t1.cds;Parent=AsAag9753.t1
Asue_scaffold9	AUGUSTUS	exon	3405765	3405888	.	+	.	ID=AsAag9753.t1.exon1;Parent=AsAag9753.t1
Asue_scaffold9	AUGUSTUS	exon	3405974	3406409	.	+	.	ID=AsAag9753.t1.exon2;Parent=AsAag9753.t1
Asue_scaffold9	AUGUSTUS	exon	3406497	3406839	.	+	.	ID=AsAag9753.t1.exon3;Parent=AsAag9753.t1
###
# start gene g9754
# protein sequence = [MFLVITYLPQPIYTYAKRYKKACSDAVNPPTVTEANTQYYQQEASKLRRQIRDIQNLNRHILGESLGSLNFKELKNLE
# SRLEKGISRVRSKKHEMLVAEIEYMQKREIELQNDNMYLRSKITERTGLQQQESSVIHQGTVYESGVTSSHQSEQYNRNYIPVNLLEPNQNASNQDQP
# PLQLV]
# Evidence for and against this transcript:
# % of transcript supported by hints (any source): 29.4
# CDS exons: 0/6
# CDS introns: 4/5
#      E:   4 
# 5'UTR exons and introns: 0/1
# 3'UTR exons and introns: 1/5
#      E:   1 
# hint groups fully obeyed: 5
#      E:   5 
# incompatible hint groups: 0
# end gene g9754
Asue_scaffold9	AUGUSTUS	gene	3409130	3413457	.	-	.	ID=AsAag9754
Asue_scaffold9	AUGUSTUS	mRNA	3409130	3413457	.	-	.	ID=AsAag9754.t1;Parent=AsAag9754
Asue_scaffold9	AUGUSTUS	CDS	3411675	3411860	.	-	0	ID=AsAag9754.t1.cds;Parent=AsAag9754.t1
Asue_scaffold9	AUGUSTUS	CDS	3411949	3411990	.	-	0	ID=AsAag9754.t1.cds;Parent=AsAag9754.t1
Asue_scaffold9	AUGUSTUS	CDS	3412103	3412144	.	-	0	ID=AsAag9754.t1.cds;Parent=AsAag9754.t1
Asue_scaffold9	AUGUSTUS	CDS	3412231	3412392	.	-	0	ID=AsAag9754.t1.cds;Parent=AsAag9754.t1
Asue_scaffold9	AUGUSTUS	CDS	3412506	3412570	.	-	2	ID=AsAag9754.t1.cds;Parent=AsAag9754.t1
Asue_scaffold9	AUGUSTUS	CDS	3413384	3413432	.	-	0	ID=AsAag9754.t1.cds;Parent=AsAag9754.t1
Asue_scaffold9	AUGUSTUS	exon	3411675	3411860	.	-	.	ID=AsAag9754.t1.exon1;Parent=AsAag9754.t1
Asue_scaffold9	AUGUSTUS	exon	3411949	3411990	.	-	.	ID=AsAag9754.t1.exon2;Parent=AsAag9754.t1
Asue_scaffold9	AUGUSTUS	exon	3412103	3412144	.	-	.	ID=AsAag9754.t1.exon3;Parent=AsAag9754.t1
Asue_scaffold9	AUGUSTUS	exon	3412231	3412392	.	-	.	ID=AsAag9754.t1.exon4;Parent=AsAag9754.t1
Asue_scaffold9	AUGUSTUS	exon	3412506	3412570	.	-	.	ID=AsAag9754.t1.exon5;Parent=AsAag9754.t1
Asue_scaffold9	AUGUSTUS	exon	3413384	3413432	.	-	.	ID=AsAag9754.t1.exon6;Parent=AsAag9754.t1
###
# start gene g9755
# protein sequence = [MGVIIVIAKRFDALIGPGVMLLYPLYASFRAIESPTMLDDQQWLTYWIIYSLITIFELSVWRVLAWLPFWPYLKLLFC
# MWLVLPMFSGAAYIYSNFVRQYVKIGMNNVGGGTNYTEEQRRVLQMMSLDARKSVQDYVDRFGWDSVEKAIKAAERETRKH]
# Evidence for and against this transcript:
# % of transcript supported by hints (any source): 72.7
# CDS exons: 4/5
#      P:   4 
# CDS introns: 4/4
#      E:   1 
#      P:   4 
# 5'UTR exons and introns: 0/1
# 3'UTR exons and introns: 0/1
# hint groups fully obeyed: 1
#      E:   1 
# incompatible hint groups: 1
#      P:   1 (TRINITY_GG_26_c1147_g1_i1)
# end gene g9755
Asue_scaffold9	AUGUSTUS	gene	3417292	3418289	.	+	.	ID=AsAag9755
Asue_scaffold9	AUGUSTUS	mRNA	3417292	3418289	.	+	.	ID=AsAag9755.t1;Parent=AsAag9755
Asue_scaffold9	AUGUSTUS	CDS	3417336	3417382	.	+	0	ID=AsAag9755.t1.cds;Parent=AsAag9755.t1
Asue_scaffold9	AUGUSTUS	CDS	3417486	3417512	.	+	1	ID=AsAag9755.t1.cds;Parent=AsAag9755.t1
Asue_scaffold9	AUGUSTUS	CDS	3417589	3417711	.	+	1	ID=AsAag9755.t1.cds;Parent=AsAag9755.t1
Asue_scaffold9	AUGUSTUS	CDS	3417810	3418065	.	+	1	ID=AsAag9755.t1.cds;Parent=AsAag9755.t1
Asue_scaffold9	AUGUSTUS	CDS	3418165	3418191	.	+	0	ID=AsAag9755.t1.cds;Parent=AsAag9755.t1
Asue_scaffold9	AUGUSTUS	exon	3417336	3417382	.	+	.	ID=AsAag9755.t1.exon1;Parent=AsAag9755.t1
Asue_scaffold9	AUGUSTUS	exon	3417486	3417512	.	+	.	ID=AsAag9755.t1.exon2;Parent=AsAag9755.t1
Asue_scaffold9	AUGUSTUS	exon	3417589	3417711	.	+	.	ID=AsAag9755.t1.exon3;Parent=AsAag9755.t1
Asue_scaffold9	AUGUSTUS	exon	3417810	3418065	.	+	.	ID=AsAag9755.t1.exon4;Parent=AsAag9755.t1
Asue_scaffold9	AUGUSTUS	exon	3418165	3418191	.	+	.	ID=AsAag9755.t1.exon5;Parent=AsAag9755.t1
###
# start gene g9756
# protein sequence = [METKNEISDVSRAEELKNQANEAFKGHKYSSAIDLYTKAIELNSNNAVYWANRAFAHTKLEEYGSAIQDASKAIEVDS
# RYSKGYYRRGAAYLAMGKFKDALKDFQQVKRLSPNDPDATRKLRECEKAVMKIKFEEAISVPVSERRSVAESIDFHTIEVEPQYSGARIEGEEVTLDF
# VKTMMEDFKNQKTLHKRYAYQIVLQTRQILLALPSLVDIPVPNGKHITVCGDVHGQFYDLLNIFELNGLPSEENPYLFNGDFVDRGSFSVEIILTLFA
# FKCMCPSSIYLARGNHESKSMNKIYGFEGEVRSKLSEKFVDLFAEVFCYLPLAHVINGKVFVVHGGLFSVDGVKLSDIRAIDRFCEPPEEGLMCELLW
# SDPQPLPGRGPSKRGVGLSFGGDVTKRFLEDNNLDLLVRSHEVKDEGYEVEHDGKLITVFSAPNYCDQMGNKGAFIRFEAPDMKPNIVTFSAVPHPDV
# KPMAYANNFLRMFN]
# Evidence for and against this transcript:
# % of transcript supported by hints (any source): 88.9
# CDS exons: 12/12
#      P:  12 
# CDS introns: 11/11
#      E:  11 
#      P:  11 
# 5'UTR exons and introns: 1/3
#      E:   1 
# 3'UTR exons and introns: 0/1
# hint groups fully obeyed: 28
#      E:  12 
#      P:  16 
# incompatible hint groups: 12
#      P:  12 (AL4G41420.t1)
# end gene g9756
Asue_scaffold9	AUGUSTUS	gene	3418982	3423809	.	+	.	ID=AsAag9756
Asue_scaffold9	AUGUSTUS	mRNA	3418982	3423809	.	+	.	ID=AsAag9756.t1;Parent=AsAag9756
Asue_scaffold9	AUGUSTUS	CDS	3419784	3419859	.	+	0	ID=AsAag9756.t1.cds;Parent=AsAag9756.t1
Asue_scaffold9	AUGUSTUS	CDS	3419990	3420159	.	+	2	ID=AsAag9756.t1.cds;Parent=AsAag9756.t1
Asue_scaffold9	AUGUSTUS	CDS	3420242	3420313	.	+	0	ID=AsAag9756.t1.cds;Parent=AsAag9756.t1
Asue_scaffold9	AUGUSTUS	CDS	3420668	3420818	.	+	0	ID=AsAag9756.t1.cds;Parent=AsAag9756.t1
Asue_scaffold9	AUGUSTUS	CDS	3421502	3421610	.	+	2	ID=AsAag9756.t1.cds;Parent=AsAag9756.t1
Asue_scaffold9	AUGUSTUS	CDS	3421690	3421807	.	+	1	ID=AsAag9756.t1.cds;Parent=AsAag9756.t1
Asue_scaffold9	AUGUSTUS	CDS	3422060	3422207	.	+	0	ID=AsAag9756.t1.cds;Parent=AsAag9756.t1
Asue_scaffold9	AUGUSTUS	CDS	3422366	3422614	.	+	2	ID=AsAag9756.t1.cds;Parent=AsAag9756.t1
Asue_scaffold9	AUGUSTUS	CDS	3422706	3422831	.	+	2	ID=AsAag9756.t1.cds;Parent=AsAag9756.t1
Asue_scaffold9	AUGUSTUS	CDS	3422926	3423026	.	+	2	ID=AsAag9756.t1.cds;Parent=AsAag9756.t1
Asue_scaffold9	AUGUSTUS	CDS	3423110	3423184	.	+	0	ID=AsAag9756.t1.cds;Parent=AsAag9756.t1
Asue_scaffold9	AUGUSTUS	CDS	3423306	3423365	.	+	0	ID=AsAag9756.t1.cds;Parent=AsAag9756.t1
Asue_scaffold9	AUGUSTUS	exon	3419784	3419859	.	+	.	ID=AsAag9756.t1.exon1;Parent=AsAag9756.t1
Asue_scaffold9	AUGUSTUS	exon	3419990	3420159	.	+	.	ID=AsAag9756.t1.exon2;Parent=AsAag9756.t1
Asue_scaffold9	AUGUSTUS	exon	3420242	3420313	.	+	.	ID=AsAag9756.t1.exon3;Parent=AsAag9756.t1
Asue_scaffold9	AUGUSTUS	exon	3420668	3420818	.	+	.	ID=AsAag9756.t1.exon4;Parent=AsAag9756.t1
Asue_scaffold9	AUGUSTUS	exon	3421502	3421610	.	+	.	ID=AsAag9756.t1.exon5;Parent=AsAag9756.t1
Asue_scaffold9	AUGUSTUS	exon	3421690	3421807	.	+	.	ID=AsAag9756.t1.exon6;Parent=AsAag9756.t1
Asue_scaffold9	AUGUSTUS	exon	3422060	3422207	.	+	.	ID=AsAag9756.t1.exon7;Parent=AsAag9756.t1
Asue_scaffold9	AUGUSTUS	exon	3422366	3422614	.	+	.	ID=AsAag9756.t1.exon8;Parent=AsAag9756.t1
Asue_scaffold9	AUGUSTUS	exon	3422706	3422831	.	+	.	ID=AsAag9756.t1.exon9;Parent=AsAag9756.t1
Asue_scaffold9	AUGUSTUS	exon	3422926	3423026	.	+	.	ID=AsAag9756.t1.exon10;Parent=AsAag9756.t1
Asue_scaffold9	AUGUSTUS	exon	3423110	3423184	.	+	.	ID=AsAag9756.t1.exon11;Parent=AsAag9756.t1
Asue_scaffold9	AUGUSTUS	exon	3423306	3423365	.	+	.	ID=AsAag9756.t1.exon12;Parent=AsAag9756.t1
###
# start gene g9757
# protein sequence = [MFVALPVELGFLPKLQELQLENSGYSGVIPESYTKLMNLSSLSLANNRLTGEIPSGFESLPHVFHLNLSRNLLIGVVP
# FDSSFLRRLGKNLDLSGNRGLCLNAEDEFSVVKTGVDVCGKNVTGGGILPVHSSKKKSQASRYYRSCFFSNALFQFALFLGLHQRLVL]
# Evidence for and against this transcript:
# % of transcript supported by hints (any source): 0
# CDS exons: 0/1
# CDS introns: 0/0
# 5'UTR exons and introns: 0/1
# 3'UTR exons and introns: 0/1
# hint groups fully obeyed: 0
# incompatible hint groups: 0
# protein sequence = [MLQKLDLSSNSLLGRIPEGVEKLRSLSFMALSNNKLKGAFPKGISKLQSLQYFIMDNNPMFVALPVELGFLPKLQELQ
# LENSGYSGVIPESYTKLMNLSSLSLANNRLTGEIPSGFESLPHVFHLNLSRNLLIGVVPFDSSFLRRLGKNLDLSGNRGLCLNAEDEFSVVKTGVDVC
# GKNVTGGGILPVHSSKKKSQASRYYRSCFFSNALFQFALFLGLHQRLVL]
# Evidence for and against this transcript:
# % of transcript supported by hints (any source): 0
# CDS exons: 0/1
# CDS introns: 0/0
# 5'UTR exons and introns: 0/1
# 3'UTR exons and introns: 0/1
# hint groups fully obeyed: 0
# incompatible hint groups: 0
# end gene g9757
Asue_scaffold9	AUGUSTUS	gene	3431623	3432755	.	+	.	ID=AsAag9757
Asue_scaffold9	AUGUSTUS	mRNA	3431982	3432755	.	+	.	ID=AsAag9757.t1;Parent=AsAag9757
Asue_scaffold9	AUGUSTUS	CDS	3432004	3432504	.	+	0	ID=AsAag9757.t1.cds;Parent=AsAag9757.t1
Asue_scaffold9	AUGUSTUS	exon	3432004	3432504	.	+	.	ID=AsAag9757.t1.exon1;Parent=AsAag9757.t1
Asue_scaffold9	AUGUSTUS	mRNA	3431623	3432755	.	+	.	ID=AsAag9757.t2;Parent=AsAag9757
Asue_scaffold9	AUGUSTUS	CDS	3431827	3432504	.	+	0	ID=AsAag9757.t2.cds;Parent=AsAag9757.t2
Asue_scaffold9	AUGUSTUS	exon	3431827	3432504	.	+	.	ID=AsAag9757.t2.exon1;Parent=AsAag9757.t2
###
# start gene g9758
# protein sequence = [MEISERVRARLAVLSGHLSEGKQESPSIERWCTSADTSVAPLGSLKGTLTIVDERTGKKYKVPVSDDGTVKAVDFKKI
# ATGKEDKGLKLYDPGYLNTAPVRSSISYIDGDEGILRYRGYPIEEMAENSTFLEVAYLLMYGNLPSESQLSDWEFAVSQHSAVPQGVLDIIQAMPHDA
# HPMGVLVSAMSALSIFHPDANPALRGQDIYDSKQVRDKQIIRIIGKAPTIAAAAYLRMAGRPPVLPSGNLPYADNFLYMLDSLGNRSYKPNPRLARVL
# DILFILHAEHEMNCSTAAARHLASSGVDVYTAVAGAVGALYGPLHGGANEAVLKMLSEIGTVENIPEFIEGVKNRKRKMSGFGHRVYKNYDPRAKVIK
# NLADEVFSIVGKDPLIEVAVALEKAALSDDYFVKRKLYPNVDFYSGLIYRAMGFPPEFFTVLFAIPRMAGYLSHWKESLDDPDTKIMRPQQVYTGVWL
# RHYTPVRERIVTDDSEESDKLGQVSTSNASRRRLAGSSV]
# Evidence for and against this transcript:
# % of transcript supported by hints (any source): 92.6
# CDS exons: 13/13
#      P:  13 
# CDS introns: 12/12
#      E:  12 
#      P:  12 
# 5'UTR exons and introns: 0/1
# 3'UTR exons and introns: 0/1
# hint groups fully obeyed: 25
#      E:  12 
#      P:  13 
# incompatible hint groups: 14
#      P:  14 (TRINITY_GG_26_c1928_g1_i1,AL4G41400.t1)
# end gene g9758
Asue_scaffold9	AUGUSTUS	gene	3434633	3438015	.	+	.	ID=AsAag9758
Asue_scaffold9	AUGUSTUS	mRNA	3434633	3438015	.	+	.	ID=AsAag9758.t1;Parent=AsAag9758
Asue_scaffold9	AUGUSTUS	CDS	3434749	3434979	.	+	0	ID=AsAag9758.t1.cds;Parent=AsAag9758.t1
Asue_scaffold9	AUGUSTUS	CDS	3435186	3435366	.	+	0	ID=AsAag9758.t1.cds;Parent=AsAag9758.t1
Asue_scaffold9	AUGUSTUS	CDS	3435561	3435646	.	+	2	ID=AsAag9758.t1.cds;Parent=AsAag9758.t1
Asue_scaffold9	AUGUSTUS	CDS	3435860	3435964	.	+	0	ID=AsAag9758.t1.cds;Parent=AsAag9758.t1
Asue_scaffold9	AUGUSTUS	CDS	3436089	3436151	.	+	0	ID=AsAag9758.t1.cds;Parent=AsAag9758.t1
Asue_scaffold9	AUGUSTUS	CDS	3436287	3436396	.	+	0	ID=AsAag9758.t1.cds;Parent=AsAag9758.t1
Asue_scaffold9	AUGUSTUS	CDS	3436560	3436679	.	+	1	ID=AsAag9758.t1.cds;Parent=AsAag9758.t1
Asue_scaffold9	AUGUSTUS	CDS	3436750	3436825	.	+	1	ID=AsAag9758.t1.cds;Parent=AsAag9758.t1
Asue_scaffold9	AUGUSTUS	CDS	3436918	3436991	.	+	0	ID=AsAag9758.t1.cds;Parent=AsAag9758.t1
Asue_scaffold9	AUGUSTUS	CDS	3437080	3437200	.	+	1	ID=AsAag9758.t1.cds;Parent=AsAag9758.t1
Asue_scaffold9	AUGUSTUS	CDS	3437314	3437411	.	+	0	ID=AsAag9758.t1.cds;Parent=AsAag9758.t1
Asue_scaffold9	AUGUSTUS	CDS	3437495	3437618	.	+	1	ID=AsAag9758.t1.cds;Parent=AsAag9758.t1
Asue_scaffold9	AUGUSTUS	CDS	3437714	3437854	.	+	0	ID=AsAag9758.t1.cds;Parent=AsAag9758.t1
Asue_scaffold9	AUGUSTUS	exon	3434749	3434979	.	+	.	ID=AsAag9758.t1.exon1;Parent=AsAag9758.t1
Asue_scaffold9	AUGUSTUS	exon	3435186	3435366	.	+	.	ID=AsAag9758.t1.exon2;Parent=AsAag9758.t1
Asue_scaffold9	AUGUSTUS	exon	3435561	3435646	.	+	.	ID=AsAag9758.t1.exon3;Parent=AsAag9758.t1
Asue_scaffold9	AUGUSTUS	exon	3435860	3435964	.	+	.	ID=AsAag9758.t1.exon4;Parent=AsAag9758.t1
Asue_scaffold9	AUGUSTUS	exon	3436089	3436151	.	+	.	ID=AsAag9758.t1.exon5;Parent=AsAag9758.t1
Asue_scaffold9	AUGUSTUS	exon	3436287	3436396	.	+	.	ID=AsAag9758.t1.exon6;Parent=AsAag9758.t1
Asue_scaffold9	AUGUSTUS	exon	3436560	3436679	.	+	.	ID=AsAag9758.t1.exon7;Parent=AsAag9758.t1
Asue_scaffold9	AUGUSTUS	exon	3436750	3436825	.	+	.	ID=AsAag9758.t1.exon8;Parent=AsAag9758.t1
Asue_scaffold9	AUGUSTUS	exon	3436918	3436991	.	+	.	ID=AsAag9758.t1.exon9;Parent=AsAag9758.t1
Asue_scaffold9	AUGUSTUS	exon	3437080	3437200	.	+	.	ID=AsAag9758.t1.exon10;Parent=AsAag9758.t1
Asue_scaffold9	AUGUSTUS	exon	3437314	3437411	.	+	.	ID=AsAag9758.t1.exon11;Parent=AsAag9758.t1
Asue_scaffold9	AUGUSTUS	exon	3437495	3437618	.	+	.	ID=AsAag9758.t1.exon12;Parent=AsAag9758.t1
Asue_scaffold9	AUGUSTUS	exon	3437714	3437854	.	+	.	ID=AsAag9758.t1.exon13;Parent=AsAag9758.t1
###
# start gene g9759
# protein sequence = [MLFEGLTKKPPSLIDLCVRKAIDNVKYIGYVGGVDFQLLEQILQHCTLEQLKHIEDSTQDTDLSPVTDKFWKGFYKKH
# YGEEDMNELIEDLEWKKVSYKWRNLYELKVIAVQEKEEELGGRLKERYKDENERKQSRQTKVCSKAPPSKRPFWGNSASGYNLGNVRSNIMKKAKLDL
# LKSQEVKNLTAIKRNTIQKSFSISTPKRTGLSANAPSTSRSTPYGGRNLTETKRNTIQKSFSISAPKRTGLSANATSTSRSIPSGGQKPPPKRINGLP
# GTAPSTSKNAATRQKHVM]
# Evidence for and against this transcript:
# % of transcript supported by hints (any source): 73.7
# CDS exons: 6/8
#      P:   6 
# CDS introns: 7/7
#      E:   7 
#      P:   7 
# 5'UTR exons and introns: 1/3
#      E:   1 
#      P:   1 
# 3'UTR exons and introns: 0/1
# hint groups fully obeyed: 8
#      E:   8 
# incompatible hint groups: 2
#      P:   2 (TRINITY_GG_26_c1766_g1_i1,TRINITY_GG_26_c331_g1_i2)
# end gene g9759
Asue_scaffold9	AUGUSTUS	gene	3438149	3440448	.	-	.	ID=AsAag9759
Asue_scaffold9	AUGUSTUS	mRNA	3438149	3440448	.	-	.	ID=AsAag9759.t1;Parent=AsAag9759
Asue_scaffold9	AUGUSTUS	CDS	3438320	3438485	.	-	1	ID=AsAag9759.t1.cds;Parent=AsAag9759.t1
Asue_scaffold9	AUGUSTUS	CDS	3438568	3438687	.	-	1	ID=AsAag9759.t1.cds;Parent=AsAag9759.t1
Asue_scaffold9	AUGUSTUS	CDS	3438782	3438838	.	-	1	ID=AsAag9759.t1.cds;Parent=AsAag9759.t1
Asue_scaffold9	AUGUSTUS	CDS	3438935	3439013	.	-	2	ID=AsAag9759.t1.cds;Parent=AsAag9759.t1
Asue_scaffold9	AUGUSTUS	CDS	3439156	3439218	.	-	2	ID=AsAag9759.t1.cds;Parent=AsAag9759.t1
Asue_scaffold9	AUGUSTUS	CDS	3439343	3439421	.	-	0	ID=AsAag9759.t1.cds;Parent=AsAag9759.t1
Asue_scaffold9	AUGUSTUS	CDS	3439543	3439680	.	-	0	ID=AsAag9759.t1.cds;Parent=AsAag9759.t1
Asue_scaffold9	AUGUSTUS	CDS	3439785	3439961	.	-	0	ID=AsAag9759.t1.cds;Parent=AsAag9759.t1
Asue_scaffold9	AUGUSTUS	exon	3438320	3438485	.	-	.	ID=AsAag9759.t1.exon1;Parent=AsAag9759.t1
Asue_scaffold9	AUGUSTUS	exon	3438568	3438687	.	-	.	ID=AsAag9759.t1.exon2;Parent=AsAag9759.t1
Asue_scaffold9	AUGUSTUS	exon	3438782	3438838	.	-	.	ID=AsAag9759.t1.exon3;Parent=AsAag9759.t1
Asue_scaffold9	AUGUSTUS	exon	3438935	3439013	.	-	.	ID=AsAag9759.t1.exon4;Parent=AsAag9759.t1
Asue_scaffold9	AUGUSTUS	exon	3439156	3439218	.	-	.	ID=AsAag9759.t1.exon5;Parent=AsAag9759.t1
Asue_scaffold9	AUGUSTUS	exon	3439343	3439421	.	-	.	ID=AsAag9759.t1.exon6;Parent=AsAag9759.t1
Asue_scaffold9	AUGUSTUS	exon	3439543	3439680	.	-	.	ID=AsAag9759.t1.exon7;Parent=AsAag9759.t1
Asue_scaffold9	AUGUSTUS	exon	3439785	3439961	.	-	.	ID=AsAag9759.t1.exon8;Parent=AsAag9759.t1
###
# start gene g9760
# protein sequence = [MDALGGCGGAGGFWGWNGFEQRRKKKSSGDRGKKRNSGSSDSVDVSRDAGGYRFPLKQAVTAGALTFTGDTIAQLSGR
# WKKRTALKQSSSELDEGELWNIFSEHDWIRALRMSSYGFLLYGPGSYAWYQFLDHSLPKPTATNLVLKVLLNQVILGPSVIAVIFAWNNLWLGKLSEL
# GNKYQKDALPTLLYGFRFWVPVSILNFWVVPLQARVAFMSMGSVFWNFYLSSTMSK]
# Evidence for and against this transcript:
# % of transcript supported by hints (any source): 76.9
# CDS exons: 5/5
#      P:   5 
# CDS introns: 4/4
#      E:   4 
#      P:   4 
# 5'UTR exons and introns: 0/1
# 3'UTR exons and introns: 1/3
#      E:   1 
# hint groups fully obeyed: 10
#      E:   5 
#      P:   5 
# incompatible hint groups: 4
#      P:   4 (TRINITY_GG_26_c634_g1_i1,AL4G41380.t1)
# end gene g9760
Asue_scaffold9	AUGUSTUS	gene	3440923	3442682	.	+	.	ID=AsAag9760
Asue_scaffold9	AUGUSTUS	mRNA	3440923	3442682	.	+	.	ID=AsAag9760.t1;Parent=AsAag9760
Asue_scaffold9	AUGUSTUS	CDS	3441006	3441287	.	+	0	ID=AsAag9760.t1.cds;Parent=AsAag9760.t1
Asue_scaffold9	AUGUSTUS	CDS	3441615	3441770	.	+	0	ID=AsAag9760.t1.cds;Parent=AsAag9760.t1
Asue_scaffold9	AUGUSTUS	CDS	3441860	3441992	.	+	0	ID=AsAag9760.t1.cds;Parent=AsAag9760.t1
Asue_scaffold9	AUGUSTUS	CDS	3442075	3442114	.	+	2	ID=AsAag9760.t1.cds;Parent=AsAag9760.t1
Asue_scaffold9	AUGUSTUS	CDS	3442228	3442315	.	+	1	ID=AsAag9760.t1.cds;Parent=AsAag9760.t1
Asue_scaffold9	AUGUSTUS	exon	3441006	3441287	.	+	.	ID=AsAag9760.t1.exon1;Parent=AsAag9760.t1
Asue_scaffold9	AUGUSTUS	exon	3441615	3441770	.	+	.	ID=AsAag9760.t1.exon2;Parent=AsAag9760.t1
Asue_scaffold9	AUGUSTUS	exon	3441860	3441992	.	+	.	ID=AsAag9760.t1.exon3;Parent=AsAag9760.t1
Asue_scaffold9	AUGUSTUS	exon	3442075	3442114	.	+	.	ID=AsAag9760.t1.exon4;Parent=AsAag9760.t1
Asue_scaffold9	AUGUSTUS	exon	3442228	3442315	.	+	.	ID=AsAag9760.t1.exon5;Parent=AsAag9760.t1
###
# start gene g9761
# protein sequence = [MANIDNDLEERKPLKKRLSLRFEQEGQYVVNVEPQQQVEEGEIEANRELPEKLKSKIMEMGGTEETLIMKKPLTKTDV
# DGGESRLSIPMSKLLNHDFLTSDEKIKIHKRIKRDREGGLSVEVIDPKLHVWKLKIRGYDDDMVKKKKTRKRKRRKTSSMYLLAYKWNHVVKANSLIE
# GNNLQLWSFRSQQKLCLALVFH]
# Evidence for and against this transcript:
# % of transcript supported by hints (any source): 33.3
# CDS exons: 1/1
#      P:   1 
# CDS introns: 0/0
# 5'UTR exons and introns: 0/1
# 3'UTR exons and introns: 0/1
# hint groups fully obeyed: 0
# incompatible hint groups: 1
#      P:   1 (AL4G41370.t1)
# end gene g9761
Asue_scaffold9	AUGUSTUS	gene	3443033	3443839	.	+	.	ID=AsAag9761
Asue_scaffold9	AUGUSTUS	mRNA	3443033	3443839	.	+	.	ID=AsAag9761.t1;Parent=AsAag9761
Asue_scaffold9	AUGUSTUS	CDS	3443107	3443703	.	+	0	ID=AsAag9761.t1.cds;Parent=AsAag9761.t1
Asue_scaffold9	AUGUSTUS	exon	3443107	3443703	.	+	.	ID=AsAag9761.t1.exon1;Parent=AsAag9761.t1
###
# start gene g9762
# protein sequence = [MTGEELLKLFEQNWSERSIFKKDKENLNGKSREKRGEREIXXXXXXXXXXXXSPVRFLVERAMSDETMMTTSSKTSLF
# SSSSDDLFLSPRSVLPVKPTPMKLQTILSGKEVNAFTIAERERRKKNKINKRNVRTRKGKSMSDLEYEELKGFMDLGFVFSEEDHKDSDLVSILPGLQ
# RLXXXXXXXXXXXXXXXXXXXXXXRVARPYLSEAWDHCGGRKGKITTEIKWRVPAPAANEADLKDNLRHWAHAVASTIRR]
# Evidence for and against this transcript:
# % of transcript supported by hints (any source): 0
# CDS exons: 0/2
# CDS introns: 0/1
# 5'UTR exons and introns: 0/1
# 3'UTR exons and introns: 0/1
# hint groups fully obeyed: 0
# incompatible hint groups: 1
#      P:   1 (TRINITY_GG_26_c2081_g1_i1)
# end gene g9762
Asue_scaffold9	AUGUSTUS	gene	3445203	3446392	.	+	.	ID=AsAag9762
Asue_scaffold9	AUGUSTUS	mRNA	3445203	3446392	.	+	.	ID=AsAag9762.t1;Parent=AsAag9762
Asue_scaffold9	AUGUSTUS	CDS	3445233	3445595	.	+	0	ID=AsAag9762.t1.cds;Parent=AsAag9762.t1
Asue_scaffold9	AUGUSTUS	CDS	3445886	3446293	.	+	0	ID=AsAag9762.t1.cds;Parent=AsAag9762.t1
Asue_scaffold9	AUGUSTUS	exon	3445233	3445595	.	+	.	ID=AsAag9762.t1.exon1;Parent=AsAag9762.t1
Asue_scaffold9	AUGUSTUS	exon	3445886	3446293	.	+	.	ID=AsAag9762.t1.exon2;Parent=AsAag9762.t1
###
# start gene g9763
# protein sequence = [MAQILSPVCTDLLKFQNSVLSSRSGASPRFSAKTSGASSSWGLPRYAGRRRSGSIGRLRVATEDASSLSTGDVADDYY
# AVLGLLPDATQEEIKKAYYNCMKSCHPDLSGNDPETTNFCMFINDIYEILSDPVQRMVYDEIHGYTVTAINPFLDESTPRDHVFVDEFACIGCKNCAN
# VAPDIFKIEEDFGRARACNQRGNPDLVQQAVETCPVDCIHQTSAAQLSLLEDEMRRVERVNVALMLSGMGSGAVDVFRMARSRWEKRQAKVLNQARSR
# MMKRKNTDETPSYWDNLWGKQNDYQKSEEEVQERAQRAAAAARRWREYSRRGVDKRPTFKLPDSASRGDN]
# Evidence for and against this transcript:
# % of transcript supported by hints (any source): 81
# CDS exons: 9/9
#      P:   9 
# CDS introns: 8/8
#      E:   8 
#      P:   8 
# 5'UTR exons and introns: 0/1
# 3'UTR exons and introns: 0/3
# hint groups fully obeyed: 18
#      E:   8 
#      P:  10 
# incompatible hint groups: 9
#      P:   9 (AL4G41330.t1,TRINITY_GG_26_c1325_g1_i1)
# end gene g9763
Asue_scaffold9	AUGUSTUS	gene	3448554	3452208	.	-	.	ID=AsAag9763
Asue_scaffold9	AUGUSTUS	mRNA	3448554	3452208	.	-	.	ID=AsAag9763.t1;Parent=AsAag9763
Asue_scaffold9	AUGUSTUS	CDS	3450003	3450133	.	-	2	ID=AsAag9763.t1.cds;Parent=AsAag9763.t1
Asue_scaffold9	AUGUSTUS	CDS	3450222	3450321	.	-	0	ID=AsAag9763.t1.cds;Parent=AsAag9763.t1
Asue_scaffold9	AUGUSTUS	CDS	3450414	3450452	.	-	0	ID=AsAag9763.t1.cds;Parent=AsAag9763.t1
Asue_scaffold9	AUGUSTUS	CDS	3450637	3450690	.	-	0	ID=AsAag9763.t1.cds;Parent=AsAag9763.t1
Asue_scaffold9	AUGUSTUS	CDS	3450833	3450914	.	-	1	ID=AsAag9763.t1.cds;Parent=AsAag9763.t1
Asue_scaffold9	AUGUSTUS	CDS	3451013	3451133	.	-	2	ID=AsAag9763.t1.cds;Parent=AsAag9763.t1
Asue_scaffold9	AUGUSTUS	CDS	3451229	3451358	.	-	0	ID=AsAag9763.t1.cds;Parent=AsAag9763.t1
Asue_scaffold9	AUGUSTUS	CDS	3451450	3451578	.	-	0	ID=AsAag9763.t1.cds;Parent=AsAag9763.t1
Asue_scaffold9	AUGUSTUS	CDS	3451829	3452077	.	-	0	ID=AsAag9763.t1.cds;Parent=AsAag9763.t1
Asue_scaffold9	AUGUSTUS	exon	3450003	3450133	.	-	.	ID=AsAag9763.t1.exon1;Parent=AsAag9763.t1
Asue_scaffold9	AUGUSTUS	exon	3450222	3450321	.	-	.	ID=AsAag9763.t1.exon2;Parent=AsAag9763.t1
Asue_scaffold9	AUGUSTUS	exon	3450414	3450452	.	-	.	ID=AsAag9763.t1.exon3;Parent=AsAag9763.t1
Asue_scaffold9	AUGUSTUS	exon	3450637	3450690	.	-	.	ID=AsAag9763.t1.exon4;Parent=AsAag9763.t1
Asue_scaffold9	AUGUSTUS	exon	3450833	3450914	.	-	.	ID=AsAag9763.t1.exon5;Parent=AsAag9763.t1
Asue_scaffold9	AUGUSTUS	exon	3451013	3451133	.	-	.	ID=AsAag9763.t1.exon6;Parent=AsAag9763.t1
Asue_scaffold9	AUGUSTUS	exon	3451229	3451358	.	-	.	ID=AsAag9763.t1.exon7;Parent=AsAag9763.t1
Asue_scaffold9	AUGUSTUS	exon	3451450	3451578	.	-	.	ID=AsAag9763.t1.exon8;Parent=AsAag9763.t1
Asue_scaffold9	AUGUSTUS	exon	3451829	3452077	.	-	.	ID=AsAag9763.t1.exon9;Parent=AsAag9763.t1
###
# start gene g9764
# protein sequence = [MASEKKLSNPMRDIKVQKLVLNISVGESGDRLTRASKVLEQLSGQTPVFSKARYTVRSFGIRRNEKIACYVTVRGEKA
# MQLLESGLKVKEYELLRRNFSDTGCFGFGIQEHIDLGIKYDPSTGIYGMDFYVVLERPGYRVARRRRCKARVGIQHRVTKDDAMKWFQVKYEGVILNK
# SQNITG]
# Evidence for and against this transcript:
# % of transcript supported by hints (any source): 72.7
# CDS exons: 4/5
#      P:   4 
# CDS introns: 4/4
#      E:   4 
#      P:   4 
# 5'UTR exons and introns: 0/1
# 3'UTR exons and introns: 0/1
# hint groups fully obeyed: 8
#      E:   4 
#      P:   4 
# incompatible hint groups: 4
#      P:   4 (TRINITY_GG_26_c2013_g1_i1)
# end gene g9764
Asue_scaffold9	AUGUSTUS	gene	3452367	3453828	.	-	.	ID=AsAag9764
Asue_scaffold9	AUGUSTUS	mRNA	3452367	3453828	.	-	.	ID=AsAag9764.t1;Parent=AsAag9764
Asue_scaffold9	AUGUSTUS	CDS	3452537	3452735	.	-	1	ID=AsAag9764.t1.cds;Parent=AsAag9764.t1
Asue_scaffold9	AUGUSTUS	CDS	3452828	3453023	.	-	2	ID=AsAag9764.t1.cds;Parent=AsAag9764.t1
Asue_scaffold9	AUGUSTUS	CDS	3453452	3453494	.	-	0	ID=AsAag9764.t1.cds;Parent=AsAag9764.t1
Asue_scaffold9	AUGUSTUS	CDS	3453582	3453689	.	-	0	ID=AsAag9764.t1.cds;Parent=AsAag9764.t1
Asue_scaffold9	AUGUSTUS	CDS	3453777	3453779	.	-	0	ID=AsAag9764.t1.cds;Parent=AsAag9764.t1
Asue_scaffold9	AUGUSTUS	exon	3452537	3452735	.	-	.	ID=AsAag9764.t1.exon1;Parent=AsAag9764.t1
Asue_scaffold9	AUGUSTUS	exon	3452828	3453023	.	-	.	ID=AsAag9764.t1.exon2;Parent=AsAag9764.t1
Asue_scaffold9	AUGUSTUS	exon	3453452	3453494	.	-	.	ID=AsAag9764.t1.exon3;Parent=AsAag9764.t1
Asue_scaffold9	AUGUSTUS	exon	3453582	3453689	.	-	.	ID=AsAag9764.t1.exon4;Parent=AsAag9764.t1
Asue_scaffold9	AUGUSTUS	exon	3453777	3453779	.	-	.	ID=AsAag9764.t1.exon5;Parent=AsAag9764.t1
###
# start gene g9765
# protein sequence = [MQKQEFLELFKAAQRAAKYASDENSPEVSRCIQFMKRLKEAPATLVIDVVLNTNSIGNGIRFLRDHKNPQIRSEAELL
# SDLWRRYLYATGREQSGTSKDSV]
# Evidence for and against this transcript:
# % of transcript supported by hints (any source): 0
# CDS exons: 0/1
# CDS introns: 0/0
# 5'UTR exons and introns: 0/1
# 3'UTR exons and introns: 0/1
# hint groups fully obeyed: 0
# incompatible hint groups: 0
# end gene g9765
Asue_scaffold9	AUGUSTUS	gene	3456270	3456738	.	-	.	ID=AsAag9765
Asue_scaffold9	AUGUSTUS	mRNA	3456270	3456738	.	-	.	ID=AsAag9765.t1;Parent=AsAag9765
Asue_scaffold9	AUGUSTUS	CDS	3456387	3456692	.	-	0	ID=AsAag9765.t1.cds;Parent=AsAag9765.t1
Asue_scaffold9	AUGUSTUS	exon	3456387	3456692	.	-	.	ID=AsAag9765.t1.exon1;Parent=AsAag9765.t1
###
# start gene g9766
# protein sequence = [MQKQEFLELFDAALRAANSVKGVQNSPEVSRFVDAMNRLKEAPESLACDVVCTTSMGKGLRFFKDHKNPQIRSEGRLL
# WDLWTKIIHASGREKSRDRETPVKIPTDSTMKKTGDSKRDKVREILQTSLAKVANEVVDTEMKTRATACDPWVVAVSVECAMFERLGCFMGPQKAKYR
# SILFNMGDSNNPDLRRKVLIGEINGERLVTMERQEMGSEKIQKEVQRIKENARFKEESRMKMLQSADMIMT]
# Evidence for and against this transcript:
# % of transcript supported by hints (any source): 33.3
# CDS exons: 1/1
#      P:   1 
# CDS introns: 0/0
# 5'UTR exons and introns: 0/1
# 3'UTR exons and introns: 0/1
# hint groups fully obeyed: 0
# incompatible hint groups: 1
#      P:   1 (AL4G41290.t1)
# end gene g9766
Asue_scaffold9	AUGUSTUS	gene	3457263	3458305	.	+	.	ID=AsAag9766
Asue_scaffold9	AUGUSTUS	mRNA	3457263	3458305	.	+	.	ID=AsAag9766.t1;Parent=AsAag9766
Asue_scaffold9	AUGUSTUS	CDS	3457340	3458083	.	+	0	ID=AsAag9766.t1.cds;Parent=AsAag9766.t1
Asue_scaffold9	AUGUSTUS	exon	3457340	3458083	.	+	.	ID=AsAag9766.t1.exon1;Parent=AsAag9766.t1
###
# start gene g9767
# protein sequence = [MVAMKLLLSQARRQGLIKPFSSPFQQIPRLFSSSSSSDSNPSPDSNESRKKPVTIEPVSYAAKPKDQKSEPTNVESTE
# NLQSPESSNWTREEIRYVKDSPSINPVSYAQRVAPLPEDRVAGENEGERTPEEMERERKRIELENRARRRFLRANAVEEDTSSLPLPTLLKPELKHGK
# KPIFDLMEAIREIKANAKAKFDETLEAHVRLGIEKGRSELIVRGTLALPHSVKKDVKVAFFAEGADAEDAKAAGADVVGGLELIEEILKSGKIDFDRC
# LATPKMMPRVYKISRILNNHGLMPNPKQGSVTKDVTKAVKDAKAGHTKFRMDKTSILHVPLGKMSFPEEALRENVGAFMNALLLAKPAGLKKTSKYAG
# YVNAFHLCSTMGKGYPVSIQSLSRAADLHTKLQLK]
# Evidence for and against this transcript:
# % of transcript supported by hints (any source): 90.5
# CDS exons: 10/10
#      P:  10 
# CDS introns: 9/9
#      E:   6 
#      P:   9 
# 5'UTR exons and introns: 0/1
# 3'UTR exons and introns: 0/1
# hint groups fully obeyed: 17
#      E:   6 
#      P:  11 
# incompatible hint groups: 10
#      P:  10 (AL4G41270.t1,TRINITY_GG_26_c345_g1_i1)
# end gene g9767
Asue_scaffold9	AUGUSTUS	gene	3460450	3463268	.	-	.	ID=AsAag9767
Asue_scaffold9	AUGUSTUS	mRNA	3460450	3463268	.	-	.	ID=AsAag9767.t1;Parent=AsAag9767
Asue_scaffold9	AUGUSTUS	CDS	3460741	3460818	.	-	0	ID=AsAag9767.t1.cds;Parent=AsAag9767.t1
Asue_scaffold9	AUGUSTUS	CDS	3460901	3460947	.	-	2	ID=AsAag9767.t1.cds;Parent=AsAag9767.t1
Asue_scaffold9	AUGUSTUS	CDS	3461035	3461122	.	-	0	ID=AsAag9767.t1.cds;Parent=AsAag9767.t1
Asue_scaffold9	AUGUSTUS	CDS	3461212	3461319	.	-	0	ID=AsAag9767.t1.cds;Parent=AsAag9767.t1
Asue_scaffold9	AUGUSTUS	CDS	3461422	3461466	.	-	0	ID=AsAag9767.t1.cds;Parent=AsAag9767.t1
Asue_scaffold9	AUGUSTUS	CDS	3461562	3461626	.	-	2	ID=AsAag9767.t1.cds;Parent=AsAag9767.t1
Asue_scaffold9	AUGUSTUS	CDS	3461805	3461907	.	-	0	ID=AsAag9767.t1.cds;Parent=AsAag9767.t1
Asue_scaffold9	AUGUSTUS	CDS	3461995	3462036	.	-	0	ID=AsAag9767.t1.cds;Parent=AsAag9767.t1
Asue_scaffold9	AUGUSTUS	CDS	3462126	3462203	.	-	0	ID=AsAag9767.t1.cds;Parent=AsAag9767.t1
Asue_scaffold9	AUGUSTUS	CDS	3462676	3463245	.	-	0	ID=AsAag9767.t1.cds;Parent=AsAag9767.t1
Asue_scaffold9	AUGUSTUS	exon	3460741	3460818	.	-	.	ID=AsAag9767.t1.exon1;Parent=AsAag9767.t1
Asue_scaffold9	AUGUSTUS	exon	3460901	3460947	.	-	.	ID=AsAag9767.t1.exon2;Parent=AsAag9767.t1
Asue_scaffold9	AUGUSTUS	exon	3461035	3461122	.	-	.	ID=AsAag9767.t1.exon3;Parent=AsAag9767.t1
Asue_scaffold9	AUGUSTUS	exon	3461212	3461319	.	-	.	ID=AsAag9767.t1.exon4;Parent=AsAag9767.t1
Asue_scaffold9	AUGUSTUS	exon	3461422	3461466	.	-	.	ID=AsAag9767.t1.exon5;Parent=AsAag9767.t1
Asue_scaffold9	AUGUSTUS	exon	3461562	3461626	.	-	.	ID=AsAag9767.t1.exon6;Parent=AsAag9767.t1
Asue_scaffold9	AUGUSTUS	exon	3461805	3461907	.	-	.	ID=AsAag9767.t1.exon7;Parent=AsAag9767.t1
Asue_scaffold9	AUGUSTUS	exon	3461995	3462036	.	-	.	ID=AsAag9767.t1.exon8;Parent=AsAag9767.t1
Asue_scaffold9	AUGUSTUS	exon	3462126	3462203	.	-	.	ID=AsAag9767.t1.exon9;Parent=AsAag9767.t1
Asue_scaffold9	AUGUSTUS	exon	3462676	3463245	.	-	.	ID=AsAag9767.t1.exon10;Parent=AsAag9767.t1
###
# start gene g9768
# protein sequence = [MALIDVAISCLNSIREIEEDVKDAIVYIDAGCTESFQFVGAFPLFLELGARAVCSLENMTSLDAIKNGKIVIHAAMRR
# LNSVSIDFTDPIVADWNSKTDCAKRIVIMTSRLLNDAHRYMLRCLSTHEGVQHCTVFTSISEGSHSAIPDLPLGPDAYREYETLLVQDYNEHTKKSDK
# ISKDKGVPKFSSALESLTMEPIASENVDISSGGAEGLVVSVHHFPLIICPFTPRAFVLPSQGSVAEASLSRQHEDSLSFGLPPISTGSMSDADDVPSG
# ATLTAHFLYQLALKMELKLEIFSLGDLSKNVGKILTDMSSVYDVGRRKRSAGLLLVDRTLDLITPCCHGDSLFDRIFSSLPRAERFSSQAQLKQGVPS
# INRPSLDVQVPLGELLNEEPSKIRDSGLPEGIEAFLRGWDSYTSDPKNGGLLNECDKKSTTNWTELLNGSLVATECFRGTPYLEAMIDRKTKDGSVLV
# KKWLQEALRRENISVNVRARPGYATKPELQAMIRALSQSQSSLLKNKGIIQLAAATAAALDESQSAKWDTFSSAEMMLNVSAGDTSQGLAAQISDLIN
# KSALAELQAKKNEKPDSSSRGLLSFRDALLLTIVGYILAGDNFPTSGSGGPFSWQEEHFLKEAIVDAVLENPSVGNLKFLNGLTEELEGRLNRLKSEE
# TKEIPSDDQLDIDALDDDPWGKWGDEEEEEVDNSKADESYDDMQLKLDLRDRVDSLFRFLHKLSSLRTRNLPLRGGSLASESSFPGDPSGNKGLLYRL
# ITKVLSKQEIPGLEYHSSTVGRFIKSGFGRFGLGQAKPSLADQSVILVFVIGGINGREVLEAQEAVSESGRPDINLVIGGTTLLTPDDMFELLLGQFS
# HF]
# Evidence for and against this transcript:
# % of transcript supported by hints (any source): 70.6
# CDS exons: 7/8
#      P:   7 
# CDS introns: 5/7
#      E:   2 
#      P:   5 
# 5'UTR exons and introns: 0/1
# 3'UTR exons and introns: 0/1
# hint groups fully obeyed: 7
#      E:   2 
#      P:   5 
# incompatible hint groups: 8
#      P:   8 (TRINITY_GG_26_c120_g1_i1,AL4G41260.t1)
# end gene g9768
Asue_scaffold9	AUGUSTUS	gene	3463389	3467498	.	-	.	ID=AsAag9768
Asue_scaffold9	AUGUSTUS	mRNA	3463389	3467498	.	-	.	ID=AsAag9768.t1;Parent=AsAag9768
Asue_scaffold9	AUGUSTUS	CDS	3463553	3463681	.	-	0	ID=AsAag9768.t1.cds;Parent=AsAag9768.t1
Asue_scaffold9	AUGUSTUS	CDS	3463777	3463845	.	-	0	ID=AsAag9768.t1.cds;Parent=AsAag9768.t1
Asue_scaffold9	AUGUSTUS	CDS	3463931	3465463	.	-	0	ID=AsAag9768.t1.cds;Parent=AsAag9768.t1
Asue_scaffold9	AUGUSTUS	CDS	3465629	3466072	.	-	0	ID=AsAag9768.t1.cds;Parent=AsAag9768.t1
Asue_scaffold9	AUGUSTUS	CDS	3466409	3466558	.	-	0	ID=AsAag9768.t1.cds;Parent=AsAag9768.t1
Asue_scaffold9	AUGUSTUS	CDS	3466749	3466826	.	-	0	ID=AsAag9768.t1.cds;Parent=AsAag9768.t1
Asue_scaffold9	AUGUSTUS	CDS	3466928	3467071	.	-	0	ID=AsAag9768.t1.cds;Parent=AsAag9768.t1
Asue_scaffold9	AUGUSTUS	CDS	3467270	3467317	.	-	0	ID=AsAag9768.t1.cds;Parent=AsAag9768.t1
Asue_scaffold9	AUGUSTUS	exon	3463553	3463681	.	-	.	ID=AsAag9768.t1.exon1;Parent=AsAag9768.t1
Asue_scaffold9	AUGUSTUS	exon	3463777	3463845	.	-	.	ID=AsAag9768.t1.exon2;Parent=AsAag9768.t1
Asue_scaffold9	AUGUSTUS	exon	3463931	3465463	.	-	.	ID=AsAag9768.t1.exon3;Parent=AsAag9768.t1
Asue_scaffold9	AUGUSTUS	exon	3465629	3466072	.	-	.	ID=AsAag9768.t1.exon4;Parent=AsAag9768.t1
Asue_scaffold9	AUGUSTUS	exon	3466409	3466558	.	-	.	ID=AsAag9768.t1.exon5;Parent=AsAag9768.t1
Asue_scaffold9	AUGUSTUS	exon	3466749	3466826	.	-	.	ID=AsAag9768.t1.exon6;Parent=AsAag9768.t1
Asue_scaffold9	AUGUSTUS	exon	3466928	3467071	.	-	.	ID=AsAag9768.t1.exon7;Parent=AsAag9768.t1
Asue_scaffold9	AUGUSTUS	exon	3467270	3467317	.	-	.	ID=AsAag9768.t1.exon8;Parent=AsAag9768.t1
###
# start gene g9769
# protein sequence = [MVEPTWEELLGRDNWQNLLEPLDRSLRQLILRTGDFCQATYDTFINDQNSIYCGASRYGKQSFFHKVMLDDARHYEVV
# SFLYATARVSDHEAFFLSSMSRESWDRETNWIGYIAVTSDERTAEIGRREIYVVFRGTTRNYEWVNVMGAKLTSVKELLMDGGDGPEVMLGWFTIYTT
# ANPNSPFTKMSARSQLLTKIKELLEIYKDENPSIVFTGHSLGATIATLAAFDIGENVTSGYGNVPPVTAIVFGSPRVGNREFSDRIKGHNNVRILHVK
# NEIDLITRYPAKIMGYVNIGTKLKIDTRVSPFLKETHHPGDWHNLQAMLHVVAGWNGKNGKFEMKVNRNIALVNKSCALLKEECLVPECWWVEKNKGM
# LKTEDGDWVMATPDDEDKPVVEFD]
# Evidence for and against this transcript:
# % of transcript supported by hints (any source): 71.4
# CDS exons: 3/3
#      P:   3 
# CDS introns: 2/2
#      P:   2 
# 5'UTR exons and introns: 0/1
# 3'UTR exons and introns: 0/1
# hint groups fully obeyed: 0
# incompatible hint groups: 1
#      P:   1 (AL4G41250.t1)
# end gene g9769
Asue_scaffold9	AUGUSTUS	gene	3467903	3469701	.	+	.	ID=AsAag9769
Asue_scaffold9	AUGUSTUS	mRNA	3467903	3469701	.	+	.	ID=AsAag9769.t1;Parent=AsAag9769
Asue_scaffold9	AUGUSTUS	CDS	3467942	3468526	.	+	0	ID=AsAag9769.t1.cds;Parent=AsAag9769.t1
Asue_scaffold9	AUGUSTUS	CDS	3468699	3469073	.	+	0	ID=AsAag9769.t1.cds;Parent=AsAag9769.t1
Asue_scaffold9	AUGUSTUS	CDS	3469329	3469559	.	+	0	ID=AsAag9769.t1.cds;Parent=AsAag9769.t1
Asue_scaffold9	AUGUSTUS	exon	3467942	3468526	.	+	.	ID=AsAag9769.t1.exon1;Parent=AsAag9769.t1
Asue_scaffold9	AUGUSTUS	exon	3468699	3469073	.	+	.	ID=AsAag9769.t1.exon2;Parent=AsAag9769.t1
Asue_scaffold9	AUGUSTUS	exon	3469329	3469559	.	+	.	ID=AsAag9769.t1.exon3;Parent=AsAag9769.t1
###
# start gene g9770
# protein sequence = [MATTTSWEELLGSKNWDTLLDPLDQSLRELILRCGDFCQATYDAFVNDQNSKYCGASRYGKSSFFDKVMLESASDYEV
# ANFLYATARVSLPEGLLLQSQSRDSWDRESNWFGYIAVTSDERTKALGRREIYIALRGTSRNYEWVNVLGARPTSADPLLHGPEQDGSAGVVEGTTFD
# SDSEDEEGCKVMLGWLTIYTSNHPESKFTKLSLRSQLLAKIKEILLKYKDEKPSIVLTGHSLGATEAVLAAYDIAENGSSDDVPVTAIVFGCPQVGNK
# EFRDEVMRHKNLKILHVRNTIDLLTRYPGGLLGYVDMGINFVIDTKKSPFLKESRNPGDWHNLQAMLHIVAGWNGKKGEFQLMVKRSIALVNKSCEFL
# KDECLVPGSWWVEKNKGLIKNEDGEWVLAPVEEEPVPEF]
# Evidence for and against this transcript:
# % of transcript supported by hints (any source): 60
# CDS exons: 2/2
#      P:   2 
# CDS introns: 1/1
#      E:   1 
#      P:   1 
# 5'UTR exons and introns: 0/1
# 3'UTR exons and introns: 0/1
# hint groups fully obeyed: 2
#      E:   1 
#      P:   1 
# incompatible hint groups: 4
#      P:   4 (TRINITY_GG_26_c1110_g1_i1,AL4G41240.t1)
# end gene g9770
Asue_scaffold9	AUGUSTUS	gene	3469813	3471244	.	+	.	ID=AsAag9770
Asue_scaffold9	AUGUSTUS	mRNA	3469813	3471244	.	+	.	ID=AsAag9770.t1;Parent=AsAag9770
Asue_scaffold9	AUGUSTUS	CDS	3469881	3470894	.	+	0	ID=AsAag9770.t1.cds;Parent=AsAag9770.t1
Asue_scaffold9	AUGUSTUS	CDS	3470959	3471180	.	+	0	ID=AsAag9770.t1.cds;Parent=AsAag9770.t1
Asue_scaffold9	AUGUSTUS	exon	3469881	3470894	.	+	.	ID=AsAag9770.t1.exon1;Parent=AsAag9770.t1
Asue_scaffold9	AUGUSTUS	exon	3470959	3471180	.	+	.	ID=AsAag9770.t1.exon2;Parent=AsAag9770.t1
###
# start gene g9771
# protein sequence = [MAGVGPMTQDWEPVVIRKKAPNAAAKRDDKTVNAARRAGADIETVRKFNAGTNKAASSGTSLNTKRLDDDTENLTHER
# VPTELKKAIMQARTDKKLTQSQLAQIINEKPQVIQEYESGKAIPNQQILSKLERALGAKLRGKK]
# Evidence for and against this transcript:
# % of transcript supported by hints (any source): 77.8
# CDS exons: 4/4
#      P:   4 
# CDS introns: 3/3
#      E:   3 
#      P:   3 
# 5'UTR exons and introns: 0/1
# 3'UTR exons and introns: 0/1
# hint groups fully obeyed: 3
#      E:   3 
# incompatible hint groups: 1
#      P:   1 (AL4G41230.t1)
# end gene g9771
Asue_scaffold9	AUGUSTUS	gene	3471250	3472638	.	-	.	ID=AsAag9771
Asue_scaffold9	AUGUSTUS	mRNA	3471250	3472638	.	-	.	ID=AsAag9771.t1;Parent=AsAag9771
Asue_scaffold9	AUGUSTUS	CDS	3471421	3471540	.	-	0	ID=AsAag9771.t1.cds;Parent=AsAag9771.t1
Asue_scaffold9	AUGUSTUS	CDS	3471641	3471723	.	-	2	ID=AsAag9771.t1.cds;Parent=AsAag9771.t1
Asue_scaffold9	AUGUSTUS	CDS	3471991	3472074	.	-	2	ID=AsAag9771.t1.cds;Parent=AsAag9771.t1
Asue_scaffold9	AUGUSTUS	CDS	3472427	3472568	.	-	0	ID=AsAag9771.t1.cds;Parent=AsAag9771.t1
Asue_scaffold9	AUGUSTUS	exon	3471421	3471540	.	-	.	ID=AsAag9771.t1.exon1;Parent=AsAag9771.t1
Asue_scaffold9	AUGUSTUS	exon	3471641	3471723	.	-	.	ID=AsAag9771.t1.exon2;Parent=AsAag9771.t1
Asue_scaffold9	AUGUSTUS	exon	3471991	3472074	.	-	.	ID=AsAag9771.t1.exon3;Parent=AsAag9771.t1
Asue_scaffold9	AUGUSTUS	exon	3472427	3472568	.	-	.	ID=AsAag9771.t1.exon4;Parent=AsAag9771.t1
###
# start gene g9772
# protein sequence = [MPEKFWNWIQIMPYFAQRLYNTCKASFSSDAPISDEALDKVRNVLEKIKPSDVGIEQEAQLARTRSGPLNERNGSHQS
# PPAIKYLHLHECDSFSIGIFCMPPSSIIPLHNHPGMTVLSKLVYGSMHVKSYDWLEPELTEPDDPSQARPAKLVKDTEMTAPSPATTLYPKSGGNIHC
# FKAITHCAILDILAPPYSSEHDRHCTYFRKSRREDLPGEVEVNGEVVTDVTWLEEFQPPDDFVIRRVPYRGPVIRT]
# Evidence for and against this transcript:
# % of transcript supported by hints (any source): 66.7
# CDS exons: 5/6
#      P:   5 
# CDS introns: 4/5
#      E:   4 
#      P:   4 
# 5'UTR exons and introns: 1/3
#      E:   1 
# 3'UTR exons and introns: 0/1
# hint groups fully obeyed: 12
#      E:   5 
#      P:   7 
# incompatible hint groups: 5
#      P:   5 (AL4G41220.t1)
# end gene g9772
Asue_scaffold9	AUGUSTUS	gene	3473563	3476311	.	+	.	ID=AsAag9772
Asue_scaffold9	AUGUSTUS	mRNA	3473563	3476311	.	+	.	ID=AsAag9772.t1;Parent=AsAag9772
Asue_scaffold9	AUGUSTUS	CDS	3474132	3474134	.	+	0	ID=AsAag9772.t1.cds;Parent=AsAag9772.t1
Asue_scaffold9	AUGUSTUS	CDS	3474221	3474353	.	+	0	ID=AsAag9772.t1.cds;Parent=AsAag9772.t1
Asue_scaffold9	AUGUSTUS	CDS	3474631	3474776	.	+	2	ID=AsAag9772.t1.cds;Parent=AsAag9772.t1
Asue_scaffold9	AUGUSTUS	CDS	3475295	3475448	.	+	0	ID=AsAag9772.t1.cds;Parent=AsAag9772.t1
Asue_scaffold9	AUGUSTUS	CDS	3475537	3475740	.	+	2	ID=AsAag9772.t1.cds;Parent=AsAag9772.t1
Asue_scaffold9	AUGUSTUS	CDS	3475885	3476003	.	+	2	ID=AsAag9772.t1.cds;Parent=AsAag9772.t1
Asue_scaffold9	AUGUSTUS	exon	3474132	3474134	.	+	.	ID=AsAag9772.t1.exon1;Parent=AsAag9772.t1
Asue_scaffold9	AUGUSTUS	exon	3474221	3474353	.	+	.	ID=AsAag9772.t1.exon2;Parent=AsAag9772.t1
Asue_scaffold9	AUGUSTUS	exon	3474631	3474776	.	+	.	ID=AsAag9772.t1.exon3;Parent=AsAag9772.t1
Asue_scaffold9	AUGUSTUS	exon	3475295	3475448	.	+	.	ID=AsAag9772.t1.exon4;Parent=AsAag9772.t1
Asue_scaffold9	AUGUSTUS	exon	3475537	3475740	.	+	.	ID=AsAag9772.t1.exon5;Parent=AsAag9772.t1
Asue_scaffold9	AUGUSTUS	exon	3475885	3476003	.	+	.	ID=AsAag9772.t1.exon6;Parent=AsAag9772.t1
###
# start gene g9773
# protein sequence = [MAGTSSPGKCSTWLDLNREETVEKNNEEESSVEDEEQVTSSNNVRQYVRSNMPRLRWTPDLHLSFVRAVQRLGGPDRA
# TPKLVLEMMNLKGLSIAHVKSHLQMYRSKKLEPSSRHGFGAFMSGQRSYLMDMIDSRCIPYGDLRHAYNSKTVPSRVLNQDTVITNLGGNFLMRPSSW
# FSGLCRNDRDSTENKTLPLLEIRKTINEKRVRDEEVSSVKRLKSMSGGGIQLPEFGNCRQKPTDDINTMLSLSLFSTSSGDRNIASSNXXXXXXXXXX
# XXXFVFLSRFLG]
# Evidence for and against this transcript:
# % of transcript supported by hints (any source): 0
# CDS exons: 0/6
# CDS introns: 0/5
# 5'UTR exons and introns: 0/1
# 3'UTR exons and introns: 0/1
# hint groups fully obeyed: 0
# incompatible hint groups: 0
# end gene g9773
Asue_scaffold9	AUGUSTUS	gene	3479333	3480935	.	+	.	ID=AsAag9773
Asue_scaffold9	AUGUSTUS	mRNA	3479333	3480935	.	+	.	ID=AsAag9773.t1;Parent=AsAag9773
Asue_scaffold9	AUGUSTUS	CDS	3479408	3479636	.	+	0	ID=AsAag9773.t1.cds;Parent=AsAag9773.t1
Asue_scaffold9	AUGUSTUS	CDS	3479720	3479796	.	+	2	ID=AsAag9773.t1.cds;Parent=AsAag9773.t1
Asue_scaffold9	AUGUSTUS	CDS	3479893	3479932	.	+	0	ID=AsAag9773.t1.cds;Parent=AsAag9773.t1
Asue_scaffold9	AUGUSTUS	CDS	3480014	3480128	.	+	2	ID=AsAag9773.t1.cds;Parent=AsAag9773.t1
Asue_scaffold9	AUGUSTUS	CDS	3480217	3480346	.	+	1	ID=AsAag9773.t1.cds;Parent=AsAag9773.t1
Asue_scaffold9	AUGUSTUS	CDS	3480442	3480711	.	+	0	ID=AsAag9773.t1.cds;Parent=AsAag9773.t1
Asue_scaffold9	AUGUSTUS	exon	3479408	3479636	.	+	.	ID=AsAag9773.t1.exon1;Parent=AsAag9773.t1
Asue_scaffold9	AUGUSTUS	exon	3479720	3479796	.	+	.	ID=AsAag9773.t1.exon2;Parent=AsAag9773.t1
Asue_scaffold9	AUGUSTUS	exon	3479893	3479932	.	+	.	ID=AsAag9773.t1.exon3;Parent=AsAag9773.t1
Asue_scaffold9	AUGUSTUS	exon	3480014	3480128	.	+	.	ID=AsAag9773.t1.exon4;Parent=AsAag9773.t1
Asue_scaffold9	AUGUSTUS	exon	3480217	3480346	.	+	.	ID=AsAag9773.t1.exon5;Parent=AsAag9773.t1
Asue_scaffold9	AUGUSTUS	exon	3480442	3480711	.	+	.	ID=AsAag9773.t1.exon6;Parent=AsAag9773.t1
###
# start gene g9774
# protein sequence = [MSRVSPKTVDDAVKALVKEGNKKSKTEKPQLLEEDEFFYLVVALKKIPQRNFTNAYRIPLPHPLINTTEDSPELCLII
# DDRSESGLTKEDAKKKIKSENIPITKVVKVSELKSDYGSFESKRKLCDSYEMFFSDRRVIPLLPRLIGKKFFLRKKIPVAIDLKHMNWKEQIEKACGA
# AMFFMRTGTCSVIKVAKLSMESDEIAENVMATLNGVVDVLPSKWKYIRSLHLKLSESLALPLYQSVPYLKLKIDPSGVEEVRNGEELVKSDEVDDCSK
# SVKTKKKKGRIHEVRYMDSNVTETLGDDEIEKNVEEDEVAGDLNGSGYXXXXXXXXSNKSAVSEKPVIVKSKNGQKSKKLKNDIDGSGGGLKAKTKRR]
# Evidence for and against this transcript:
# % of transcript supported by hints (any source): 33.3
# CDS exons: 1/1
#      P:   1 
# CDS introns: 0/0
# 5'UTR exons and introns: 0/1
# 3'UTR exons and introns: 0/1
# hint groups fully obeyed: 0
# incompatible hint groups: 1
#      P:   1 (AL4G41200.t1)
# end gene g9774
Asue_scaffold9	AUGUSTUS	gene	3480838	3482348	.	-	.	ID=AsAag9774
Asue_scaffold9	AUGUSTUS	mRNA	3480838	3482348	.	-	.	ID=AsAag9774.t1;Parent=AsAag9774
Asue_scaffold9	AUGUSTUS	CDS	3481065	3482183	.	-	0	ID=AsAag9774.t1.cds;Parent=AsAag9774.t1
Asue_scaffold9	AUGUSTUS	exon	3481065	3482183	.	-	.	ID=AsAag9774.t1.exon1;Parent=AsAag9774.t1
###
# start gene g9775
# protein sequence = [MGANCCKCCQGSVESVHNSTALTLADLEVQATADLEVQATDLREVTVEETRDDAGPSEPNPPSPTLRPSQVEEISKSV
# CVGETSNTKESPKNLVQDRLSSYEASNILWSTGFFSDPIPSGFYSVIPVERLQLFKSIPTMEVINALGKERFKADVICVDLKNDIQLVMIMEFFIKSV
# KGKDSKEVIKKTAVMVADVYRIKTPLQSPARTVRSFQIHGFPLLGKIKHGSCRVRAILFKVLADAVGLESKLVVGFPSDLRSSASVDSCNHMSVVVEH
# NNVDMLVDLKRCPGQLTPFSPKAVYMAHISTAWQTDFVDNDSCVSPLEPNSPVERSCPPSVLQSGLSRSLSAPNIATEFFWRKVIKEQPPADFSCNSD
# GGAESESKRTRRRLILDLNADISRAVELMMQRDFLKERGDDDSSPCSPDDVSSFQLDSHDQVSGERSTLNRQKAISFPSSPRSYQIQSFERSEPSRKK
# ISQIWNEVLESPMFQNKPLLPYEQWNINFSELTVGAFVGSGSSGVVCRGIWNKTEVAIKMLFGQQLTAENMKDFCNEISILSRLRHPNVILFLGACTK
# PPQLSMITEYMNRGSLYDILRTRKKGLSWQRKLKILSDICRGLMGIHQMGIVHRDLKSANCLLNKGIVKICDFGLSRMMNGTTVEDTEAAGTPEWMAP
# ELIRNEPVTEKCDIFSFGVIMWELCTLSKPWKGVPKEKVIHIVANEGARLTLPEGPLRQLIAECWLEPEQRPSCKEIMHRLKTCKFPIC]
# Evidence for and against this transcript:
# % of transcript supported by hints (any source): 93.9
# CDS exons: 16/16
#      P:  16 
# CDS introns: 15/15
#      P:  15 
# 5'UTR exons and introns: 0/1
# 3'UTR exons and introns: 0/1
# hint groups fully obeyed: 1
#      P:   1 
# incompatible hint groups: 3
#      P:   3 (AL4G41190.t1,TRINITY_GG_26_c1976_g1_i1)
# end gene g9775
Asue_scaffold9	AUGUSTUS	gene	3483493	3489000	.	+	.	ID=AsAag9775
Asue_scaffold9	AUGUSTUS	mRNA	3483493	3489000	.	+	.	ID=AsAag9775.t1;Parent=AsAag9775
Asue_scaffold9	AUGUSTUS	CDS	3483899	3483966	.	+	0	ID=AsAag9775.t1.cds;Parent=AsAag9775.t1
Asue_scaffold9	AUGUSTUS	CDS	3484180	3484232	.	+	1	ID=AsAag9775.t1.cds;Parent=AsAag9775.t1
Asue_scaffold9	AUGUSTUS	CDS	3484330	3484586	.	+	2	ID=AsAag9775.t1.cds;Parent=AsAag9775.t1
Asue_scaffold9	AUGUSTUS	CDS	3484718	3484912	.	+	0	ID=AsAag9775.t1.cds;Parent=AsAag9775.t1
Asue_scaffold9	AUGUSTUS	CDS	3485157	3485333	.	+	0	ID=AsAag9775.t1.cds;Parent=AsAag9775.t1
Asue_scaffold9	AUGUSTUS	CDS	3485439	3485710	.	+	0	ID=AsAag9775.t1.cds;Parent=AsAag9775.t1
Asue_scaffold9	AUGUSTUS	CDS	3485861	3485941	.	+	1	ID=AsAag9775.t1.cds;Parent=AsAag9775.t1
Asue_scaffold9	AUGUSTUS	CDS	3486377	3486460	.	+	1	ID=AsAag9775.t1.cds;Parent=AsAag9775.t1
Asue_scaffold9	AUGUSTUS	CDS	3486811	3486889	.	+	1	ID=AsAag9775.t1.cds;Parent=AsAag9775.t1
Asue_scaffold9	AUGUSTUS	CDS	3487132	3487396	.	+	0	ID=AsAag9775.t1.cds;Parent=AsAag9775.t1
Asue_scaffold9	AUGUSTUS	CDS	3487551	3487674	.	+	2	ID=AsAag9775.t1.cds;Parent=AsAag9775.t1
Asue_scaffold9	AUGUSTUS	CDS	3487750	3487769	.	+	1	ID=AsAag9775.t1.cds;Parent=AsAag9775.t1
Asue_scaffold9	AUGUSTUS	CDS	3487888	3488038	.	+	2	ID=AsAag9775.t1.cds;Parent=AsAag9775.t1
Asue_scaffold9	AUGUSTUS	CDS	3488249	3488534	.	+	1	ID=AsAag9775.t1.cds;Parent=AsAag9775.t1
Asue_scaffold9	AUGUSTUS	CDS	3488619	3488691	.	+	0	ID=AsAag9775.t1.cds;Parent=AsAag9775.t1
Asue_scaffold9	AUGUSTUS	CDS	3488785	3488867	.	+	2	ID=AsAag9775.t1.cds;Parent=AsAag9775.t1
Asue_scaffold9	AUGUSTUS	exon	3483899	3483966	.	+	.	ID=AsAag9775.t1.exon1;Parent=AsAag9775.t1
Asue_scaffold9	AUGUSTUS	exon	3484180	3484232	.	+	.	ID=AsAag9775.t1.exon2;Parent=AsAag9775.t1
Asue_scaffold9	AUGUSTUS	exon	3484330	3484586	.	+	.	ID=AsAag9775.t1.exon3;Parent=AsAag9775.t1
Asue_scaffold9	AUGUSTUS	exon	3484718	3484912	.	+	.	ID=AsAag9775.t1.exon4;Parent=AsAag9775.t1
Asue_scaffold9	AUGUSTUS	exon	3485157	3485333	.	+	.	ID=AsAag9775.t1.exon5;Parent=AsAag9775.t1
Asue_scaffold9	AUGUSTUS	exon	3485439	3485710	.	+	.	ID=AsAag9775.t1.exon6;Parent=AsAag9775.t1
Asue_scaffold9	AUGUSTUS	exon	3485861	3485941	.	+	.	ID=AsAag9775.t1.exon7;Parent=AsAag9775.t1
Asue_scaffold9	AUGUSTUS	exon	3486377	3486460	.	+	.	ID=AsAag9775.t1.exon8;Parent=AsAag9775.t1
Asue_scaffold9	AUGUSTUS	exon	3486811	3486889	.	+	.	ID=AsAag9775.t1.exon9;Parent=AsAag9775.t1
Asue_scaffold9	AUGUSTUS	exon	3487132	3487396	.	+	.	ID=AsAag9775.t1.exon10;Parent=AsAag9775.t1
Asue_scaffold9	AUGUSTUS	exon	3487551	3487674	.	+	.	ID=AsAag9775.t1.exon11;Parent=AsAag9775.t1
Asue_scaffold9	AUGUSTUS	exon	3487750	3487769	.	+	.	ID=AsAag9775.t1.exon12;Parent=AsAag9775.t1
Asue_scaffold9	AUGUSTUS	exon	3487888	3488038	.	+	.	ID=AsAag9775.t1.exon13;Parent=AsAag9775.t1
Asue_scaffold9	AUGUSTUS	exon	3488249	3488534	.	+	.	ID=AsAag9775.t1.exon14;Parent=AsAag9775.t1
Asue_scaffold9	AUGUSTUS	exon	3488619	3488691	.	+	.	ID=AsAag9775.t1.exon15;Parent=AsAag9775.t1
Asue_scaffold9	AUGUSTUS	exon	3488785	3488867	.	+	.	ID=AsAag9775.t1.exon16;Parent=AsAag9775.t1
###
# start gene g9776
# protein sequence = [MASTTLSDLPDVILSTIFSLVSDSRARNSLSLVSHKFLALERSTRSLLTLRGNARDLSLVPGCFRSISHLDLSFLSPW
# GHTLLASLPIDHQNLLALRLKICFPSVVSLNVYSRSPSSLELLLPQWPRIRHIKLLRWHQRASQIPIGGDFVPIFEYCGGFLESLDLSAFYHWTEDLP
# PVLLRYADVAARLTRLDLLTASFTEGYKSSEIVSITKSCPNLKDFRVACTFDPRYFEFVGDETLSAVATNCPKLTLLHMVDTASLANPRAIPGTEAGD
# SAVTAGTLIEVFSGLPNLEELVLDVGKDVKHSGVALEALNSKCKKLRALKLGQFQGVCSATEWRRFDGVALCGGLQSLSIKNSGDLTDMGLVAIGRGC
# CRLTKFEIQGCENVTVDGLRTMVSLRRKTLTDVRISCCKNLDATASLKAVEPICDRIKKLHIDCVWSGSEEEVEERVETSEANHEDDDDDYERSQKRC
# KYSLEEEHCSTSDGNGFCSEDRVWEKLEYLSLWISVGEFLAPLPMTGLDDCPNLEEIRIKIEGDCRGKRRPAEPEFGLSCLALYPKLSKMQLDCGDTI
# GFALTAPPMQMDLSLWERFFLTGIGSLSLSELDYWPPQDRDVNQRSLSLPGAGLLQECLTLRKLFIHGTAHEHFMNFLLRIPNLRDVQLRADYYPAPE
# NDMSTEMRVGSCSRFEDQLNSRNIID]
# Evidence for and against this transcript:
# % of transcript supported by hints (any source): 33.3
# CDS exons: 1/1
#      P:   1 
# CDS introns: 0/0
# 5'UTR exons and introns: 0/1
# 3'UTR exons and introns: 0/1
# hint groups fully obeyed: 0
# incompatible hint groups: 3
#      P:   3 (TRINITY_GG_26_c592_g1_i1,AL4G41180.t1)
# end gene g9776
Asue_scaffold9	AUGUSTUS	gene	3489014	3491318	.	-	.	ID=AsAag9776
Asue_scaffold9	AUGUSTUS	mRNA	3489014	3491318	.	-	.	ID=AsAag9776.t1;Parent=AsAag9776
Asue_scaffold9	AUGUSTUS	CDS	3489148	3491226	.	-	0	ID=AsAag9776.t1.cds;Parent=AsAag9776.t1
Asue_scaffold9	AUGUSTUS	exon	3489148	3491226	.	-	.	ID=AsAag9776.t1.exon1;Parent=AsAag9776.t1
###
# start gene g9777
# protein sequence = [MVESECTDRAKKNAQKNLELLVETDLQSRARYKYEENTKLSIVEPSTPKFQPLCHGLLQK]
# Evidence for and against this transcript:
# % of transcript supported by hints (any source): 33.3
# CDS exons: 0/3
# CDS introns: 2/2
#      E:   2 
# 5'UTR exons and introns: 1/3
#      E:   1 
#      P:   1 
# 3'UTR exons and introns: 0/1
# hint groups fully obeyed: 3
#      E:   3 
# incompatible hint groups: 1
#      P:   1 (TRINITY_GG_26_c835_g1_i2)
# end gene g9777
Asue_scaffold9	AUGUSTUS	gene	3496363	3497649	.	+	.	ID=AsAag9777
Asue_scaffold9	AUGUSTUS	mRNA	3496363	3497649	.	+	.	ID=AsAag9777.t1;Parent=AsAag9777
Asue_scaffold9	AUGUSTUS	CDS	3496684	3496747	.	+	0	ID=AsAag9777.t1.cds;Parent=AsAag9777.t1
Asue_scaffold9	AUGUSTUS	CDS	3497076	3497116	.	+	2	ID=AsAag9777.t1.cds;Parent=AsAag9777.t1
Asue_scaffold9	AUGUSTUS	CDS	3497357	3497434	.	+	0	ID=AsAag9777.t1.cds;Parent=AsAag9777.t1
Asue_scaffold9	AUGUSTUS	exon	3496684	3496747	.	+	.	ID=AsAag9777.t1.exon1;Parent=AsAag9777.t1
Asue_scaffold9	AUGUSTUS	exon	3497076	3497116	.	+	.	ID=AsAag9777.t1.exon2;Parent=AsAag9777.t1
Asue_scaffold9	AUGUSTUS	exon	3497357	3497434	.	+	.	ID=AsAag9777.t1.exon3;Parent=AsAag9777.t1
###
# start gene g9778
# protein sequence = [MSSPRERGKNLMESSGSEPPVTPSRYESQKRRDWNTFGQYLKNQRPPVPMSHCSCNHVLDFLRYLDQFGKTKVHVPGC
# MFYGQPEPPAPCTCPLRQAWGSLDALIGRLRAAYEENGGSPETNPFASGAIRVYLREVRECQAKARGIPYXXXXXXXPTTEMAGGRDDXXXXXXXXXX
# XXEILHLRETLCGNIFLH]
# Evidence for and against this transcript:
# % of transcript supported by hints (any source): 0
# CDS exons: 0/1
# CDS introns: 0/0
# 5'UTR exons and introns: 0/1
# 3'UTR exons and introns: 0/1
# hint groups fully obeyed: 0
# incompatible hint groups: 0
# end gene g9778
Asue_scaffold9	AUGUSTUS	gene	3502232	3503258	.	-	.	ID=AsAag9778
Asue_scaffold9	AUGUSTUS	mRNA	3502232	3503258	.	-	.	ID=AsAag9778.t1;Parent=AsAag9778
Asue_scaffold9	AUGUSTUS	CDS	3502577	3503161	.	-	0	ID=AsAag9778.t1.cds;Parent=AsAag9778.t1
Asue_scaffold9	AUGUSTUS	exon	3502577	3503161	.	-	.	ID=AsAag9778.t1.exon1;Parent=AsAag9778.t1
###
# start gene g9779
# protein sequence = [MAARNLEKMASIDAQLRLLAPGKVSEDDKLIEYDALLLDRFLDILQDLHGEDVREFVQECYEVAADYDGNRNTEKLEE
# LGNMLTSLDPGDSIVVTKSFSNMLSLANLAEEVQIAYRRRIKKLKKGDFADEASATTESDIEETLKRLLQLNKTPEEVFDALKNQTVDLVLTAHPTQS
# VRRSLLQKFGRIRDCLTQLYAKDITPDDKQELDEALQREIQAAFRTDEIRRTPPTPQDEMRAGMSYFHETIWKGVPKFLRRVDTALKNIGINERVPYN
# APLIQFSSWMGGDRDGNPRVTPEVTRDVCLLARMMAANLYFSQIEDLMFEMSMWRCNEELRVRAERQRCAKRDAKHYIEFWKQIPENEPYRAILGDVR
# DKLYNTRERARQLLSSGVSDVPEDAVFTSVDQFLEPLELCYRSLCDCGDRPIADGSLLDFLRQVSTFGLALVKLDIRQESDRHTDVLDAITTHLGIGS
# YKEWSEDKRQEWLLSELSGKRPLFGPDLPKTEEVADVLDTFKVISELPSDSFGAYIISMATAPSDVLAVELLQRECGITNPLRVVPLFEKLADLESAP
# ASVARLFSIEWYRNRINGKQEVMIGYSDSGKDAGRLSAAWQLYKTQEELVKVAKEYGVKLTMFHGRGGTVGRGGGPTHLAILSQPPDTIHGQLRVTVQ
# GEVIEQSFGEEHLCFRTLQRFTAATLEHGMHPPVSPKPEWRVLMDEMAIIATEEYRSVVFKEPRFVEYFRLATPELEYGRMNIGSRPSKRKPSGGIES
# LRAIPWIFAWTQTRFHLPVWLGFGGAFKRVIQKDSKNLNMLKEMYNQWPFFRVTIDLVEMVFAKGDPGIAALYDRLLVSEELQPFGEQLRVNYQETRR
# LLLQVAGHKDILEGDPYLRQRLQLRDPYITTLNVCQAYTLKQIRDPSFHVKVRPHLSKDYMESSPAAELVKLNPKSEYAPGLEDTVILTMKGIAAGMQ
# NTG]
# Evidence for and against this transcript:
# % of transcript supported by hints (any source): 90.5
# CDS exons: 10/10
#      P:  10 
# CDS introns: 9/9
#      E:   9 
#      P:   9 
# 5'UTR exons and introns: 0/1
# 3'UTR exons and introns: 0/1
# hint groups fully obeyed: 20
#      E:   9 
#      P:  11 
# incompatible hint groups: 10
#      P:  10 (TRINITY_GG_26_c1106_g1_i1,AL4G41160.t1)
# end gene g9779
Asue_scaffold9	AUGUSTUS	gene	3512873	3517556	.	+	.	ID=AsAag9779
Asue_scaffold9	AUGUSTUS	mRNA	3512873	3517556	.	+	.	ID=AsAag9779.t1;Parent=AsAag9779
Asue_scaffold9	AUGUSTUS	CDS	3513259	3513426	.	+	0	ID=AsAag9779.t1.cds;Parent=AsAag9779.t1
Asue_scaffold9	AUGUSTUS	CDS	3513723	3514114	.	+	0	ID=AsAag9779.t1.cds;Parent=AsAag9779.t1
Asue_scaffold9	AUGUSTUS	CDS	3514199	3514283	.	+	1	ID=AsAag9779.t1.cds;Parent=AsAag9779.t1
Asue_scaffold9	AUGUSTUS	CDS	3514358	3514580	.	+	0	ID=AsAag9779.t1.cds;Parent=AsAag9779.t1
Asue_scaffold9	AUGUSTUS	CDS	3514660	3514763	.	+	2	ID=AsAag9779.t1.cds;Parent=AsAag9779.t1
Asue_scaffold9	AUGUSTUS	CDS	3514860	3514944	.	+	0	ID=AsAag9779.t1.cds;Parent=AsAag9779.t1
Asue_scaffold9	AUGUSTUS	CDS	3515041	3515195	.	+	2	ID=AsAag9779.t1.cds;Parent=AsAag9779.t1
Asue_scaffold9	AUGUSTUS	CDS	3515466	3516464	.	+	0	ID=AsAag9779.t1.cds;Parent=AsAag9779.t1
Asue_scaffold9	AUGUSTUS	CDS	3516553	3516939	.	+	0	ID=AsAag9779.t1.cds;Parent=AsAag9779.t1
Asue_scaffold9	AUGUSTUS	CDS	3517074	3517367	.	+	0	ID=AsAag9779.t1.cds;Parent=AsAag9779.t1
Asue_scaffold9	AUGUSTUS	exon	3513259	3513426	.	+	.	ID=AsAag9779.t1.exon1;Parent=AsAag9779.t1
Asue_scaffold9	AUGUSTUS	exon	3513723	3514114	.	+	.	ID=AsAag9779.t1.exon2;Parent=AsAag9779.t1
Asue_scaffold9	AUGUSTUS	exon	3514199	3514283	.	+	.	ID=AsAag9779.t1.exon3;Parent=AsAag9779.t1
Asue_scaffold9	AUGUSTUS	exon	3514358	3514580	.	+	.	ID=AsAag9779.t1.exon4;Parent=AsAag9779.t1
Asue_scaffold9	AUGUSTUS	exon	3514660	3514763	.	+	.	ID=AsAag9779.t1.exon5;Parent=AsAag9779.t1
Asue_scaffold9	AUGUSTUS	exon	3514860	3514944	.	+	.	ID=AsAag9779.t1.exon6;Parent=AsAag9779.t1
Asue_scaffold9	AUGUSTUS	exon	3515041	3515195	.	+	.	ID=AsAag9779.t1.exon7;Parent=AsAag9779.t1
Asue_scaffold9	AUGUSTUS	exon	3515466	3516464	.	+	.	ID=AsAag9779.t1.exon8;Parent=AsAag9779.t1
Asue_scaffold9	AUGUSTUS	exon	3516553	3516939	.	+	.	ID=AsAag9779.t1.exon9;Parent=AsAag9779.t1
Asue_scaffold9	AUGUSTUS	exon	3517074	3517367	.	+	.	ID=AsAag9779.t1.exon10;Parent=AsAag9779.t1
###
# start gene g9780
# protein sequence = [MGSGKERDTFVYLAKLSEQAERYEEEGDDAHKTNGSSKAGAGGDDAE]
# Evidence for and against this transcript:
# % of transcript supported by hints (any source): 22.2
# CDS exons: 0/4
# CDS introns: 2/3
#      E:   2 
# 5'UTR exons and introns: 0/1
# 3'UTR exons and introns: 0/1
# hint groups fully obeyed: 2
#      E:   2 
# incompatible hint groups: 0
# end gene g9780
Asue_scaffold9	AUGUSTUS	gene	3521193	3523401	.	+	.	ID=AsAag9780
Asue_scaffold9	AUGUSTUS	mRNA	3521193	3523401	.	+	.	ID=AsAag9780.t1;Parent=AsAag9780
Asue_scaffold9	AUGUSTUS	CDS	3521332	3521404	.	+	0	ID=AsAag9780.t1.cds;Parent=AsAag9780.t1
Asue_scaffold9	AUGUSTUS	CDS	3522591	3522599	.	+	2	ID=AsAag9780.t1.cds;Parent=AsAag9780.t1
Asue_scaffold9	AUGUSTUS	CDS	3522857	3522915	.	+	2	ID=AsAag9780.t1.cds;Parent=AsAag9780.t1
Asue_scaffold9	AUGUSTUS	CDS	3522997	3522999	.	+	0	ID=AsAag9780.t1.cds;Parent=AsAag9780.t1
Asue_scaffold9	AUGUSTUS	exon	3521332	3521404	.	+	.	ID=AsAag9780.t1.exon1;Parent=AsAag9780.t1
Asue_scaffold9	AUGUSTUS	exon	3522591	3522599	.	+	.	ID=AsAag9780.t1.exon2;Parent=AsAag9780.t1
Asue_scaffold9	AUGUSTUS	exon	3522857	3522915	.	+	.	ID=AsAag9780.t1.exon3;Parent=AsAag9780.t1
Asue_scaffold9	AUGUSTUS	exon	3522997	3522999	.	+	.	ID=AsAag9780.t1.exon4;Parent=AsAag9780.t1
###
# start gene g9781
# protein sequence = [MSHSRRLSLEPAIDSITGRFRDLQRNDDVNKPDFRELDLGSPVSTLMPRGSASSSAAATPTSSSGSSGSASGKPSVSS
# QMGKRLENGYRSHSGELSSPGSGMPTTRNLKPGHRRSSSTGTPLIFSGSSFTSATTHTSPQGGGSGATSAVSPSPGVLPAGNICPSGRILKTGMASRT
# SSRTETLCTGTGNYGHGNVVRSGGGGSSGKAVRAAENGENPEELKRMGNDMYRRGNFSEALSLYDRAISISPENAAYRSNRAAALTALRRLKEAVKEC
# LEAVRLDPSYSRAHQRLASLYLRLGEAENARRHIFFSGQCPDQADLQRLQTLEKHLRRCWEARKIGDWKTAIKETDAAIANGADSAPQLVACKAEAFL
# RLNQIEDSDFCLSCIPRLDHHYHSQPQAKLFGMVVEAYVLCIQSQVDMALGRFENAVVKAERAAMLDQTNPEVASVLNNVKMVVRARTRGNELFSSGR
# FLEASVAYGDGLKHDESNSVLYCNRAACWYKLGLWEKSVEDCNHALKIQPSYIKALLRRAASYGKLGRWEDAVKDYEFLRRELPGDSEVAESLERAKT
# VLMNRSQESKSLGFNNEVEAVSTLDKFKSSVALPGVTVFHFKSSSNRQCEEISPFINTLCLRYPLVHFFKVDVEESMALAKAESIRKVPTFKMYKNGD
# KVKEMVCPSHQFLEDSIKHFLL]
# Evidence for and against this transcript:
# % of transcript supported by hints (any source): 86.7
# CDS exons: 7/7
#      P:   7 
# CDS introns: 6/6
#      E:   6 
#      P:   6 
# 5'UTR exons and introns: 0/1
# 3'UTR exons and introns: 0/1
# hint groups fully obeyed: 13
#      E:   6 
#      P:   7 
# incompatible hint groups: 8
#      P:   8 (AL4G41130.t1,TRINITY_GG_26_c782_g1_i1)
# end gene g9781
Asue_scaffold9	AUGUSTUS	gene	3523479	3526688	.	-	.	ID=AsAag9781
Asue_scaffold9	AUGUSTUS	mRNA	3523479	3526688	.	-	.	ID=AsAag9781.t1;Parent=AsAag9781
Asue_scaffold9	AUGUSTUS	CDS	3523703	3523855	.	-	0	ID=AsAag9781.t1.cds;Parent=AsAag9781.t1
Asue_scaffold9	AUGUSTUS	CDS	3523966	3524072	.	-	2	ID=AsAag9781.t1.cds;Parent=AsAag9781.t1
Asue_scaffold9	AUGUSTUS	CDS	3524153	3524354	.	-	0	ID=AsAag9781.t1.cds;Parent=AsAag9781.t1
Asue_scaffold9	AUGUSTUS	CDS	3524436	3524769	.	-	1	ID=AsAag9781.t1.cds;Parent=AsAag9781.t1
Asue_scaffold9	AUGUSTUS	CDS	3524859	3525043	.	-	0	ID=AsAag9781.t1.cds;Parent=AsAag9781.t1
Asue_scaffold9	AUGUSTUS	CDS	3525140	3525335	.	-	1	ID=AsAag9781.t1.cds;Parent=AsAag9781.t1
Asue_scaffold9	AUGUSTUS	CDS	3525419	3526308	.	-	0	ID=AsAag9781.t1.cds;Parent=AsAag9781.t1
Asue_scaffold9	AUGUSTUS	exon	3523703	3523855	.	-	.	ID=AsAag9781.t1.exon1;Parent=AsAag9781.t1
Asue_scaffold9	AUGUSTUS	exon	3523966	3524072	.	-	.	ID=AsAag9781.t1.exon2;Parent=AsAag9781.t1
Asue_scaffold9	AUGUSTUS	exon	3524153	3524354	.	-	.	ID=AsAag9781.t1.exon3;Parent=AsAag9781.t1
Asue_scaffold9	AUGUSTUS	exon	3524436	3524769	.	-	.	ID=AsAag9781.t1.exon4;Parent=AsAag9781.t1
Asue_scaffold9	AUGUSTUS	exon	3524859	3525043	.	-	.	ID=AsAag9781.t1.exon5;Parent=AsAag9781.t1
Asue_scaffold9	AUGUSTUS	exon	3525140	3525335	.	-	.	ID=AsAag9781.t1.exon6;Parent=AsAag9781.t1
Asue_scaffold9	AUGUSTUS	exon	3525419	3526308	.	-	.	ID=AsAag9781.t1.exon7;Parent=AsAag9781.t1
###
# start gene g9782
# protein sequence = [MGFTSRGNXXXXXXXXXXXXTVSAYINSTSSNNGEARRELASGRCNWFRGNWVYDAKYPLYDPYKCPFIDPQFNCKKY
# GRPDSAYLKFRWQPSSCSLPRFNGLYFLRRMRGKKIMFVGDSLSTNMWQSLACLIHSWVPNTRYTLLRQKGLASLTFEEYGVTLLLYRTQFLVDLNVE
# KVGRVLKLDSIKQGNMWRGMDVLIFNSWHWWTHTEHIQPWDYMEDGNRLYKDMNRLVXXXXXXXXXXXXXXXYVDPSKTKVFFNGVSPTHYEGKDWGE
# PMNSCRSQTQPFYGRKYPGGTPMAWVVLNKVMRRLKKPVHWLDITGLSQLRKDGHPSAFSGNHPGNDCSHWCLPGLPDTWNLLFYSTLFSY]
# Evidence for and against this transcript:
# % of transcript supported by hints (any source): 81.8
# CDS exons: 5/5
#      P:   5 
# CDS introns: 4/4
#      E:   4 
#      P:   4 
# 5'UTR exons and introns: 0/1
# 3'UTR exons and introns: 0/1
# hint groups fully obeyed: 8
#      E:   4 
#      P:   4 
# incompatible hint groups: 6
#      P:   6 (AL4G41120.t1,TRINITY_GG_26_c1002_g1_i2)
# end gene g9782
Asue_scaffold9	AUGUSTUS	gene	3537068	3539828	.	+	.	ID=AsAag9782
Asue_scaffold9	AUGUSTUS	mRNA	3537068	3539828	.	+	.	ID=AsAag9782.t1;Parent=AsAag9782
Asue_scaffold9	AUGUSTUS	CDS	3537147	3537442	.	+	0	ID=AsAag9782.t1.cds;Parent=AsAag9782.t1
Asue_scaffold9	AUGUSTUS	CDS	3538065	3538236	.	+	1	ID=AsAag9782.t1.cds;Parent=AsAag9782.t1
Asue_scaffold9	AUGUSTUS	CDS	3538815	3538990	.	+	0	ID=AsAag9782.t1.cds;Parent=AsAag9782.t1
Asue_scaffold9	AUGUSTUS	CDS	3539057	3539215	.	+	1	ID=AsAag9782.t1.cds;Parent=AsAag9782.t1
Asue_scaffold9	AUGUSTUS	CDS	3539363	3539657	.	+	1	ID=AsAag9782.t1.cds;Parent=AsAag9782.t1
Asue_scaffold9	AUGUSTUS	exon	3537147	3537442	.	+	.	ID=AsAag9782.t1.exon1;Parent=AsAag9782.t1
Asue_scaffold9	AUGUSTUS	exon	3538065	3538236	.	+	.	ID=AsAag9782.t1.exon2;Parent=AsAag9782.t1
Asue_scaffold9	AUGUSTUS	exon	3538815	3538990	.	+	.	ID=AsAag9782.t1.exon3;Parent=AsAag9782.t1
Asue_scaffold9	AUGUSTUS	exon	3539057	3539215	.	+	.	ID=AsAag9782.t1.exon4;Parent=AsAag9782.t1
Asue_scaffold9	AUGUSTUS	exon	3539363	3539657	.	+	.	ID=AsAag9782.t1.exon5;Parent=AsAag9782.t1
###
# start gene g9783
# protein sequence = [MASEQAKREIKVTEREVQVEKDRVPKMTSHFESMAEKGKDFDTQRHQTEGGGTQFVSLSDKGGNMPVSDEGEGETKMK
# RTQMPHSVGKFVTSSESGTGKKKDEKEEHEKASLEDIHGYRANAQQKSMDTIRAAEERYNKAKESLSHEGKEARGGQMEGKGRESGVRVSHVGAVDGG
# GGGAAVFGHESRGKEGEEKESGVHGFHGEKARHAELLAAGGEEMREREGKESAGGVGGRSVGEGAQKAGSGASEKCQRASDYVTEKGRETGYVAAQKG
# QEAKEQAARAKDYTVEKAAEAKDTAAEKARRASEYATEKGKEAGNVTAEQAARAKDYALQKAVEAKDTAAEKARRASEYMTEKGKETGSTAAEQAARA
# KDYTLQKTVEAKDIAAEKAQRAAEYMTETGKQAGNVAVQKGQEAASMTAKAKDYTVQKAGEAAGYVKEATVEGGKGAAHYAGVAAEKAAAVGWTAAHF
# TTEKVVQGTKAVAGTVEGAVGYAGHKAVEVGSKAVDLTKEKAAVAADTVVGYTARKKEEAQHRDQEMDQGGEEEKRPGFVTEAKRGYGEEYGEERGSE
# KDVYGYGAKGMAGEGRRDVGEAEYGGGRGSEKDVFGYGPKGTVGEARRDVXXXXXXXXXXXXXXXXXXXGAGGVLGAIGETIAEIAQTTKNIVIGDDP
# VRTHEHGTTDPDYMRHDQGQR]
# Evidence for and against this transcript:
# % of transcript supported by hints (any source): 0
# CDS exons: 0/2
# CDS introns: 0/1
# 5'UTR exons and introns: 0/1
# 3'UTR exons and introns: 0/1
# hint groups fully obeyed: 0
# incompatible hint groups: 0
# end gene g9783
Asue_scaffold9	AUGUSTUS	gene	3540198	3542617	.	+	.	ID=AsAag9783
Asue_scaffold9	AUGUSTUS	mRNA	3540198	3542617	.	+	.	ID=AsAag9783.t1;Parent=AsAag9783
Asue_scaffold9	AUGUSTUS	CDS	3540295	3541911	.	+	0	ID=AsAag9783.t1.cds;Parent=AsAag9783.t1
Asue_scaffold9	AUGUSTUS	CDS	3542011	3542457	.	+	0	ID=AsAag9783.t1.cds;Parent=AsAag9783.t1
Asue_scaffold9	AUGUSTUS	exon	3540295	3541911	.	+	.	ID=AsAag9783.t1.exon1;Parent=AsAag9783.t1
Asue_scaffold9	AUGUSTUS	exon	3542011	3542457	.	+	.	ID=AsAag9783.t1.exon2;Parent=AsAag9783.t1
###
# start gene g9784
# protein sequence = [MQPKTEFVKFLGKGSYGSVDLVKYIKRNDSSLPLYAAVKTAECEDYDSLQREIQILSKLKGYRRIVQCYGNYTLEEDF
# DVRGFRVYKMVMEYAAAGNLTTFMDSYKDRKLPETMIKDFTRMILQGLVSVHSLGYVHCDLKPDNLLVFPCRQSYELKISDFGSSRKVGDYSDCWEVD
# LPFVGTPIYMSPESVHNGVAEKALDLWSLGCIVLEMYTGVSPWSEVEFEDLASILLKGRAPEIPESVPCDARKFLETCFARNPKERGSASDLLFHRFL
# RGEVITGFSLPPLKLKIKLAPEKPTDISKKPLKLKIIPPKPPQFKKVEIKPLKVKIMPLKPPASSFVSVQ]
# Evidence for and against this transcript:
# % of transcript supported by hints (any source): 33.3
# CDS exons: 1/1
#      P:   1 
# CDS introns: 0/0
# 5'UTR exons and introns: 0/1
# 3'UTR exons and introns: 0/1
# hint groups fully obeyed: 0
# incompatible hint groups: 1
#      P:   1 (AL4G41100.t1)
# end gene g9784
Asue_scaffold9	AUGUSTUS	gene	3542965	3544233	.	-	.	ID=AsAag9784
Asue_scaffold9	AUGUSTUS	mRNA	3542965	3544233	.	-	.	ID=AsAag9784.t1;Parent=AsAag9784
Asue_scaffold9	AUGUSTUS	CDS	3543095	3544129	.	-	0	ID=AsAag9784.t1.cds;Parent=AsAag9784.t1
Asue_scaffold9	AUGUSTUS	exon	3543095	3544129	.	-	.	ID=AsAag9784.t1.exon1;Parent=AsAag9784.t1
###
# start gene g9785
# protein sequence = [MAMSFSGAVLSGMGSSFHSGAKQSGIGAVRVGQKTQYVVVAQRKKSLIYAAKSDGNILDDLNQATKKASDFVTDKTKE
# ALADGEKAKDYVVEKTSENADTLGKEAEKASEYAEEKGKEAANKAAELAEGKAGDAKDATK]
# Evidence for and against this transcript:
# % of transcript supported by hints (any source): 60
# CDS exons: 2/2
#      P:   2 
# CDS introns: 1/1
#      E:   1 
#      P:   1 
# 5'UTR exons and introns: 0/1
# 3'UTR exons and introns: 0/1
# hint groups fully obeyed: 2
#      E:   1 
#      P:   1 
# incompatible hint groups: 4
#      P:   4 (TRINITY_GG_26_c1156_g1_i1,AL4G41090.t1)
# end gene g9785
Asue_scaffold9	AUGUSTUS	gene	3545558	3546519	.	+	.	ID=AsAag9785
Asue_scaffold9	AUGUSTUS	mRNA	3545558	3546519	.	+	.	ID=AsAag9785.t1;Parent=AsAag9785
Asue_scaffold9	AUGUSTUS	CDS	3545652	3545845	.	+	0	ID=AsAag9785.t1.cds;Parent=AsAag9785.t1
Asue_scaffold9	AUGUSTUS	CDS	3546151	3546376	.	+	1	ID=AsAag9785.t1.cds;Parent=AsAag9785.t1
Asue_scaffold9	AUGUSTUS	exon	3545652	3545845	.	+	.	ID=AsAag9785.t1.exon1;Parent=AsAag9785.t1
Asue_scaffold9	AUGUSTUS	exon	3546151	3546376	.	+	.	ID=AsAag9785.t1.exon2;Parent=AsAag9785.t1
###
# start gene g9786
# protein sequence = [MAMSLSGAVLCGLGSSFHNVGAKQSSVGFVGVGRKCEFVVVAQRKKSLIYAVKGDGNILDDLNENTKKASDFVTDKTK
# EALADGEKTKDYIVEKTIEANETATDEAKKALDYVTEKGKDAGNKAAEFVEGKAGEAKDATK]
# Evidence for and against this transcript:
# % of transcript supported by hints (any source): 20
# CDS exons: 0/2
# CDS introns: 1/1
#      E:   1 
# 5'UTR exons and introns: 0/1
# 3'UTR exons and introns: 0/1
# hint groups fully obeyed: 1
#      E:   1 
# incompatible hint groups: 1
#      P:   1 (TRINITY_GG_26_c2207_g1_i1)
# end gene g9786
Asue_scaffold9	AUGUSTUS	gene	3547548	3548610	.	+	.	ID=AsAag9786
Asue_scaffold9	AUGUSTUS	mRNA	3547548	3548610	.	+	.	ID=AsAag9786.t1;Parent=AsAag9786
Asue_scaffold9	AUGUSTUS	CDS	3547629	3547825	.	+	0	ID=AsAag9786.t1.cds;Parent=AsAag9786.t1
Asue_scaffold9	AUGUSTUS	CDS	3548282	3548507	.	+	1	ID=AsAag9786.t1.cds;Parent=AsAag9786.t1
Asue_scaffold9	AUGUSTUS	exon	3547629	3547825	.	+	.	ID=AsAag9786.t1.exon1;Parent=AsAag9786.t1
Asue_scaffold9	AUGUSTUS	exon	3548282	3548507	.	+	.	ID=AsAag9786.t1.exon2;Parent=AsAag9786.t1
###
# start gene g9787
# protein sequence = [MSASWADVADSENTGSGSSNQNSHPSRPAYVPPHLRNRPPTSEPVAPLPANDRVGYGGPPSGSRWAPGGSSVGGGGYR
# ADAGRPGSGYGSGGRGGGGWNNRSGGWDRREREVNPFDNDDSEPEPAFTEQDNTVINFDAYEDIPIETSGDNVPPPVNTFAEIDLGEALNLNIRRCKY
# VKPTPVQRHAIPILLEGRDLMACAQTGSGKTAAFCFPIISGIMKDQHVQRPRGSRTVYPLAVILSPTRELASQIHDEAKKFSYQTGVKVVVAYGGTPI
# NQQLRELERGVDILVATPGRLNDLLERARVSMQMIRFLALDEADRMLDMGFEPQIRKIVEQMDMPPRGVRQTLLFSATFPREIQRLAADFLANYIFLA
# VGRVGSSTDLIVQRVEFVLDSDKRSHLMDLLHAQRENGIQGKQALTLVFVETKRGADSLENWLCINGFPATSIHGDRTQQEREVALKAFKSGRTPILV
# ATDVAARGLDIPHVAHVVNFDLPNDIDDYVHRIGRTGRAGKSGLATAFFNDGNTSLARPLAELMQEANQEVPAWLTRYASRSSFGGSKNRRSGGRFGG
# RDFRREGSFGRGGGGGGGYGGGGGYGGGGGYGGGGGYGGGGGYGGGYSGAPSGGYGGEPPSAWD]
# Evidence for and against this transcript:
# % of transcript supported by hints (any source): 73.3
# CDS exons: 6/6
#      P:   6 
# CDS introns: 5/5
#      E:   5 
#      P:   5 
# 5'UTR exons and introns: 0/3
# 3'UTR exons and introns: 0/1
# hint groups fully obeyed: 10
#      E:   5 
#      P:   5 
# incompatible hint groups: 6
#      P:   6 (TRINITY_GG_26_c746_g1_i1,AL4G41060.t1)
# end gene g9787
Asue_scaffold9	AUGUSTUS	gene	3549265	3553463	.	-	.	ID=AsAag9787
Asue_scaffold9	AUGUSTUS	mRNA	3549265	3553463	.	-	.	ID=AsAag9787.t1;Parent=AsAag9787
Asue_scaffold9	AUGUSTUS	CDS	3549558	3550100	.	-	0	ID=AsAag9787.t1.cds;Parent=AsAag9787.t1
Asue_scaffold9	AUGUSTUS	CDS	3550341	3550454	.	-	0	ID=AsAag9787.t1.cds;Parent=AsAag9787.t1
Asue_scaffold9	AUGUSTUS	CDS	3550598	3550765	.	-	0	ID=AsAag9787.t1.cds;Parent=AsAag9787.t1
Asue_scaffold9	AUGUSTUS	CDS	3551445	3551687	.	-	0	ID=AsAag9787.t1.cds;Parent=AsAag9787.t1
Asue_scaffold9	AUGUSTUS	CDS	3552002	3552085	.	-	0	ID=AsAag9787.t1.cds;Parent=AsAag9787.t1
Asue_scaffold9	AUGUSTUS	CDS	3552169	3552915	.	-	0	ID=AsAag9787.t1.cds;Parent=AsAag9787.t1
Asue_scaffold9	AUGUSTUS	exon	3549558	3550100	.	-	.	ID=AsAag9787.t1.exon1;Parent=AsAag9787.t1
Asue_scaffold9	AUGUSTUS	exon	3550341	3550454	.	-	.	ID=AsAag9787.t1.exon2;Parent=AsAag9787.t1
Asue_scaffold9	AUGUSTUS	exon	3550598	3550765	.	-	.	ID=AsAag9787.t1.exon3;Parent=AsAag9787.t1
Asue_scaffold9	AUGUSTUS	exon	3551445	3551687	.	-	.	ID=AsAag9787.t1.exon4;Parent=AsAag9787.t1
Asue_scaffold9	AUGUSTUS	exon	3552002	3552085	.	-	.	ID=AsAag9787.t1.exon5;Parent=AsAag9787.t1
Asue_scaffold9	AUGUSTUS	exon	3552169	3552915	.	-	.	ID=AsAag9787.t1.exon6;Parent=AsAag9787.t1
###
# start gene g9788
# protein sequence = [MATRFDSGECIGSEKTSISRDEFAEDSLKIVSLLPVENDDSVEEMISPKKQVKSPPFTSVCENDREIIHSDSIEVSFS
# ETSLEETEAMNVECPGVVSVLETGSTFLEENKVGEEISEISTEDDVLKIEDVVETDGCVVSISDMKESLNSEKKGQDSDVQSTVEVEKRRFLAEIEDG
# STFLEENKELQQIKEISEISTEGDQFRDDVHKIEDVVKTDGCVVSISNMKESLNSQKKGQDSDVQILLEAEKRRLLAEIGEGSIFKKKDDVDALARAS
# DIHKIEKNGNGSKDQREKVERVRVKDNAFVGRSVNIDLVDDTALFDVVPFYKKGKDHPKRPGTDKDAPKKHKKVGGEKPIDKGNAPSIVERNASTKVS
# DFRKRGEMSGKQLRIMYSRNQMESMRYAHIANQKKLWSDLYAKLLPELVTEYEGLKNHKRESSISILGTKEGMDDLTLEEDYVVKEENTEDNDDYNSI
# LRPAFAVDGEPDFDSGPPEDGLEYLRRVRWEAKRIPNVKVAKVNGSKYREKEQSVYMPQIPEIPKCPEHLLPVKEWEDSLLSDFSHIRLALSQNGSES
# LEDVLMEIFNKRLHTDSDESFGGMVSEIQGIDSVTRVSKLRKRICLVEKESGLESSDCKWVVALCASVDTPLDGDTSACLRALLRKCASLRALEVEDE
# QVIIMANMLITIAGRYFGQME]
# Evidence for and against this transcript:
# % of transcript supported by hints (any source): 66.7
# CDS exons: 3/4
#      P:   3 
# CDS introns: 3/3
#      P:   3 
# 5'UTR exons and introns: 0/1
# 3'UTR exons and introns: 0/1
# hint groups fully obeyed: 0
# incompatible hint groups: 1
#      P:   1 (TRINITY_GG_26_c1314_g1_i1)
# end gene g9788
Asue_scaffold9	AUGUSTUS	gene	3553672	3556863	.	-	.	ID=AsAag9788
Asue_scaffold9	AUGUSTUS	mRNA	3553672	3556863	.	-	.	ID=AsAag9788.t1;Parent=AsAag9788
Asue_scaffold9	AUGUSTUS	CDS	3553723	3554109	.	-	0	ID=AsAag9788.t1.cds;Parent=AsAag9788.t1
Asue_scaffold9	AUGUSTUS	CDS	3554197	3554377	.	-	1	ID=AsAag9788.t1.cds;Parent=AsAag9788.t1
Asue_scaffold9	AUGUSTUS	CDS	3554447	3554624	.	-	2	ID=AsAag9788.t1.cds;Parent=AsAag9788.t1
Asue_scaffold9	AUGUSTUS	CDS	3555495	3556812	.	-	0	ID=AsAag9788.t1.cds;Parent=AsAag9788.t1
Asue_scaffold9	AUGUSTUS	exon	3553723	3554109	.	-	.	ID=AsAag9788.t1.exon1;Parent=AsAag9788.t1
Asue_scaffold9	AUGUSTUS	exon	3554197	3554377	.	-	.	ID=AsAag9788.t1.exon2;Parent=AsAag9788.t1
Asue_scaffold9	AUGUSTUS	exon	3554447	3554624	.	-	.	ID=AsAag9788.t1.exon3;Parent=AsAag9788.t1
Asue_scaffold9	AUGUSTUS	exon	3555495	3556812	.	-	.	ID=AsAag9788.t1.exon4;Parent=AsAag9788.t1
###
# start gene g9789
# protein sequence = [MGANSIPTDATIDLDEQISQLMQCKPLSEQQVRALCEKAKEILMDESNVQPVKSPVTICGDIHGQFHDLAELFRIGGM
# CPDTNYLFMGDYVDRGYYSVETVTLLVALKMRYPQRITILIGNHESRQITQVYGFYDECLRKYGNANVWKIFTDLFDYFPLTALVESEIFCLHGGLSP
# SIETLDNIRNFDRVQEVPHEGPMCDLLWSDPDDRCGWGISPRGAGYTFGQDISEQFNHTNNLKLIARAHQLVMDGYNWAHEQKVVTIFSAPNYCYRCG
# NMASILEVDDCRNHTFIQFEPAPRRGEPDVTRRTPDYFL]
# Evidence for and against this transcript:
# % of transcript supported by hints (any source): 87
# CDS exons: 10/11
#      P:  10 
# CDS introns: 10/10
#      E:  10 
#      P:  10 
# 5'UTR exons and introns: 0/1
# 3'UTR exons and introns: 0/1
# hint groups fully obeyed: 14
#      E:  10 
#      P:   4 
# incompatible hint groups: 7
#      P:   7 (TRINITY_GG_26_c368_g1_i1,TRINITY_GG_26_c3398_g1_i1)
# end gene g9789
Asue_scaffold9	AUGUSTUS	gene	3557088	3561500	.	+	.	ID=AsAag9789
Asue_scaffold9	AUGUSTUS	mRNA	3557088	3561500	.	+	.	ID=AsAag9789.t1;Parent=AsAag9789
Asue_scaffold9	AUGUSTUS	CDS	3557297	3557389	.	+	0	ID=AsAag9789.t1.cds;Parent=AsAag9789.t1
Asue_scaffold9	AUGUSTUS	CDS	3558101	3558157	.	+	0	ID=AsAag9789.t1.cds;Parent=AsAag9789.t1
Asue_scaffold9	AUGUSTUS	CDS	3558286	3558369	.	+	0	ID=AsAag9789.t1.cds;Parent=AsAag9789.t1
Asue_scaffold9	AUGUSTUS	CDS	3558475	3558546	.	+	0	ID=AsAag9789.t1.cds;Parent=AsAag9789.t1
Asue_scaffold9	AUGUSTUS	CDS	3558741	3558812	.	+	0	ID=AsAag9789.t1.cds;Parent=AsAag9789.t1
Asue_scaffold9	AUGUSTUS	CDS	3559055	3559095	.	+	0	ID=AsAag9789.t1.cds;Parent=AsAag9789.t1
Asue_scaffold9	AUGUSTUS	CDS	3559419	3559485	.	+	1	ID=AsAag9789.t1.cds;Parent=AsAag9789.t1
Asue_scaffold9	AUGUSTUS	CDS	3559827	3560018	.	+	0	ID=AsAag9789.t1.cds;Parent=AsAag9789.t1
Asue_scaffold9	AUGUSTUS	CDS	3560114	3560203	.	+	0	ID=AsAag9789.t1.cds;Parent=AsAag9789.t1
Asue_scaffold9	AUGUSTUS	CDS	3560290	3560397	.	+	0	ID=AsAag9789.t1.cds;Parent=AsAag9789.t1
Asue_scaffold9	AUGUSTUS	CDS	3560498	3560563	.	+	0	ID=AsAag9789.t1.cds;Parent=AsAag9789.t1
Asue_scaffold9	AUGUSTUS	exon	3557297	3557389	.	+	.	ID=AsAag9789.t1.exon1;Parent=AsAag9789.t1
Asue_scaffold9	AUGUSTUS	exon	3558101	3558157	.	+	.	ID=AsAag9789.t1.exon2;Parent=AsAag9789.t1
Asue_scaffold9	AUGUSTUS	exon	3558286	3558369	.	+	.	ID=AsAag9789.t1.exon3;Parent=AsAag9789.t1
Asue_scaffold9	AUGUSTUS	exon	3558475	3558546	.	+	.	ID=AsAag9789.t1.exon4;Parent=AsAag9789.t1
Asue_scaffold9	AUGUSTUS	exon	3558741	3558812	.	+	.	ID=AsAag9789.t1.exon5;Parent=AsAag9789.t1
Asue_scaffold9	AUGUSTUS	exon	3559055	3559095	.	+	.	ID=AsAag9789.t1.exon6;Parent=AsAag9789.t1
Asue_scaffold9	AUGUSTUS	exon	3559419	3559485	.	+	.	ID=AsAag9789.t1.exon7;Parent=AsAag9789.t1
Asue_scaffold9	AUGUSTUS	exon	3559827	3560018	.	+	.	ID=AsAag9789.t1.exon8;Parent=AsAag9789.t1
Asue_scaffold9	AUGUSTUS	exon	3560114	3560203	.	+	.	ID=AsAag9789.t1.exon9;Parent=AsAag9789.t1
Asue_scaffold9	AUGUSTUS	exon	3560290	3560397	.	+	.	ID=AsAag9789.t1.exon10;Parent=AsAag9789.t1
Asue_scaffold9	AUGUSTUS	exon	3560498	3560563	.	+	.	ID=AsAag9789.t1.exon11;Parent=AsAag9789.t1
###
# start gene g9790
# protein sequence = [MASTSKKTTACPHHGGSVSPPKLVSAAPDTVAVWSDGDDQRASKVVLESVIRPVDSLPDTAKKPANKGISVMPRTETK
# HPLDPLSAAEISVAVATVRAAGANPEVRDGMRFIEVASVEPDKQVVALADAYFFPPFQPSLLPRTKSGPVIPMKLPPRRARLVVYNQKSNETSVWIVE
# LSEVHAVTRGGHHRGKVVSSQVIPDVQPPMDAAEYAECEAIVKDFPPFIEAMKRRGIEDMDLVMVDPWCVGYHSEADAPSRRLAKPLIYCRTDSDSPM
# ENGYARPVEGIYVLVDMQNMVVIEFEDRKFVPLPPPDPLRNYTPGESRGGVDRSDVKPLQIIQPEGPSFRVRGYFVEWQKWNFRIGFTPREGLVIHSV
# AYVDGSRGRRPVAHRLSFVEMVVPYGDPNEPHYRKNAFDAGEDGLGKNAHSLKKGCDCLGSIKYFDAHFTNFTGGVETIENCVCLHEEDHGILWKHQD
# WRTGLAEVRRSRRLTVSFLCTVANYEYGFYWHFYQDGKIEAEVKLTGILSLGALQPGETRKYGTTIAPGLYAPVHQHFFIARMDMSVDCKPGEAFNQV
# VEVNVRVDEPGENNVHSNAFYAEEKLLRSEAVAMRDCDPLSARHWIVRNTRTVNRTGQLTGYKLVPGSNCLPLARPEAKFLRRAAFLKHNLWVTRYTP
# DEKFPGGEFPNQNPRAGEGLATWVKQNRSLEESDVVLWYVFGITHVPRLEDWPVMPVEHIGFTLTPHGFFNCSPAVDVPPNPCELETKDSEVKEVVAP
# KPLQTGLLSKL]
# Evidence for and against this transcript:
# % of transcript supported by hints (any source): 92
# CDS exons: 12/12
#      P:  12 
# CDS introns: 11/11
#      E:  11 
#      P:  11 
# 5'UTR exons and introns: 0/1
# 3'UTR exons and introns: 0/1
# hint groups fully obeyed: 23
#      E:  11 
#      P:  12 
# incompatible hint groups: 14
#      P:  14 (AL4G41030.t1)
# end gene g9790
Asue_scaffold9	AUGUSTUS	gene	3564268	3568626	.	+	.	ID=AsAag9790
Asue_scaffold9	AUGUSTUS	mRNA	3564268	3568626	.	+	.	ID=AsAag9790.t1;Parent=AsAag9790
Asue_scaffold9	AUGUSTUS	CDS	3564462	3564663	.	+	0	ID=AsAag9790.t1.cds;Parent=AsAag9790.t1
Asue_scaffold9	AUGUSTUS	CDS	3564944	3565053	.	+	2	ID=AsAag9790.t1.cds;Parent=AsAag9790.t1
Asue_scaffold9	AUGUSTUS	CDS	3565136	3565441	.	+	0	ID=AsAag9790.t1.cds;Parent=AsAag9790.t1
Asue_scaffold9	AUGUSTUS	CDS	3565529	3565641	.	+	0	ID=AsAag9790.t1.cds;Parent=AsAag9790.t1
Asue_scaffold9	AUGUSTUS	CDS	3565729	3566059	.	+	1	ID=AsAag9790.t1.cds;Parent=AsAag9790.t1
Asue_scaffold9	AUGUSTUS	CDS	3566143	3566358	.	+	0	ID=AsAag9790.t1.cds;Parent=AsAag9790.t1
Asue_scaffold9	AUGUSTUS	CDS	3566432	3566668	.	+	0	ID=AsAag9790.t1.cds;Parent=AsAag9790.t1
Asue_scaffold9	AUGUSTUS	CDS	3566960	3567145	.	+	0	ID=AsAag9790.t1.cds;Parent=AsAag9790.t1
Asue_scaffold9	AUGUSTUS	CDS	3567336	3567476	.	+	0	ID=AsAag9790.t1.cds;Parent=AsAag9790.t1
Asue_scaffold9	AUGUSTUS	CDS	3567872	3568140	.	+	0	ID=AsAag9790.t1.cds;Parent=AsAag9790.t1
Asue_scaffold9	AUGUSTUS	CDS	3568233	3568314	.	+	1	ID=AsAag9790.t1.cds;Parent=AsAag9790.t1
Asue_scaffold9	AUGUSTUS	CDS	3568403	3568537	.	+	0	ID=AsAag9790.t1.cds;Parent=AsAag9790.t1
Asue_scaffold9	AUGUSTUS	exon	3564462	3564663	.	+	.	ID=AsAag9790.t1.exon1;Parent=AsAag9790.t1
Asue_scaffold9	AUGUSTUS	exon	3564944	3565053	.	+	.	ID=AsAag9790.t1.exon2;Parent=AsAag9790.t1
Asue_scaffold9	AUGUSTUS	exon	3565136	3565441	.	+	.	ID=AsAag9790.t1.exon3;Parent=AsAag9790.t1
Asue_scaffold9	AUGUSTUS	exon	3565529	3565641	.	+	.	ID=AsAag9790.t1.exon4;Parent=AsAag9790.t1
Asue_scaffold9	AUGUSTUS	exon	3565729	3566059	.	+	.	ID=AsAag9790.t1.exon5;Parent=AsAag9790.t1
Asue_scaffold9	AUGUSTUS	exon	3566143	3566358	.	+	.	ID=AsAag9790.t1.exon6;Parent=AsAag9790.t1
Asue_scaffold9	AUGUSTUS	exon	3566432	3566668	.	+	.	ID=AsAag9790.t1.exon7;Parent=AsAag9790.t1
Asue_scaffold9	AUGUSTUS	exon	3566960	3567145	.	+	.	ID=AsAag9790.t1.exon8;Parent=AsAag9790.t1
Asue_scaffold9	AUGUSTUS	exon	3567336	3567476	.	+	.	ID=AsAag9790.t1.exon9;Parent=AsAag9790.t1
Asue_scaffold9	AUGUSTUS	exon	3567872	3568140	.	+	.	ID=AsAag9790.t1.exon10;Parent=AsAag9790.t1
Asue_scaffold9	AUGUSTUS	exon	3568233	3568314	.	+	.	ID=AsAag9790.t1.exon11;Parent=AsAag9790.t1
Asue_scaffold9	AUGUSTUS	exon	3568403	3568537	.	+	.	ID=AsAag9790.t1.exon12;Parent=AsAag9790.t1
###
# start gene g9791
# protein sequence = [MWNQKPSFRFEIDNFSEKKTVITSQVFVSGGCEWCLKLYPKGDGVVKLNDHLSLYLNVANPKTLGSGWKRIANFYFVL
# LNQSDKELYRSPIGGQESTPFCAESPSWGWRYFLSLSKFQKTGLLENDRLIIEVYINIVEAFDGEEEDVSSEKEETVDINGFHVVATQVKLLGL]
# Evidence for and against this transcript:
# % of transcript supported by hints (any source): 0
# CDS exons: 0/3
# CDS introns: 0/2
# 5'UTR exons and introns: 0/1
# 3'UTR exons and introns: 0/1
# hint groups fully obeyed: 0
# incompatible hint groups: 0
# protein sequence = [MWNQKPSFRFEIDNFSEKKTVITSQVFVSGGCEWCLKLYPKGDGVVKLNDHLSLYLNVANPKTLGSGWKRIANFYFVL
# LNQSDKELYRSPIGGQESTPFCAESPSWGWRYFLSLSKFQKTGLLENDRLIIEVYINIVEAFDGEEEDVSSEKEETVDINGFHVVATQRFWSAMWNQK
# PCFRFEIDNFSEKKDAIVSQTFVSGGCEWFLCLYPKGNSRSDDHMSLFLYVANSKSLGSGWKRSANYYFSVLNQSEKELYRSPVGQEPYLFRVEGEGW
# GSQKILPLSKFEEKGFLEKDRLIIEVYIKVVEAVDGEGGGVSKKKETVDIIGSEDYASQAISLKGSVSFSVFV]
# Evidence for and against this transcript:
# % of transcript supported by hints (any source): 0
# CDS exons: 0/6
# CDS introns: 0/5
# 5'UTR exons and introns: 0/1
# 3'UTR exons and introns: 0/1
# hint groups fully obeyed: 0
# incompatible hint groups: 0
# end gene g9791
Asue_scaffold9	AUGUSTUS	gene	3577468	3581054	.	+	.	ID=AsAag9791
Asue_scaffold9	AUGUSTUS	mRNA	3577468	3578560	.	+	.	ID=AsAag9791.t1;Parent=AsAag9791
Asue_scaffold9	AUGUSTUS	CDS	3577530	3577630	.	+	0	ID=AsAag9791.t1.cds;Parent=AsAag9791.t1
Asue_scaffold9	AUGUSTUS	CDS	3577763	3577932	.	+	1	ID=AsAag9791.t1.cds;Parent=AsAag9791.t1
Asue_scaffold9	AUGUSTUS	CDS	3578250	3578497	.	+	2	ID=AsAag9791.t1.cds;Parent=AsAag9791.t1
Asue_scaffold9	AUGUSTUS	exon	3577530	3577630	.	+	.	ID=AsAag9791.t1.exon1;Parent=AsAag9791.t1
Asue_scaffold9	AUGUSTUS	exon	3577763	3577932	.	+	.	ID=AsAag9791.t1.exon2;Parent=AsAag9791.t1
Asue_scaffold9	AUGUSTUS	exon	3578250	3578497	.	+	.	ID=AsAag9791.t1.exon3;Parent=AsAag9791.t1
Asue_scaffold9	AUGUSTUS	mRNA	3577468	3581054	.	+	.	ID=AsAag9791.t2;Parent=AsAag9791
Asue_scaffold9	AUGUSTUS	CDS	3577530	3577630	.	+	0	ID=AsAag9791.t2.cds;Parent=AsAag9791.t2
Asue_scaffold9	AUGUSTUS	CDS	3577763	3577932	.	+	1	ID=AsAag9791.t2.cds;Parent=AsAag9791.t2
Asue_scaffold9	AUGUSTUS	CDS	3578250	3578476	.	+	2	ID=AsAag9791.t2.cds;Parent=AsAag9791.t2
Asue_scaffold9	AUGUSTUS	CDS	3579971	3580086	.	+	0	ID=AsAag9791.t2.cds;Parent=AsAag9791.t2
Asue_scaffold9	AUGUSTUS	CDS	3580250	3580413	.	+	1	ID=AsAag9791.t2.cds;Parent=AsAag9791.t2
Asue_scaffold9	AUGUSTUS	CDS	3580712	3580977	.	+	2	ID=AsAag9791.t2.cds;Parent=AsAag9791.t2
Asue_scaffold9	AUGUSTUS	exon	3577530	3577630	.	+	.	ID=AsAag9791.t2.exon1;Parent=AsAag9791.t2
Asue_scaffold9	AUGUSTUS	exon	3577763	3577932	.	+	.	ID=AsAag9791.t2.exon2;Parent=AsAag9791.t2
Asue_scaffold9	AUGUSTUS	exon	3578250	3578476	.	+	.	ID=AsAag9791.t2.exon3;Parent=AsAag9791.t2
Asue_scaffold9	AUGUSTUS	exon	3579971	3580086	.	+	.	ID=AsAag9791.t2.exon4;Parent=AsAag9791.t2
Asue_scaffold9	AUGUSTUS	exon	3580250	3580413	.	+	.	ID=AsAag9791.t2.exon5;Parent=AsAag9791.t2
Asue_scaffold9	AUGUSTUS	exon	3580712	3580977	.	+	.	ID=AsAag9791.t2.exon6;Parent=AsAag9791.t2
###
# start gene g9792
# protein sequence = [MRFGRDMENHEQTSFRFEIDNFSEKKDVISPNFISGGCEWFVRVWQIEDHLAVTLSVPNLESLRHGWERRAKYSFIVL
# NQSGKELGRTFEAEGLFCFELLDWCHPKVMPMTKLQEGYLENNKLMIEVQVKVVEVVHEGGVTTEKEMFNIESFDVLYTRMETELKKAFTWEIDNFSE
# RTDEIKSDPFSRSGCEWYLGVYPKGYCSDALYVYFGVSNPESLQPGWKMRASHFFVLLNQSGKELYRTSEACNLFCAEVSDSCFSKTLPLSTLEEEGF
# LENNKLTIEVYIKKTFTWKIENFSEKKFPITSTAFSSGGCEWYVLIHPKGDGFDDYLSLYLCVANPKSLQPGWKRRASLNFIILNQSGKEVHRTSERY
# GWFGAEIPGWGFRTALPLTKLQDKELLENNTLIIEVYIKVTEVVHEGDETKKDMLDFRGFNVLSSQQSLRKRFDKVMGNQMQNSISDKGNHELLTIFT
# FEINNFSEKKASFMSPTFLGGGSEWYVQVQPNEKDFGGYLRLYLCVQNPKLLLTGWRTRARYRFVLLNQSGKELYRAAETSSLFCAQFRMWGDRTLPL
# SKLKEEGVLENNKLIIRVEVKVTEEGYVTGKETFEIKGFEVPSTQTTSFTFEIDNFLEKEAKISSPIFISGGCEWSVTVHPKGHPIEDYLSVYLHVAN
# PESLRTGWKRRANYLFIVLNQWGKELTRTSEVCDLFCAVVTSWGCPKVLPVTKLREGFFENNNPVSLYLSQFLGWGQNTSLPFDKLEQEVLLEKNKLI
# IKVEIKVVEVVDEEELTGKEMLDFNGFPILYTQLATSYTFEIDNISTKNASPIKSPTFLCRECEWYIAVYPKKKTFDNNLGLYLQLVVENPFSLESIG
# WSKTAKFRFFLLNQSGKVLYSTIEISSFFYPSFPAQGVMILPLSRLKQNGFLENDKLIIKVDLKVVKSGYVTGREMCEVETFQVPYFQKSISDTRNQK
# QTSFTFEIDNFSEKKAAISSSLFGCGGCKWYVTVYPKGYYCRDHLAVILNVASPKSLRTGWKRKVSPCFVLLNQSGKELQILSTSEEEGSLFCDKVPS
# WGYHKVLPLSKLKEEEFLENDKLIIKVEVKVVEAVHEEEVTGKGMYSLNGFQILYTVLRYVTVHPKGDYCCDHLAVYLNVASPKSLKFGWKKRVSYRF
# VLLNQSGKELQISRTPEEGSLFCDETQSWGYPKVCPLSKLKEEGFLENDKLIVKVEVKIIEAVDVGEVTGKGMLRIKGFEVPYTQEDFFGRRKPILSS
# PMANRALNRLLRNFFVEGSPFKKRRGLYEGVVYNVIRRFQSHLSETGKVGKELEEQEAEKRKSSSVTSSRSGLENRRQFESGIDCDSSSDEDTGDGKW
# KLDLAWLTKALEPAMQLRRWALPTGEKSMPGSRSLSEIIASIQRSKLGIEGWTFGDLTIGLYLIYLRQASLCPFEDVKGVEVVSESTVYDLIYNAELA
# KGCYRDSVSGLAKNTMLRENNILKFVKDSSVMRPGYYIGVDHRRKLVVFGIRGTHTIYDLITDIVSSSDEEVTFEGYSTHFGTAEAARWFLNHELQTI
# RRCLAKYEGYKLRLVGHSLGGAIASLMAIMLRKMPREELGFDAESISAVGYATPPCVSKELAENCSDFVTTIVMQDDIIPRLSAASLARLRNEILQTD
# WTSVIEKEEWKNVMDLVTNAKQVVTSVQDVARKVSDYANFGNKKEVPEISSSKNNQSETLISESTTKDIVKLPEELYVPGAVYYLMRNLRGNPKIAAG
# KQVEYFSLWKRDPGQHFQRILLSGNFITDHKCDSHYYALRDVLKGFPSFIDESIFKKRCK]
# Evidence for and against this transcript:
# % of transcript supported by hints (any source): 22.4
# CDS exons: 8/33
#      P:   8 
# CDS introns: 7/32
#      E:   1 
#      P:   7 
# 5'UTR exons and introns: 0/1
# 3'UTR exons and introns: 0/1
# hint groups fully obeyed: 10
#      E:   1 
#      P:   9 
# incompatible hint groups: 6
#      P:   6 (TRINITY_GG_26_c142_g1_i2,AL4G40900.t1)
# end gene g9792
Asue_scaffold9	AUGUSTUS	gene	3586268	3609591	.	+	.	ID=AsAag9792
Asue_scaffold9	AUGUSTUS	mRNA	3586268	3609591	.	+	.	ID=AsAag9792.t1;Parent=AsAag9792
Asue_scaffold9	AUGUSTUS	CDS	3586293	3586411	.	+	0	ID=AsAag9792.t1.cds;Parent=AsAag9792.t1
Asue_scaffold9	AUGUSTUS	CDS	3586529	3586677	.	+	1	ID=AsAag9792.t1.cds;Parent=AsAag9792.t1
Asue_scaffold9	AUGUSTUS	CDS	3586781	3586986	.	+	2	ID=AsAag9792.t1.cds;Parent=AsAag9792.t1
Asue_scaffold9	AUGUSTUS	CDS	3588794	3588897	.	+	0	ID=AsAag9792.t1.cds;Parent=AsAag9792.t1
Asue_scaffold9	AUGUSTUS	CDS	3588989	3589146	.	+	1	ID=AsAag9792.t1.cds;Parent=AsAag9792.t1
Asue_scaffold9	AUGUSTUS	CDS	3589233	3589357	.	+	2	ID=AsAag9792.t1.cds;Parent=AsAag9792.t1
Asue_scaffold9	AUGUSTUS	CDS	3592998	3593083	.	+	0	ID=AsAag9792.t1.cds;Parent=AsAag9792.t1
Asue_scaffold9	AUGUSTUS	CDS	3593190	3593350	.	+	1	ID=AsAag9792.t1.cds;Parent=AsAag9792.t1
Asue_scaffold9	AUGUSTUS	CDS	3593462	3593667	.	+	2	ID=AsAag9792.t1.cds;Parent=AsAag9792.t1
Asue_scaffold9	AUGUSTUS	CDS	3595134	3595194	.	+	0	ID=AsAag9792.t1.cds;Parent=AsAag9792.t1
Asue_scaffold9	AUGUSTUS	CDS	3595316	3595424	.	+	2	ID=AsAag9792.t1.cds;Parent=AsAag9792.t1
Asue_scaffold9	AUGUSTUS	CDS	3595524	3595684	.	+	1	ID=AsAag9792.t1.cds;Parent=AsAag9792.t1
Asue_scaffold9	AUGUSTUS	CDS	3595795	3595988	.	+	2	ID=AsAag9792.t1.cds;Parent=AsAag9792.t1
Asue_scaffold9	AUGUSTUS	CDS	3597441	3597529	.	+	0	ID=AsAag9792.t1.cds;Parent=AsAag9792.t1
Asue_scaffold9	AUGUSTUS	CDS	3597617	3597777	.	+	1	ID=AsAag9792.t1.cds;Parent=AsAag9792.t1
Asue_scaffold9	AUGUSTUS	CDS	3597853	3598154	.	+	2	ID=AsAag9792.t1.cds;Parent=AsAag9792.t1
Asue_scaffold9	AUGUSTUS	CDS	3599811	3599905	.	+	0	ID=AsAag9792.t1.cds;Parent=AsAag9792.t1
Asue_scaffold9	AUGUSTUS	CDS	3600009	3600178	.	+	1	ID=AsAag9792.t1.cds;Parent=AsAag9792.t1
Asue_scaffold9	AUGUSTUS	CDS	3600287	3600480	.	+	2	ID=AsAag9792.t1.cds;Parent=AsAag9792.t1
Asue_scaffold9	AUGUSTUS	CDS	3601629	3601641	.	+	0	ID=AsAag9792.t1.cds;Parent=AsAag9792.t1
Asue_scaffold9	AUGUSTUS	CDS	3601740	3601845	.	+	2	ID=AsAag9792.t1.cds;Parent=AsAag9792.t1
Asue_scaffold9	AUGUSTUS	CDS	3601939	3602105	.	+	1	ID=AsAag9792.t1.cds;Parent=AsAag9792.t1
Asue_scaffold9	AUGUSTUS	CDS	3602270	3602483	.	+	2	ID=AsAag9792.t1.cds;Parent=AsAag9792.t1
Asue_scaffold9	AUGUSTUS	CDS	3605628	3605794	.	+	1	ID=AsAag9792.t1.cds;Parent=AsAag9792.t1
Asue_scaffold9	AUGUSTUS	CDS	3605911	3606116	.	+	2	ID=AsAag9792.t1.cds;Parent=AsAag9792.t1
Asue_scaffold9	AUGUSTUS	CDS	3607012	3607093	.	+	0	ID=AsAag9792.t1.cds;Parent=AsAag9792.t1
Asue_scaffold9	AUGUSTUS	CDS	3607368	3607691	.	+	2	ID=AsAag9792.t1.cds;Parent=AsAag9792.t1
Asue_scaffold9	AUGUSTUS	CDS	3607772	3607959	.	+	2	ID=AsAag9792.t1.cds;Parent=AsAag9792.t1
Asue_scaffold9	AUGUSTUS	CDS	3608043	3608393	.	+	0	ID=AsAag9792.t1.cds;Parent=AsAag9792.t1
Asue_scaffold9	AUGUSTUS	CDS	3608481	3608681	.	+	0	ID=AsAag9792.t1.cds;Parent=AsAag9792.t1
Asue_scaffold9	AUGUSTUS	CDS	3608769	3608839	.	+	0	ID=AsAag9792.t1.cds;Parent=AsAag9792.t1
Asue_scaffold9	AUGUSTUS	CDS	3608919	3609058	.	+	1	ID=AsAag9792.t1.cds;Parent=AsAag9792.t1
Asue_scaffold9	AUGUSTUS	CDS	3609168	3609502	.	+	2	ID=AsAag9792.t1.cds;Parent=AsAag9792.t1
Asue_scaffold9	AUGUSTUS	exon	3586293	3586411	.	+	.	ID=AsAag9792.t1.exon1;Parent=AsAag9792.t1
Asue_scaffold9	AUGUSTUS	exon	3586529	3586677	.	+	.	ID=AsAag9792.t1.exon2;Parent=AsAag9792.t1
Asue_scaffold9	AUGUSTUS	exon	3586781	3586986	.	+	.	ID=AsAag9792.t1.exon3;Parent=AsAag9792.t1
Asue_scaffold9	AUGUSTUS	exon	3588794	3588897	.	+	.	ID=AsAag9792.t1.exon4;Parent=AsAag9792.t1
Asue_scaffold9	AUGUSTUS	exon	3588989	3589146	.	+	.	ID=AsAag9792.t1.exon5;Parent=AsAag9792.t1
Asue_scaffold9	AUGUSTUS	exon	3589233	3589357	.	+	.	ID=AsAag9792.t1.exon6;Parent=AsAag9792.t1
Asue_scaffold9	AUGUSTUS	exon	3592998	3593083	.	+	.	ID=AsAag9792.t1.exon7;Parent=AsAag9792.t1
Asue_scaffold9	AUGUSTUS	exon	3593190	3593350	.	+	.	ID=AsAag9792.t1.exon8;Parent=AsAag9792.t1
Asue_scaffold9	AUGUSTUS	exon	3593462	3593667	.	+	.	ID=AsAag9792.t1.exon9;Parent=AsAag9792.t1
Asue_scaffold9	AUGUSTUS	exon	3595134	3595194	.	+	.	ID=AsAag9792.t1.exon10;Parent=AsAag9792.t1
Asue_scaffold9	AUGUSTUS	exon	3595316	3595424	.	+	.	ID=AsAag9792.t1.exon11;Parent=AsAag9792.t1
Asue_scaffold9	AUGUSTUS	exon	3595524	3595684	.	+	.	ID=AsAag9792.t1.exon12;Parent=AsAag9792.t1
Asue_scaffold9	AUGUSTUS	exon	3595795	3595988	.	+	.	ID=AsAag9792.t1.exon13;Parent=AsAag9792.t1
Asue_scaffold9	AUGUSTUS	exon	3597441	3597529	.	+	.	ID=AsAag9792.t1.exon14;Parent=AsAag9792.t1
Asue_scaffold9	AUGUSTUS	exon	3597617	3597777	.	+	.	ID=AsAag9792.t1.exon15;Parent=AsAag9792.t1
Asue_scaffold9	AUGUSTUS	exon	3597853	3598154	.	+	.	ID=AsAag9792.t1.exon16;Parent=AsAag9792.t1
Asue_scaffold9	AUGUSTUS	exon	3599811	3599905	.	+	.	ID=AsAag9792.t1.exon17;Parent=AsAag9792.t1
Asue_scaffold9	AUGUSTUS	exon	3600009	3600178	.	+	.	ID=AsAag9792.t1.exon18;Parent=AsAag9792.t1
Asue_scaffold9	AUGUSTUS	exon	3600287	3600480	.	+	.	ID=AsAag9792.t1.exon19;Parent=AsAag9792.t1
Asue_scaffold9	AUGUSTUS	exon	3601629	3601641	.	+	.	ID=AsAag9792.t1.exon20;Parent=AsAag9792.t1
Asue_scaffold9	AUGUSTUS	exon	3601740	3601845	.	+	.	ID=AsAag9792.t1.exon21;Parent=AsAag9792.t1
Asue_scaffold9	AUGUSTUS	exon	3601939	3602105	.	+	.	ID=AsAag9792.t1.exon22;Parent=AsAag9792.t1
Asue_scaffold9	AUGUSTUS	exon	3602270	3602483	.	+	.	ID=AsAag9792.t1.exon23;Parent=AsAag9792.t1
Asue_scaffold9	AUGUSTUS	exon	3605628	3605794	.	+	.	ID=AsAag9792.t1.exon24;Parent=AsAag9792.t1
Asue_scaffold9	AUGUSTUS	exon	3605911	3606116	.	+	.	ID=AsAag9792.t1.exon25;Parent=AsAag9792.t1
Asue_scaffold9	AUGUSTUS	exon	3607012	3607093	.	+	.	ID=AsAag9792.t1.exon26;Parent=AsAag9792.t1
Asue_scaffold9	AUGUSTUS	exon	3607368	3607691	.	+	.	ID=AsAag9792.t1.exon27;Parent=AsAag9792.t1
Asue_scaffold9	AUGUSTUS	exon	3607772	3607959	.	+	.	ID=AsAag9792.t1.exon28;Parent=AsAag9792.t1
Asue_scaffold9	AUGUSTUS	exon	3608043	3608393	.	+	.	ID=AsAag9792.t1.exon29;Parent=AsAag9792.t1
Asue_scaffold9	AUGUSTUS	exon	3608481	3608681	.	+	.	ID=AsAag9792.t1.exon30;Parent=AsAag9792.t1
Asue_scaffold9	AUGUSTUS	exon	3608769	3608839	.	+	.	ID=AsAag9792.t1.exon31;Parent=AsAag9792.t1
Asue_scaffold9	AUGUSTUS	exon	3608919	3609058	.	+	.	ID=AsAag9792.t1.exon32;Parent=AsAag9792.t1
Asue_scaffold9	AUGUSTUS	exon	3609168	3609502	.	+	.	ID=AsAag9792.t1.exon33;Parent=AsAag9792.t1
###
# start gene g9793
# protein sequence = [MTGSGSPCGACKFLRRRCVKGCVFAPYFCHEQGASHFAAIHQVFGASNASKLLSHLPMEDRREAATTIYYEAQARRQD
# PIYGCVSHIFSLQQQVVNLQTQLEILKQQATQRMMATDSPSIENPNYYQDTKPQYLQXXXXXXXXXXXTTSNYQTEQHSDLKNIMTSCYHQNETGMKS
# FIGAGGDTTAASYYYNSSSGCSEELKSVSTIGEFSKYSELDLQHLNTFNQYHDGCNDLLSESLGYITYS]
# Evidence for and against this transcript:
# % of transcript supported by hints (any source): 0
# CDS exons: 0/2
# CDS introns: 0/1
# 5'UTR exons and introns: 0/1
# 3'UTR exons and introns: 0/1
# hint groups fully obeyed: 0
# incompatible hint groups: 0
# end gene g9793
Asue_scaffold9	AUGUSTUS	gene	3612728	3613818	.	+	.	ID=AsAag9793
Asue_scaffold9	AUGUSTUS	mRNA	3612728	3613818	.	+	.	ID=AsAag9793.t1;Parent=AsAag9793
Asue_scaffold9	AUGUSTUS	CDS	3612800	3613078	.	+	0	ID=AsAag9793.t1.cds;Parent=AsAag9793.t1
Asue_scaffold9	AUGUSTUS	CDS	3613201	3613659	.	+	0	ID=AsAag9793.t1.cds;Parent=AsAag9793.t1
Asue_scaffold9	AUGUSTUS	exon	3612800	3613078	.	+	.	ID=AsAag9793.t1.exon1;Parent=AsAag9793.t1
Asue_scaffold9	AUGUSTUS	exon	3613201	3613659	.	+	.	ID=AsAag9793.t1.exon2;Parent=AsAag9793.t1
###
# start gene g9794
# protein sequence = [MASSGNGTTAGTGSPCGACKFLRRKCASDCIFAPYFSSEQGAARFAAIHKVFGASNVSKLLLNVPIHDRCEAVVTIAY
# EAQARLHDPVYGCVSHIFALQQQVAFLQAQVMQMKAQIAGHQTSAAGDLRHSSESTNQFMTWQQTSGSPIGSAYSTPYNQHQPYYGHVNPNNPVSPQS
# SLDESFSNTSSDVTTTANVRETHRTGGGVYGHDGLGFHEGYPNKKRSVSYCSSDLGELQALALRMMKN]
# Evidence for and against this transcript:
# % of transcript supported by hints (any source): 60
# CDS exons: 2/2
#      P:   2 
# CDS introns: 1/1
#      P:   1 
# 5'UTR exons and introns: 0/1
# 3'UTR exons and introns: 0/1
# hint groups fully obeyed: 0
# incompatible hint groups: 1
#      P:   1 (AL4G40860.t1)
# end gene g9794
Asue_scaffold9	AUGUSTUS	gene	3616666	3618493	.	-	.	ID=AsAag9794
Asue_scaffold9	AUGUSTUS	mRNA	3616666	3618493	.	-	.	ID=AsAag9794.t1;Parent=AsAag9794
Asue_scaffold9	AUGUSTUS	CDS	3616790	3617221	.	-	0	ID=AsAag9794.t1.cds;Parent=AsAag9794.t1
Asue_scaffold9	AUGUSTUS	CDS	3617961	3618263	.	-	0	ID=AsAag9794.t1.cds;Parent=AsAag9794.t1
Asue_scaffold9	AUGUSTUS	exon	3616790	3617221	.	-	.	ID=AsAag9794.t1.exon1;Parent=AsAag9794.t1
Asue_scaffold9	AUGUSTUS	exon	3617961	3618263	.	-	.	ID=AsAag9794.t1.exon2;Parent=AsAag9794.t1
###
# start gene g9795
# protein sequence = [MKRTHLASFSNRNKTXXXXXXXXTNIGDNRVIMNHYKNYEAGLIPWPPKNYTCSFCRREFRSAQALGGHMNVHRRDRA
# KLRQIPSWLFEPHHHIPIANPNPNFNSSSSSLTTPAHLEPSLTNQRSKTTTFPSARFDLLDSTTSYGGLMVDREKNKSNVCSREIKKSAIDACHSVRC
# EISRGDLMNKKDDQVMGLELGMSLRNPKQVLDLELRLGYL]
# Evidence for and against this transcript:
# % of transcript supported by hints (any source): 33.3
# CDS exons: 1/1
#      P:   1 
# CDS introns: 0/0
# 5'UTR exons and introns: 0/1
# 3'UTR exons and introns: 0/1
# hint groups fully obeyed: 0
# incompatible hint groups: 1
#      P:   1 (AL409U10030.t1)
# end gene g9795
Asue_scaffold9	AUGUSTUS	gene	3623709	3624613	.	-	.	ID=AsAag9795
Asue_scaffold9	AUGUSTUS	mRNA	3623709	3624613	.	-	.	ID=AsAag9795.t1;Parent=AsAag9795
Asue_scaffold9	AUGUSTUS	CDS	3623834	3624484	.	-	0	ID=AsAag9795.t1.cds;Parent=AsAag9795.t1
Asue_scaffold9	AUGUSTUS	exon	3623834	3624484	.	-	.	ID=AsAag9795.t1.exon1;Parent=AsAag9795.t1
###
# start gene g9796
# protein sequence = [MKRCVSSIKIVALVRCVNFALFFIAIALVSVFFVSIRSSLHQSKPKKRSEEGERETNRWLFSNLYHSYSFFGFEGLEE
# MSNHPKITCVSSAHQNVEEKLRELQERFCHLQAARKEGRHGDLALLEAQISQNIREWQAELTAPSPESSLLGEGISQFLEEFAPLLKLDEEDDATSTL
# KEHAAPKPQPDGFAQSLCPPEWTSENFSQSPFNGNFSCGFEDALNSTETHGQQLHYAFEGFDPSVNTAPDFHDQKLNSNLDITSQYDSIFSEVRQELY
# NSPSIKLDSSEEIDNFAEFTTPSSVRVPPSAFLGPKCALWDCTRPAQGSEWYLDYCSNYHGTLALNEDSPGTAPVLRPGGISLKDNLLIDALRAKTQG
# KNVGIPVCEGAVNTKCPWNAAELFHLELVEGETIREWLFFDKPRRAYDSGNRKQRSLPDYSGRGWHESRKVPMKEQEGQKRSYYMDPQPPGPFEWHLF
# EYQINESDACALYRLELKVGNGKKSPKGKISKDPLADLQKKMGQFKVASDKPSPPTKGRKE]
# Evidence for and against this transcript:
# % of transcript supported by hints (any source): 76.9
# CDS exons: 6/6
#      P:   6 
# CDS introns: 4/5
#      E:   4 
#      P:   4 
# 5'UTR exons and introns: 0/1
# 3'UTR exons and introns: 0/1
# hint groups fully obeyed: 9
#      E:   4 
#      P:   5 
# incompatible hint groups: 8
#      P:   8 (TRINITY_GG_26_c218_g1_i1)
# end gene g9796
Asue_scaffold9	AUGUSTUS	gene	3625738	3629263	.	+	.	ID=AsAag9796
Asue_scaffold9	AUGUSTUS	mRNA	3625738	3629263	.	+	.	ID=AsAag9796.t1;Parent=AsAag9796
Asue_scaffold9	AUGUSTUS	CDS	3625825	3625965	.	+	0	ID=AsAag9796.t1.cds;Parent=AsAag9796.t1
Asue_scaffold9	AUGUSTUS	CDS	3626209	3626289	.	+	0	ID=AsAag9796.t1.cds;Parent=AsAag9796.t1
Asue_scaffold9	AUGUSTUS	CDS	3626380	3626604	.	+	0	ID=AsAag9796.t1.cds;Parent=AsAag9796.t1
Asue_scaffold9	AUGUSTUS	CDS	3626786	3626989	.	+	0	ID=AsAag9796.t1.cds;Parent=AsAag9796.t1
Asue_scaffold9	AUGUSTUS	CDS	3627219	3627747	.	+	0	ID=AsAag9796.t1.cds;Parent=AsAag9796.t1
Asue_scaffold9	AUGUSTUS	CDS	3627884	3628299	.	+	2	ID=AsAag9796.t1.cds;Parent=AsAag9796.t1
Asue_scaffold9	AUGUSTUS	exon	3625825	3625965	.	+	.	ID=AsAag9796.t1.exon1;Parent=AsAag9796.t1
Asue_scaffold9	AUGUSTUS	exon	3626209	3626289	.	+	.	ID=AsAag9796.t1.exon2;Parent=AsAag9796.t1
Asue_scaffold9	AUGUSTUS	exon	3626380	3626604	.	+	.	ID=AsAag9796.t1.exon3;Parent=AsAag9796.t1
Asue_scaffold9	AUGUSTUS	exon	3626786	3626989	.	+	.	ID=AsAag9796.t1.exon4;Parent=AsAag9796.t1
Asue_scaffold9	AUGUSTUS	exon	3627219	3627747	.	+	.	ID=AsAag9796.t1.exon5;Parent=AsAag9796.t1
Asue_scaffold9	AUGUSTUS	exon	3627884	3628299	.	+	.	ID=AsAag9796.t1.exon6;Parent=AsAag9796.t1
###
# start gene g9797
# protein sequence = [MATNSESSFKAEKSDGHCVTTTTKPQHQSSRILSKEEEKVRDSYLLCCENFYTLPEMIKYMKENHGVGQTTVTKVFRE
# LLKGRKAEAYLRESQKRMKTRTTTT]
# Evidence for and against this transcript:
# % of transcript supported by hints (any source): 60
# CDS exons: 2/2
#      P:   2 
# CDS introns: 1/1
#      P:   1 
# 5'UTR exons and introns: 0/1
# 3'UTR exons and introns: 0/1
# hint groups fully obeyed: 0
# incompatible hint groups: 1
#      P:   1 (TRINITY_GG_26_c2329_g1_i1)
# end gene g9797
Asue_scaffold9	AUGUSTUS	gene	3630958	3631572	.	+	.	ID=AsAag9797
Asue_scaffold9	AUGUSTUS	mRNA	3630958	3631572	.	+	.	ID=AsAag9797.t1;Parent=AsAag9797
Asue_scaffold9	AUGUSTUS	CDS	3631004	3631081	.	+	0	ID=AsAag9797.t1.cds;Parent=AsAag9797.t1
Asue_scaffold9	AUGUSTUS	CDS	3631180	3631413	.	+	0	ID=AsAag9797.t1.cds;Parent=AsAag9797.t1
Asue_scaffold9	AUGUSTUS	exon	3631004	3631081	.	+	.	ID=AsAag9797.t1.exon1;Parent=AsAag9797.t1
Asue_scaffold9	AUGUSTUS	exon	3631180	3631413	.	+	.	ID=AsAag9797.t1.exon2;Parent=AsAag9797.t1
###
# start gene g9798
# protein sequence = [MPCPAITSFQNGFDGLILEGLDLNRTRKPVKWLLVGIIYSNLKTTSVLPNASQRMLLQCVVLCSLLAIVVVSVASISP
# LGVHPLDEKYFDSDIIKCKDGSKSFSKDRLNDNFCDCLDGTDEPGTSACPNGKFYCRNIGSSPKFVYSSRVNDHICDCCDGSDEYESSIHCPNTCVMG
# GNVNYIYKPRTNLKSIHLQLGSTLHPKEYSYTMGNLQDMVKNLQGMKLVFGLQMVFIGFLVILWMLTRRARSKRRRYLLKNVSPSNRSAN]
# Evidence for and against this transcript:
# % of transcript supported by hints (any source): 69.2
# CDS exons: 5/6
#      P:   5 
# CDS introns: 4/5
#      E:   4 
#      P:   4 
# 5'UTR exons and introns: 0/1
# 3'UTR exons and introns: 0/1
# hint groups fully obeyed: 11
#      E:   4 
#      P:   7 
# incompatible hint groups: 2
#      P:   2 (TRINITY_GG_26_c876_g1_i2,AL409U10010.t1)
# end gene g9798
Asue_scaffold9	AUGUSTUS	gene	3632328	3634244	.	+	.	ID=AsAag9798
Asue_scaffold9	AUGUSTUS	mRNA	3632328	3634244	.	+	.	ID=AsAag9798.t1;Parent=AsAag9798
Asue_scaffold9	AUGUSTUS	CDS	3632409	3632474	.	+	0	ID=AsAag9798.t1.cds;Parent=AsAag9798.t1
Asue_scaffold9	AUGUSTUS	CDS	3632743	3632929	.	+	0	ID=AsAag9798.t1.cds;Parent=AsAag9798.t1
Asue_scaffold9	AUGUSTUS	CDS	3633031	3633144	.	+	2	ID=AsAag9798.t1.cds;Parent=AsAag9798.t1
Asue_scaffold9	AUGUSTUS	CDS	3633355	3633450	.	+	2	ID=AsAag9798.t1.cds;Parent=AsAag9798.t1
Asue_scaffold9	AUGUSTUS	CDS	3633574	3633771	.	+	2	ID=AsAag9798.t1.cds;Parent=AsAag9798.t1
Asue_scaffold9	AUGUSTUS	CDS	3633865	3634004	.	+	2	ID=AsAag9798.t1.cds;Parent=AsAag9798.t1
Asue_scaffold9	AUGUSTUS	exon	3632409	3632474	.	+	.	ID=AsAag9798.t1.exon1;Parent=AsAag9798.t1
Asue_scaffold9	AUGUSTUS	exon	3632743	3632929	.	+	.	ID=AsAag9798.t1.exon2;Parent=AsAag9798.t1
Asue_scaffold9	AUGUSTUS	exon	3633031	3633144	.	+	.	ID=AsAag9798.t1.exon3;Parent=AsAag9798.t1
Asue_scaffold9	AUGUSTUS	exon	3633355	3633450	.	+	.	ID=AsAag9798.t1.exon4;Parent=AsAag9798.t1
Asue_scaffold9	AUGUSTUS	exon	3633574	3633771	.	+	.	ID=AsAag9798.t1.exon5;Parent=AsAag9798.t1
Asue_scaffold9	AUGUSTUS	exon	3633865	3634004	.	+	.	ID=AsAag9798.t1.exon6;Parent=AsAag9798.t1
###
# start gene g9799
# protein sequence = [MAQLPPKIPNMTQHWPDFSSQKLSPFSTPTATAVAAATTAVQNPSWVDEFLDFSASRRGNHRRSISDSIAFLEAPTVS
# IEDNHFDRFDDEQFMSMFTDDDGLHNNPSHINNNNNVGPTGSSSNTSTPSNSINDDNKELPPADXXXXXXXXXXXEVQSQCKIEPEDGTASNNNSGDS
# SGNRILDPKRVKRILANRQSAQRSRVRKLQYISELERSVTSLQAEVSVLSPRVAFLDHQRLLLNVDNSALKQRIAALSQDKIFKDAHQEALKREIERL
# RQVYNQQSLKTMENANHLPATGAGATSAVDIKSSIEQEQLLNVS]
# Evidence for and against this transcript:
# % of transcript supported by hints (any source): 77.8
# CDS exons: 4/4
#      P:   4 
# CDS introns: 3/3
#      E:   3 
#      P:   3 
# 5'UTR exons and introns: 0/1
# 3'UTR exons and introns: 0/1
# hint groups fully obeyed: 7
#      E:   3 
#      P:   4 
# incompatible hint groups: 5
#      P:   5 (TRINITY_GG_26_c988_g1_i1,AL4G40800.t1)
# end gene g9799
Asue_scaffold9	AUGUSTUS	gene	3636218	3638385	.	+	.	ID=AsAag9799
Asue_scaffold9	AUGUSTUS	mRNA	3636218	3638385	.	+	.	ID=AsAag9799.t1;Parent=AsAag9799
Asue_scaffold9	AUGUSTUS	CDS	3636532	3637097	.	+	0	ID=AsAag9799.t1.cds;Parent=AsAag9799.t1
Asue_scaffold9	AUGUSTUS	CDS	3637281	3637371	.	+	1	ID=AsAag9799.t1.cds;Parent=AsAag9799.t1
Asue_scaffold9	AUGUSTUS	CDS	3637469	3637595	.	+	0	ID=AsAag9799.t1.cds;Parent=AsAag9799.t1
Asue_scaffold9	AUGUSTUS	CDS	3637920	3638092	.	+	2	ID=AsAag9799.t1.cds;Parent=AsAag9799.t1
Asue_scaffold9	AUGUSTUS	exon	3636532	3637097	.	+	.	ID=AsAag9799.t1.exon1;Parent=AsAag9799.t1
Asue_scaffold9	AUGUSTUS	exon	3637281	3637371	.	+	.	ID=AsAag9799.t1.exon2;Parent=AsAag9799.t1
Asue_scaffold9	AUGUSTUS	exon	3637469	3637595	.	+	.	ID=AsAag9799.t1.exon3;Parent=AsAag9799.t1
Asue_scaffold9	AUGUSTUS	exon	3637920	3638092	.	+	.	ID=AsAag9799.t1.exon4;Parent=AsAag9799.t1
###
# start gene g9800
# protein sequence = [MDSPANPFESREQDTVTISRNLIKQANVEGEVSEALETHSVPDKIRILESVLNEMRKSQEAEEVDGSDQKLEVSIEED
# EIDTMDSKAMSFSFNCHGGGPKRNKRNDKKRKQQEEKSKEKLKVLVETLKLVPFKPCKTLDFARYESLLKTLGLWDFVHLEFDQDMDYDLVAQLIAYY
# SPEGRCSYINGSRIKLSRADLARALKLPNKRERVVILDEDKELLESDELISFVDEVVSNWMLLHCDDAWMMPDKVVEWKKSIKEKQLDKLDWAGLMWF
# MVEKELKAEPPLGDCFYASHLQMVIRSQKIDLFREQARVENSDVKVEDLLIKSPEADTPREQSRVEDVEVKVGELKVKDDIAALNLRMDDGASDSKEE
# KCVEEGMIELNLGQVTVSEMAAEEEHHHEEQAMDLEENKEHPKDLQETKEEGDGKWLLNEDSHAGSHFLQGCDVGGATVGYERNRTGHKKVGEYELED
# EIEKDGEKHDGGFLLFPNGETLHQENLMLGDTSPLGYNSGLQIHGNSTGDFMRSRAVMHMVPGRSHFGNDKKREIDHENDISYHFDNPASTKRLKTPY
# WDDKPVPFDVCMEQIKHLADKAKLSYSEKDRACGESNMREQMLLNELQRREEIIQQLHKETYEEEHKKDVEIYKLENELRTGGLVLSTAEIEKLRLKE
# EKEEGMRRALIERQVEEFGSLWIKEYEVNLNKKVELLDEKLTGFQNKVNLLKETVSRRESIPGRFDATSDT]
# Evidence for and against this transcript:
# % of transcript supported by hints (any source): 20
# CDS exons: 1/2
#      P:   1 
# CDS introns: 0/1
# 5'UTR exons and introns: 0/1
# 3'UTR exons and introns: 0/1
# hint groups fully obeyed: 0
# incompatible hint groups: 2
#      P:   2 (AL4G40790.t1,TRINITY_GG_26_c597_g1_i1)
# end gene g9800
Asue_scaffold9	AUGUSTUS	gene	3639177	3641853	.	-	.	ID=AsAag9800
Asue_scaffold9	AUGUSTUS	mRNA	3639177	3641853	.	-	.	ID=AsAag9800.t1;Parent=AsAag9800
Asue_scaffold9	AUGUSTUS	CDS	3639502	3639773	.	-	2	ID=AsAag9800.t1.cds;Parent=AsAag9800.t1
Asue_scaffold9	AUGUSTUS	CDS	3639893	3641834	.	-	0	ID=AsAag9800.t1.cds;Parent=AsAag9800.t1
Asue_scaffold9	AUGUSTUS	exon	3639502	3639773	.	-	.	ID=AsAag9800.t1.exon1;Parent=AsAag9800.t1
Asue_scaffold9	AUGUSTUS	exon	3639893	3641834	.	-	.	ID=AsAag9800.t1.exon2;Parent=AsAag9800.t1
###
# start gene g9801
# protein sequence = [MIVYHLSQSRCLLMHLSLLITVPAAAEFGQGTCKFPSSKGVNGSIADATSTQETTAPESSDLNRARRMFSSWLLPFVI
# LSHIVTITQLFKLPLGD]
# Evidence for and against this transcript:
# % of transcript supported by hints (any source): 14.3
# CDS exons: 0/3
# CDS introns: 1/2
#      E:   1 
# 5'UTR exons and introns: 0/1
# 3'UTR exons and introns: 0/1
# hint groups fully obeyed: 1
#      E:   1 
# incompatible hint groups: 0
# end gene g9801
Asue_scaffold9	AUGUSTUS	gene	3642138	3643339	.	+	.	ID=AsAag9801
Asue_scaffold9	AUGUSTUS	mRNA	3642138	3643339	.	+	.	ID=AsAag9801.t1;Parent=AsAag9801
Asue_scaffold9	AUGUSTUS	CDS	3642168	3642252	.	+	0	ID=AsAag9801.t1.cds;Parent=AsAag9801.t1
Asue_scaffold9	AUGUSTUS	CDS	3642664	3642691	.	+	2	ID=AsAag9801.t1.cds;Parent=AsAag9801.t1
Asue_scaffold9	AUGUSTUS	CDS	3643028	3643202	.	+	1	ID=AsAag9801.t1.cds;Parent=AsAag9801.t1
Asue_scaffold9	AUGUSTUS	exon	3642168	3642252	.	+	.	ID=AsAag9801.t1.exon1;Parent=AsAag9801.t1
Asue_scaffold9	AUGUSTUS	exon	3642664	3642691	.	+	.	ID=AsAag9801.t1.exon2;Parent=AsAag9801.t1
Asue_scaffold9	AUGUSTUS	exon	3643028	3643202	.	+	.	ID=AsAag9801.t1.exon3;Parent=AsAag9801.t1
###
# start gene g9802
# protein sequence = [MSSNDRDPHWFNSQHHSFWPNPSTYDLNSKIMLAAVASLSGVILIVFALHLYARFVLRRRREAFRGLPVVFRHSFETP
# KRGLNPAVIASLPTFTVRTTDGVATSATECAVCLSVLEEQDTARELPNCKHVFHVDCVDTWLTTCSTCPVCRTEVEPRPRLEPEPREGPVGTAPPLLE
# ETRLNLTVEAGASSSSDNKTGVSSASRLNSFRKILTRERSSNRINHSCVDHDRVADLERH]
# Evidence for and against this transcript:
# % of transcript supported by hints (any source): 33.3
# CDS exons: 1/1
#      P:   1 
# CDS introns: 0/0
# 5'UTR exons and introns: 0/1
# 3'UTR exons and introns: 0/1
# hint groups fully obeyed: 0
# incompatible hint groups: 3
#      P:   3 (AL4G40770.t1,TRINITY_GG_26_c826_g1_i2)
# end gene g9802
Asue_scaffold9	AUGUSTUS	gene	3643411	3644583	.	-	.	ID=AsAag9802
Asue_scaffold9	AUGUSTUS	mRNA	3643411	3644583	.	-	.	ID=AsAag9802.t1;Parent=AsAag9802
Asue_scaffold9	AUGUSTUS	CDS	3643517	3644227	.	-	0	ID=AsAag9802.t1.cds;Parent=AsAag9802.t1
Asue_scaffold9	AUGUSTUS	exon	3643517	3644227	.	-	.	ID=AsAag9802.t1.exon1;Parent=AsAag9802.t1
###
# start gene g9803
# protein sequence = [MSSDNKNDDSDRLFWQNSTSYDASSKIMLGTIVFFSIIIIIVFLYYLYEKFVIRRRRSTFQDLSFSVASHPPKRGLDK
# LVIAFLPTFVVGGKNDVAGTECAVCLSLLEEKDNARMLPNCKHVFHVTCVDTWLTTQSTCPVCRTEVEPSHTRLEPEPREGPVGDVAPPLDLAGTDNK
# TGGSSVLRLDSFRRILTRERSSNRLDHSRVDQDRELLDIERQ]
# Evidence for and against this transcript:
# % of transcript supported by hints (any source): 0
# CDS exons: 0/1
# CDS introns: 0/0
# 5'UTR exons and introns: 0/1
# 3'UTR exons and introns: 0/1
# hint groups fully obeyed: 0
# incompatible hint groups: 0
# end gene g9803
Asue_scaffold9	AUGUSTUS	gene	3644931	3645883	.	-	.	ID=AsAag9803
Asue_scaffold9	AUGUSTUS	mRNA	3644931	3645883	.	-	.	ID=AsAag9803.t1;Parent=AsAag9803
Asue_scaffold9	AUGUSTUS	CDS	3645172	3645828	.	-	0	ID=AsAag9803.t1.cds;Parent=AsAag9803.t1
Asue_scaffold9	AUGUSTUS	exon	3645172	3645828	.	-	.	ID=AsAag9803.t1.exon1;Parent=AsAag9803.t1
###
# start gene g9804
# protein sequence = [MFPSMEFIKPLGKGSYGSVDLVRFTKPDGSNPYYQAVKTSYPQDFESLLKEFQILSKLRECPRIVQTCGTSLSRGVNE
# YGIRVYRMVMEYAAGGSLTSLMETILLTDSMIRDFTRMILEGLVSIHSHGYVHCDLKPENILVFPRTCEGSVSYELKISDFGMSTKVGEDSEFWEYDS
# PFLGTSLYMSPESVQNGIAEEALDLWSLGCIVLEMYTGEPPWQLEDSKKLLPILLNGNAPEIPESLPWDTRQFLQTCFAGNPLERGSASELLKHKFLQ
# NDSNQKKVRNTGAGDERTSVLVLKSKYFSKKPLKIKIIPPNSPQFKRISNRPLRLKIIPPKPPGCNLVPVQ]
# Evidence for and against this transcript:
# % of transcript supported by hints (any source): 0
# CDS exons: 0/1
# CDS introns: 0/0
# 5'UTR exons and introns: 0/1
# 3'UTR exons and introns: 0/1
# hint groups fully obeyed: 0
# incompatible hint groups: 1
#      P:   1 (AL4G40740.t1)
# end gene g9804
Asue_scaffold9	AUGUSTUS	gene	3647228	3648461	.	+	.	ID=AsAag9804
Asue_scaffold9	AUGUSTUS	mRNA	3647228	3648461	.	+	.	ID=AsAag9804.t1;Parent=AsAag9804
Asue_scaffold9	AUGUSTUS	CDS	3647297	3648334	.	+	0	ID=AsAag9804.t1.cds;Parent=AsAag9804.t1
Asue_scaffold9	AUGUSTUS	exon	3647297	3648334	.	+	.	ID=AsAag9804.t1.exon1;Parent=AsAag9804.t1
###
# start gene g9805
# protein sequence = [MEETQLLLCFSVSRNQIPDYNPEEENLSEKILDQLGDFKNVEEVVSKLTEKLNLTESQVASIRKSLIKAEEEAQQVPP
# SSPSAAHLSSKSKRKKMKKQASKLQTQSELLDPADTETIEALKKEFSTALGLLKIVQLLHKVLFPTRVGAGQVRVAAGNNISGQVKAAPGNNICGQVR
# ASAGNIISGQVRASAGNIISGQVRAGNIISEQVRAGNIISEQAGLRKHVGNRWE]
# Evidence for and against this transcript:
# % of transcript supported by hints (any source): 0
# CDS exons: 0/3
# CDS introns: 0/2
# 5'UTR exons and introns: 0/1
# 3'UTR exons and introns: 0/1
# hint groups fully obeyed: 0
# incompatible hint groups: 1
#      P:   1 (AL4G40720.t1)
# end gene g9805
Asue_scaffold9	AUGUSTUS	gene	3650278	3651825	.	+	.	ID=AsAag9805
Asue_scaffold9	AUGUSTUS	mRNA	3650278	3651825	.	+	.	ID=AsAag9805.t1;Parent=AsAag9805
Asue_scaffold9	AUGUSTUS	CDS	3650417	3650471	.	+	0	ID=AsAag9805.t1.cds;Parent=AsAag9805.t1
Asue_scaffold9	AUGUSTUS	CDS	3650880	3651134	.	+	2	ID=AsAag9805.t1.cds;Parent=AsAag9805.t1
Asue_scaffold9	AUGUSTUS	CDS	3651230	3651612	.	+	2	ID=AsAag9805.t1.cds;Parent=AsAag9805.t1
Asue_scaffold9	AUGUSTUS	exon	3650417	3650471	.	+	.	ID=AsAag9805.t1.exon1;Parent=AsAag9805.t1
Asue_scaffold9	AUGUSTUS	exon	3650880	3651134	.	+	.	ID=AsAag9805.t1.exon2;Parent=AsAag9805.t1
Asue_scaffold9	AUGUSTUS	exon	3651230	3651612	.	+	.	ID=AsAag9805.t1.exon3;Parent=AsAag9805.t1
###
# start gene g9806
# protein sequence = [MGDEILFKGKKEKRKQTKEDAVYGTFFESDSSSDDSGGSRRTKRRKTKPVNFLSAGNIDQVLKQNRGKTKIDEDQDTI
# LPDALGKKIADKTHVREKKDKKENFEKFNGGIGMKLLEEMGYKGGGLGKNQQGIVIPIEAQLRPKNMGLGYNDFKEKTAPLLPALNKVEEKRTVEVTV
# SENHGDGRRNLWKKKNMRKEVYITAEEFLGKKQEEGFGCGQTIIDKRGPQGRVVKSLRNLYAEEKARDANVPQPELQHNLRFIVESVEHGILKIDKDL
# RNEKESALSLQQEKEKFKMGEKKQKILFDNLGYIAEEIDRIEMENASGNLTLDSLANCFKDLRSSYPDDYKSCNLSCIACSLALPLFIRMFQGWDPLS
# DAEHGIEAISSWKMLLEVEDNQSISTPFSQLVSEVILPAVRVSGINTWEPRDPEPMLRFVETWEKMLPSLIFETILTTVVLPKLSTAIESWEPRLETV
# PIHVWVHPWLPVLGQKLESAYQIIQMKFGNLLDAWHPSDVSVHTILSPWKTVFDAASWEQLMRRYIVPKLQLALQEFQINPADQNLDQFNLVMGWVSS
# VPIHLMTDLMERFFFPKWLDVLYHWLCSEPKFDEIMKWFLGWKGSFPHELSANRRIEIQFKRGLDMAREAVERMEMSQPGARENISYPKAQEQRQPEG
# RAKVQAQVDDPEELSFKEAVELFAQEKELLLKPKPHRMHNGLQIYRFGNVSVLLDSANSKLLAQEAGGWFPVDLDSLLKMHYSAVAGKQ]
# Evidence for and against this transcript:
# % of transcript supported by hints (any source): 33.3
# CDS exons: 1/1
#      P:   1 
# CDS introns: 0/0
# 5'UTR exons and introns: 0/1
# 3'UTR exons and introns: 0/1
# hint groups fully obeyed: 0
# incompatible hint groups: 2
#      P:   2 (TRINITY_GG_26_c133_g1_i2,AL4G40710.t1)
# end gene g9806
Asue_scaffold9	AUGUSTUS	gene	3652368	3654865	.	+	.	ID=AsAag9806
Asue_scaffold9	AUGUSTUS	mRNA	3652368	3654865	.	+	.	ID=AsAag9806.t1;Parent=AsAag9806
Asue_scaffold9	AUGUSTUS	CDS	3652452	3654719	.	+	0	ID=AsAag9806.t1.cds;Parent=AsAag9806.t1
Asue_scaffold9	AUGUSTUS	exon	3652452	3654719	.	+	.	ID=AsAag9806.t1.exon1;Parent=AsAag9806.t1
###
# start gene g9807
# protein sequence = [MNTGKVTENTDVYGCGAFMLTLLTAMNPSLVVRLYKDSPIKLVEDGRFVEIIDPTVLESCKEQELLQMHAFLILSLRC
# LGCLGEVVPKMIEVAKELKRMLVQAKTKLH]
# Evidence for and against this transcript:
# % of transcript supported by hints (any source): 20
# CDS exons: 1/1
#      P:   1 
# CDS introns: 0/0
# 5'UTR exons and introns: 0/1
# 3'UTR exons and introns: 0/3
# hint groups fully obeyed: 0
# incompatible hint groups: 1
#      P:   1 (TRINITY_GG_26_c2383_g1_i1)
# end gene g9807
Asue_scaffold9	AUGUSTUS	gene	3656838	3658306	.	+	.	ID=AsAag9807
Asue_scaffold9	AUGUSTUS	mRNA	3656838	3658306	.	+	.	ID=AsAag9807.t1;Parent=AsAag9807
Asue_scaffold9	AUGUSTUS	CDS	3656868	3657194	.	+	0	ID=AsAag9807.t1.cds;Parent=AsAag9807.t1
Asue_scaffold9	AUGUSTUS	exon	3656868	3657194	.	+	.	ID=AsAag9807.t1.exon1;Parent=AsAag9807.t1
###
# start gene g9808
# protein sequence = [MMKARTTNNVQSKRSTKSVRKDQKLQKTNSQKKTEQEKHKDLDAKEESSNISTVASDSTTQSDPSEVYETVDVRYLDD
# DQGSDSSRVVDKTEKEHNLSGSLCDLGKDVDEKECKVANIDTDAREGINADVWEDASNGALSAGSENEAADVTENNGGNFEDGSSEEKIERLETRIEK
# LEEELREVAALEISLYSVVPDHCSSAHKLHTPARRISRIYIHACKHFTQGKRATIARNSVSGLVLVAKSCGNDVSRLTFWLSNIIALRQIISQAFGRS
# RITQISEPNESGNGDSSKKTNLRWKNGFQQLLEDWQETETFTTALEKIEFWVFSRIVESVWWQVFTPHMQSPENDSSASKTNEKLMGPSLGDQNQGTF
# SISLWKNAFRDALQRLCPMRGAGHECGCLPVLARMVMDKCIGRFDVAMFNAILRESEHQIPTDPVSDPILDSKVLPIPAGNLSFGSGAQLKNAIGNWS
# RCLTEMFGMNSDDSSAKEKRNSEDDHVESRAFVLLNELSDLLMLPKDMLMEISIRAEICPSITLPLIKRILCNFTPDEFCPDHVPGAVLEELNAAQSI
# GDRKLSEASFPYAASSVSYMPPSTMDIAEKVAEAAGKLSRNVSMIQRKGYTSDEELEELDSPLTSIVDKASDFTGSATSNARYKLLREVWV]
# Evidence for and against this transcript:
# % of transcript supported by hints (any source): 76.5
# CDS exons: 7/7
#      P:   7 
# CDS introns: 6/6
#      E:   6 
#      P:   6 
# 5'UTR exons and introns: 0/3
# 3'UTR exons and introns: 0/1
# hint groups fully obeyed: 12
#      E:   6 
#      P:   6 
# incompatible hint groups: 9
#      P:   9 (AL4G40680.t1,TRINITY_GG_26_c554_g1_i1)
# end gene g9808
Asue_scaffold9	AUGUSTUS	gene	3659864	3663363	.	-	.	ID=AsAag9808
Asue_scaffold9	AUGUSTUS	mRNA	3659864	3663363	.	-	.	ID=AsAag9808.t1;Parent=AsAag9808
Asue_scaffold9	AUGUSTUS	CDS	3660055	3660336	.	-	0	ID=AsAag9808.t1.cds;Parent=AsAag9808.t1
Asue_scaffold9	AUGUSTUS	CDS	3660423	3660539	.	-	0	ID=AsAag9808.t1.cds;Parent=AsAag9808.t1
Asue_scaffold9	AUGUSTUS	CDS	3660646	3660831	.	-	0	ID=AsAag9808.t1.cds;Parent=AsAag9808.t1
Asue_scaffold9	AUGUSTUS	CDS	3660922	3661095	.	-	0	ID=AsAag9808.t1.cds;Parent=AsAag9808.t1
Asue_scaffold9	AUGUSTUS	CDS	3661167	3661376	.	-	0	ID=AsAag9808.t1.cds;Parent=AsAag9808.t1
Asue_scaffold9	AUGUSTUS	CDS	3661473	3661728	.	-	1	ID=AsAag9808.t1.cds;Parent=AsAag9808.t1
Asue_scaffold9	AUGUSTUS	CDS	3661829	3662583	.	-	0	ID=AsAag9808.t1.cds;Parent=AsAag9808.t1
Asue_scaffold9	AUGUSTUS	exon	3660055	3660336	.	-	.	ID=AsAag9808.t1.exon1;Parent=AsAag9808.t1
Asue_scaffold9	AUGUSTUS	exon	3660423	3660539	.	-	.	ID=AsAag9808.t1.exon2;Parent=AsAag9808.t1
Asue_scaffold9	AUGUSTUS	exon	3660646	3660831	.	-	.	ID=AsAag9808.t1.exon3;Parent=AsAag9808.t1
Asue_scaffold9	AUGUSTUS	exon	3660922	3661095	.	-	.	ID=AsAag9808.t1.exon4;Parent=AsAag9808.t1
Asue_scaffold9	AUGUSTUS	exon	3661167	3661376	.	-	.	ID=AsAag9808.t1.exon5;Parent=AsAag9808.t1
Asue_scaffold9	AUGUSTUS	exon	3661473	3661728	.	-	.	ID=AsAag9808.t1.exon6;Parent=AsAag9808.t1
Asue_scaffold9	AUGUSTUS	exon	3661829	3662583	.	-	.	ID=AsAag9808.t1.exon7;Parent=AsAag9808.t1
###
# start gene g9809
# protein sequence = [MPSTQSLTVAAKTLRNRIFSRSGSTSAGPSRWATPGHEERPKGYFMNRTPPAPGQSRKWEDWELPCYITSFLTIVILG
# VGLNAKPDLSIETWAHQKALERLEMEKLATAGDSSD]
# Evidence for and against this transcript:
# % of transcript supported by hints (any source): 33.3
# CDS exons: 1/1
#      P:   1 
# CDS introns: 0/0
# 5'UTR exons and introns: 0/1
# 3'UTR exons and introns: 0/1
# hint groups fully obeyed: 0
# incompatible hint groups: 2
#      P:   2 (TRINITY_GG_26_c1722_g1_i1,AL4G40670.t1)
# end gene g9809
Asue_scaffold9	AUGUSTUS	gene	3664219	3665643	.	-	.	ID=AsAag9809
Asue_scaffold9	AUGUSTUS	mRNA	3664219	3665643	.	-	.	ID=AsAag9809.t1;Parent=AsAag9809
Asue_scaffold9	AUGUSTUS	CDS	3665131	3665475	.	-	0	ID=AsAag9809.t1.cds;Parent=AsAag9809.t1
Asue_scaffold9	AUGUSTUS	exon	3665131	3665475	.	-	.	ID=AsAag9809.t1.exon1;Parent=AsAag9809.t1
###
# start gene g9810
# protein sequence = [MDLTQGFGARSGVVGPVTGLESLNFSDEFRHLVATMPPENTGGSFTALLEMPVTQAMELLHFTDSSSSQARTVTGDIA
# PTTLHPFGALTFPSNSLLLDRAARFSVIATEQNGNISGETANSLQSNSGANLDRVKAEPAETDSMVENQNQNYSSGKRKEREKKVKSSTKKTKSSVES
# DKLPYVHVRARRGQATDNHSLAERARREKINARMKLLQELVPGCDKIQGTALVLDEIINHVQSLQRQVEMLSMRLAAVNPRVDFNLDSILASENGSLM
# DGSFNGESYHQLQQWPFDGYHQPEWGREEDHHQANFSMGSATLHPNQVKMEL]
# Evidence for and against this transcript:
# % of transcript supported by hints (any source): 84.6
# CDS exons: 6/6
#      P:   6 
# CDS introns: 5/5
#      E:   5 
#      P:   5 
# 5'UTR exons and introns: 0/1
# 3'UTR exons and introns: 0/1
# hint groups fully obeyed: 10
#      E:   5 
#      P:   5 
# incompatible hint groups: 9
#      P:   9 (AL4G40660.t1)
# end gene g9810
Asue_scaffold9	AUGUSTUS	gene	3665785	3669893	.	-	.	ID=AsAag9810
Asue_scaffold9	AUGUSTUS	mRNA	3665785	3669893	.	-	.	ID=AsAag9810.t1;Parent=AsAag9810
Asue_scaffold9	AUGUSTUS	CDS	3666095	3666268	.	-	0	ID=AsAag9810.t1.cds;Parent=AsAag9810.t1
Asue_scaffold9	AUGUSTUS	CDS	3667022	3667093	.	-	0	ID=AsAag9810.t1.cds;Parent=AsAag9810.t1
Asue_scaffold9	AUGUSTUS	CDS	3667209	3667277	.	-	0	ID=AsAag9810.t1.cds;Parent=AsAag9810.t1
Asue_scaffold9	AUGUSTUS	CDS	3668488	3668553	.	-	0	ID=AsAag9810.t1.cds;Parent=AsAag9810.t1
Asue_scaffold9	AUGUSTUS	CDS	3668637	3668750	.	-	0	ID=AsAag9810.t1.cds;Parent=AsAag9810.t1
Asue_scaffold9	AUGUSTUS	CDS	3668838	3669323	.	-	0	ID=AsAag9810.t1.cds;Parent=AsAag9810.t1
Asue_scaffold9	AUGUSTUS	exon	3666095	3666268	.	-	.	ID=AsAag9810.t1.exon1;Parent=AsAag9810.t1
Asue_scaffold9	AUGUSTUS	exon	3667022	3667093	.	-	.	ID=AsAag9810.t1.exon2;Parent=AsAag9810.t1
Asue_scaffold9	AUGUSTUS	exon	3667209	3667277	.	-	.	ID=AsAag9810.t1.exon3;Parent=AsAag9810.t1
Asue_scaffold9	AUGUSTUS	exon	3668488	3668553	.	-	.	ID=AsAag9810.t1.exon4;Parent=AsAag9810.t1
Asue_scaffold9	AUGUSTUS	exon	3668637	3668750	.	-	.	ID=AsAag9810.t1.exon5;Parent=AsAag9810.t1
Asue_scaffold9	AUGUSTUS	exon	3668838	3669323	.	-	.	ID=AsAag9810.t1.exon6;Parent=AsAag9810.t1
###
# start gene g9811
# protein sequence = [MSFCSSLNSDGLSLLALKSAVDNDPTRVMTHWSESDPTPCHWSGIVCTNGRVTSLVLFGKSLSGYIPSELGLLNSLNR
# LDLAHNNFSKTVPVRLFQATKLRYIDLSHNSLSGPIPAQIKSMKSLNHLDISSNHLNGSLPESLTELESLVGTLNLSFNQFTGEISPSYGRFPVHVSL
# DFSHNNLTGKVPQVGSLLNQGPNAFAGNSHLCGFPLQTPCEEIETPNFVGFELVCVLF]
# Evidence for and against this transcript:
# % of transcript supported by hints (any source): 0
# CDS exons: 0/1
# CDS introns: 0/0
# 5'UTR exons and introns: 0/1
# 3'UTR exons and introns: 0/1
# hint groups fully obeyed: 0
# incompatible hint groups: 2
#      P:   2 (TRINITY_GG_26_c659_g1_i2,TRINITY_GG_26_c659_g1_i1)
# protein sequence = [MKSLNHLDISSNHLNGSLPESLTELESLVGTLNLSFNQFTGEISPSYGRFPVHVSLDFSHNNLTGKVPQVGSLLNQGP
# NAFAGNSHLCGFPLQTPCEEIETPNFVGFELVCVLF]
# Evidence for and against this transcript:
# % of transcript supported by hints (any source): 0
# CDS exons: 0/1
# CDS introns: 0/0
# 5'UTR exons and introns: 0/1
# 3'UTR exons and introns: 0/1
# hint groups fully obeyed: 0
# incompatible hint groups: 2
#      P:   2 (TRINITY_GG_26_c659_g1_i2,TRINITY_GG_26_c659_g1_i1)
# end gene g9811
Asue_scaffold9	AUGUSTUS	gene	3671288	3672642	.	+	.	ID=AsAag9811
Asue_scaffold9	AUGUSTUS	mRNA	3671288	3672642	.	+	.	ID=AsAag9811.t1;Parent=AsAag9811
Asue_scaffold9	AUGUSTUS	CDS	3671771	3672475	.	+	0	ID=AsAag9811.t1.cds;Parent=AsAag9811.t1
Asue_scaffold9	AUGUSTUS	exon	3671771	3672475	.	+	.	ID=AsAag9811.t1.exon1;Parent=AsAag9811.t1
Asue_scaffold9	AUGUSTUS	mRNA	3672005	3672642	.	+	.	ID=AsAag9811.t2;Parent=AsAag9811
Asue_scaffold9	AUGUSTUS	CDS	3672131	3672475	.	+	0	ID=AsAag9811.t2.cds;Parent=AsAag9811.t2
Asue_scaffold9	AUGUSTUS	exon	3672131	3672475	.	+	.	ID=AsAag9811.t2.exon1;Parent=AsAag9811.t2
###
# start gene g9812
# protein sequence = [MGESSNFAQPSIPKFDGDYDHWSLLMENLLRSKEYFGVVQKGVTEPTSEETLSEVEKKALAEARLKDLKAKNYLFSAI
# DKSILKTITLKDTSKQLWDSMKTKYQGNSRYECPNWNGRANFAETEGEEHEPDVLLMASIEENGGKEEAWYFDSGCSNHMCGNKSWFSNLDEGFRHTV
# KLGNNSPLTVTGKGSVNLRVDGRLHIITDVYFVPDLASNLISVGQLLEKGCEFLIKQGECKVYHSELGLILQMKMTTNKLFKIMATKNGMNLASECLQ
# TTATNELQLWHRRYGHLNYKGLKMLQQQNMVRGLPQMKTSEEAENPTSVLKEKTPEEMWSGVKPTVDYFRVFGCLAHVHVPDQKRKKLDDKSIMCVLI
# GVSKESKGYRLYNPATEKVVTSRDVVFEEEKGWNWEKKGLEINDEKLVWDDCESDMEQNEDGTVQILEEENLVEENTERRPEETVSNTQSQIPRIFPE
# IPRIRRPPTYLKDYETXXXXXXXXXXXXXTPEGTQELQKPNPSVISNDDAKQKKQQITGSVTVSLISGVSVVIGAVSVSVWLIRRKRSSNGYKTETKT
# TTVSSEFDEEGQEGKFVAFDEGFELDLEDLLRASAYVIGKSRSGIVYRVVAAESSSTVVAVRRLNDGNATWRFKDFVNEVESIGRINHPNIVRLRAYY
# YAEDEKLLITDFISNALHGGPLNTRPTLSWAERLCIAQGTARGLMYIHEYSSRKYIHGNLKSSKILLDNELHPHISGFGLTRLVSGYPKVDDHSLSTK
# TQSKDQAFATRLSVSAPAAAYLAPEARVSSGCKSSQKCDVYSFGVILFELLTGRLPNGSSENEGEELVNVLRKWHKEERSLAEILDPKLLKHDFADKQ
# VTATIHVALNCTEMDPDMRPRMRSVSEILGRIK]
# Evidence for and against this transcript:
# % of transcript supported by hints (any source): 0
# CDS exons: 0/5
# CDS introns: 0/4
# 5'UTR exons and introns: 0/1
# 3'UTR exons and introns: 0/1
# hint groups fully obeyed: 0
# incompatible hint groups: 2
#      P:   2 (TRINITY_GG_26_c659_g1_i1,TRINITY_GG_26_c1663_g1_i1)
# protein sequence = [MGESSNFAQPSIPKFDGDYDHWSLLMENLLRSKEYFGVVQKGVTEPTSEETLSEVEKKALAEARLKDLKAKNYLFSAI
# DKSILKTITLKDTSKQLWDSMKTKYQGNSRYECPNWNGRANFAETEGEEHEPDVLLMASIEENGGKEEAWYFDSGCSNHMCGNKSWFSNLDEGFRHTV
# KLGNNSPLTVTGKGSVNLRVDGRLHIITDVYFVPDLASNLISVGQLLEKGCEFLIKQGECKVYHSELGLILQMKMTTNKLFKIMATKNGMNLASECLQ
# TTATNELQLWHRRYGHLNYKGLKMLQQQNMVRGLPQMKTSEEAEKCVSCLVGKQHRESIPKKSSIWVLGTCSRPRSKEEEVRRQKHNVCTNWSKQGIE
# RISIIQSSHREGGDKPRCCL]
# Evidence for and against this transcript:
# % of transcript supported by hints (any source): 0
# CDS exons: 0/3
# CDS introns: 0/2
# 5'UTR exons and introns: 0/1
# 3'UTR exons and introns: 0/1
# hint groups fully obeyed: 0
# incompatible hint groups: 2
#      P:   2 (TRINITY_GG_26_c659_g1_i1,TRINITY_GG_26_c1663_g1_i1)
# end gene g9812
Asue_scaffold9	AUGUSTUS	gene	3672718	3679114	.	+	.	ID=AsAag9812
Asue_scaffold9	AUGUSTUS	mRNA	3672718	3679114	.	+	.	ID=AsAag9812.t1;Parent=AsAag9812
Asue_scaffold9	AUGUSTUS	CDS	3672754	3673077	.	+	0	ID=AsAag9812.t1.cds;Parent=AsAag9812.t1
Asue_scaffold9	AUGUSTUS	CDS	3673525	3674156	.	+	0	ID=AsAag9812.t1.cds;Parent=AsAag9812.t1
Asue_scaffold9	AUGUSTUS	CDS	3674664	3675207	.	+	1	ID=AsAag9812.t1.cds;Parent=AsAag9812.t1
Asue_scaffold9	AUGUSTUS	CDS	3677050	3677602	.	+	0	ID=AsAag9812.t1.cds;Parent=AsAag9812.t1
Asue_scaffold9	AUGUSTUS	CDS	3678199	3678833	.	+	2	ID=AsAag9812.t1.cds;Parent=AsAag9812.t1
Asue_scaffold9	AUGUSTUS	exon	3672754	3673077	.	+	.	ID=AsAag9812.t1.exon1;Parent=AsAag9812.t1
Asue_scaffold9	AUGUSTUS	exon	3673525	3674156	.	+	.	ID=AsAag9812.t1.exon2;Parent=AsAag9812.t1
Asue_scaffold9	AUGUSTUS	exon	3674664	3675207	.	+	.	ID=AsAag9812.t1.exon3;Parent=AsAag9812.t1
Asue_scaffold9	AUGUSTUS	exon	3677050	3677602	.	+	.	ID=AsAag9812.t1.exon4;Parent=AsAag9812.t1
Asue_scaffold9	AUGUSTUS	exon	3678199	3678833	.	+	.	ID=AsAag9812.t1.exon5;Parent=AsAag9812.t1
Asue_scaffold9	AUGUSTUS	mRNA	3672718	3675087	.	+	.	ID=AsAag9812.t2;Parent=AsAag9812
Asue_scaffold9	AUGUSTUS	CDS	3672754	3673077	.	+	0	ID=AsAag9812.t2.cds;Parent=AsAag9812.t2
Asue_scaffold9	AUGUSTUS	CDS	3673525	3674211	.	+	0	ID=AsAag9812.t2.cds;Parent=AsAag9812.t2
Asue_scaffold9	AUGUSTUS	CDS	3674739	3674906	.	+	0	ID=AsAag9812.t2.cds;Parent=AsAag9812.t2
Asue_scaffold9	AUGUSTUS	exon	3672754	3673077	.	+	.	ID=AsAag9812.t2.exon1;Parent=AsAag9812.t2
Asue_scaffold9	AUGUSTUS	exon	3673525	3674211	.	+	.	ID=AsAag9812.t2.exon2;Parent=AsAag9812.t2
Asue_scaffold9	AUGUSTUS	exon	3674739	3674906	.	+	.	ID=AsAag9812.t2.exon3;Parent=AsAag9812.t2
###
# start gene g9813
# protein sequence = [MDSNNHLYDPNHTGSGLLRFRSAPSSVLAAFVDDDKIGFDSDRLLSRFVSSNGVNDDLGSSKFDDKSPVSLTNTSVSY
# AAATLPPPQLEPSSFLGLPPHYPRQSKGMMNSVGLDQFLGINNHHTKPVESNLLRQSSSPAGMFTNLSDQNGYGSMRNMMNYEEDEESPSNSNGLRRH
# CSLSSRPPSSLGMLSQIPEIAPETNFQYSHWNDPSTFIDNLSSLKRETEDDGKLFLGAQNGESGNRMQLLSHHLSLPKSSSTASDMVSVDKYLQLQDS
# VPCKIRAKRGCATHPRSIAERVRRTRISERMRKLQELVPNMDKQTNTSDMLDLAVDYIKDLQRQYKILNDNRANCKCMNKEKKSI]
# Evidence for and against this transcript:
# % of transcript supported by hints (any source): 84.6
# CDS exons: 6/6
#      P:   6 
# CDS introns: 5/5
#      E:   5 
#      P:   5 
# 5'UTR exons and introns: 0/1
# 3'UTR exons and introns: 0/1
# hint groups fully obeyed: 11
#      E:   5 
#      P:   6 
# incompatible hint groups: 6
#      P:   6 (TRINITY_GG_26_c621_g1_i1,AL4G40640.t1)
# end gene g9813
Asue_scaffold9	AUGUSTUS	gene	3682558	3684747	.	+	.	ID=AsAag9813
Asue_scaffold9	AUGUSTUS	mRNA	3682558	3684747	.	+	.	ID=AsAag9813.t1;Parent=AsAag9813
Asue_scaffold9	AUGUSTUS	CDS	3682844	3683291	.	+	0	ID=AsAag9813.t1.cds;Parent=AsAag9813.t1
Asue_scaffold9	AUGUSTUS	CDS	3683494	3683750	.	+	2	ID=AsAag9813.t1.cds;Parent=AsAag9813.t1
Asue_scaffold9	AUGUSTUS	CDS	3683891	3684070	.	+	0	ID=AsAag9813.t1.cds;Parent=AsAag9813.t1
Asue_scaffold9	AUGUSTUS	CDS	3684182	3684247	.	+	0	ID=AsAag9813.t1.cds;Parent=AsAag9813.t1
Asue_scaffold9	AUGUSTUS	CDS	3684352	3684420	.	+	0	ID=AsAag9813.t1.cds;Parent=AsAag9813.t1
Asue_scaffold9	AUGUSTUS	CDS	3684515	3684574	.	+	0	ID=AsAag9813.t1.cds;Parent=AsAag9813.t1
Asue_scaffold9	AUGUSTUS	exon	3682844	3683291	.	+	.	ID=AsAag9813.t1.exon1;Parent=AsAag9813.t1
Asue_scaffold9	AUGUSTUS	exon	3683494	3683750	.	+	.	ID=AsAag9813.t1.exon2;Parent=AsAag9813.t1
Asue_scaffold9	AUGUSTUS	exon	3683891	3684070	.	+	.	ID=AsAag9813.t1.exon3;Parent=AsAag9813.t1
Asue_scaffold9	AUGUSTUS	exon	3684182	3684247	.	+	.	ID=AsAag9813.t1.exon4;Parent=AsAag9813.t1
Asue_scaffold9	AUGUSTUS	exon	3684352	3684420	.	+	.	ID=AsAag9813.t1.exon5;Parent=AsAag9813.t1
Asue_scaffold9	AUGUSTUS	exon	3684515	3684574	.	+	.	ID=AsAag9813.t1.exon6;Parent=AsAag9813.t1
###
# start gene g9814
# protein sequence = [MPEARDRIERPVDYPAAFLNRRSHGILLDEPATHHNLFGSPVQRVPSEATGLGSVGQGSMTGRGGLVRGNFGIRRTGG
# GRRGQIQFRSPQGRENMSLGVTRRGRARASNSVLPSWYPRTPLRDVSAVVRAIERRRARLGEGVGRDIETPTPQQLGVLDSLVPLSGAQLEHDYSMVT
# PGPSVGFKRPWPPSTAKVHQILLDITRENTGEEDALTPQKKLLNSIDKVEKVVMEEIQKMKSTPSAKRAEREKRVRTLMSMR]
# Evidence for and against this transcript:
# % of transcript supported by hints (any source): 42.9
# CDS exons: 2/2
#      P:   2 
# CDS introns: 1/1
#      P:   1 
# 5'UTR exons and introns: 0/3
# 3'UTR exons and introns: 0/1
# hint groups fully obeyed: 0
# incompatible hint groups: 2
#      P:   2 (TRINITY_GG_26_c1946_g1_i1,AL4G40620.t1)
# end gene g9814
Asue_scaffold9	AUGUSTUS	gene	3691935	3694390	.	+	.	ID=AsAag9814
Asue_scaffold9	AUGUSTUS	mRNA	3691935	3694390	.	+	.	ID=AsAag9814.t1;Parent=AsAag9814
Asue_scaffold9	AUGUSTUS	CDS	3692659	3693045	.	+	0	ID=AsAag9814.t1.cds;Parent=AsAag9814.t1
Asue_scaffold9	AUGUSTUS	CDS	3693455	3693844	.	+	0	ID=AsAag9814.t1.cds;Parent=AsAag9814.t1
Asue_scaffold9	AUGUSTUS	exon	3692659	3693045	.	+	.	ID=AsAag9814.t1.exon1;Parent=AsAag9814.t1
Asue_scaffold9	AUGUSTUS	exon	3693455	3693844	.	+	.	ID=AsAag9814.t1.exon2;Parent=AsAag9814.t1
###
# start gene g9815
# protein sequence = [MVLEGAGFNGCYEAATEPSSFTIHWPPSFDRQSIARLIPGSSSQLEKFADIREEEKLKLVESVAKCCREGLPCDLSSQ
# FIKYTNNVICRMAMSTRCSGTDNEAEEIRKLVKTNLELAGKISVGDVLGPLKVLDFSGNGKKLEAVMEKYDLLVERIMKEREAEAKKKDGTRKDILDI
# LLETYSDPTAEMKITRNDMKSFLLDVFMAGTDTSAAAMQWAMGQLINHPQAFNKLREEINTVVGSKRLVKESDVPNLPYLRAVLRETLRLHPSAPLII
# RECAEDCQVNGCLVKSKTRVLVNVYAIMRDSELWTDADRFIPERFLESSEEKIGEHQMEFKGQNFRYLPFGSGRRGCPGASLAMNVMHIGVGSLVQRF
# DWKSVDGQKVDLSQGSGFSAEMARPLVCNPVDHFKTF]
# Evidence for and against this transcript:
# % of transcript supported by hints (any source): 0
# CDS exons: 0/3
# CDS introns: 0/2
# 5'UTR exons and introns: 0/1
# 3'UTR exons and introns: 0/1
# hint groups fully obeyed: 0
# incompatible hint groups: 1
#      P:   1 (TRINITY_GG_26_c830_g1_i2)
# end gene g9815
Asue_scaffold9	AUGUSTUS	gene	3694535	3696345	.	+	.	ID=AsAag9815
Asue_scaffold9	AUGUSTUS	mRNA	3694535	3696345	.	+	.	ID=AsAag9815.t1;Parent=AsAag9815
Asue_scaffold9	AUGUSTUS	CDS	3694625	3694756	.	+	0	ID=AsAag9815.t1.cds;Parent=AsAag9815.t1
Asue_scaffold9	AUGUSTUS	CDS	3694992	3695459	.	+	0	ID=AsAag9815.t1.cds;Parent=AsAag9815.t1
Asue_scaffold9	AUGUSTUS	CDS	3695550	3696179	.	+	0	ID=AsAag9815.t1.cds;Parent=AsAag9815.t1
Asue_scaffold9	AUGUSTUS	exon	3694625	3694756	.	+	.	ID=AsAag9815.t1.exon1;Parent=AsAag9815.t1
Asue_scaffold9	AUGUSTUS	exon	3694992	3695459	.	+	.	ID=AsAag9815.t1.exon2;Parent=AsAag9815.t1
Asue_scaffold9	AUGUSTUS	exon	3695550	3696179	.	+	.	ID=AsAag9815.t1.exon3;Parent=AsAag9815.t1
###
# start gene g9816
# protein sequence = [MDDLAAYYSHYNLPAIVPPTPPGLAPIPITSAHSVYLPTHVSIGARDEVRTLFVAGLPEDVKPREIYNLFREFPGYET
# SHLRSSDGAKPFAFAVFSDLQSAVAVMHALNGMVFDLEKHSTLHIDLAKSNPKSKRSRTDDGWESLKKPKPWSTTTESGFGSFHTPGMSSSAYNTIGY
# SPAQSQGIANVAGRAPTTGKSSKAADPCPTLFIANMGPNCTEAELIQVFSRCRGFLKLKIQGTYGTPVAFVDFQDVSCSSEALHTLQGTVLYSSLTGE
# GLRLQYARSRMGMRKKIN]
# Evidence for and against this transcript:
# % of transcript supported by hints (any source): 33.3
# CDS exons: 0/10
# CDS introns: 7/9
#      E:   7 
# 5'UTR exons and introns: 0/1
# 3'UTR exons and introns: 0/1
# hint groups fully obeyed: 7
#      E:   7 
# incompatible hint groups: 2
#      P:   2 (TRINITY_GG_26_c3266_g1_i1,TRINITY_GG_26_c2994_g1_i1)
# end gene g9816
Asue_scaffold9	AUGUSTUS	gene	3696389	3698700	.	-	.	ID=AsAag9816
Asue_scaffold9	AUGUSTUS	mRNA	3696389	3698700	.	-	.	ID=AsAag9816.t1;Parent=AsAag9816
Asue_scaffold9	AUGUSTUS	CDS	3696440	3696482	.	-	1	ID=AsAag9816.t1.cds;Parent=AsAag9816.t1
Asue_scaffold9	AUGUSTUS	CDS	3696576	3696661	.	-	0	ID=AsAag9816.t1.cds;Parent=AsAag9816.t1
Asue_scaffold9	AUGUSTUS	CDS	3696775	3696844	.	-	1	ID=AsAag9816.t1.cds;Parent=AsAag9816.t1
Asue_scaffold9	AUGUSTUS	CDS	3696914	3697002	.	-	0	ID=AsAag9816.t1.cds;Parent=AsAag9816.t1
Asue_scaffold9	AUGUSTUS	CDS	3697116	3697164	.	-	1	ID=AsAag9816.t1.cds;Parent=AsAag9816.t1
Asue_scaffold9	AUGUSTUS	CDS	3697416	3697488	.	-	2	ID=AsAag9816.t1.cds;Parent=AsAag9816.t1
Asue_scaffold9	AUGUSTUS	CDS	3697734	3697790	.	-	2	ID=AsAag9816.t1.cds;Parent=AsAag9816.t1
Asue_scaffold9	AUGUSTUS	CDS	3697877	3697961	.	-	0	ID=AsAag9816.t1.cds;Parent=AsAag9816.t1
Asue_scaffold9	AUGUSTUS	CDS	3698216	3698278	.	-	0	ID=AsAag9816.t1.cds;Parent=AsAag9816.t1
Asue_scaffold9	AUGUSTUS	CDS	3698360	3698623	.	-	0	ID=AsAag9816.t1.cds;Parent=AsAag9816.t1
Asue_scaffold9	AUGUSTUS	exon	3696440	3696482	.	-	.	ID=AsAag9816.t1.exon1;Parent=AsAag9816.t1
Asue_scaffold9	AUGUSTUS	exon	3696576	3696661	.	-	.	ID=AsAag9816.t1.exon2;Parent=AsAag9816.t1
Asue_scaffold9	AUGUSTUS	exon	3696775	3696844	.	-	.	ID=AsAag9816.t1.exon3;Parent=AsAag9816.t1
Asue_scaffold9	AUGUSTUS	exon	3696914	3697002	.	-	.	ID=AsAag9816.t1.exon4;Parent=AsAag9816.t1
Asue_scaffold9	AUGUSTUS	exon	3697116	3697164	.	-	.	ID=AsAag9816.t1.exon5;Parent=AsAag9816.t1
Asue_scaffold9	AUGUSTUS	exon	3697416	3697488	.	-	.	ID=AsAag9816.t1.exon6;Parent=AsAag9816.t1
Asue_scaffold9	AUGUSTUS	exon	3697734	3697790	.	-	.	ID=AsAag9816.t1.exon7;Parent=AsAag9816.t1
Asue_scaffold9	AUGUSTUS	exon	3697877	3697961	.	-	.	ID=AsAag9816.t1.exon8;Parent=AsAag9816.t1
Asue_scaffold9	AUGUSTUS	exon	3698216	3698278	.	-	.	ID=AsAag9816.t1.exon9;Parent=AsAag9816.t1
Asue_scaffold9	AUGUSTUS	exon	3698360	3698623	.	-	.	ID=AsAag9816.t1.exon10;Parent=AsAag9816.t1
###
# start gene g9817
# protein sequence = [MTEELIDQSPPSDPDPIKIPNPIPNSNLIIHPRRVPFEHGLLPIQKLVFTDPIQTLAPIKQKLAASATNNRVGSAAIS
# DALSISNDHARLVLETLGSVLHCETDPLVLAKPEEVDSVGADLRDLILFLYIQSYKKLLPRTHKDSASVADVWPSTSAFDGYLSALSPIQLVRSNSRR
# FMPSPTDEEAHQLSYLQKHIANIVSLLAEPVEGQGDESLVLSMGSLEHIGFLVHYGDKGFDGPSLSQATPFFANSDPNMPAVPVPASQVNDWLLKDIA
# SALESISDRISGKENGASNASDQDAAMANSFGALNKVSSNDRGPCIIEGVSKTSLFKQASDLKGRSVKVANCHDSVIYLLAPLRYATVYGCSDSTIVL
# GAAGKAVRVEHCERVHVIVATKRICIANCRECVFFLGVNQRPLIVGDNHKLQVAPYNTFYSHLEEHITEVGIQPTINKWNESLALGAVDPHDSLSHPT
# GASDKQSEPASCVDPDQFTTFLIPNWFEGEALGSTKDNPFPLPDAYKAVQQTNLKNLEETRQSLRETSLEENRKRELTTAFHMHFKDWLYATGNIRQL
# YCLQGD]
# Evidence for and against this transcript:
# % of transcript supported by hints (any source): 89.5
# CDS exons: 9/9
#      P:   9 
# CDS introns: 8/8
#      E:   7 
#      P:   8 
# 5'UTR exons and introns: 0/1
# 3'UTR exons and introns: 0/1
# hint groups fully obeyed: 16
#      E:   7 
#      P:   9 
# incompatible hint groups: 9
#      P:   9 (TRINITY_GG_26_c1638_g1_i1,AL4G40590.t1)
# end gene g9817
Asue_scaffold9	AUGUSTUS	gene	3698855	3702067	.	+	.	ID=AsAag9817
Asue_scaffold9	AUGUSTUS	mRNA	3698855	3702067	.	+	.	ID=AsAag9817.t1;Parent=AsAag9817
Asue_scaffold9	AUGUSTUS	CDS	3698909	3699412	.	+	0	ID=AsAag9817.t1.cds;Parent=AsAag9817.t1
Asue_scaffold9	AUGUSTUS	CDS	3699602	3699742	.	+	0	ID=AsAag9817.t1.cds;Parent=AsAag9817.t1
Asue_scaffold9	AUGUSTUS	CDS	3699889	3700269	.	+	0	ID=AsAag9817.t1.cds;Parent=AsAag9817.t1
Asue_scaffold9	AUGUSTUS	CDS	3700387	3700491	.	+	0	ID=AsAag9817.t1.cds;Parent=AsAag9817.t1
Asue_scaffold9	AUGUSTUS	CDS	3700581	3700721	.	+	0	ID=AsAag9817.t1.cds;Parent=AsAag9817.t1
Asue_scaffold9	AUGUSTUS	CDS	3701024	3701227	.	+	0	ID=AsAag9817.t1.cds;Parent=AsAag9817.t1
Asue_scaffold9	AUGUSTUS	CDS	3701334	3701426	.	+	0	ID=AsAag9817.t1.cds;Parent=AsAag9817.t1
Asue_scaffold9	AUGUSTUS	CDS	3701529	3701640	.	+	0	ID=AsAag9817.t1.cds;Parent=AsAag9817.t1
Asue_scaffold9	AUGUSTUS	CDS	3701724	3701767	.	+	2	ID=AsAag9817.t1.cds;Parent=AsAag9817.t1
Asue_scaffold9	AUGUSTUS	exon	3698909	3699412	.	+	.	ID=AsAag9817.t1.exon1;Parent=AsAag9817.t1
Asue_scaffold9	AUGUSTUS	exon	3699602	3699742	.	+	.	ID=AsAag9817.t1.exon2;Parent=AsAag9817.t1
Asue_scaffold9	AUGUSTUS	exon	3699889	3700269	.	+	.	ID=AsAag9817.t1.exon3;Parent=AsAag9817.t1
Asue_scaffold9	AUGUSTUS	exon	3700387	3700491	.	+	.	ID=AsAag9817.t1.exon4;Parent=AsAag9817.t1
Asue_scaffold9	AUGUSTUS	exon	3700581	3700721	.	+	.	ID=AsAag9817.t1.exon5;Parent=AsAag9817.t1
Asue_scaffold9	AUGUSTUS	exon	3701024	3701227	.	+	.	ID=AsAag9817.t1.exon6;Parent=AsAag9817.t1
Asue_scaffold9	AUGUSTUS	exon	3701334	3701426	.	+	.	ID=AsAag9817.t1.exon7;Parent=AsAag9817.t1
Asue_scaffold9	AUGUSTUS	exon	3701529	3701640	.	+	.	ID=AsAag9817.t1.exon8;Parent=AsAag9817.t1
Asue_scaffold9	AUGUSTUS	exon	3701724	3701767	.	+	.	ID=AsAag9817.t1.exon9;Parent=AsAag9817.t1
###
# start gene g9818
# protein sequence = [MAGIISPSPTALYFTSNVGGRRLKAVSWAGKSVSGNVIRRRSLRIAAEVKFVNAEEAKQLIAEEGYSVVDVRDKTQFE
# RAHIKSCSHIPLFIYNEDNDIGTIIKRTVHNNFSGLFFGLPFTKVNPDFLKSVKNEFSQDRKLLLVCQEGLRSAAAASRLEEAGYENIACVTSGLQSV
# KPGTFESVGSTELQNAGKAGLITIQGKISAVLGTVLVCAYLFIQFFPDQAEKLFPPTS]
# Evidence for and against this transcript:
# % of transcript supported by hints (any source): 84.6
# CDS exons: 6/6
#      P:   6 
# CDS introns: 5/5
#      E:   5 
#      P:   5 
# 5'UTR exons and introns: 0/1
# 3'UTR exons and introns: 0/1
# hint groups fully obeyed: 5
#      E:   5 
# incompatible hint groups: 1
#      P:   1 (AL4G40580.t1)
# end gene g9818
Asue_scaffold9	AUGUSTUS	gene	3702078	3703430	.	-	.	ID=AsAag9818
Asue_scaffold9	AUGUSTUS	mRNA	3702078	3703430	.	-	.	ID=AsAag9818.t1;Parent=AsAag9818
Asue_scaffold9	AUGUSTUS	CDS	3702188	3702252	.	-	2	ID=AsAag9818.t1.cds;Parent=AsAag9818.t1
Asue_scaffold9	AUGUSTUS	CDS	3702344	3702448	.	-	2	ID=AsAag9818.t1.cds;Parent=AsAag9818.t1
Asue_scaffold9	AUGUSTUS	CDS	3702556	3702641	.	-	1	ID=AsAag9818.t1.cds;Parent=AsAag9818.t1
Asue_scaffold9	AUGUSTUS	CDS	3702735	3702885	.	-	2	ID=AsAag9818.t1.cds;Parent=AsAag9818.t1
Asue_scaffold9	AUGUSTUS	CDS	3702963	3703213	.	-	1	ID=AsAag9818.t1.cds;Parent=AsAag9818.t1
Asue_scaffold9	AUGUSTUS	CDS	3703337	3703383	.	-	0	ID=AsAag9818.t1.cds;Parent=AsAag9818.t1
Asue_scaffold9	AUGUSTUS	exon	3702188	3702252	.	-	.	ID=AsAag9818.t1.exon1;Parent=AsAag9818.t1
Asue_scaffold9	AUGUSTUS	exon	3702344	3702448	.	-	.	ID=AsAag9818.t1.exon2;Parent=AsAag9818.t1
Asue_scaffold9	AUGUSTUS	exon	3702556	3702641	.	-	.	ID=AsAag9818.t1.exon3;Parent=AsAag9818.t1
Asue_scaffold9	AUGUSTUS	exon	3702735	3702885	.	-	.	ID=AsAag9818.t1.exon4;Parent=AsAag9818.t1
Asue_scaffold9	AUGUSTUS	exon	3702963	3703213	.	-	.	ID=AsAag9818.t1.exon5;Parent=AsAag9818.t1
Asue_scaffold9	AUGUSTUS	exon	3703337	3703383	.	-	.	ID=AsAag9818.t1.exon6;Parent=AsAag9818.t1
###
# start gene g9819
# protein sequence = [MDPAEMRYLEEEDGPLMKTIKGSITGFGAGTIYGTILATWKDVPRVERNVALPGLIRTLKMMGTHGLTFAAIGGVYIG
# VEQLVQNFRSKRDFYNGAIGGFVAGASVLGYRARSIPTAIAAGATLAVTSALIDSGGQTTRVDTGREYYPYTVEKRAEADS]
# Evidence for and against this transcript:
# % of transcript supported by hints (any source): 57.1
# CDS exons: 2/2
#      P:   2 
# CDS introns: 1/1
#      E:   1 
#      P:   1 
# 5'UTR exons and introns: 1/3
#      E:   1 
# 3'UTR exons and introns: 0/1
# hint groups fully obeyed: 3
#      E:   2 
#      P:   1 
# incompatible hint groups: 1
#      P:   1 (AL4G40570.t1)
# end gene g9819
Asue_scaffold9	AUGUSTUS	gene	3703716	3705570	.	-	.	ID=AsAag9819
Asue_scaffold9	AUGUSTUS	mRNA	3703716	3705570	.	-	.	ID=AsAag9819.t1;Parent=AsAag9819
Asue_scaffold9	AUGUSTUS	CDS	3703931	3704079	.	-	2	ID=AsAag9819.t1.cds;Parent=AsAag9819.t1
Asue_scaffold9	AUGUSTUS	CDS	3704538	3704868	.	-	0	ID=AsAag9819.t1.cds;Parent=AsAag9819.t1
Asue_scaffold9	AUGUSTUS	exon	3703931	3704079	.	-	.	ID=AsAag9819.t1.exon1;Parent=AsAag9819.t1
Asue_scaffold9	AUGUSTUS	exon	3704538	3704868	.	-	.	ID=AsAag9819.t1.exon2;Parent=AsAag9819.t1
###
# start gene g9820
# protein sequence = [MEMGSNSGPGHGPGQAESGGSSTESSSFSGGLMFGQKIYFEDGGGGSGSSSSGGSNRRVRGGGSGQSGQIPRCQVEGC
# GMDLTNAKGYYSRHRVCGVHSKTPKVIVSGIEQRFCQQCSRFHQLPEFDLEKRSCRRRLAGHNERRRKPQPASLSVLSSRYGRISPSLYGNADAGMNG
# SFLGNQGMGWPSERTLDTRVMRRPVSSPSWQINPMNVFSQGSVGGGGTSFSSPEIMDTKLESYKGIGDSNCALSLLSNXXXXXXXXXXXXXWRASSGF
# GPMTVTMAQPPPAPSQHQYLNPPWVFKDDDNDMSPVLNLGRYTEPDNCQISSGTTMGEFELSDHHHQSRRQYMEDENTRAYDSSSHHTNWSL]
# Evidence for and against this transcript:
# % of transcript supported by hints (any source): 71.4
# CDS exons: 3/3
#      P:   3 
# CDS introns: 2/2
#      E:   2 
#      P:   2 
# 5'UTR exons and introns: 0/1
# 3'UTR exons and introns: 0/1
# hint groups fully obeyed: 5
#      E:   2 
#      P:   3 
# incompatible hint groups: 4
#      P:   4 (AL4G40560.t1,TRINITY_GG_26_c574_g1_i3)
# end gene g9820
Asue_scaffold9	AUGUSTUS	gene	3705711	3708120	.	-	.	ID=AsAag9820
Asue_scaffold9	AUGUSTUS	mRNA	3705711	3708120	.	-	.	ID=AsAag9820.t1;Parent=AsAag9820
Asue_scaffold9	AUGUSTUS	CDS	3705886	3706484	.	-	2	ID=AsAag9820.t1.cds;Parent=AsAag9820.t1
Asue_scaffold9	AUGUSTUS	CDS	3706569	3706714	.	-	1	ID=AsAag9820.t1.cds;Parent=AsAag9820.t1
Asue_scaffold9	AUGUSTUS	CDS	3707352	3707707	.	-	0	ID=AsAag9820.t1.cds;Parent=AsAag9820.t1
Asue_scaffold9	AUGUSTUS	exon	3705886	3706484	.	-	.	ID=AsAag9820.t1.exon1;Parent=AsAag9820.t1
Asue_scaffold9	AUGUSTUS	exon	3706569	3706714	.	-	.	ID=AsAag9820.t1.exon2;Parent=AsAag9820.t1
Asue_scaffold9	AUGUSTUS	exon	3707352	3707707	.	-	.	ID=AsAag9820.t1.exon3;Parent=AsAag9820.t1
###
# start gene g9821
# protein sequence = [MRRGRGKGKKQSASTREDRGSGDEEKIPAYRRRGRPQKLMKDEFXXXXXXXXXXXXXXXXXXXXXXXXXXXXXXXXXX
# XXXXXSNGSNTDLNEEDNGLGSKSCTDDSTRSTSIGFRPNGSRRKSKPRRAAEAVVECNGV]
# Evidence for and against this transcript:
# % of transcript supported by hints (any source): 20
# CDS exons: 0/1
# CDS introns: 0/0
# 5'UTR exons and introns: 1/3
#      E:   1 
# 3'UTR exons and introns: 0/1
# hint groups fully obeyed: 1
#      E:   1 
# incompatible hint groups: 0
# end gene g9821
Asue_scaffold9	AUGUSTUS	gene	3710623	3711700	.	-	.	ID=AsAag9821
Asue_scaffold9	AUGUSTUS	mRNA	3710623	3711700	.	-	.	ID=AsAag9821.t1;Parent=AsAag9821
Asue_scaffold9	AUGUSTUS	CDS	3710777	3711196	.	-	0	ID=AsAag9821.t1.cds;Parent=AsAag9821.t1
Asue_scaffold9	AUGUSTUS	exon	3710777	3711196	.	-	.	ID=AsAag9821.t1.exon1;Parent=AsAag9821.t1
###
# start gene g9822
# protein sequence = [MQLKRSSSSSHSMNLKTLFLNLITHSLYRLLRSLSRAKSVLIEISKHNKKRLFMMMFYTTKSSMNQHNIFFGSSHVVV
# PVTKTFSFSVHGHEDEDNLESQYLEWLEEKVDENNNINDDHQSVGDEDIDRLADIFIARCHEKFLLEKVESYRRFQDMLARSL]
# Evidence for and against this transcript:
# % of transcript supported by hints (any source): 33.3
# CDS exons: 1/1
#      P:   1 
# CDS introns: 0/0
# 5'UTR exons and introns: 0/1
# 3'UTR exons and introns: 0/1
# hint groups fully obeyed: 0
# incompatible hint groups: 1
#      P:   1 (AL4G40540.t1)
# end gene g9822
Asue_scaffold9	AUGUSTUS	gene	3714435	3715218	.	+	.	ID=AsAag9822
Asue_scaffold9	AUGUSTUS	mRNA	3714435	3715218	.	+	.	ID=AsAag9822.t1;Parent=AsAag9822
Asue_scaffold9	AUGUSTUS	CDS	3714481	3714966	.	+	0	ID=AsAag9822.t1.cds;Parent=AsAag9822.t1
Asue_scaffold9	AUGUSTUS	exon	3714481	3714966	.	+	.	ID=AsAag9822.t1.exon1;Parent=AsAag9822.t1
###
# start gene g9823
# protein sequence = [MFILRVHSVDSELPVSIEEEESGFTYASKRTQPPLKLIQPSLKLTERKGLIHLYRNSSHSSLPNPSSRSTTLFIVAVP
# NYMSSLDFIRFCDSRISQVSDILFIRNDGMEDRYSVLITLSDQSEADGFYNNLNGKKFAPSEAEVCHILYVMSVEHTEFDEVAAEAPTGFTELPTCPI
# CLERLDPDTSGIVSTLCDHSFQCSCTSKWTYLSCQVCRLCQQQDEILSCSVCGKTENVWACLVCGFLGCGRYKEGHSIRHWKETHHCYSFDLRTQQIW
# DYVGDSYVHRLNHSKIDGKSVEMNTRCLSHEGDCGLCECSEDTGISGAIFNSKVDSIVIEYNDLLASQLKGQRQYYESLIVEARSKQETCIAEAVEQI
# VVNKMQELQNEIEKCEEEKSGITEVNRKLIKEQETWRKKAKEIEEREAALLGSKDEMIADLQEQIRDITVFIEAKKTLKKMSSDSDGIREGTVLPVPI
# NAEPVSSVRRQKKPNRRNYLLRSCSPSNLIMSISAQNPAISGDIQSGQDDCTQEVMSCQDVSNIAKTSLGPVGLDQMGADDIGDVTIETDGATILRML
# EVDQPAASVFDRIRDQATAWHAAASKNLKTSLGPVGLDRMCADDIGDMTVETDSATILRMLEVEQPAASVFDRIRDQATAWHAAASKNFKTSLGPVGL
# DRMRADDIGDMTMETDAAAILRLLEVELPTAKMLYDLQIRQAELFKSND]
# Evidence for and against this transcript:
# % of transcript supported by hints (any source): 60
# CDS exons: 11/17
#      P:  11 
# CDS introns: 10/16
#      E:   7 
#      P:  10 
# 5'UTR exons and introns: 0/1
# 3'UTR exons and introns: 0/1
# hint groups fully obeyed: 18
#      E:   7 
#      P:  11 
# incompatible hint groups: 12
#      P:  12 (TRINITY_GG_26_c579_g1_i2,AL4G40530.t1)
# end gene g9823
Asue_scaffold9	AUGUSTUS	gene	3715395	3719899	.	+	.	ID=AsAag9823
Asue_scaffold9	AUGUSTUS	mRNA	3715395	3719899	.	+	.	ID=AsAag9823.t1;Parent=AsAag9823
Asue_scaffold9	AUGUSTUS	CDS	3715528	3715838	.	+	0	ID=AsAag9823.t1.cds;Parent=AsAag9823.t1
Asue_scaffold9	AUGUSTUS	CDS	3715958	3716066	.	+	1	ID=AsAag9823.t1.cds;Parent=AsAag9823.t1
Asue_scaffold9	AUGUSTUS	CDS	3716151	3716265	.	+	0	ID=AsAag9823.t1.cds;Parent=AsAag9823.t1
Asue_scaffold9	AUGUSTUS	CDS	3716360	3716457	.	+	2	ID=AsAag9823.t1.cds;Parent=AsAag9823.t1
Asue_scaffold9	AUGUSTUS	CDS	3716687	3716793	.	+	0	ID=AsAag9823.t1.cds;Parent=AsAag9823.t1
Asue_scaffold9	AUGUSTUS	CDS	3716915	3717164	.	+	1	ID=AsAag9823.t1.cds;Parent=AsAag9823.t1
Asue_scaffold9	AUGUSTUS	CDS	3717287	3717340	.	+	0	ID=AsAag9823.t1.cds;Parent=AsAag9823.t1
Asue_scaffold9	AUGUSTUS	CDS	3717479	3717622	.	+	0	ID=AsAag9823.t1.cds;Parent=AsAag9823.t1
Asue_scaffold9	AUGUSTUS	CDS	3717703	3717767	.	+	0	ID=AsAag9823.t1.cds;Parent=AsAag9823.t1
Asue_scaffold9	AUGUSTUS	CDS	3717856	3717910	.	+	1	ID=AsAag9823.t1.cds;Parent=AsAag9823.t1
Asue_scaffold9	AUGUSTUS	CDS	3718001	3718155	.	+	0	ID=AsAag9823.t1.cds;Parent=AsAag9823.t1
Asue_scaffold9	AUGUSTUS	CDS	3718460	3718569	.	+	1	ID=AsAag9823.t1.cds;Parent=AsAag9823.t1
Asue_scaffold9	AUGUSTUS	CDS	3718693	3718757	.	+	2	ID=AsAag9823.t1.cds;Parent=AsAag9823.t1
Asue_scaffold9	AUGUSTUS	CDS	3718923	3719105	.	+	0	ID=AsAag9823.t1.cds;Parent=AsAag9823.t1
Asue_scaffold9	AUGUSTUS	CDS	3719277	3719459	.	+	0	ID=AsAag9823.t1.cds;Parent=AsAag9823.t1
Asue_scaffold9	AUGUSTUS	CDS	3719641	3719730	.	+	0	ID=AsAag9823.t1.cds;Parent=AsAag9823.t1
Asue_scaffold9	AUGUSTUS	CDS	3719811	3719864	.	+	0	ID=AsAag9823.t1.cds;Parent=AsAag9823.t1
Asue_scaffold9	AUGUSTUS	exon	3715528	3715838	.	+	.	ID=AsAag9823.t1.exon1;Parent=AsAag9823.t1
Asue_scaffold9	AUGUSTUS	exon	3715958	3716066	.	+	.	ID=AsAag9823.t1.exon2;Parent=AsAag9823.t1
Asue_scaffold9	AUGUSTUS	exon	3716151	3716265	.	+	.	ID=AsAag9823.t1.exon3;Parent=AsAag9823.t1
Asue_scaffold9	AUGUSTUS	exon	3716360	3716457	.	+	.	ID=AsAag9823.t1.exon4;Parent=AsAag9823.t1
Asue_scaffold9	AUGUSTUS	exon	3716687	3716793	.	+	.	ID=AsAag9823.t1.exon5;Parent=AsAag9823.t1
Asue_scaffold9	AUGUSTUS	exon	3716915	3717164	.	+	.	ID=AsAag9823.t1.exon6;Parent=AsAag9823.t1
Asue_scaffold9	AUGUSTUS	exon	3717287	3717340	.	+	.	ID=AsAag9823.t1.exon7;Parent=AsAag9823.t1
Asue_scaffold9	AUGUSTUS	exon	3717479	3717622	.	+	.	ID=AsAag9823.t1.exon8;Parent=AsAag9823.t1
Asue_scaffold9	AUGUSTUS	exon	3717703	3717767	.	+	.	ID=AsAag9823.t1.exon9;Parent=AsAag9823.t1
Asue_scaffold9	AUGUSTUS	exon	3717856	3717910	.	+	.	ID=AsAag9823.t1.exon10;Parent=AsAag9823.t1
Asue_scaffold9	AUGUSTUS	exon	3718001	3718155	.	+	.	ID=AsAag9823.t1.exon11;Parent=AsAag9823.t1
Asue_scaffold9	AUGUSTUS	exon	3718460	3718569	.	+	.	ID=AsAag9823.t1.exon12;Parent=AsAag9823.t1
Asue_scaffold9	AUGUSTUS	exon	3718693	3718757	.	+	.	ID=AsAag9823.t1.exon13;Parent=AsAag9823.t1
Asue_scaffold9	AUGUSTUS	exon	3718923	3719105	.	+	.	ID=AsAag9823.t1.exon14;Parent=AsAag9823.t1
Asue_scaffold9	AUGUSTUS	exon	3719277	3719459	.	+	.	ID=AsAag9823.t1.exon15;Parent=AsAag9823.t1
Asue_scaffold9	AUGUSTUS	exon	3719641	3719730	.	+	.	ID=AsAag9823.t1.exon16;Parent=AsAag9823.t1
Asue_scaffold9	AUGUSTUS	exon	3719811	3719864	.	+	.	ID=AsAag9823.t1.exon17;Parent=AsAag9823.t1
###
# start gene g9824
# protein sequence = [MKASMKFREEQKPILKAKIPLSILGLPLQSGIVAGESKELSLNLSTSFESGPSLKIAYRPNDTWNPFSLIVKTGTGSL
# GSPISSSMIMSAEFNLIGKNNPSFIIHFKPRRIRLLKWWMFRWLMATPEHLKELRFCLLRVLEPGDIAGLISGVDCSARTCLPLRGRAVVNFRWGIRV
# PTEIKHDFNPTAVISLRGLPFLVMNKIGIVHVDGSNVEQTKSVNKPGQVSGSGMLGSADVAEACLAVRRQMEELRTENSQLKRSVEDLRQEITNVRPF
# SPAPMDFGSSSSSLAAKALLLVPPGPDKKTKKTDHVVVDDDKDDEASGKYDGDSLIMKTMTRGRTSSTKKLANTNVKNGESSLNVDDSKGKVKKTDQD
# KKGSSKKRRAASFLKRMKVGSSDETLKPSSAADSSTIVKGRAEQRKNNSSKADAKKRPIPRINQTNEKASPVKRNNGRASEREAGEKEAASSSSPRLK
# KRARR]
# Evidence for and against this transcript:
# % of transcript supported by hints (any source): 0
# CDS exons: 0/3
# CDS introns: 0/2
# 5'UTR exons and introns: 0/1
# 3'UTR exons and introns: 0/1
# hint groups fully obeyed: 0
# incompatible hint groups: 1
#      P:   1 (TRINITY_GG_26_c1176_g1_i1)
# end gene g9824
Asue_scaffold9	AUGUSTUS	gene	3719930	3722260	.	-	.	ID=AsAag9824
Asue_scaffold9	AUGUSTUS	mRNA	3719930	3722260	.	-	.	ID=AsAag9824.t1;Parent=AsAag9824
Asue_scaffold9	AUGUSTUS	CDS	3720048	3720618	.	-	1	ID=AsAag9824.t1.cds;Parent=AsAag9824.t1
Asue_scaffold9	AUGUSTUS	CDS	3721273	3721803	.	-	1	ID=AsAag9824.t1.cds;Parent=AsAag9824.t1
Asue_scaffold9	AUGUSTUS	CDS	3721880	3722205	.	-	0	ID=AsAag9824.t1.cds;Parent=AsAag9824.t1
Asue_scaffold9	AUGUSTUS	exon	3720048	3720618	.	-	.	ID=AsAag9824.t1.exon1;Parent=AsAag9824.t1
Asue_scaffold9	AUGUSTUS	exon	3721273	3721803	.	-	.	ID=AsAag9824.t1.exon2;Parent=AsAag9824.t1
Asue_scaffold9	AUGUSTUS	exon	3721880	3722205	.	-	.	ID=AsAag9824.t1.exon3;Parent=AsAag9824.t1
###
# start gene g9825
# protein sequence = [MEIEATTVQKRRSIPTIAMHKQSRTLTKSKPKIRIIHIFAPEIIKTDVSNFRETVQNLTGKQDHHHDLPHQKGLKRNP
# RSRGSNDHYDHQQVHHMNKRFCINXXXXXXXXXXMVSMTWNGNGGESSGGFLNGLGDFDGFIQELGELPYLPFTIDPVVASSAHLHGNVFAEPHHYT]
# Evidence for and against this transcript:
# % of transcript supported by hints (any source): 0
# CDS exons: 0/1
# CDS introns: 0/0
# 5'UTR exons and introns: 0/1
# 3'UTR exons and introns: 0/1
# hint groups fully obeyed: 0
# incompatible hint groups: 0
# end gene g9825
Asue_scaffold9	AUGUSTUS	gene	3726155	3726829	.	+	.	ID=AsAag9825
Asue_scaffold9	AUGUSTUS	mRNA	3726155	3726829	.	+	.	ID=AsAag9825.t1;Parent=AsAag9825
Asue_scaffold9	AUGUSTUS	CDS	3726223	3726750	.	+	0	ID=AsAag9825.t1.cds;Parent=AsAag9825.t1
Asue_scaffold9	AUGUSTUS	exon	3726223	3726750	.	+	.	ID=AsAag9825.t1.exon1;Parent=AsAag9825.t1
###
# start gene g9826
# protein sequence = [MVQETVLGSPSVYAREMERLSAKESLVLALKDAGGFEALVTGKTTNMQRIDVNERITSLERLNPTPRPTTSPCFEGRW
# NFEWFGSGSPGLLAARVIFERFPSTLANLSRMEILIKDANAKATANIKLLNSIESKIILSSKLTVEGPLRLKEEYVEGMLESPTVIEEAVPEQLKGAL
# GQAATTLQQLPALIKDTLASGLRIPLSGSFERFFMISYLDEEILIVRDTEGVPEVLTRIETPSSTVVETLEYDS]
# Evidence for and against this transcript:
# % of transcript supported by hints (any source): 80
# CDS exons: 6/7
#      P:   6 
# CDS introns: 6/6
#      E:   6 
#      P:   6 
# 5'UTR exons and introns: 0/1
# 3'UTR exons and introns: 0/1
# hint groups fully obeyed: 6
#      E:   6 
# incompatible hint groups: 1
#      P:   1 (TRINITY_GG_26_c2134_g1_i1)
# end gene g9826
Asue_scaffold9	AUGUSTUS	gene	3727568	3729310	.	-	.	ID=AsAag9826
Asue_scaffold9	AUGUSTUS	mRNA	3727568	3729310	.	-	.	ID=AsAag9826.t1;Parent=AsAag9826
Asue_scaffold9	AUGUSTUS	CDS	3727678	3727770	.	-	0	ID=AsAag9826.t1.cds;Parent=AsAag9826.t1
Asue_scaffold9	AUGUSTUS	CDS	3727910	3727962	.	-	2	ID=AsAag9826.t1.cds;Parent=AsAag9826.t1
Asue_scaffold9	AUGUSTUS	CDS	3728045	3728261	.	-	0	ID=AsAag9826.t1.cds;Parent=AsAag9826.t1
Asue_scaffold9	AUGUSTUS	CDS	3728356	3728452	.	-	1	ID=AsAag9826.t1.cds;Parent=AsAag9826.t1
Asue_scaffold9	AUGUSTUS	CDS	3728548	3728631	.	-	1	ID=AsAag9826.t1.cds;Parent=AsAag9826.t1
Asue_scaffold9	AUGUSTUS	CDS	3728720	3728841	.	-	0	ID=AsAag9826.t1.cds;Parent=AsAag9826.t1
Asue_scaffold9	AUGUSTUS	CDS	3729175	3729261	.	-	0	ID=AsAag9826.t1.cds;Parent=AsAag9826.t1
Asue_scaffold9	AUGUSTUS	exon	3727678	3727770	.	-	.	ID=AsAag9826.t1.exon1;Parent=AsAag9826.t1
Asue_scaffold9	AUGUSTUS	exon	3727910	3727962	.	-	.	ID=AsAag9826.t1.exon2;Parent=AsAag9826.t1
Asue_scaffold9	AUGUSTUS	exon	3728045	3728261	.	-	.	ID=AsAag9826.t1.exon3;Parent=AsAag9826.t1
Asue_scaffold9	AUGUSTUS	exon	3728356	3728452	.	-	.	ID=AsAag9826.t1.exon4;Parent=AsAag9826.t1
Asue_scaffold9	AUGUSTUS	exon	3728548	3728631	.	-	.	ID=AsAag9826.t1.exon5;Parent=AsAag9826.t1
Asue_scaffold9	AUGUSTUS	exon	3728720	3728841	.	-	.	ID=AsAag9826.t1.exon6;Parent=AsAag9826.t1
Asue_scaffold9	AUGUSTUS	exon	3729175	3729261	.	-	.	ID=AsAag9826.t1.exon7;Parent=AsAag9826.t1
###
# start gene g9827
# protein sequence = [MEAMVIDSEKIHERKQSDYNSLQDERFEIQKEMYRGQQYSQIYFARLHLMRTLLYSLAPTWKPHLPVCKVLGLEKGKE
# CIIVGTLFKHMKLKPCVLDEYSKERSVTPLVKPHNFMHPDDNLILEDESGRVKLAGSALSPAIYVTGVVVALHGKETNAGEFFVEDVLEAGLPPQIER
# PIDLQDDKYVVLLSGLCIGSKSANPLQFQLLVDHITGHLGDEEEQGLAAQIVHVVIAGNSVEFPRKLINGQNLASKDQSTLYEPIKELDIMLNQIAAG
# VSVDIMPGTNDPANFALPQQPLNRCLFPGSSPYNTFRSCTNPHSFDLDNIRFLGTSGQNIDDLDKYSEAKSKLDFVERTLRWRHLAPTAPNTLGCYPF
# TDRDPFLIETCPHVYFVGNQEKYDNRLLKGSEGQLVRLICIPKFCETGIAVAVNLRNLECHTLSFSTQINQS]
# Evidence for and against this transcript:
# % of transcript supported by hints (any source): 89.7
# CDS exons: 13/14
#      P:  13 
# CDS introns: 13/13
#      E:   4 
#      P:  13 
# 5'UTR exons and introns: 0/1
# 3'UTR exons and introns: 0/1
# hint groups fully obeyed: 4
#      E:   4 
# incompatible hint groups: 1
#      P:   1 (TRINITY_GG_26_c1103_g1_i1)
# end gene g9827
Asue_scaffold9	AUGUSTUS	gene	3729575	3732646	.	+	.	ID=AsAag9827
Asue_scaffold9	AUGUSTUS	mRNA	3729575	3732646	.	+	.	ID=AsAag9827.t1;Parent=AsAag9827
Asue_scaffold9	AUGUSTUS	CDS	3729692	3729757	.	+	0	ID=AsAag9827.t1.cds;Parent=AsAag9827.t1
Asue_scaffold9	AUGUSTUS	CDS	3729889	3730021	.	+	0	ID=AsAag9827.t1.cds;Parent=AsAag9827.t1
Asue_scaffold9	AUGUSTUS	CDS	3730221	3730327	.	+	2	ID=AsAag9827.t1.cds;Parent=AsAag9827.t1
Asue_scaffold9	AUGUSTUS	CDS	3730416	3730542	.	+	0	ID=AsAag9827.t1.cds;Parent=AsAag9827.t1
Asue_scaffold9	AUGUSTUS	CDS	3730682	3730789	.	+	2	ID=AsAag9827.t1.cds;Parent=AsAag9827.t1
Asue_scaffold9	AUGUSTUS	CDS	3730879	3730994	.	+	2	ID=AsAag9827.t1.cds;Parent=AsAag9827.t1
Asue_scaffold9	AUGUSTUS	CDS	3731066	3731149	.	+	0	ID=AsAag9827.t1.cds;Parent=AsAag9827.t1
Asue_scaffold9	AUGUSTUS	CDS	3731247	3731315	.	+	0	ID=AsAag9827.t1.cds;Parent=AsAag9827.t1
Asue_scaffold9	AUGUSTUS	CDS	3731402	3731473	.	+	0	ID=AsAag9827.t1.cds;Parent=AsAag9827.t1
Asue_scaffold9	AUGUSTUS	CDS	3731556	3731647	.	+	0	ID=AsAag9827.t1.cds;Parent=AsAag9827.t1
Asue_scaffold9	AUGUSTUS	CDS	3731748	3731875	.	+	1	ID=AsAag9827.t1.cds;Parent=AsAag9827.t1
Asue_scaffold9	AUGUSTUS	CDS	3731973	3732074	.	+	2	ID=AsAag9827.t1.cds;Parent=AsAag9827.t1
Asue_scaffold9	AUGUSTUS	CDS	3732171	3732238	.	+	2	ID=AsAag9827.t1.cds;Parent=AsAag9827.t1
Asue_scaffold9	AUGUSTUS	CDS	3732333	3732395	.	+	0	ID=AsAag9827.t1.cds;Parent=AsAag9827.t1
Asue_scaffold9	AUGUSTUS	exon	3729692	3729757	.	+	.	ID=AsAag9827.t1.exon1;Parent=AsAag9827.t1
Asue_scaffold9	AUGUSTUS	exon	3729889	3730021	.	+	.	ID=AsAag9827.t1.exon2;Parent=AsAag9827.t1
Asue_scaffold9	AUGUSTUS	exon	3730221	3730327	.	+	.	ID=AsAag9827.t1.exon3;Parent=AsAag9827.t1
Asue_scaffold9	AUGUSTUS	exon	3730416	3730542	.	+	.	ID=AsAag9827.t1.exon4;Parent=AsAag9827.t1
Asue_scaffold9	AUGUSTUS	exon	3730682	3730789	.	+	.	ID=AsAag9827.t1.exon5;Parent=AsAag9827.t1
Asue_scaffold9	AUGUSTUS	exon	3730879	3730994	.	+	.	ID=AsAag9827.t1.exon6;Parent=AsAag9827.t1
Asue_scaffold9	AUGUSTUS	exon	3731066	3731149	.	+	.	ID=AsAag9827.t1.exon7;Parent=AsAag9827.t1
Asue_scaffold9	AUGUSTUS	exon	3731247	3731315	.	+	.	ID=AsAag9827.t1.exon8;Parent=AsAag9827.t1
Asue_scaffold9	AUGUSTUS	exon	3731402	3731473	.	+	.	ID=AsAag9827.t1.exon9;Parent=AsAag9827.t1
Asue_scaffold9	AUGUSTUS	exon	3731556	3731647	.	+	.	ID=AsAag9827.t1.exon10;Parent=AsAag9827.t1
Asue_scaffold9	AUGUSTUS	exon	3731748	3731875	.	+	.	ID=AsAag9827.t1.exon11;Parent=AsAag9827.t1
Asue_scaffold9	AUGUSTUS	exon	3731973	3732074	.	+	.	ID=AsAag9827.t1.exon12;Parent=AsAag9827.t1
Asue_scaffold9	AUGUSTUS	exon	3732171	3732238	.	+	.	ID=AsAag9827.t1.exon13;Parent=AsAag9827.t1
Asue_scaffold9	AUGUSTUS	exon	3732333	3732395	.	+	.	ID=AsAag9827.t1.exon14;Parent=AsAag9827.t1
###
# start gene g9828
# protein sequence = [MDLVVVTETSIPTKITHVNKKSSDELLRKFADPDDVDESKSSTKRRKKSAKNSSRENGVDIESNSIGLVERKRLLLAP
# ASKRRSLFLRQLASGKSHLRNKSLVRTIGKTWRKTMEGASRVFIEKHYNRHRRLINDVV]
# Evidence for and against this transcript:
# % of transcript supported by hints (any source): 60
# CDS exons: 2/2
#      P:   2 
# CDS introns: 1/1
#      E:   1 
#      P:   1 
# 5'UTR exons and introns: 0/1
# 3'UTR exons and introns: 0/1
# hint groups fully obeyed: 2
#      E:   1 
#      P:   1 
# incompatible hint groups: 2
#      P:   2 (TRINITY_GG_26_c78_g1_i1,AL4G40480.t1)
# end gene g9828
Asue_scaffold9	AUGUSTUS	gene	3732915	3733745	.	+	.	ID=AsAag9828
Asue_scaffold9	AUGUSTUS	mRNA	3732915	3733745	.	+	.	ID=AsAag9828.t1;Parent=AsAag9828
Asue_scaffold9	AUGUSTUS	CDS	3732976	3733299	.	+	0	ID=AsAag9828.t1.cds;Parent=AsAag9828.t1
Asue_scaffold9	AUGUSTUS	CDS	3733394	3733483	.	+	0	ID=AsAag9828.t1.cds;Parent=AsAag9828.t1
Asue_scaffold9	AUGUSTUS	exon	3732976	3733299	.	+	.	ID=AsAag9828.t1.exon1;Parent=AsAag9828.t1
Asue_scaffold9	AUGUSTUS	exon	3733394	3733483	.	+	.	ID=AsAag9828.t1.exon2;Parent=AsAag9828.t1
###
# start gene g9829
# protein sequence = [MADLEDEFVPIVCDNGTGMVKAGFAGDDAPRAVFPSVVGRPRHKGVMVGMDEKDSFVGDEAQARRGILTLKYPIEHGV
# VSNWDDMEKIWHHTFYNELRLDPEEHPILLTEAPLNPKANREKMTQIMFETFAFPSMYIGIQAVLSLYSSGRTTGIVLDSGDGVSHTVPIYEGYALPH
# AILRLDLAGRDLTEYLTKIMMERGYTYTTSAEREIVRDIKEKLCYIAVDNEQEMLKATTSSAIDKEYELPDGQVITIGAERFRCPEVLFQPSLIGMET
# CGIHETTYNSIMKCDVDIRKDLYGNIVLSGGTTMFPGIADRMNKEINALAPPSMKIKIVAPPERKYSVWVGGSILASLSSFAQMWITKADYDENGPSI
# VHRKCF]
# Evidence for and against this transcript:
# % of transcript supported by hints (any source): 63.6
# CDS exons: 4/4
#      P:   4 
# CDS introns: 3/3
#      P:   3 
# 5'UTR exons and introns: 0/3
# 3'UTR exons and introns: 0/1
# hint groups fully obeyed: 0
# incompatible hint groups: 1
#      P:   1 (AL4G40470.t1)
# end gene g9829
Asue_scaffold9	AUGUSTUS	gene	3733960	3736510	.	-	.	ID=AsAag9829
Asue_scaffold9	AUGUSTUS	mRNA	3733960	3736510	.	-	.	ID=AsAag9829.t1;Parent=AsAag9829
Asue_scaffold9	AUGUSTUS	CDS	3734172	3734237	.	-	0	ID=AsAag9829.t1.cds;Parent=AsAag9829.t1
Asue_scaffold9	AUGUSTUS	CDS	3734341	3734954	.	-	2	ID=AsAag9829.t1.cds;Parent=AsAag9829.t1
Asue_scaffold9	AUGUSTUS	CDS	3735108	3735501	.	-	0	ID=AsAag9829.t1.cds;Parent=AsAag9829.t1
Asue_scaffold9	AUGUSTUS	CDS	3735867	3735929	.	-	0	ID=AsAag9829.t1.cds;Parent=AsAag9829.t1
Asue_scaffold9	AUGUSTUS	exon	3734172	3734237	.	-	.	ID=AsAag9829.t1.exon1;Parent=AsAag9829.t1
Asue_scaffold9	AUGUSTUS	exon	3734341	3734954	.	-	.	ID=AsAag9829.t1.exon2;Parent=AsAag9829.t1
Asue_scaffold9	AUGUSTUS	exon	3735108	3735501	.	-	.	ID=AsAag9829.t1.exon3;Parent=AsAag9829.t1
Asue_scaffold9	AUGUSTUS	exon	3735867	3735929	.	-	.	ID=AsAag9829.t1.exon4;Parent=AsAag9829.t1
###
# start gene g9830
# protein sequence = [MKPIVWDKGHGMVQAGFAGDEAPKVVFPCVVGRPKDGKNPNEYYVGNEAQAKRDIVTYPMEHGIVKNWDDMEKIWYHT
# FYNELRVDPKEHPVLLTEAPFNPKANREKMTQIMFESFDVPAMYVSIQSVLYLYSSGRTTGVVLDLGDRVSHTVPVYEGYALPHGILRLDLGGRDLTD
# YLIEIMTERGYTYTTSAEREIVRDIKEKLCYIALDYEQEMEKATKGWEIDKTYELPDGQVITIEAERLIMCPEVLFQPSLLGKESCGIHEATRNSILK
# CPVDTRRDLYGNILMTGGSTMFHGIKERMTKEITALVPSSMKVKVDVPLESTCSVWNGGSVLASLSTFHQAGLAGDDAPKAVFPSIMGRPRHQGVMLG
# IDPKEFYVGDEAQAKRGILTLKYPMEHGIVNNWDDMEKIWHHTFHNELRVAPQEHPVLLTDSPLNPKANREKMAQIMFETFNTPATYVAVQAVLALYA
# SGRTSGIVLDSGDGVSHIVPIYHGYTLPHAIMRLDLAGRDLTDYLMKIMMERGYTYTTSAEREIVRDIKEKLCYVALNYEQELEEATTYKTYELPDGQ
# VITLGAERIRCPEVLFQPSLVGMESSGIHEMIYKSIMKCDVDIRKDLYGNIVMSGGTTMFPGIAQRMCKEISALVPANMKIKVVIPPERKYSAWIGGS
# ILASLSSFEQKWITKAEYEETGAAIVHKKCLY]
# Evidence for and against this transcript:
# % of transcript supported by hints (any source): 38.5
# CDS exons: 3/6
#      P:   3 
# CDS introns: 2/5
#      P:   2 
# 5'UTR exons and introns: 0/1
# 3'UTR exons and introns: 0/1
# hint groups fully obeyed: 0
# incompatible hint groups: 1
#      P:   1 (AL4G40460.t1)
# end gene g9830
Asue_scaffold9	AUGUSTUS	gene	3738493	3743440	.	-	.	ID=AsAag9830
Asue_scaffold9	AUGUSTUS	mRNA	3738493	3743440	.	-	.	ID=AsAag9830.t1;Parent=AsAag9830
Asue_scaffold9	AUGUSTUS	CDS	3738551	3738619	.	-	0	ID=AsAag9830.t1.cds;Parent=AsAag9830.t1
Asue_scaffold9	AUGUSTUS	CDS	3738707	3739308	.	-	2	ID=AsAag9830.t1.cds;Parent=AsAag9830.t1
Asue_scaffold9	AUGUSTUS	CDS	3739548	3739941	.	-	0	ID=AsAag9830.t1.cds;Parent=AsAag9830.t1
Asue_scaffold9	AUGUSTUS	CDS	3742036	3742652	.	-	2	ID=AsAag9830.t1.cds;Parent=AsAag9830.t1
Asue_scaffold9	AUGUSTUS	CDS	3742809	3743181	.	-	0	ID=AsAag9830.t1.cds;Parent=AsAag9830.t1
Asue_scaffold9	AUGUSTUS	CDS	3743325	3743366	.	-	0	ID=AsAag9830.t1.cds;Parent=AsAag9830.t1
Asue_scaffold9	AUGUSTUS	exon	3738551	3738619	.	-	.	ID=AsAag9830.t1.exon1;Parent=AsAag9830.t1
Asue_scaffold9	AUGUSTUS	exon	3738707	3739308	.	-	.	ID=AsAag9830.t1.exon2;Parent=AsAag9830.t1
Asue_scaffold9	AUGUSTUS	exon	3739548	3739941	.	-	.	ID=AsAag9830.t1.exon3;Parent=AsAag9830.t1
Asue_scaffold9	AUGUSTUS	exon	3742036	3742652	.	-	.	ID=AsAag9830.t1.exon4;Parent=AsAag9830.t1
Asue_scaffold9	AUGUSTUS	exon	3742809	3743181	.	-	.	ID=AsAag9830.t1.exon5;Parent=AsAag9830.t1
Asue_scaffold9	AUGUSTUS	exon	3743325	3743366	.	-	.	ID=AsAag9830.t1.exon6;Parent=AsAag9830.t1
###
# start gene g9831
# protein sequence = [MNAAIRAAILRPQSYSSQLKIAFFHSTPVLERKRRTSWESKSNVHKKRFRRMREKQELLRNVNAFAANMFTNWHDEFD
# DDGPSSRKQSSWFKKQYSKEPKGNQNNKHGPYSWGKRNFDFCEVDEDFEVDYVFRTAFGGSRGFSFSFTHEEDEPRWRHHSSRFSNNSNRSWRSKYRX
# XXXXXXXXYTSDSSDSESEPNQVSHRQALGLSPSGPLNLKDVKHAYRTCALKWHPDRHQGSTKEAAEAKFKLCSVAYQSLCEKLSKSNAQKKKRSKKF
# LREHQEAVRRAVEQLKQEREEAAKKAKEAKEEENSKHGPYRNSGDIPVRIMLKAVQILGWSSGLTISQRLTKTRKSSSVSFISSSLNLSTFSSVTTSS
# PRKIFSFNPTRMSSSLPGSDPVANSPTFVSVQSAGDVRKIKFCQWCGGPTKHEIPDGEEKLRAICTHCGKIAYQNPKMVVGCLIEHEEKVLLCKRNIQ
# PSHGLWTLPAGYLEVGESAAQGAMRETWEEAGATVEVISPFAQLDIPLIGQTYVIFLAKLKNLHFAPGPESLECRLFALDEIPFDSLAFSSIYVTLNL
# YLEDLEKGKLKYHYGTINKRPGSSPSDIRAFSLDYHLQP]
# Evidence for and against this transcript:
# % of transcript supported by hints (any source): 75.8
# CDS exons: 13/15
#      P:  13 
# CDS introns: 11/14
#      E:  11 
#      P:  11 
# 5'UTR exons and introns: 0/1
# 3'UTR exons and introns: 1/3
#      E:   1 
# hint groups fully obeyed: 24
#      E:  12 
#      P:  12 
# incompatible hint groups: 13
#      P:  13 (TRINITY_GG_26_c1124_g1_i1,AL4G40440.t1,TRINITY_GG_26_c420_g1_i1)
# end gene g9831
Asue_scaffold9	AUGUSTUS	gene	3744575	3751051	.	+	.	ID=AsAag9831
Asue_scaffold9	AUGUSTUS	mRNA	3744575	3751051	.	+	.	ID=AsAag9831.t1;Parent=AsAag9831
Asue_scaffold9	AUGUSTUS	CDS	3744650	3744769	.	+	0	ID=AsAag9831.t1.cds;Parent=AsAag9831.t1
Asue_scaffold9	AUGUSTUS	CDS	3745069	3745161	.	+	0	ID=AsAag9831.t1.cds;Parent=AsAag9831.t1
Asue_scaffold9	AUGUSTUS	CDS	3745499	3745628	.	+	0	ID=AsAag9831.t1.cds;Parent=AsAag9831.t1
Asue_scaffold9	AUGUSTUS	CDS	3746130	3746448	.	+	2	ID=AsAag9831.t1.cds;Parent=AsAag9831.t1
Asue_scaffold9	AUGUSTUS	CDS	3746544	3746598	.	+	1	ID=AsAag9831.t1.cds;Parent=AsAag9831.t1
Asue_scaffold9	AUGUSTUS	CDS	3746694	3746759	.	+	0	ID=AsAag9831.t1.cds;Parent=AsAag9831.t1
Asue_scaffold9	AUGUSTUS	CDS	3747611	3747712	.	+	0	ID=AsAag9831.t1.cds;Parent=AsAag9831.t1
Asue_scaffold9	AUGUSTUS	CDS	3747939	3747997	.	+	0	ID=AsAag9831.t1.cds;Parent=AsAag9831.t1
Asue_scaffold9	AUGUSTUS	CDS	3749145	3749418	.	+	1	ID=AsAag9831.t1.cds;Parent=AsAag9831.t1
Asue_scaffold9	AUGUSTUS	CDS	3749502	3749633	.	+	0	ID=AsAag9831.t1.cds;Parent=AsAag9831.t1
Asue_scaffold9	AUGUSTUS	CDS	3749709	3749785	.	+	0	ID=AsAag9831.t1.cds;Parent=AsAag9831.t1
Asue_scaffold9	AUGUSTUS	CDS	3749867	3750002	.	+	1	ID=AsAag9831.t1.cds;Parent=AsAag9831.t1
Asue_scaffold9	AUGUSTUS	CDS	3750083	3750223	.	+	0	ID=AsAag9831.t1.cds;Parent=AsAag9831.t1
Asue_scaffold9	AUGUSTUS	CDS	3750318	3750376	.	+	0	ID=AsAag9831.t1.cds;Parent=AsAag9831.t1
Asue_scaffold9	AUGUSTUS	CDS	3750483	3750543	.	+	1	ID=AsAag9831.t1.cds;Parent=AsAag9831.t1
Asue_scaffold9	AUGUSTUS	exon	3744650	3744769	.	+	.	ID=AsAag9831.t1.exon1;Parent=AsAag9831.t1
Asue_scaffold9	AUGUSTUS	exon	3745069	3745161	.	+	.	ID=AsAag9831.t1.exon2;Parent=AsAag9831.t1
Asue_scaffold9	AUGUSTUS	exon	3745499	3745628	.	+	.	ID=AsAag9831.t1.exon3;Parent=AsAag9831.t1
Asue_scaffold9	AUGUSTUS	exon	3746130	3746448	.	+	.	ID=AsAag9831.t1.exon4;Parent=AsAag9831.t1
Asue_scaffold9	AUGUSTUS	exon	3746544	3746598	.	+	.	ID=AsAag9831.t1.exon5;Parent=AsAag9831.t1
Asue_scaffold9	AUGUSTUS	exon	3746694	3746759	.	+	.	ID=AsAag9831.t1.exon6;Parent=AsAag9831.t1
Asue_scaffold9	AUGUSTUS	exon	3747611	3747712	.	+	.	ID=AsAag9831.t1.exon7;Parent=AsAag9831.t1
Asue_scaffold9	AUGUSTUS	exon	3747939	3747997	.	+	.	ID=AsAag9831.t1.exon8;Parent=AsAag9831.t1
Asue_scaffold9	AUGUSTUS	exon	3749145	3749418	.	+	.	ID=AsAag9831.t1.exon9;Parent=AsAag9831.t1
Asue_scaffold9	AUGUSTUS	exon	3749502	3749633	.	+	.	ID=AsAag9831.t1.exon10;Parent=AsAag9831.t1
Asue_scaffold9	AUGUSTUS	exon	3749709	3749785	.	+	.	ID=AsAag9831.t1.exon11;Parent=AsAag9831.t1
Asue_scaffold9	AUGUSTUS	exon	3749867	3750002	.	+	.	ID=AsAag9831.t1.exon12;Parent=AsAag9831.t1
Asue_scaffold9	AUGUSTUS	exon	3750083	3750223	.	+	.	ID=AsAag9831.t1.exon13;Parent=AsAag9831.t1
Asue_scaffold9	AUGUSTUS	exon	3750318	3750376	.	+	.	ID=AsAag9831.t1.exon14;Parent=AsAag9831.t1
Asue_scaffold9	AUGUSTUS	exon	3750483	3750543	.	+	.	ID=AsAag9831.t1.exon15;Parent=AsAag9831.t1
###
# start gene g9832
# protein sequence = [MEYKHFSHPHTLKLQQIQTHGSSDSLVICSGCESAICDSETAYICSTCDFNLHEQCGNAVRGMQHPSHAGLHHLTLVP
# YTTYSAGTFLCRACGCTGGKGFSYCCPLCDFDLHVQCAHLPQVTVHESHPLHSLLLVYNSTPAMSFTQFGFGNQLVCNLCNMAMDGRFWSYNCYACNY
# HIHASCAVNKPKPVAASAENCGTSDEGKTPNAESVPVQGLETAQTEQVAATTEQVEDPALRQQLELQKLQLELDMSSALANMIGSFNLSSFV]
# Evidence for and against this transcript:
# % of transcript supported by hints (any source): 0
# CDS exons: 0/1
# CDS introns: 0/0
# 5'UTR exons and introns: 0/1
# 3'UTR exons and introns: 0/1
# hint groups fully obeyed: 0
# incompatible hint groups: 0
# end gene g9832
Asue_scaffold9	AUGUSTUS	gene	3751093	3752110	.	-	.	ID=AsAag9832
Asue_scaffold9	AUGUSTUS	mRNA	3751093	3752110	.	-	.	ID=AsAag9832.t1;Parent=AsAag9832
Asue_scaffold9	AUGUSTUS	CDS	3751233	3752039	.	-	0	ID=AsAag9832.t1.cds;Parent=AsAag9832.t1
Asue_scaffold9	AUGUSTUS	exon	3751233	3752039	.	-	.	ID=AsAag9832.t1.exon1;Parent=AsAag9832.t1
###
# start gene g9833
# protein sequence = [MRIRKRQVPLPLASLLPVPLSDLYFNRSPTATARYFRGGYRDGGEGFGSLQLSLPPPSPISDRLIQRDLMKKKEVKAL
# XXXXXXXXXXXXXRTDASGSKNVNLRGESDSSTQVVEKNEKVASLRKRRSFINFEDYEDEEDEEASGGGGGNKGKKKGKKNGGALEEGSRCSRVNGRG
# WRCCQQTLVGYSLCEHHLGKGRVRSMNKSGGGRGGEKKAVVVEVKKKRVKLGMVKARSISSLLGQTSTSGGSGDVEGEISAPADQFAACDK]
# Evidence for and against this transcript:
# % of transcript supported by hints (any source): 77.8
# CDS exons: 4/4
#      P:   4 
# CDS introns: 3/3
#      E:   2 
#      P:   3 
# 5'UTR exons and introns: 0/1
# 3'UTR exons and introns: 0/1
# hint groups fully obeyed: 6
#      E:   2 
#      P:   4 
# incompatible hint groups: 5
#      P:   5 (AL4G40410.t1,TRINITY_GG_26_c172_g1_i1)
# end gene g9833
Asue_scaffold9	AUGUSTUS	gene	3753610	3755830	.	-	.	ID=AsAag9833
Asue_scaffold9	AUGUSTUS	mRNA	3753610	3755830	.	-	.	ID=AsAag9833.t1;Parent=AsAag9833
Asue_scaffold9	AUGUSTUS	CDS	3753846	3754312	.	-	2	ID=AsAag9833.t1.cds;Parent=AsAag9833.t1
Asue_scaffold9	AUGUSTUS	CDS	3754407	3754450	.	-	1	ID=AsAag9833.t1.cds;Parent=AsAag9833.t1
Asue_scaffold9	AUGUSTUS	CDS	3754984	3755042	.	-	0	ID=AsAag9833.t1.cds;Parent=AsAag9833.t1
Asue_scaffold9	AUGUSTUS	CDS	3755298	3755531	.	-	0	ID=AsAag9833.t1.cds;Parent=AsAag9833.t1
Asue_scaffold9	AUGUSTUS	exon	3753846	3754312	.	-	.	ID=AsAag9833.t1.exon1;Parent=AsAag9833.t1
Asue_scaffold9	AUGUSTUS	exon	3754407	3754450	.	-	.	ID=AsAag9833.t1.exon2;Parent=AsAag9833.t1
Asue_scaffold9	AUGUSTUS	exon	3754984	3755042	.	-	.	ID=AsAag9833.t1.exon3;Parent=AsAag9833.t1
Asue_scaffold9	AUGUSTUS	exon	3755298	3755531	.	-	.	ID=AsAag9833.t1.exon4;Parent=AsAag9833.t1
###
# start gene g9834
# protein sequence = [MGEEISSTVNLDLNLGLGPELFLEPATNYARSDWGNGPARESESLRRFRSRHRSRFRRIDMLPVLAETHSPAVELSQL
# LITSANVVALPAGEGSIGGVSENSKKCENGSKVMEEDNVTEEKRDVEKSVGSDGSFFDCYICLDLSKDPVVTNCGHLYCWSCLYHWLQVSEAKECPVC
# KGEISVKTVTPIYGRGKHKRESEEVSNTKIPSRPQARRTESLRTTLNRSGYIPTEMIRHLQDRLERESSTGERQARPFLNRFMTSRGVRAEQNQSSEA
# FVAPSDEINDIDLILNVSPEHEEENENLRSSRALSIRRQWAQRPGRMSSFTLSSAERLVDAYLITHALGRNQEQNNNPPVGVEDRDSFSSIVGVINSE
# SQVDTAAEIDSMLTVSTSSSVRRYENSSRVSDVDSADSRPLRRRRRLA]
# Evidence for and against this transcript:
# % of transcript supported by hints (any source): 40
# CDS exons: 1/1
#      P:   1 
# CDS introns: 0/0
# 5'UTR exons and introns: 1/3
#      E:   1 
# 3'UTR exons and introns: 0/1
# hint groups fully obeyed: 1
#      E:   1 
# incompatible hint groups: 3
#      P:   3 (TRINITY_GG_26_c2058_g1_i1,AL4G40400.t1)
# end gene g9834
Asue_scaffold9	AUGUSTUS	gene	3757875	3760038	.	+	.	ID=AsAag9834
Asue_scaffold9	AUGUSTUS	mRNA	3757875	3760038	.	+	.	ID=AsAag9834.t1;Parent=AsAag9834
Asue_scaffold9	AUGUSTUS	CDS	3758613	3759875	.	+	0	ID=AsAag9834.t1.cds;Parent=AsAag9834.t1
Asue_scaffold9	AUGUSTUS	exon	3758613	3759875	.	+	.	ID=AsAag9834.t1.exon1;Parent=AsAag9834.t1
###
# start gene g9835
# protein sequence = [MDNHGPRXXXXXXXXXXXXXXXAPYRPPSSEPYPPPPTNQYNAPYYPYXXXXXXXXXXXXXXXXXXXHQHTSGSHSGP
# LDYSHNPLPSSHAAPPEYHRHSFDYQPSPYPYSGHQPTPQPQGNFGAYGPPPHYSYQEPAQYPPPDTKPQEXXXXXXQTQGYPEYRRQDCLSSGGTGH
# DNVSNSGSSYPPVDELLGGLHISTNQPGPSVPQLSSLPSYSWQSRPGDLYGYPNSSFPSNSHLPHLGRVDSSSSYTPSYASTESPHSADMQMTLFGKG
# SLKVLLLHGNLDIWIYHAKNLPNMDMFHKTLGDMFGRLPGKIEGQLSSKITSDPYVSVSVAGAVIGRTYVMSNTENPVWMQHFYVPVAHHAAEVHFVV
# KDSDVVGSQLIGLVTIPVEQIYSGAKIDGTYPILNSNGKPCKPGANLSLTIQYTPMDKLSVYHHGVGAGPDYQGVPGTYFPLRKGGTVRLYQDAHVPE
# GMLPGIRLDNGMSYEHGKCWHDMFDAIRQARRLIYITGWSVWHKVRLVRDKLGPASECTLGELLRSKSQEGVRVLLLIWDDPTSRSILGYKTDGVMAT
# HDEETRRFFKHSSVQVLLCPRNAGKRHSWVKQREVGTIYTHHQKNVIVDADAGGNRRKIVAFVGGLDLCDGRYDTPQHPLFRTLQTVHKDDFHNPTFT
# GNLSGCPREPWHDLHSKIDGPAAYDVLTNFEERWLKAAKPSGIKKFKTSYDDALLRIDRIPDILGVSDTPTVSENDPEAWHVQIFRSIDSNSVKGFPK
# DPKDATCKNLVCGKNVLIDMSIHTAYVKAIRAAQHFIYIENQYFIGSSYNWNAHKDIGANNLIPMEIALKIAEKIRANERFAAYIVIPMWPEGVPTGA
# ATQRILYWQHKTMQMMYETIYKALVETGLEGAFSPQDYLNFFCLGNREMVDGIDNSGTGSPSNANTPQALSRKSRRFMVYVHSKGMVVDDEYVLIGSA
# NINQRSMEGTRDTEIAMGAYQPQHTWARKHSGPRGQIYGYRMSLWAEHMATLDDCFTQPESIECVRKVRTMGERNWKQFAAEEVSDMRGHLLKYPVEV
# DRKGKVRPLPGSETFPDVGGNIVGSFIAIQENLTI]
# Evidence for and against this transcript:
# % of transcript supported by hints (any source): 82.6
# CDS exons: 10/10
#      P:  10 
# CDS introns: 9/9
#      E:   9 
#      P:   9 
# 5'UTR exons and introns: 0/3
# 3'UTR exons and introns: 0/1
# hint groups fully obeyed: 19
#      E:   9 
#      P:  10 
# incompatible hint groups: 12
#      P:  12 (AL4G40380.t1)
# end gene g9835
Asue_scaffold9	AUGUSTUS	gene	3760645	3766110	.	+	.	ID=AsAag9835
Asue_scaffold9	AUGUSTUS	mRNA	3760645	3766110	.	+	.	ID=AsAag9835.t1;Parent=AsAag9835
Asue_scaffold9	AUGUSTUS	CDS	3760887	3762572	.	+	0	ID=AsAag9835.t1.cds;Parent=AsAag9835.t1
Asue_scaffold9	AUGUSTUS	CDS	3762864	3762980	.	+	0	ID=AsAag9835.t1.cds;Parent=AsAag9835.t1
Asue_scaffold9	AUGUSTUS	CDS	3763059	3763253	.	+	0	ID=AsAag9835.t1.cds;Parent=AsAag9835.t1
Asue_scaffold9	AUGUSTUS	CDS	3763720	3763968	.	+	0	ID=AsAag9835.t1.cds;Parent=AsAag9835.t1
Asue_scaffold9	AUGUSTUS	CDS	3764140	3764208	.	+	0	ID=AsAag9835.t1.cds;Parent=AsAag9835.t1
Asue_scaffold9	AUGUSTUS	CDS	3764308	3764455	.	+	0	ID=AsAag9835.t1.cds;Parent=AsAag9835.t1
Asue_scaffold9	AUGUSTUS	CDS	3764706	3764854	.	+	2	ID=AsAag9835.t1.cds;Parent=AsAag9835.t1
Asue_scaffold9	AUGUSTUS	CDS	3765103	3765279	.	+	0	ID=AsAag9835.t1.cds;Parent=AsAag9835.t1
Asue_scaffold9	AUGUSTUS	CDS	3765355	3765552	.	+	0	ID=AsAag9835.t1.cds;Parent=AsAag9835.t1
Asue_scaffold9	AUGUSTUS	CDS	3765649	3765942	.	+	0	ID=AsAag9835.t1.cds;Parent=AsAag9835.t1
Asue_scaffold9	AUGUSTUS	exon	3760887	3762572	.	+	.	ID=AsAag9835.t1.exon1;Parent=AsAag9835.t1
Asue_scaffold9	AUGUSTUS	exon	3762864	3762980	.	+	.	ID=AsAag9835.t1.exon2;Parent=AsAag9835.t1
Asue_scaffold9	AUGUSTUS	exon	3763059	3763253	.	+	.	ID=AsAag9835.t1.exon3;Parent=AsAag9835.t1
Asue_scaffold9	AUGUSTUS	exon	3763720	3763968	.	+	.	ID=AsAag9835.t1.exon4;Parent=AsAag9835.t1
Asue_scaffold9	AUGUSTUS	exon	3764140	3764208	.	+	.	ID=AsAag9835.t1.exon5;Parent=AsAag9835.t1
Asue_scaffold9	AUGUSTUS	exon	3764308	3764455	.	+	.	ID=AsAag9835.t1.exon6;Parent=AsAag9835.t1
Asue_scaffold9	AUGUSTUS	exon	3764706	3764854	.	+	.	ID=AsAag9835.t1.exon7;Parent=AsAag9835.t1
Asue_scaffold9	AUGUSTUS	exon	3765103	3765279	.	+	.	ID=AsAag9835.t1.exon8;Parent=AsAag9835.t1
Asue_scaffold9	AUGUSTUS	exon	3765355	3765552	.	+	.	ID=AsAag9835.t1.exon9;Parent=AsAag9835.t1
Asue_scaffold9	AUGUSTUS	exon	3765649	3765942	.	+	.	ID=AsAag9835.t1.exon10;Parent=AsAag9835.t1
###
# start gene g9836
# protein sequence = [MGLEEQGRAREDTPLLGKGRPLSSKFKTFANVFIAIVGAGVLGLPYAFKRTGWLMGLLTLFSVAALINHCMMLLVHIR
# RKLGVSNIGSFGDLGFAVCGHLGRFVVDILIILSQAGFCVGYLIFIGTTLANLFNPTTTTTLMSLRHLMGVSPKSLYIWGCFPFQLGLNSIKTLTHLA
# PLSIFADVVDLGAMAVVIVEDIKITVVQRPQVVAFGGMSVFFYGMGVAVYAFEGVGMVLPLESETKDKEKFGKVLALSMLFIAVMYGSFGVLGYMAFG
# DDTMDIITANLGAGVVSSLVQLGLCINLFFTFPLMMNPVFEIVERRFWSGMYCVWLRWLLVLAVTLVALLVPNFADFLSLVGSSVCCALGFVLPSLFH
# LMVFKDEMGWMQRALDVGILLLGVILGVSGTWSSLSEIFQE]
# Evidence for and against this transcript:
# % of transcript supported by hints (any source): 33.3
# CDS exons: 1/1
#      P:   1 
# CDS introns: 0/0
# 5'UTR exons and introns: 0/1
# 3'UTR exons and introns: 0/1
# hint groups fully obeyed: 0
# incompatible hint groups: 3
#      P:   3 (TRINITY_GG_26_c274_g1_i1,AL4G40370.t1)
# end gene g9836
Asue_scaffold9	AUGUSTUS	gene	3766215	3767784	.	+	.	ID=AsAag9836
Asue_scaffold9	AUGUSTUS	mRNA	3766215	3767784	.	+	.	ID=AsAag9836.t1;Parent=AsAag9836
Asue_scaffold9	AUGUSTUS	CDS	3766406	3767647	.	+	0	ID=AsAag9836.t1.cds;Parent=AsAag9836.t1
Asue_scaffold9	AUGUSTUS	exon	3766406	3767647	.	+	.	ID=AsAag9836.t1.exon1;Parent=AsAag9836.t1
###
# start gene g9837
# protein sequence = [MADTGKGSSVTVCNDRCGCPSPCPGGKSCRCVMREASGGDQGHMLCPCGEQCGCNPCNCPKTQTQTQTSAKG]
# Evidence for and against this transcript:
# % of transcript supported by hints (any source): 0
# CDS exons: 0/2
# CDS introns: 0/1
# 5'UTR exons and introns: 0/1
# 3'UTR exons and introns: 0/3
# hint groups fully obeyed: 0
# incompatible hint groups: 0
# end gene g9837
Asue_scaffold9	AUGUSTUS	gene	3768005	3769517	.	+	.	ID=AsAag9837
Asue_scaffold9	AUGUSTUS	mRNA	3768005	3769517	.	+	.	ID=AsAag9837.t1;Parent=AsAag9837
Asue_scaffold9	AUGUSTUS	CDS	3768060	3768148	.	+	0	ID=AsAag9837.t1.cds;Parent=AsAag9837.t1
Asue_scaffold9	AUGUSTUS	CDS	3768216	3768345	.	+	1	ID=AsAag9837.t1.cds;Parent=AsAag9837.t1
Asue_scaffold9	AUGUSTUS	exon	3768060	3768148	.	+	.	ID=AsAag9837.t1.exon1;Parent=AsAag9837.t1
Asue_scaffold9	AUGUSTUS	exon	3768216	3768345	.	+	.	ID=AsAag9837.t1.exon2;Parent=AsAag9837.t1
###
# start gene g9838
# protein sequence = [MHAKTDSEATSIDAAALSPPRSAIRPLYYVQSPSNHDVEKMSFGSGCSLMGSPSHPHYYHCSPIHHSRESSTSRFSDR
# ALLSYKSIRERRRYINDGDDKTDGGDDDPFRNVRLYAWLLLSVVFLFTVFSLILWGASKHYPPKVVVKGMLVRNLNVQAGNDLSGVPTDMLSLNSTVR
# IFYRNPSTFFAXXXXXXXXXXXXXXXXXXXGEMNKFTVARHGERNVMTVVQGHQIPLYGGVSFHLDTLSLPLNLTLVLHTKAYILGRLVTSKFYTRII
# CSFTLNADHLPKPISLLRSCKDYH]
# Evidence for and against this transcript:
# % of transcript supported by hints (any source): 60
# CDS exons: 2/2
#      P:   2 
# CDS introns: 1/1
#      P:   1 
# 5'UTR exons and introns: 0/1
# 3'UTR exons and introns: 0/1
# hint groups fully obeyed: 1
#      P:   1 
# incompatible hint groups: 2
#      P:   2 (TRINITY_GG_26_c1130_g1_i1,AL4G40350.t1)
# end gene g9838
Asue_scaffold9	AUGUSTUS	gene	3770537	3771830	.	-	.	ID=AsAag9838
Asue_scaffold9	AUGUSTUS	mRNA	3770537	3771830	.	-	.	ID=AsAag9838.t1;Parent=AsAag9838
Asue_scaffold9	AUGUSTUS	CDS	3770613	3771071	.	-	0	ID=AsAag9838.t1.cds;Parent=AsAag9838.t1
Asue_scaffold9	AUGUSTUS	CDS	3771277	3771714	.	-	0	ID=AsAag9838.t1.cds;Parent=AsAag9838.t1
Asue_scaffold9	AUGUSTUS	exon	3770613	3771071	.	-	.	ID=AsAag9838.t1.exon1;Parent=AsAag9838.t1
Asue_scaffold9	AUGUSTUS	exon	3771277	3771714	.	-	.	ID=AsAag9838.t1.exon2;Parent=AsAag9838.t1
###
# start gene g9839
# protein sequence = [MAPGGSALKEALESNSTGLDYEVKMAKVEANSKPTKSGSGSIGKFHSSNGVYELLECLVCTNLMYPPIHQCPNGHTLC
# SSCKLRVQNTCPTCRYELGNIRCLALEKVAESLEVPCRYQNLGCHDIFPYYSKLKHEQHCRFRSYNCPYAGSECSVTGDIPTLVDHLKDDHKVDMHDG
# CTFNHRYVKSNPHEVENATWMLTVFNCFGRQFCLHFEAFQLGMAPVYMAFLRFMGDENEAKKFSYSLEVGAHSRKLTWQGIPRSIRDSHRKVRDSQDG
# LIIPRNLALYFSGSDKEELKLRVTGRIWKEE]
# Evidence for and against this transcript:
# % of transcript supported by hints (any source): 66.7
# CDS exons: 3/3
#      P:   3 
# CDS introns: 2/2
#      E:   2 
#      P:   2 
# 5'UTR exons and introns: 1/3
#      E:   1 
# 3'UTR exons and introns: 0/1
# hint groups fully obeyed: 5
#      E:   3 
#      P:   2 
# incompatible hint groups: 5
#      P:   5 (TRINITY_GG_26_c828_g1_i1,AL4G40340.t1)
# end gene g9839
Asue_scaffold9	AUGUSTUS	gene	3773115	3776127	.	+	.	ID=AsAag9839
Asue_scaffold9	AUGUSTUS	mRNA	3773115	3776127	.	+	.	ID=AsAag9839.t1;Parent=AsAag9839
Asue_scaffold9	AUGUSTUS	CDS	3774402	3774611	.	+	0	ID=AsAag9839.t1.cds;Parent=AsAag9839.t1
Asue_scaffold9	AUGUSTUS	CDS	3774736	3775122	.	+	0	ID=AsAag9839.t1.cds;Parent=AsAag9839.t1
Asue_scaffold9	AUGUSTUS	CDS	3775510	3775830	.	+	0	ID=AsAag9839.t1.cds;Parent=AsAag9839.t1
Asue_scaffold9	AUGUSTUS	exon	3774402	3774611	.	+	.	ID=AsAag9839.t1.exon1;Parent=AsAag9839.t1
Asue_scaffold9	AUGUSTUS	exon	3774736	3775122	.	+	.	ID=AsAag9839.t1.exon2;Parent=AsAag9839.t1
Asue_scaffold9	AUGUSTUS	exon	3775510	3775830	.	+	.	ID=AsAag9839.t1.exon3;Parent=AsAag9839.t1
###
# start gene g9840
# protein sequence = [MFCCGGADEEPAGPPANQYAAPPNKAGNPNFGGGNRGEPRNPNAPRSGAPAKVLPIEIPSVALDELNRMAGNFGNKAL
# IGEGSYGRVFCGKFKGEAVAIKKLDASSSEEPDSDFTSQVHIYVTKTVQFCLFPGSIFNPFSLPLV]
# Evidence for and against this transcript:
# % of transcript supported by hints (any source): 0
# CDS exons: 0/2
# CDS introns: 0/1
# 5'UTR exons and introns: 0/1
# 3'UTR exons and introns: 0/1
# hint groups fully obeyed: 0
# incompatible hint groups: 0
# end gene g9840
Asue_scaffold9	AUGUSTUS	gene	3776465	3777621	.	+	.	ID=AsAag9840
Asue_scaffold9	AUGUSTUS	mRNA	3776465	3777621	.	+	.	ID=AsAag9840.t1;Parent=AsAag9840
Asue_scaffold9	AUGUSTUS	CDS	3776914	3777010	.	+	0	ID=AsAag9840.t1.cds;Parent=AsAag9840.t1
Asue_scaffold9	AUGUSTUS	CDS	3777108	3777445	.	+	2	ID=AsAag9840.t1.cds;Parent=AsAag9840.t1
Asue_scaffold9	AUGUSTUS	exon	3776914	3777010	.	+	.	ID=AsAag9840.t1.exon1;Parent=AsAag9840.t1
Asue_scaffold9	AUGUSTUS	exon	3777108	3777445	.	+	.	ID=AsAag9840.t1.exon2;Parent=AsAag9840.t1
###
# start gene g9841
# protein sequence = [MPGLTHMNEHYSSSGFWSEDEDGVTYDQKNPKIVSNSWDDTLLNRFWSELSPKARQELLRIDKQALFEQARKNMCCSR
# CLGLLLEGFVQIVSTGRAAYEKRFPCNKSGASKDQINGKSVGTRKCTVAYQSPSIHRWGGLTTTRDGCLTLLDCFLNAKTFKGLQTVFESARARERER
# ELLYPDACGGGGRVWLSQGIAGFGKGHGTRETCALHTTRLSCDTLVDFWSALEEQSRQSLLRMKEEDFVERLTYRFDCKKFCRDCRRNVIREFKELKE
# LKRMQREPRCTDWFCVADTAFQYEVDIDSVRADWSQYFTENAGYHQFEWAIGTGEGESDIRDFKYVGNDRSAQVNGLDLRGLHECYITLRAFKKNGRS
# SEISVKAHALRGQQCVHSRLVVGDGFVSIKRGECIRMFFEHAEEAEEEEDEVMIDKDGNELDGECLRPQKHAKSPELAREFLLDAATVIFKEQVEKAF
# RDGTARQNAHSIFVCLSSKLLEQRVHIACKEIVTLEKQNKLLEEEEKEKREEEERKERKRIKEREKKLRRKERLKEKEREKEQKNPKFSDKAILPNMS
# REEECSPNLDEENNNTIRCEESGIENGNVDLSSPGSPDDQDEECLDGCASPRAETHSCDSTDREIIDHEDENSCFTNENPRPAHQTARLWKEAQTDHA
# LRWSEKRRFTENASSVSSTEAGYCNDRLEMPSRHFNGSDKNLRVKASKTGGSPDSIRSHEEFQCSDDRTGERYDHHSCSCKPINGYRENVESNLSATR
# GMREPKSVFKSESDLDVSKLNRANRYNQSGYRREIRSKMNNSRNACKMDPVNARKVLDSVELKHPRNSSNSNVSSLTCSTYKAEEIEVVSPTVKSACT
# LSLCKATDKLGNGNLNNSTEVDKKMEVHITLKNDYLYSKDPMMSRTSSSDNCSSCPSEGDSNTASSNNGNIESSSLSDSEDASQQSEGRENLVDTRND
# MPDCHEKMVEKVTEMSMDERDVLRIKNMSNLPADNGESKLSGTPFMVPSQNMENMVPGVNTGSYLSQPQNMMFPQMLNQSIPLPVFQTPSTMGYYHQA
# PVSWSSAPANGLMQFPHPNHYVYTGPLGYSLNGESPLCVQYGTPLSHPAAPFFNSRAVPVFHPYAETTTMNTVDQAQALEPLEHSFLKEANERKLNEM
# PPMETPRRGGLQHDSDENFSLFHFGGPVALSTGSKSNPARSKDGTLGDFSLQFSGDHVFSDPTGNSKKEKENTVGEEYNLFATSNSLRFSIF]
# Evidence for and against this transcript:
# % of transcript supported by hints (any source): 73.7
# CDS exons: 8/9
#      P:   8 
# CDS introns: 6/8
#      E:   4 
#      P:   6 
# 5'UTR exons and introns: 0/1
# 3'UTR exons and introns: 0/1
# hint groups fully obeyed: 10
#      E:   4 
#      P:   6 
# incompatible hint groups: 8
#      P:   8 (TRINITY_GG_26_c209_g1_i1,AL4G40320.t1)
# end gene g9841
Asue_scaffold9	AUGUSTUS	gene	3780665	3785837	.	+	.	ID=AsAag9841
Asue_scaffold9	AUGUSTUS	mRNA	3780665	3785837	.	+	.	ID=AsAag9841.t1;Parent=AsAag9841
Asue_scaffold9	AUGUSTUS	CDS	3780992	3781074	.	+	0	ID=AsAag9841.t1.cds;Parent=AsAag9841.t1
Asue_scaffold9	AUGUSTUS	CDS	3781278	3781329	.	+	1	ID=AsAag9841.t1.cds;Parent=AsAag9841.t1
Asue_scaffold9	AUGUSTUS	CDS	3781436	3781792	.	+	0	ID=AsAag9841.t1.cds;Parent=AsAag9841.t1
Asue_scaffold9	AUGUSTUS	CDS	3781866	3782125	.	+	0	ID=AsAag9841.t1.cds;Parent=AsAag9841.t1
Asue_scaffold9	AUGUSTUS	CDS	3782312	3782453	.	+	1	ID=AsAag9841.t1.cds;Parent=AsAag9841.t1
Asue_scaffold9	AUGUSTUS	CDS	3782604	3782972	.	+	0	ID=AsAag9841.t1.cds;Parent=AsAag9841.t1
Asue_scaffold9	AUGUSTUS	CDS	3783086	3783217	.	+	0	ID=AsAag9841.t1.cds;Parent=AsAag9841.t1
Asue_scaffold9	AUGUSTUS	CDS	3783315	3783443	.	+	0	ID=AsAag9841.t1.cds;Parent=AsAag9841.t1
Asue_scaffold9	AUGUSTUS	CDS	3783548	3785770	.	+	0	ID=AsAag9841.t1.cds;Parent=AsAag9841.t1
Asue_scaffold9	AUGUSTUS	exon	3780992	3781074	.	+	.	ID=AsAag9841.t1.exon1;Parent=AsAag9841.t1
Asue_scaffold9	AUGUSTUS	exon	3781278	3781329	.	+	.	ID=AsAag9841.t1.exon2;Parent=AsAag9841.t1
Asue_scaffold9	AUGUSTUS	exon	3781436	3781792	.	+	.	ID=AsAag9841.t1.exon3;Parent=AsAag9841.t1
Asue_scaffold9	AUGUSTUS	exon	3781866	3782125	.	+	.	ID=AsAag9841.t1.exon4;Parent=AsAag9841.t1
Asue_scaffold9	AUGUSTUS	exon	3782312	3782453	.	+	.	ID=AsAag9841.t1.exon5;Parent=AsAag9841.t1
Asue_scaffold9	AUGUSTUS	exon	3782604	3782972	.	+	.	ID=AsAag9841.t1.exon6;Parent=AsAag9841.t1
Asue_scaffold9	AUGUSTUS	exon	3783086	3783217	.	+	.	ID=AsAag9841.t1.exon7;Parent=AsAag9841.t1
Asue_scaffold9	AUGUSTUS	exon	3783315	3783443	.	+	.	ID=AsAag9841.t1.exon8;Parent=AsAag9841.t1
Asue_scaffold9	AUGUSTUS	exon	3783548	3785770	.	+	.	ID=AsAag9841.t1.exon9;Parent=AsAag9841.t1
###
# start gene g9842
# protein sequence = [MYSLSFPSSSSALFPSLFAFDSSRRLSLQPKKLNRLQSHFISPQHLSFSQSNVSCYRAFCVSPTSPPEGTVSVFDFHE
# KDWSFLESMEIESTEHAQKIERIIKAGEISESSRVLVSISSEAFVDRLVESSPTQLLLIVHDSLFTLACVKEKYDKVKCWQGELIYVPEKWSPLDVVF
# LYFLPALPFDLDDLFKTLSQRCSSGARVVISHPQGRQGLEQQRKEFSDVVVSDLPDDSTLRNVAKKHSFELTQFVDEQGLYLAVLKSSKQ]
# Evidence for and against this transcript:
# % of transcript supported by hints (any source): 20
# CDS exons: 0/2
# CDS introns: 1/1
#      E:   1 
# 5'UTR exons and introns: 0/1
# 3'UTR exons and introns: 0/1
# hint groups fully obeyed: 1
#      E:   1 
# incompatible hint groups: 0
# end gene g9842
Asue_scaffold9	AUGUSTUS	gene	3785863	3786920	.	-	.	ID=AsAag9842
Asue_scaffold9	AUGUSTUS	mRNA	3785863	3786920	.	-	.	ID=AsAag9842.t1;Parent=AsAag9842
Asue_scaffold9	AUGUSTUS	CDS	3785982	3786181	.	-	2	ID=AsAag9842.t1.cds;Parent=AsAag9842.t1
Asue_scaffold9	AUGUSTUS	CDS	3786279	3786879	.	-	0	ID=AsAag9842.t1.cds;Parent=AsAag9842.t1
Asue_scaffold9	AUGUSTUS	exon	3785982	3786181	.	-	.	ID=AsAag9842.t1.exon1;Parent=AsAag9842.t1
Asue_scaffold9	AUGUSTUS	exon	3786279	3786879	.	-	.	ID=AsAag9842.t1.exon2;Parent=AsAag9842.t1
###
# start gene g9843
# protein sequence = [MGTRQVYEEKLRRGNLDYDPTMNPGLGSARCPRCLSLLNPNSEKGEWTITPVLHDAAAVAGSGIGGLLSAVHAFNTGI
# PYLQNRFPGSKRLSFLVGVPLLLVYSGVGAAFGGYALPKFAQLTVTSYYASSSASHYGISMLTRRIEEAHLSRTQKEEVK]
# Evidence for and against this transcript:
# % of transcript supported by hints (any source): 38.5
# CDS exons: 0/6
# CDS introns: 5/5
#      E:   5 
# 5'UTR exons and introns: 0/1
# 3'UTR exons and introns: 0/1
# hint groups fully obeyed: 5
#      E:   5 
# incompatible hint groups: 0
# end gene g9843
Asue_scaffold9	AUGUSTUS	gene	3787035	3789267	.	+	.	ID=AsAag9843
Asue_scaffold9	AUGUSTUS	mRNA	3787035	3789267	.	+	.	ID=AsAag9843.t1;Parent=AsAag9843
Asue_scaffold9	AUGUSTUS	CDS	3787118	3787243	.	+	0	ID=AsAag9843.t1.cds;Parent=AsAag9843.t1
Asue_scaffold9	AUGUSTUS	CDS	3787328	3787378	.	+	0	ID=AsAag9843.t1.cds;Parent=AsAag9843.t1
Asue_scaffold9	AUGUSTUS	CDS	3787968	3788019	.	+	0	ID=AsAag9843.t1.cds;Parent=AsAag9843.t1
Asue_scaffold9	AUGUSTUS	CDS	3788091	3788149	.	+	2	ID=AsAag9843.t1.cds;Parent=AsAag9843.t1
Asue_scaffold9	AUGUSTUS	CDS	3788267	3788312	.	+	0	ID=AsAag9843.t1.cds;Parent=AsAag9843.t1
Asue_scaffold9	AUGUSTUS	CDS	3788849	3788991	.	+	2	ID=AsAag9843.t1.cds;Parent=AsAag9843.t1
Asue_scaffold9	AUGUSTUS	exon	3787118	3787243	.	+	.	ID=AsAag9843.t1.exon1;Parent=AsAag9843.t1
Asue_scaffold9	AUGUSTUS	exon	3787328	3787378	.	+	.	ID=AsAag9843.t1.exon2;Parent=AsAag9843.t1
Asue_scaffold9	AUGUSTUS	exon	3787968	3788019	.	+	.	ID=AsAag9843.t1.exon3;Parent=AsAag9843.t1
Asue_scaffold9	AUGUSTUS	exon	3788091	3788149	.	+	.	ID=AsAag9843.t1.exon4;Parent=AsAag9843.t1
Asue_scaffold9	AUGUSTUS	exon	3788267	3788312	.	+	.	ID=AsAag9843.t1.exon5;Parent=AsAag9843.t1
Asue_scaffold9	AUGUSTUS	exon	3788849	3788991	.	+	.	ID=AsAag9843.t1.exon6;Parent=AsAag9843.t1
###
# start gene g9844
# protein sequence = [MDETNGRRETHDFMNVNVESFSQLPFIRRTPPKEKAAIIRLFGQELVGDNSDNLSAETSDQTTTKKDESSENIKXXXX
# XXXXXXXXXNNNNRRFXXXXXXXXXXXXXXXXXXXXXXXXXXQHAKRGSMXXXXXXXXXXXXXXXVYGFLHNHHHRHYPSWTTEARSYYGGGPGLQTS
# SYYSRSTLPHPSSNPPTINGSPLGVWRVPPSTSTNAIQGVYSSSPASVFRTHEQETKEPNNWPYRLMKPNVQDHVSLDLHL]
# Evidence for and against this transcript:
# % of transcript supported by hints (any source): 0
# CDS exons: 0/1
# CDS introns: 0/0
# 5'UTR exons and introns: 0/1
# 3'UTR exons and introns: 0/1
# hint groups fully obeyed: 0
# incompatible hint groups: 0
# end gene g9844
Asue_scaffold9	AUGUSTUS	gene	3791525	3792550	.	-	.	ID=AsAag9844
Asue_scaffold9	AUGUSTUS	mRNA	3791525	3792550	.	-	.	ID=AsAag9844.t1;Parent=AsAag9844
Asue_scaffold9	AUGUSTUS	CDS	3791727	3792500	.	-	0	ID=AsAag9844.t1.cds;Parent=AsAag9844.t1
Asue_scaffold9	AUGUSTUS	exon	3791727	3792500	.	-	.	ID=AsAag9844.t1.exon1;Parent=AsAag9844.t1
###
# start gene g9845
# protein sequence = [MPPEMDLVKVLGKGTYGSVELFSHKQNDGSLLYNAVKVMDSENYGSIDQEFRILSELRGCPCIVQLCGNSLVQGTDCN
# GRKVYKMSMEYAAAGTLTNFIQRNRTKLSDSVIKDFTRMILNGLVSIHSHGYVHCDLKPDNILLFPIYDKETWNCSYELKISDFGISTRAGDKSDCWR
# IDEPWVGTSIYMSPESVRDGTTVEKTLDLWSLGCIVLEMYTGKRPWLGFDKHVKSLLLDKKAPEIPETVPCDARQFLEKCFARKPEERGTASELLLHP
# FLIRDEKMGSAAAAGERTGMVLRLRNPPPILKDTPTKPLKLKAISQKPQQFKKVSNKPLKVKIVPPRPRRSDFVPVQ]
# Evidence for and against this transcript:
# % of transcript supported by hints (any source): 0
# CDS exons: 0/1
# CDS introns: 0/0
# 5'UTR exons and introns: 0/1
# 3'UTR exons and introns: 0/1
# hint groups fully obeyed: 0
# incompatible hint groups: 0
# end gene g9845
Asue_scaffold9	AUGUSTUS	gene	3797807	3799190	.	-	.	ID=AsAag9845
Asue_scaffold9	AUGUSTUS	mRNA	3797807	3799190	.	-	.	ID=AsAag9845.t1;Parent=AsAag9845
Asue_scaffold9	AUGUSTUS	CDS	3797997	3799052	.	-	0	ID=AsAag9845.t1.cds;Parent=AsAag9845.t1
Asue_scaffold9	AUGUSTUS	exon	3797997	3799052	.	-	.	ID=AsAag9845.t1.exon1;Parent=AsAag9845.t1
###
# start gene g9846
# protein sequence = [MVPPELEFKKYLGKGSYGSVSLFKYSKPHTTLYTAVKTCNYKNAESLQKEFEILSQFKGCSRIVQCYENRVIENLDVE
# GNIEYMMLMEYAAGGSLRTFMERSKDKKLPNPLIREFTRMILEGLATIHRQGYVHCDLKPGNILVFPKCVYKKGAWRSSYELKISDFGLTIRDGDNKW
# WHPHRPFVGTAIYMSPGSVSHGETGRGLDLWSLGCVVLEMYTGKKPWWHNNYDLEGLKKWYAPLIPSDLPCDAKHFIMACFTLNTDERKDALTLLEHS
# FLRGEVNKITKPHVKNENPKEISLTLRKVLKRPSKVTSIIFERAGELMKIIKKQPRPPRANLLPVHLCSLAEPSQKXXXXXXXXXXXXXXXXXXXXXX
# XXXXKNNDTMLGKLRDDDGEWNQNELLILLPKLSEESIVLFAMVALDLEFERYLGKGSFGWVSLFKYKRRRDGETLYAAVKTSDDKYAKSLYKEFQIL
# SEFKGCSRIVQCYGNGVKERFNNKGYVEYKIAMEYAAGGSLSNFMDRFTDRKLPDSMIREFTRMLLEGLATIHRHGYVHCDLKPENILVFPRSVYKNG
# TWSSSYKLKISDFGLSKRDGDTKWWHPRQPFAGTPIYMSPESISHGEIGKGLDLWSLGCVVLEMYTGKKPWWHTNYELEDLMKCYEPLFPRDLSCDAR
# LFLMTCFASEPDERKDALTLLKQSFLRGDVNKFTKLQMNVKIDNPKDDFTMGLEKCRQILSEIRSMC]
# Evidence for and against this transcript:
# % of transcript supported by hints (any source): 0
# CDS exons: 0/2
# CDS introns: 0/1
# 5'UTR exons and introns: 0/1
# 3'UTR exons and introns: 0/1
# hint groups fully obeyed: 0
# incompatible hint groups: 0
# protein sequence = [MVPPELEFKKYLGKGSYGSVSLFKYSKPHTTLYTAVKTCNYKNAESLQKEFEILSQFKGCSRIVQCYENRVIENLDVE
# GNIEYMMLMEYAAGGSLRTFMERSKDKKLPNPLIREFTRMILEGLATIHRQGYVHCDLKPGNILVFPKCVYKKGAWRSSYELKISDFGLTIRDGDNKW
# WHPHRPFVGTAIYMSPGSVSHGETGRGLDLWSLGCVVLEMYTGKKPWWHNNYDLEGLKKWYAPLIPSDLPCDAKHFIMACFTLNTDERKDALTLLEHS
# FLRGEVNKITKPHVKNENPKEISLTLRKVLKRPSKVTSIIFERAGELMKIIKKQPRPPRANLLPVHLCSLAEPSQKXXXXXXXXXXXXXXXXXXXXXX
# XXXXKNNDTMLGKLRDDDGEWNQNELLM]
# Evidence for and against this transcript:
# % of transcript supported by hints (any source): 0
# CDS exons: 0/1
# CDS introns: 0/0
# 5'UTR exons and introns: 0/1
# 3'UTR exons and introns: 0/1
# hint groups fully obeyed: 0
# incompatible hint groups: 0
# end gene g9846
Asue_scaffold9	AUGUSTUS	gene	3799596	3803370	.	-	.	ID=AsAag9846
Asue_scaffold9	AUGUSTUS	mRNA	3799596	3803370	.	-	.	ID=AsAag9846.t1;Parent=AsAag9846
Asue_scaffold9	AUGUSTUS	CDS	3800183	3801185	.	-	1	ID=AsAag9846.t1.cds;Parent=AsAag9846.t1
Asue_scaffold9	AUGUSTUS	CDS	3802082	3803280	.	-	0	ID=AsAag9846.t1.cds;Parent=AsAag9846.t1
Asue_scaffold9	AUGUSTUS	exon	3800183	3801185	.	-	.	ID=AsAag9846.t1.exon1;Parent=AsAag9846.t1
Asue_scaffold9	AUGUSTUS	exon	3802082	3803280	.	-	.	ID=AsAag9846.t1.exon2;Parent=AsAag9846.t1
Asue_scaffold9	AUGUSTUS	mRNA	3801993	3803370	.	-	.	ID=AsAag9846.t2;Parent=AsAag9846
Asue_scaffold9	AUGUSTUS	CDS	3802078	3803280	.	-	0	ID=AsAag9846.t2.cds;Parent=AsAag9846.t2
Asue_scaffold9	AUGUSTUS	exon	3802078	3803280	.	-	.	ID=AsAag9846.t2.exon1;Parent=AsAag9846.t2
###
# start gene g9847
# protein sequence = [MEMKKIACGVVFAAASMTAVMAAEVGAPAPGPAASGASVAVPALGSLVGASLVSLFAYYLN]
# Evidence for and against this transcript:
# % of transcript supported by hints (any source): 0
# CDS exons: 0/1
# CDS introns: 0/0
# 5'UTR exons and introns: 0/1
# 3'UTR exons and introns: 0/1
# hint groups fully obeyed: 0
# incompatible hint groups: 2
#      P:   2 (TRINITY_GG_26_c1256_g1_i1,AL4G40250.t1)
# end gene g9847
Asue_scaffold9	AUGUSTUS	gene	3804694	3805150	.	-	.	ID=AsAag9847
Asue_scaffold9	AUGUSTUS	mRNA	3804694	3805150	.	-	.	ID=AsAag9847.t1;Parent=AsAag9847
Asue_scaffold9	AUGUSTUS	CDS	3804867	3805052	.	-	0	ID=AsAag9847.t1.cds;Parent=AsAag9847.t1
Asue_scaffold9	AUGUSTUS	exon	3804867	3805052	.	-	.	ID=AsAag9847.t1.exon1;Parent=AsAag9847.t1
###
# start gene g9848
# protein sequence = [MCCGSDRLNQIVSSSPISFEDNNLVTNTDMNHLTVETEDTFASLLELAANNDVEGVRLSIERDPSCVDEAGLWYGRQK
# GSKAMVNDQRTPLMVAATYGSIDVIKLIVSLTDANVNRACGNDQTTALHCAASGGAVNAIQVVKLLLAAGADLNLLDAEGQRAGDVIVVPPKLEGVKL
# MLQELLSADGSSTAERNLRVVTNAPNRSSSPSHSPTGENGGSGSGSPLGSPFKLKSTDFKKEYPVDPSLPDIKNSIYATDEFRMYSFKVRPCSRAYSH
# DWTECPFVHPGENARRRDPRKFHYSCVPCPDFRKGACRRGDMCEYAHGVFECWLHPAQYRTRLCKDGTSCARRVCFFAHTPEELRPLYASTGSAVPSP
# RSNADYAAALSLLPGSPSGVSVMSPLSPSAAGNGMSHSNMAWPQPNVPALHLPGSNLQSSRLRSSLNARDIPTDEFNMLADYEQQQLLNEYSNSLSRS
# GRMKSMPPSNLEDLFSAEGSSSPRFTDSALASAVFSPTHKSAVFNQFXXXXXXXXXXLSPINTSFSSPKSVDHSLFSSGGRMSPRNVVEPISPMSSRV
# SMLAQCVXXXXXXXXXXXXXXFRSLSSRELRTNSSPVVGSPVNNNTWSSKWGSSNGQPDWGMSSEALGKLRSSSSFDGDEPDVSWVQSLVKESSTEAK
# EKAATSSSGEHVKQPNPVEPVMDHAGLEAWIEQMQLDQLVAQQN]
# Evidence for and against this transcript:
# % of transcript supported by hints (any source): 28.6
# CDS exons: 1/1
#      P:   1 
# CDS introns: 0/0
# 5'UTR exons and introns: 1/3
#      E:   1 
# 3'UTR exons and introns: 0/3
# hint groups fully obeyed: 1
#      E:   1 
# incompatible hint groups: 2
#      E:   1 
#      P:   1 (AL4G40240.t1)
# end gene g9848
Asue_scaffold9	AUGUSTUS	gene	3806528	3810260	.	-	.	ID=AsAag9848
Asue_scaffold9	AUGUSTUS	mRNA	3806528	3810260	.	-	.	ID=AsAag9848.t1;Parent=AsAag9848
Asue_scaffold9	AUGUSTUS	CDS	3807383	3809515	.	-	0	ID=AsAag9848.t1.cds;Parent=AsAag9848.t1
Asue_scaffold9	AUGUSTUS	exon	3807383	3809515	.	-	.	ID=AsAag9848.t1.exon1;Parent=AsAag9848.t1
###
# start gene g9849
# protein sequence = [MFRALLLSLSLGFFWAFQFVFSEIQLGSRLVVGENSLWVSNNGDFALGFFNPPGLPNRFSIGIRFNSNSIPFDQRKVV
# WVAGADVVVSDNSSYFELTHDGELVLCDSSLGVPVWNSKTNRFSVSSALLRDDGNLVLLKDREEIVWQSFGTPTDTLLPNQKLPASEMLRAASDSRSS
# YYSLHLEDSGRLELRWESSITFWSSGNEAXXXXXXXXGAVLTSEGALFLEDQDLMRPVWSVFGEDHNDTVKFRFLRLDRDGNLRMYSWNEDSGIWKPV
# WQAVENQCRVFATCGSQVCSFNSSGYTECSCPFNAFVSASDPKCLVPYQKPGCKSGFNMVKFKNLELYGIYPANDSVISQISSKRCKKLCLEDSACTA
# VTYTNDGDPQCRMKLTRYISGYSDPSLSSISYVKTCLDPIAVDPKDSKESPVTVTKSHSICLPCLVGATSTTLVLFLGFQLGIVVYIYQRKKKLAKTK
# ADRFSKATNPKGLMIFSVDEIKAMTDNFDHNIGPQIFKGVMPENELVAVKEVESTLTEERKFRSSASKIGTMHHKNLAKLEGYCCELGRRFLVYEYAK
# NGSILDHIVDPLRSKKLTWRIRTETCLSVAKALCYLHTECREFVSHGNLNCGNILLGEALEAKLTEYGFGLCAADKDVEDFGKTVLALITGRYEPEGV
# VSEWVYREWIEGRKETVVDKRLEGCFDVEELERVLRISFWCVQMDERLRPSMGEVVKVLEGTLSVDPPPPPFACARSSPTISSESSQSLYEP]
# Evidence for and against this transcript:
# % of transcript supported by hints (any source): 20
# CDS exons: 1/1
#      P:   1 
# CDS introns: 0/0
# 5'UTR exons and introns: 0/3
# 3'UTR exons and introns: 0/1
# hint groups fully obeyed: 0
# incompatible hint groups: 3
#      P:   3 (TRINITY_GG_26_c1645_g1_i1,AL4G40220.t1)
# end gene g9849
Asue_scaffold9	AUGUSTUS	gene	3820122	3823359	.	+	.	ID=AsAag9849
Asue_scaffold9	AUGUSTUS	mRNA	3820122	3823359	.	+	.	ID=AsAag9849.t1;Parent=AsAag9849
Asue_scaffold9	AUGUSTUS	CDS	3820796	3823072	.	+	0	ID=AsAag9849.t1.cds;Parent=AsAag9849.t1
Asue_scaffold9	AUGUSTUS	exon	3820796	3823072	.	+	.	ID=AsAag9849.t1.exon1;Parent=AsAag9849.t1
###
# start gene g9850
# protein sequence = [MRTKGVTYSYPITFRAVKNVQISGPNSIHLSRRMDMEPPLDSESLSLRLYIFFDNKDAPPRGRALPTPRLDHLQAVSF
# YNPSTHSYHNGLEIETNLWTKSNLLICNISPLKTFESIPAIPESLRLSPVSAVHTRGCVVVLLGGIESFYGEPASLANSLPLLENSTFSMDGRSSSNF
# SGSSGERTLQWRLLSHTTRSPRSMERDGVHYHFADKKVMEKEIKDGKFLEFASVHGNLYGTSIESVEAVTDSGKRCILDIDVQGARSVRASSLDAIFI
# FVCPPSMKELEDRLRARGTETEEQIQKRLRNAEAEIKEGISSGIFGLILYNDNLEECYKKLKKLLGLDEVTSVNGVEIEGINLPTEHTVSKMEDKIII
# QETGKETRNKIVLDISSLNGGAPGRTRGILVDAIKF]
# Evidence for and against this transcript:
# % of transcript supported by hints (any source): 57.1
# CDS exons: 7/10
#      P:   7 
# CDS introns: 5/9
#      E:   5 
#      P:   5 
# 5'UTR exons and introns: 0/1
# 3'UTR exons and introns: 0/1
# hint groups fully obeyed: 5
#      E:   5 
# incompatible hint groups: 2
#      P:   2 (TRINITY_GG_26_c961_g1_i2,TRINITY_GG_26_c247_g1_i1)
# end gene g9850
Asue_scaffold9	AUGUSTUS	gene	3823857	3827377	.	-	.	ID=AsAag9850
Asue_scaffold9	AUGUSTUS	mRNA	3823857	3827377	.	-	.	ID=AsAag9850.t1;Parent=AsAag9850
Asue_scaffold9	AUGUSTUS	CDS	3824078	3824159	.	-	1	ID=AsAag9850.t1.cds;Parent=AsAag9850.t1
Asue_scaffold9	AUGUSTUS	CDS	3824245	3824335	.	-	2	ID=AsAag9850.t1.cds;Parent=AsAag9850.t1
Asue_scaffold9	AUGUSTUS	CDS	3824434	3824479	.	-	0	ID=AsAag9850.t1.cds;Parent=AsAag9850.t1
Asue_scaffold9	AUGUSTUS	CDS	3824555	3824690	.	-	1	ID=AsAag9850.t1.cds;Parent=AsAag9850.t1
Asue_scaffold9	AUGUSTUS	CDS	3824782	3824903	.	-	0	ID=AsAag9850.t1.cds;Parent=AsAag9850.t1
Asue_scaffold9	AUGUSTUS	CDS	3824990	3825171	.	-	2	ID=AsAag9850.t1.cds;Parent=AsAag9850.t1
Asue_scaffold9	AUGUSTUS	CDS	3825867	3825926	.	-	2	ID=AsAag9850.t1.cds;Parent=AsAag9850.t1
Asue_scaffold9	AUGUSTUS	CDS	3826009	3826113	.	-	2	ID=AsAag9850.t1.cds;Parent=AsAag9850.t1
Asue_scaffold9	AUGUSTUS	CDS	3826349	3826642	.	-	2	ID=AsAag9850.t1.cds;Parent=AsAag9850.t1
Asue_scaffold9	AUGUSTUS	CDS	3827204	3827312	.	-	0	ID=AsAag9850.t1.cds;Parent=AsAag9850.t1
Asue_scaffold9	AUGUSTUS	exon	3824078	3824159	.	-	.	ID=AsAag9850.t1.exon1;Parent=AsAag9850.t1
Asue_scaffold9	AUGUSTUS	exon	3824245	3824335	.	-	.	ID=AsAag9850.t1.exon2;Parent=AsAag9850.t1
Asue_scaffold9	AUGUSTUS	exon	3824434	3824479	.	-	.	ID=AsAag9850.t1.exon3;Parent=AsAag9850.t1
Asue_scaffold9	AUGUSTUS	exon	3824555	3824690	.	-	.	ID=AsAag9850.t1.exon4;Parent=AsAag9850.t1
Asue_scaffold9	AUGUSTUS	exon	3824782	3824903	.	-	.	ID=AsAag9850.t1.exon5;Parent=AsAag9850.t1
Asue_scaffold9	AUGUSTUS	exon	3824990	3825171	.	-	.	ID=AsAag9850.t1.exon6;Parent=AsAag9850.t1
Asue_scaffold9	AUGUSTUS	exon	3825867	3825926	.	-	.	ID=AsAag9850.t1.exon7;Parent=AsAag9850.t1
Asue_scaffold9	AUGUSTUS	exon	3826009	3826113	.	-	.	ID=AsAag9850.t1.exon8;Parent=AsAag9850.t1
Asue_scaffold9	AUGUSTUS	exon	3826349	3826642	.	-	.	ID=AsAag9850.t1.exon9;Parent=AsAag9850.t1
Asue_scaffold9	AUGUSTUS	exon	3827204	3827312	.	-	.	ID=AsAag9850.t1.exon10;Parent=AsAag9850.t1
###
# start gene g9851
# protein sequence = [MSPKFLNPNSQIMLTLYDHERSPDATSNRQDDETTETVVRDIHELTPAPEDNSRTMTATLPPPPAFRGYFSPPRSTTT
# MSEGASSGENFTTISREFNALVIAGSSMENNEPTARDVMQREDERQHDLLRIHEERDQEEETNPLAIVPDQYPGSGLDPGSEIGPGQGQGRVGMTVQI
# VKREEVEAKITAWQTAKLAKINNRFKREDTVINGWVNEQVHKANSWMKKIERKLEERKAKAMEKTQNNVAKAQRKAEERRATAEAKRGTEVAKVVEVA
# NLMRAVGRPPAKRSFFSFS]
# Evidence for and against this transcript:
# % of transcript supported by hints (any source): 42.9
# CDS exons: 2/3
#      P:   2 
# CDS introns: 1/2
#      E:   1 
#      P:   1 
# 5'UTR exons and introns: 0/1
# 3'UTR exons and introns: 0/1
# hint groups fully obeyed: 1
#      E:   1 
# incompatible hint groups: 1
#      P:   1 (TRINITY_GG_26_c710_g1_i1)
# end gene g9851
Asue_scaffold9	AUGUSTUS	gene	3828852	3830696	.	+	.	ID=AsAag9851
Asue_scaffold9	AUGUSTUS	mRNA	3828852	3830696	.	+	.	ID=AsAag9851.t1;Parent=AsAag9851
Asue_scaffold9	AUGUSTUS	CDS	3828958	3828969	.	+	0	ID=AsAag9851.t1.cds;Parent=AsAag9851.t1
Asue_scaffold9	AUGUSTUS	CDS	3829256	3829924	.	+	0	ID=AsAag9851.t1.cds;Parent=AsAag9851.t1
Asue_scaffold9	AUGUSTUS	CDS	3830457	3830657	.	+	0	ID=AsAag9851.t1.cds;Parent=AsAag9851.t1
Asue_scaffold9	AUGUSTUS	exon	3828958	3828969	.	+	.	ID=AsAag9851.t1.exon1;Parent=AsAag9851.t1
Asue_scaffold9	AUGUSTUS	exon	3829256	3829924	.	+	.	ID=AsAag9851.t1.exon2;Parent=AsAag9851.t1
Asue_scaffold9	AUGUSTUS	exon	3830457	3830657	.	+	.	ID=AsAag9851.t1.exon3;Parent=AsAag9851.t1
###
# start gene g9852
# protein sequence = [MARCSKLVTVFLLWALLMFSWCKASRISPNGYDHSYKRFKSDSLINRREDITGLRSFVRASLRTPTTVSVSDFGAKGD
# GKTDDTQAFVNAWKKACSSNGAVNLLVPEGNTYFLKSIQLTGPCSSIITVQMFGTLSASQKRTDYKDISKWIMFDGVNSLSVDGGGTGVVDGNGETWW
# QNSCKRNKAKPCTKAPTALTFYNSKSLIVKNLRVRNAQQIQISIEKSSNVQVSNVVVTAPADSPNTDGIHITNTQNIRVSDSIIGTGDDCISIESGSQ
# NVLINDITCGPGHGISIGSLGDDNSKAFVSGVTVDGAKLSGTDNGVRIKTYQGGSGTASNIIFQNIQMDNVKNPIIIDQDYCDRSKCTSQQSAVQVKN
# VVYRNISGTSASDKAITFNCSKNYPCQGIVLDKVNIKGGKATCTNANVVDKGAVFPQCNST]
# Evidence for and against this transcript:
# % of transcript supported by hints (any source): 89.5
# CDS exons: 9/9
#      P:   9 
# CDS introns: 8/8
#      P:   8 
# 5'UTR exons and introns: 0/1
# 3'UTR exons and introns: 0/1
# hint groups fully obeyed: 0
# incompatible hint groups: 2
#      P:   2 (AL4G40180.t1,TRINITY_GG_26_c1188_g1_i1)
# end gene g9852
Asue_scaffold9	AUGUSTUS	gene	3837802	3840254	.	+	.	ID=AsAag9852
Asue_scaffold9	AUGUSTUS	mRNA	3837802	3840254	.	+	.	ID=AsAag9852.t1;Parent=AsAag9852
Asue_scaffold9	AUGUSTUS	CDS	3837912	3838166	.	+	0	ID=AsAag9852.t1.cds;Parent=AsAag9852.t1
Asue_scaffold9	AUGUSTUS	CDS	3838268	3838399	.	+	0	ID=AsAag9852.t1.cds;Parent=AsAag9852.t1
Asue_scaffold9	AUGUSTUS	CDS	3838493	3838663	.	+	0	ID=AsAag9852.t1.cds;Parent=AsAag9852.t1
Asue_scaffold9	AUGUSTUS	CDS	3838788	3838808	.	+	0	ID=AsAag9852.t1.cds;Parent=AsAag9852.t1
Asue_scaffold9	AUGUSTUS	CDS	3838917	3839124	.	+	0	ID=AsAag9852.t1.cds;Parent=AsAag9852.t1
Asue_scaffold9	AUGUSTUS	CDS	3839244	3839325	.	+	2	ID=AsAag9852.t1.cds;Parent=AsAag9852.t1
Asue_scaffold9	AUGUSTUS	CDS	3839435	3839543	.	+	1	ID=AsAag9852.t1.cds;Parent=AsAag9852.t1
Asue_scaffold9	AUGUSTUS	CDS	3839634	3839747	.	+	0	ID=AsAag9852.t1.cds;Parent=AsAag9852.t1
Asue_scaffold9	AUGUSTUS	CDS	3839836	3840045	.	+	0	ID=AsAag9852.t1.cds;Parent=AsAag9852.t1
Asue_scaffold9	AUGUSTUS	exon	3837912	3838166	.	+	.	ID=AsAag9852.t1.exon1;Parent=AsAag9852.t1
Asue_scaffold9	AUGUSTUS	exon	3838268	3838399	.	+	.	ID=AsAag9852.t1.exon2;Parent=AsAag9852.t1
Asue_scaffold9	AUGUSTUS	exon	3838493	3838663	.	+	.	ID=AsAag9852.t1.exon3;Parent=AsAag9852.t1
Asue_scaffold9	AUGUSTUS	exon	3838788	3838808	.	+	.	ID=AsAag9852.t1.exon4;Parent=AsAag9852.t1
Asue_scaffold9	AUGUSTUS	exon	3838917	3839124	.	+	.	ID=AsAag9852.t1.exon5;Parent=AsAag9852.t1
Asue_scaffold9	AUGUSTUS	exon	3839244	3839325	.	+	.	ID=AsAag9852.t1.exon6;Parent=AsAag9852.t1
Asue_scaffold9	AUGUSTUS	exon	3839435	3839543	.	+	.	ID=AsAag9852.t1.exon7;Parent=AsAag9852.t1
Asue_scaffold9	AUGUSTUS	exon	3839634	3839747	.	+	.	ID=AsAag9852.t1.exon8;Parent=AsAag9852.t1
Asue_scaffold9	AUGUSTUS	exon	3839836	3840045	.	+	.	ID=AsAag9852.t1.exon9;Parent=AsAag9852.t1
###
# start gene g9853
# protein sequence = [MAERGGERGVERGGERGGHGRGFGGGRGDRGGRGRGGRGRRGGRTSEEEKWVPVTKLGRLVADGRIKQIEQIYLHSLP
# VKEYQIIDMLIGPTLKDEVMKIMPVQKQTRAGQRTRFKAFVVVGDGNGHVGLGVKCSKEVATAIRGAIILAKLSVVPVRRGYWGNKIGKPHTVPCKVT
# GKCGSVTVRMVPAPRGAGIVAARVPKKVLQFAGIDDVFTSSRGSTKTLGNFVKATFDCLQKTYGFLTPEFWKETRFSKSPYQEYTDFLASKALPSSKT
# ETVVEDQA]
# Evidence for and against this transcript:
# % of transcript supported by hints (any source): 60
# CDS exons: 2/2
#      P:   2 
# CDS introns: 1/1
#      E:   1 
#      P:   1 
# 5'UTR exons and introns: 0/1
# 3'UTR exons and introns: 0/1
# hint groups fully obeyed: 2
#      E:   1 
#      P:   1 
# incompatible hint groups: 4
#      P:   4 (TRINITY_GG_26_c1188_g1_i1,AL4G40170.t1)
# end gene g9853
Asue_scaffold9	AUGUSTUS	gene	3840432	3842148	.	+	.	ID=AsAag9853
Asue_scaffold9	AUGUSTUS	mRNA	3840432	3842148	.	+	.	ID=AsAag9853.t1;Parent=AsAag9853
Asue_scaffold9	AUGUSTUS	CDS	3840492	3841178	.	+	0	ID=AsAag9853.t1.cds;Parent=AsAag9853.t1
Asue_scaffold9	AUGUSTUS	CDS	3841730	3841891	.	+	0	ID=AsAag9853.t1.cds;Parent=AsAag9853.t1
Asue_scaffold9	AUGUSTUS	exon	3840492	3841178	.	+	.	ID=AsAag9853.t1.exon1;Parent=AsAag9853.t1
Asue_scaffold9	AUGUSTUS	exon	3841730	3841891	.	+	.	ID=AsAag9853.t1.exon2;Parent=AsAag9853.t1
###
# start gene g9854
# protein sequence = [MGTPEFPDLGKHCSVDVCKQIDFLPFTCDRCLQVFCLDHRSYMKHSCPKGDREDVTVVICPLCAKGVRLNPNEDPNIT
# WEKHVNTDCDPSNYEKATKKKKCPVPRCKEQLTFSNTIKCRDCNIDHCLKHRFGPDHTCPGPRKLPFMGFLSSSSSSRKEAKTTRPTKXXXXXXXXXX
# XXRWSNLLSSAEAGISRLGNDISQKLQFSSSSNDGIVEVCPQCGAKFSSVTTLVEHVEKTHERNKKQNHGNVTVDVCPKCSRGFRDPVDLVNHIERDH
# RGTSKA]
# Evidence for and against this transcript:
# % of transcript supported by hints (any source): 60
# CDS exons: 2/2
#      P:   2 
# CDS introns: 1/1
#      P:   1 
# 5'UTR exons and introns: 0/1
# 3'UTR exons and introns: 0/1
# hint groups fully obeyed: 1
#      P:   1 
# incompatible hint groups: 5
#      P:   5 (TRINITY_GG_26_c1428_g1_i1,AL4G40160.t1,TRINITY_GG_26_c3352_g1_i1)
# end gene g9854
Asue_scaffold9	AUGUSTUS	gene	3842382	3844140	.	+	.	ID=AsAag9854
Asue_scaffold9	AUGUSTUS	mRNA	3842382	3844140	.	+	.	ID=AsAag9854.t1;Parent=AsAag9854
Asue_scaffold9	AUGUSTUS	CDS	3842500	3842598	.	+	0	ID=AsAag9854.t1.cds;Parent=AsAag9854.t1
Asue_scaffold9	AUGUSTUS	CDS	3843161	3843904	.	+	0	ID=AsAag9854.t1.cds;Parent=AsAag9854.t1
Asue_scaffold9	AUGUSTUS	exon	3842500	3842598	.	+	.	ID=AsAag9854.t1.exon1;Parent=AsAag9854.t1
Asue_scaffold9	AUGUSTUS	exon	3843161	3843904	.	+	.	ID=AsAag9854.t1.exon2;Parent=AsAag9854.t1
###
# start gene g9855
# protein sequence = [MSSVSGVISRQVLPVCGSLCILCPALRARSRQPVKRYKKLIADIFPRNQEEGINDRKIGKLCEYAAKNAVRMPKISDS
# LEQRCYKELRNENFHSAKIAMCIYRRLLVTCKEQIPLFSSGFLRTVQALLDQTRQDEMQIVGCQSLFEFVINQKDGSSLFNLEGFLPKLCQLGLEGGD
# DDRSRSLRAAGLQALSAMIWLMGEYSHIPSDFDNVVSAVLENYGHPKILTNANDSGRKWVDEVLKNEGHVTYADSLINVPSWRTVVNDKGELNVKMED
# SLDPSFWSKVCLHNMAKLGEEATTMRRILESLFRYFDEGCLWSTENSIAFPVLRDLQFLMEISGQRTHFLLSMLIKHLDHKSVLKHPSMQLNILEVTS
# SLSENAKVEHSAAIVSAISDVMRHLRKCMHSSLDEANLGTDAANCIRMVSVAVDKCLVQLTKRVGDAGPILDAMALMLENISAVTDVARTTIAAVFRT
# AQIIASIPNLQYQNKAFPEALFHQLLQAMVHPDHKTRIGAHRIFSVVLVPTSVCPRPSSTTTDLKKGMGLPRSLSRTASVFSSSAALFEKLKKDKFSS
# MLTSDQSQNRMPEEECGSTTGEILDRLKSSYSQAYSTWNQPVTSVADNSVDLLNSELDAVHIRLSSHQIGLLLSSIWAQSISPANTPDNYEAIANTYS
# LVLLFSRVKNSSHDALIRSFQMALSLRDISLMEGGPLPPSRRRSLFTLAASMVLFSSKAFNLFSLADFTKVTLQGPRLDPFLNLVDDHKLKAINSDQL
# KVAYGCEKDDASALDTLSNIALSTEHSRGNLVYEIVKSLEDMCNSEMDKMREQLLTEFMPDDACPLGTRFLEDTHKTYQDDSGDVKPQKDAALFSHED
# QEFGDGTETVAKNHPVTVSEIPDLLTVNQILESVVETTRQVGRISFHTAADASYKEMTLHCENLLMGKQQKISSLLNSQLRHESSVNCSPRQHDEEIK
# IASFHPMLNPTFHTEVEVPLLSNSFDMKSPRTPVGTIQSPCFAELQNNPQAFRLPASSPYDNFLKAAGC]
# Evidence for and against this transcript:
# % of transcript supported by hints (any source): 92.7
# CDS exons: 19/19
#      P:  19 
# CDS introns: 18/18
#      E:  18 
#      P:  18 
# 5'UTR exons and introns: 1/3
#      E:   1 
# 3'UTR exons and introns: 0/1
# hint groups fully obeyed: 39
#      E:  19 
#      P:  20 
# incompatible hint groups: 17
#      P:  17 (TRINITY_GG_26_c1006_g1_i2,AL4G40150.t1)
# end gene g9855
Asue_scaffold9	AUGUSTUS	gene	3844632	3851656	.	+	.	ID=AsAag9855
Asue_scaffold9	AUGUSTUS	mRNA	3844632	3851656	.	+	.	ID=AsAag9855.t1;Parent=AsAag9855
Asue_scaffold9	AUGUSTUS	CDS	3845525	3845671	.	+	0	ID=AsAag9855.t1.cds;Parent=AsAag9855.t1
Asue_scaffold9	AUGUSTUS	CDS	3845984	3846058	.	+	0	ID=AsAag9855.t1.cds;Parent=AsAag9855.t1
Asue_scaffold9	AUGUSTUS	CDS	3846245	3846360	.	+	0	ID=AsAag9855.t1.cds;Parent=AsAag9855.t1
Asue_scaffold9	AUGUSTUS	CDS	3846483	3846597	.	+	1	ID=AsAag9855.t1.cds;Parent=AsAag9855.t1
Asue_scaffold9	AUGUSTUS	CDS	3846723	3846851	.	+	0	ID=AsAag9855.t1.cds;Parent=AsAag9855.t1
Asue_scaffold9	AUGUSTUS	CDS	3846953	3847000	.	+	0	ID=AsAag9855.t1.cds;Parent=AsAag9855.t1
Asue_scaffold9	AUGUSTUS	CDS	3847317	3847501	.	+	0	ID=AsAag9855.t1.cds;Parent=AsAag9855.t1
Asue_scaffold9	AUGUSTUS	CDS	3847581	3847777	.	+	1	ID=AsAag9855.t1.cds;Parent=AsAag9855.t1
Asue_scaffold9	AUGUSTUS	CDS	3847854	3848146	.	+	2	ID=AsAag9855.t1.cds;Parent=AsAag9855.t1
Asue_scaffold9	AUGUSTUS	CDS	3848232	3848381	.	+	0	ID=AsAag9855.t1.cds;Parent=AsAag9855.t1
Asue_scaffold9	AUGUSTUS	CDS	3848480	3848899	.	+	0	ID=AsAag9855.t1.cds;Parent=AsAag9855.t1
Asue_scaffold9	AUGUSTUS	CDS	3849220	3849369	.	+	0	ID=AsAag9855.t1.cds;Parent=AsAag9855.t1
Asue_scaffold9	AUGUSTUS	CDS	3849495	3849570	.	+	0	ID=AsAag9855.t1.cds;Parent=AsAag9855.t1
Asue_scaffold9	AUGUSTUS	CDS	3849889	3850016	.	+	2	ID=AsAag9855.t1.cds;Parent=AsAag9855.t1
Asue_scaffold9	AUGUSTUS	CDS	3850213	3850407	.	+	0	ID=AsAag9855.t1.cds;Parent=AsAag9855.t1
Asue_scaffold9	AUGUSTUS	CDS	3850525	3850659	.	+	0	ID=AsAag9855.t1.cds;Parent=AsAag9855.t1
Asue_scaffold9	AUGUSTUS	CDS	3850749	3850874	.	+	0	ID=AsAag9855.t1.cds;Parent=AsAag9855.t1
Asue_scaffold9	AUGUSTUS	CDS	3850970	3851209	.	+	0	ID=AsAag9855.t1.cds;Parent=AsAag9855.t1
Asue_scaffold9	AUGUSTUS	CDS	3851343	3851507	.	+	0	ID=AsAag9855.t1.cds;Parent=AsAag9855.t1
Asue_scaffold9	AUGUSTUS	exon	3845525	3845671	.	+	.	ID=AsAag9855.t1.exon1;Parent=AsAag9855.t1
Asue_scaffold9	AUGUSTUS	exon	3845984	3846058	.	+	.	ID=AsAag9855.t1.exon2;Parent=AsAag9855.t1
Asue_scaffold9	AUGUSTUS	exon	3846245	3846360	.	+	.	ID=AsAag9855.t1.exon3;Parent=AsAag9855.t1
Asue_scaffold9	AUGUSTUS	exon	3846483	3846597	.	+	.	ID=AsAag9855.t1.exon4;Parent=AsAag9855.t1
Asue_scaffold9	AUGUSTUS	exon	3846723	3846851	.	+	.	ID=AsAag9855.t1.exon5;Parent=AsAag9855.t1
Asue_scaffold9	AUGUSTUS	exon	3846953	3847000	.	+	.	ID=AsAag9855.t1.exon6;Parent=AsAag9855.t1
Asue_scaffold9	AUGUSTUS	exon	3847317	3847501	.	+	.	ID=AsAag9855.t1.exon7;Parent=AsAag9855.t1
Asue_scaffold9	AUGUSTUS	exon	3847581	3847777	.	+	.	ID=AsAag9855.t1.exon8;Parent=AsAag9855.t1
Asue_scaffold9	AUGUSTUS	exon	3847854	3848146	.	+	.	ID=AsAag9855.t1.exon9;Parent=AsAag9855.t1
Asue_scaffold9	AUGUSTUS	exon	3848232	3848381	.	+	.	ID=AsAag9855.t1.exon10;Parent=AsAag9855.t1
Asue_scaffold9	AUGUSTUS	exon	3848480	3848899	.	+	.	ID=AsAag9855.t1.exon11;Parent=AsAag9855.t1
Asue_scaffold9	AUGUSTUS	exon	3849220	3849369	.	+	.	ID=AsAag9855.t1.exon12;Parent=AsAag9855.t1
Asue_scaffold9	AUGUSTUS	exon	3849495	3849570	.	+	.	ID=AsAag9855.t1.exon13;Parent=AsAag9855.t1
Asue_scaffold9	AUGUSTUS	exon	3849889	3850016	.	+	.	ID=AsAag9855.t1.exon14;Parent=AsAag9855.t1
Asue_scaffold9	AUGUSTUS	exon	3850213	3850407	.	+	.	ID=AsAag9855.t1.exon15;Parent=AsAag9855.t1
Asue_scaffold9	AUGUSTUS	exon	3850525	3850659	.	+	.	ID=AsAag9855.t1.exon16;Parent=AsAag9855.t1
Asue_scaffold9	AUGUSTUS	exon	3850749	3850874	.	+	.	ID=AsAag9855.t1.exon17;Parent=AsAag9855.t1
Asue_scaffold9	AUGUSTUS	exon	3850970	3851209	.	+	.	ID=AsAag9855.t1.exon18;Parent=AsAag9855.t1
Asue_scaffold9	AUGUSTUS	exon	3851343	3851507	.	+	.	ID=AsAag9855.t1.exon19;Parent=AsAag9855.t1
###
# start gene g9856
# protein sequence = [MAFWCMSILLIVVGVLSKSEFCEAQLSDEATLVAINRELGVPGWSSNGTDYCTWVGLKCGLNNSFVEMLDLSGLQLRG
# NVTLISDLRSLKHLDLSGNNFNGPIPASFGNLSELEFLDLSLNRFVGAIPVEFGKLRGLRAFNISNNLLVGEIPDELKVLERLEEFQVSGNGLNGSIP
# HWVGNLSNLRVFTAYENDLVGEIPNGLGSVSELELLNLHSNQLEGKIPKGVFEKGKLKVLVLTQNRLTGELPEAVGICSGLSSIRIGNNELVGVIPKT
# IGNISGLTYFEADNNNLSGEIVAEFSKCSNLTLLNLAANGFAGTIPTELGQLINLQELILSGNSLFGEIPKSFLGSGNLNKLDLSNNRLNGTIPKELC
# SMPRLQYLLLDQNSIRGDIPHEIGNCVKLLQLQLGRNYLTGTIPPEIGRMRNLQIALNLSFNHLHGSLPPELGKLDKLVSLDVSNNLLTGSIPQLLKG
# MMSLIEVNFSNNLLNGPVPVFVPFQKSPNSSFSGNKELCGAPLSSSCGNSEDLQHLRYNHRVSYRIVLAVIGSGVAVFVSVTVVVLLFMMREKQEKAA
# AKNVDVEENVEDEQPAIIAGNVFLENLKQGIDLDAVVKATMKESNKLSTGTFSSVYKAVMPSGMIVSVKKLKSMDRAITHHQNKMIRELERLSKLCHD
# HLVRPIGFVIYEDVALLLHQHLPNGNLTQLIHESTKKPEYQPDWPMRLSIAVGVAEGLAFLHQVAIIHLDVSSSNVLLDSGYKAVLGEIEISKLLDPS
# RGTASISSVAGSFGYIPPEYAYTMQVTAPGNVYSYGVVLLEILTSRAPVEEEFGEGVDLVKWVHGASARGETPEQILDAKLSTVSFAWRREMLAALKV
# ALLCTDITPAKRPKMKKVVEMLQEVKQIK]
# Evidence for and against this transcript:
# % of transcript supported by hints (any source): 60
# CDS exons: 2/2
#      P:   2 
# CDS introns: 1/1
#      E:   1 
#      P:   1 
# 5'UTR exons and introns: 0/1
# 3'UTR exons and introns: 0/1
# hint groups fully obeyed: 1
#      E:   1 
# incompatible hint groups: 1
#      P:   1 (AL4G40140.t1)
# end gene g9856
Asue_scaffold9	AUGUSTUS	gene	3851811	3855307	.	-	.	ID=AsAag9856
Asue_scaffold9	AUGUSTUS	mRNA	3851811	3855307	.	-	.	ID=AsAag9856.t1;Parent=AsAag9856
Asue_scaffold9	AUGUSTUS	CDS	3852036	3852364	.	-	2	ID=AsAag9856.t1.cds;Parent=AsAag9856.t1
Asue_scaffold9	AUGUSTUS	CDS	3852436	3854782	.	-	0	ID=AsAag9856.t1.cds;Parent=AsAag9856.t1
Asue_scaffold9	AUGUSTUS	exon	3852036	3852364	.	-	.	ID=AsAag9856.t1.exon1;Parent=AsAag9856.t1
Asue_scaffold9	AUGUSTUS	exon	3852436	3854782	.	-	.	ID=AsAag9856.t1.exon2;Parent=AsAag9856.t1
###
# start gene g9857
# protein sequence = [MRKRQIIGKYSLPHWEISGHVELVSGGPQPGGFYFAVPRGVHAARLGNLASISQYVKVKRGLVYSLTFGVTRTCAQDE
# NIIISVPGQTNELPIQTLFSTNGGDTYAWAFKATSDLVKVTFHNPGVQEDPSCGPLVDAVAIKEILPLRYTRGNLVKNGGFEIGPHVFSNYSTGILIP
# AKIQDLISPLPGWIVESLKPVKYIDNRHFKVPSGLAAIEIVAGRESAIAQIIRTVAGRNYILSFAVGDAHNGCHGSMMVEAFAGKNAFKLKFDSNGKG
# AFKAGRFAFRADSNRTRLTFYSGFYHTKLHDFGHLCGPVLDNYVASSSSCKSLASSSSWKPLTTSEKGKLLVIFSYLKSISGEKQVCFSGQTNELPIQ
# TLFSTNGGDTYAWAFKATSDLVKVTFHNPGVQEDPSCGPLVDAVAIKEILPLRYTKGNLVKNGGFEIGPHVFSNFSTGILIPAKIQDLISPLPGWIVE
# SLKPVKYIDNRHFKVPLGLAAIEIVAGRESAIAQIIRTVAGRNYILSFAVGDAHNGCHGSMMVEAFAGKAAFKLTFDSNGKGAFKVGRFAFRADSNRT
# RITFYRLLPNGNFEQTPLKSNMKGRQIIGANSLPHWEIAGHVELVSGGPQPGGFYFPVPRGVHAIRLGSLGTISQDVRVKSGLVYSLTFGATKTCAQD
# ENIKVSVPGQANELPIQTVFSSDGGDTYAWAFKAMSDVVKVTFHNPGVQEDRTCGPLLDVVAIKEILPLRYTRGNLVKNGGFEIGPHVFANFSTGVLI
# PAKIQDFISPLPGWIVESLKPVKYIDRRHFKVPYGQAAVELVAGRESAIAQIIRTIAGNAYILSFAVGDAENGCHGSMMVEAFAGKEPFKLPFTSEGK
# GTFKTGHFRFVADSDRTRLTFYSAFYHTKLHDFGHLCGPVLDSVVVTPAP]
# Evidence for and against this transcript:
# % of transcript supported by hints (any source): 11.8
# CDS exons: 1/7
#      P:   1 
# CDS introns: 1/6
#      P:   1 
# 5'UTR exons and introns: 0/3
# 3'UTR exons and introns: 0/1
# hint groups fully obeyed: 0
# incompatible hint groups: 1
#      P:   1 (AL4G40130.t1)
# end gene g9857
Asue_scaffold9	AUGUSTUS	gene	3861042	3871940	.	+	.	ID=AsAag9857
Asue_scaffold9	AUGUSTUS	mRNA	3861042	3871940	.	+	.	ID=AsAag9857.t1;Parent=AsAag9857
Asue_scaffold9	AUGUSTUS	CDS	3861719	3862169	.	+	0	ID=AsAag9857.t1.cds;Parent=AsAag9857.t1
Asue_scaffold9	AUGUSTUS	CDS	3862513	3863009	.	+	2	ID=AsAag9857.t1.cds;Parent=AsAag9857.t1
Asue_scaffold9	AUGUSTUS	CDS	3864723	3864812	.	+	0	ID=AsAag9857.t1.cds;Parent=AsAag9857.t1
Asue_scaffold9	AUGUSTUS	CDS	3867830	3868076	.	+	0	ID=AsAag9857.t1.cds;Parent=AsAag9857.t1
Asue_scaffold9	AUGUSTUS	CDS	3868378	3868812	.	+	2	ID=AsAag9857.t1.cds;Parent=AsAag9857.t1
Asue_scaffold9	AUGUSTUS	CDS	3870604	3871101	.	+	2	ID=AsAag9857.t1.cds;Parent=AsAag9857.t1
Asue_scaffold9	AUGUSTUS	CDS	3871216	3871736	.	+	2	ID=AsAag9857.t1.cds;Parent=AsAag9857.t1
Asue_scaffold9	AUGUSTUS	exon	3861719	3862169	.	+	.	ID=AsAag9857.t1.exon1;Parent=AsAag9857.t1
Asue_scaffold9	AUGUSTUS	exon	3862513	3863009	.	+	.	ID=AsAag9857.t1.exon2;Parent=AsAag9857.t1
Asue_scaffold9	AUGUSTUS	exon	3864723	3864812	.	+	.	ID=AsAag9857.t1.exon3;Parent=AsAag9857.t1
Asue_scaffold9	AUGUSTUS	exon	3867830	3868076	.	+	.	ID=AsAag9857.t1.exon4;Parent=AsAag9857.t1
Asue_scaffold9	AUGUSTUS	exon	3868378	3868812	.	+	.	ID=AsAag9857.t1.exon5;Parent=AsAag9857.t1
Asue_scaffold9	AUGUSTUS	exon	3870604	3871101	.	+	.	ID=AsAag9857.t1.exon6;Parent=AsAag9857.t1
Asue_scaffold9	AUGUSTUS	exon	3871216	3871736	.	+	.	ID=AsAag9857.t1.exon7;Parent=AsAag9857.t1
###
# start gene g9858
# protein sequence = [MAVEKSNTTVGGVEILKPRTDNREYRMIVLKNLLQVLLISDPDTDKCAASMSVSVGSFSDPQGLEGLAHFLEHMLFYA
# SEKYPEEDSYSKYITEHGGSTNAYTASEETNYHFDVNADCFEEALDRFAQFFIKPLMSADATMREIKAVDSENQKNLLSDGWRIRQLQKHLSKEDHPY
# HKFSTGNMDTLHVRPQAKGVDTRSELIKFYEEHYSANIMHLVVYGKESLDKIQDLVEGMFQEIQNTNKVVPRFPGQPCTPDHLQILVKAIPIKQGHKL
# GVSWPVTPSIHHYEEAPSQYLGHLIGHEGEGSLFHALKTLGWATGLSAGEGEWTLDYSFFKVSIDLTDAGHEHMQEILGLLFNYIQLLQQTGVCQWIF
# DELSAICETKFHYQDKIPPMSYIVDIASNMQIYPTKDWLVGSSLPTKFNPAIVQKVVDELSPSNVRIFWESQKFEGQTDKAEPWYNTAYSLEKITSST
# IQEWVQSAPDVHLHLPAPNVFIPTDLSLKDANDKETVPVLLRKTPFSRLWYKPDTMFSKPKAYVKMDFNCPLAVSSPDAAVLTDIFTRLLMDYLNEYA
# YYAQVAGLYYGVSLSDNGFELTLLGYNHKLRILLETVVGKIANFEVKPDRFAVIKETVTKEYQNYKFRQPYHQAMYYCSLILQDQTWPWTEELDVLSH
# LEAEDVAKFVPMLFSRTFIECYIAGNVENIEAESMVKHIEDVLFNDPKPICRPLFPSQHLTNRVVKLGEGMKYFYHQDGSNPSDENSALVHYIQVHRD
# DFAMNIKLQLFGLVAKQATFHQLRTVEQLGYITALAQRNDSGIYGVQFIIQSSVKGPGHIDSRVESLLKNFESKLYEMSDEDFKSNVTALIDMKLEKH
# KNLKEESRFYWREIQSGTLKFNRKEAEVAALKQLQKQELIDFFDEYIKIGAVRKKSLSIRVYGSQHLKEMASDKDEVPSPSVEIEDIVGFRKSQPLHG
# SFRGCGQPKL]
# Evidence for and against this transcript:
# % of transcript supported by hints (any source): 96.2
# CDS exons: 26/26
#      P:  26 
# CDS introns: 25/25
#      E:  24 
#      P:  25 
# 5'UTR exons and introns: 0/1
# 3'UTR exons and introns: 0/1
# hint groups fully obeyed: 57
#      E:  24 
#      P:  33 
# incompatible hint groups: 20
#      P:  20 (TRINITY_GG_26_c508_g1_i1,AL4G40110.t1)
# end gene g9858
Asue_scaffold9	AUGUSTUS	gene	3872202	3879623	.	+	.	ID=AsAag9858
Asue_scaffold9	AUGUSTUS	mRNA	3872202	3879623	.	+	.	ID=AsAag9858.t1;Parent=AsAag9858
Asue_scaffold9	AUGUSTUS	CDS	3872305	3872442	.	+	0	ID=AsAag9858.t1.cds;Parent=AsAag9858.t1
Asue_scaffold9	AUGUSTUS	CDS	3872535	3872610	.	+	0	ID=AsAag9858.t1.cds;Parent=AsAag9858.t1
Asue_scaffold9	AUGUSTUS	CDS	3872770	3872837	.	+	2	ID=AsAag9858.t1.cds;Parent=AsAag9858.t1
Asue_scaffold9	AUGUSTUS	CDS	3872950	3873041	.	+	0	ID=AsAag9858.t1.cds;Parent=AsAag9858.t1
Asue_scaffold9	AUGUSTUS	CDS	3873140	3873213	.	+	1	ID=AsAag9858.t1.cds;Parent=AsAag9858.t1
Asue_scaffold9	AUGUSTUS	CDS	3873297	3873340	.	+	2	ID=AsAag9858.t1.cds;Parent=AsAag9858.t1
Asue_scaffold9	AUGUSTUS	CDS	3873420	3873471	.	+	0	ID=AsAag9858.t1.cds;Parent=AsAag9858.t1
Asue_scaffold9	AUGUSTUS	CDS	3873599	3873721	.	+	2	ID=AsAag9858.t1.cds;Parent=AsAag9858.t1
Asue_scaffold9	AUGUSTUS	CDS	3873826	3873938	.	+	2	ID=AsAag9858.t1.cds;Parent=AsAag9858.t1
Asue_scaffold9	AUGUSTUS	CDS	3874047	3874209	.	+	0	ID=AsAag9858.t1.cds;Parent=AsAag9858.t1
Asue_scaffold9	AUGUSTUS	CDS	3874612	3874704	.	+	2	ID=AsAag9858.t1.cds;Parent=AsAag9858.t1
Asue_scaffold9	AUGUSTUS	CDS	3874844	3874929	.	+	2	ID=AsAag9858.t1.cds;Parent=AsAag9858.t1
Asue_scaffold9	AUGUSTUS	CDS	3875065	3875151	.	+	0	ID=AsAag9858.t1.cds;Parent=AsAag9858.t1
Asue_scaffold9	AUGUSTUS	CDS	3875407	3875510	.	+	0	ID=AsAag9858.t1.cds;Parent=AsAag9858.t1
Asue_scaffold9	AUGUSTUS	CDS	3875843	3875945	.	+	1	ID=AsAag9858.t1.cds;Parent=AsAag9858.t1
Asue_scaffold9	AUGUSTUS	CDS	3876080	3876175	.	+	0	ID=AsAag9858.t1.cds;Parent=AsAag9858.t1
Asue_scaffold9	AUGUSTUS	CDS	3876262	3876451	.	+	0	ID=AsAag9858.t1.cds;Parent=AsAag9858.t1
Asue_scaffold9	AUGUSTUS	CDS	3876819	3876880	.	+	2	ID=AsAag9858.t1.cds;Parent=AsAag9858.t1
Asue_scaffold9	AUGUSTUS	CDS	3876981	3877085	.	+	0	ID=AsAag9858.t1.cds;Parent=AsAag9858.t1
Asue_scaffold9	AUGUSTUS	CDS	3877193	3877394	.	+	0	ID=AsAag9858.t1.cds;Parent=AsAag9858.t1
Asue_scaffold9	AUGUSTUS	CDS	3877516	3877724	.	+	2	ID=AsAag9858.t1.cds;Parent=AsAag9858.t1
Asue_scaffold9	AUGUSTUS	CDS	3877895	3878019	.	+	0	ID=AsAag9858.t1.cds;Parent=AsAag9858.t1
Asue_scaffold9	AUGUSTUS	CDS	3878102	3878153	.	+	1	ID=AsAag9858.t1.cds;Parent=AsAag9858.t1
Asue_scaffold9	AUGUSTUS	CDS	3878243	3878329	.	+	0	ID=AsAag9858.t1.cds;Parent=AsAag9858.t1
Asue_scaffold9	AUGUSTUS	CDS	3878433	3878555	.	+	0	ID=AsAag9858.t1.cds;Parent=AsAag9858.t1
Asue_scaffold9	AUGUSTUS	CDS	3878760	3879005	.	+	0	ID=AsAag9858.t1.cds;Parent=AsAag9858.t1
Asue_scaffold9	AUGUSTUS	exon	3872305	3872442	.	+	.	ID=AsAag9858.t1.exon1;Parent=AsAag9858.t1
Asue_scaffold9	AUGUSTUS	exon	3872535	3872610	.	+	.	ID=AsAag9858.t1.exon2;Parent=AsAag9858.t1
Asue_scaffold9	AUGUSTUS	exon	3872770	3872837	.	+	.	ID=AsAag9858.t1.exon3;Parent=AsAag9858.t1
Asue_scaffold9	AUGUSTUS	exon	3872950	3873041	.	+	.	ID=AsAag9858.t1.exon4;Parent=AsAag9858.t1
Asue_scaffold9	AUGUSTUS	exon	3873140	3873213	.	+	.	ID=AsAag9858.t1.exon5;Parent=AsAag9858.t1
Asue_scaffold9	AUGUSTUS	exon	3873297	3873340	.	+	.	ID=AsAag9858.t1.exon6;Parent=AsAag9858.t1
Asue_scaffold9	AUGUSTUS	exon	3873420	3873471	.	+	.	ID=AsAag9858.t1.exon7;Parent=AsAag9858.t1
Asue_scaffold9	AUGUSTUS	exon	3873599	3873721	.	+	.	ID=AsAag9858.t1.exon8;Parent=AsAag9858.t1
Asue_scaffold9	AUGUSTUS	exon	3873826	3873938	.	+	.	ID=AsAag9858.t1.exon9;Parent=AsAag9858.t1
Asue_scaffold9	AUGUSTUS	exon	3874047	3874209	.	+	.	ID=AsAag9858.t1.exon10;Parent=AsAag9858.t1
Asue_scaffold9	AUGUSTUS	exon	3874612	3874704	.	+	.	ID=AsAag9858.t1.exon11;Parent=AsAag9858.t1
Asue_scaffold9	AUGUSTUS	exon	3874844	3874929	.	+	.	ID=AsAag9858.t1.exon12;Parent=AsAag9858.t1
Asue_scaffold9	AUGUSTUS	exon	3875065	3875151	.	+	.	ID=AsAag9858.t1.exon13;Parent=AsAag9858.t1
Asue_scaffold9	AUGUSTUS	exon	3875407	3875510	.	+	.	ID=AsAag9858.t1.exon14;Parent=AsAag9858.t1
Asue_scaffold9	AUGUSTUS	exon	3875843	3875945	.	+	.	ID=AsAag9858.t1.exon15;Parent=AsAag9858.t1
Asue_scaffold9	AUGUSTUS	exon	3876080	3876175	.	+	.	ID=AsAag9858.t1.exon16;Parent=AsAag9858.t1
Asue_scaffold9	AUGUSTUS	exon	3876262	3876451	.	+	.	ID=AsAag9858.t1.exon17;Parent=AsAag9858.t1
Asue_scaffold9	AUGUSTUS	exon	3876819	3876880	.	+	.	ID=AsAag9858.t1.exon18;Parent=AsAag9858.t1
Asue_scaffold9	AUGUSTUS	exon	3876981	3877085	.	+	.	ID=AsAag9858.t1.exon19;Parent=AsAag9858.t1
Asue_scaffold9	AUGUSTUS	exon	3877193	3877394	.	+	.	ID=AsAag9858.t1.exon20;Parent=AsAag9858.t1
Asue_scaffold9	AUGUSTUS	exon	3877516	3877724	.	+	.	ID=AsAag9858.t1.exon21;Parent=AsAag9858.t1
Asue_scaffold9	AUGUSTUS	exon	3877895	3878019	.	+	.	ID=AsAag9858.t1.exon22;Parent=AsAag9858.t1
Asue_scaffold9	AUGUSTUS	exon	3878102	3878153	.	+	.	ID=AsAag9858.t1.exon23;Parent=AsAag9858.t1
Asue_scaffold9	AUGUSTUS	exon	3878243	3878329	.	+	.	ID=AsAag9858.t1.exon24;Parent=AsAag9858.t1
Asue_scaffold9	AUGUSTUS	exon	3878433	3878555	.	+	.	ID=AsAag9858.t1.exon25;Parent=AsAag9858.t1
Asue_scaffold9	AUGUSTUS	exon	3878760	3879005	.	+	.	ID=AsAag9858.t1.exon26;Parent=AsAag9858.t1
###
# start gene g9859
# protein sequence = [MDDETENGKIVMNKEQLLLFMENRRKQEEHRLALEKATRSEMVDLELEGIVSKASLIMNNVPRPAFNEDHILAVKNII
# SEIVKASRDRASATKKLVEQDSSAGDGTTPLSI]
# Evidence for and against this transcript:
# % of transcript supported by hints (any source): 0
# CDS exons: 0/1
# CDS introns: 0/0
# 5'UTR exons and introns: 0/1
# 3'UTR exons and introns: 0/1
# hint groups fully obeyed: 0
# incompatible hint groups: 0
# end gene g9859
Asue_scaffold9	AUGUSTUS	gene	3881268	3881797	.	-	.	ID=AsAag9859
Asue_scaffold9	AUGUSTUS	mRNA	3881268	3881797	.	-	.	ID=AsAag9859.t1;Parent=AsAag9859
Asue_scaffold9	AUGUSTUS	CDS	3881418	3881753	.	-	0	ID=AsAag9859.t1.cds;Parent=AsAag9859.t1
Asue_scaffold9	AUGUSTUS	exon	3881418	3881753	.	-	.	ID=AsAag9859.t1.exon1;Parent=AsAag9859.t1
###
# start gene g9860
# protein sequence = [MLVQDRAAPSPAKPPKSQIRELPTHQQIRRRFSEPKNLDFSTWFSENLSRIAVFSLLIVTIVALFFLYNTTDTASLLC
# FQSQSTQSLQSLSRPQIKWNSIRVVPDKTSPYANFQTEKWIVVSVTKYPTEELKSLVKIRGWQVLAIGNSVTPKDWSLKGSIFLSLDAQAELGYRVLD
# HLPYDSFVRKSVGYLFAIQHGAKKIYDADDRGEVIDGDLGKHFDVELVGVDSKQEPILQYSHENPNRTVVNPYIHFGQRSVWPRGLPLENVGEINHEE
# YYTEVFGGKQFIQQGISNGLPDVDSVFYFTKKTTLEAFDIRFDEHSPKVALPQGVMVPVNSFNTLYHSSAFWGLMLPVSVSSMASDVLRGYWGQRLLW
# ELGGYVAVYPPTAHRFDRIEAYPFVEEKDLHVNVGRLIKFLLAWRSEKHSFFETILDLSFAMAEEGFWTEQDLKFTAAWLQDLIAVGYQQPRLMSLEL
# DRPRASIGHGDRKEFVPRKLPSVHLGVEETGTVSTEIGNLIRWRKNFGNVVLVMFCNGPVERTALEWRLLYGRIFKTVVILSSQKNSDLYVEEAKLDH
# IYKHLPKIFDRYSSAEGFLFVEDDTVLNYWNLLQADKSKIWTTDKVSKSWTSVKPTGNSDWFSVQAELVKKTVNTMPAHFQVNYKDATKNNHETLTVC
# SSEVFYVPKRLVTDFIDLVDLVGDMDLHYKVAVPMFFLSMDSPQNFDPVLGSMVYKRKSASFNTSSSLYSAKAPAVHPWSISSEQDFIKLVQQMAEGD
# PLLMELV]
# Evidence for and against this transcript:
# % of transcript supported by hints (any source): 71.4
# CDS exons: 3/3
#      P:   3 
# CDS introns: 2/2
#      E:   1 
#      P:   2 
# 5'UTR exons and introns: 0/1
# 3'UTR exons and introns: 0/1
# hint groups fully obeyed: 2
#      E:   1 
#      P:   1 
# incompatible hint groups: 2
#      P:   2 (AL4G40080.t1)
# end gene g9860
Asue_scaffold9	AUGUSTUS	gene	3882652	3885715	.	+	.	ID=AsAag9860
Asue_scaffold9	AUGUSTUS	mRNA	3882652	3885715	.	+	.	ID=AsAag9860.t1;Parent=AsAag9860
Asue_scaffold9	AUGUSTUS	CDS	3882996	3884707	.	+	0	ID=AsAag9860.t1.cds;Parent=AsAag9860.t1
Asue_scaffold9	AUGUSTUS	CDS	3884789	3884915	.	+	1	ID=AsAag9860.t1.cds;Parent=AsAag9860.t1
Asue_scaffold9	AUGUSTUS	CDS	3885012	3885488	.	+	0	ID=AsAag9860.t1.cds;Parent=AsAag9860.t1
Asue_scaffold9	AUGUSTUS	exon	3882996	3884707	.	+	.	ID=AsAag9860.t1.exon1;Parent=AsAag9860.t1
Asue_scaffold9	AUGUSTUS	exon	3884789	3884915	.	+	.	ID=AsAag9860.t1.exon2;Parent=AsAag9860.t1
Asue_scaffold9	AUGUSTUS	exon	3885012	3885488	.	+	.	ID=AsAag9860.t1.exon3;Parent=AsAag9860.t1
###
# start gene g9861
# protein sequence = [MASVTSELIAMNATRFQHTPYYCEENVYLLCKTLCENGVADATSSDLFVVFISNEKKQVPLWHQKASSRADGVVLWDY
# HVICVQRKKESDSEPLVWDLDSTLPFPSPLASYVTETIQPSFQLFADYQRFFRIVHAPLFFKHFASDRRHMKEPDGSWTAQPPPYEPIVAQDGILHNL
# SEYISMSGADTLSSLDAETVRAAISQKLGVVVSHTQLQDLFTKLP]
# Evidence for and against this transcript:
# % of transcript supported by hints (any source): 84.6
# CDS exons: 6/6
#      P:   6 
# CDS introns: 5/5
#      E:   5 
#      P:   5 
# 5'UTR exons and introns: 0/1
# 3'UTR exons and introns: 0/1
# hint groups fully obeyed: 5
#      E:   5 
# incompatible hint groups: 1
#      P:   1 (AL4G40070.t1)
# end gene g9861
Asue_scaffold9	AUGUSTUS	gene	3885751	3887377	.	-	.	ID=AsAag9861
Asue_scaffold9	AUGUSTUS	mRNA	3885751	3887377	.	-	.	ID=AsAag9861.t1;Parent=AsAag9861
Asue_scaffold9	AUGUSTUS	CDS	3885795	3885952	.	-	2	ID=AsAag9861.t1.cds;Parent=AsAag9861.t1
Asue_scaffold9	AUGUSTUS	CDS	3886025	3886149	.	-	1	ID=AsAag9861.t1.cds;Parent=AsAag9861.t1
Asue_scaffold9	AUGUSTUS	CDS	3886415	3886545	.	-	0	ID=AsAag9861.t1.cds;Parent=AsAag9861.t1
Asue_scaffold9	AUGUSTUS	CDS	3886632	3886709	.	-	0	ID=AsAag9861.t1.cds;Parent=AsAag9861.t1
Asue_scaffold9	AUGUSTUS	CDS	3886871	3886976	.	-	1	ID=AsAag9861.t1.cds;Parent=AsAag9861.t1
Asue_scaffold9	AUGUSTUS	CDS	3887222	3887289	.	-	0	ID=AsAag9861.t1.cds;Parent=AsAag9861.t1
Asue_scaffold9	AUGUSTUS	exon	3885795	3885952	.	-	.	ID=AsAag9861.t1.exon1;Parent=AsAag9861.t1
Asue_scaffold9	AUGUSTUS	exon	3886025	3886149	.	-	.	ID=AsAag9861.t1.exon2;Parent=AsAag9861.t1
Asue_scaffold9	AUGUSTUS	exon	3886415	3886545	.	-	.	ID=AsAag9861.t1.exon3;Parent=AsAag9861.t1
Asue_scaffold9	AUGUSTUS	exon	3886632	3886709	.	-	.	ID=AsAag9861.t1.exon4;Parent=AsAag9861.t1
Asue_scaffold9	AUGUSTUS	exon	3886871	3886976	.	-	.	ID=AsAag9861.t1.exon5;Parent=AsAag9861.t1
Asue_scaffold9	AUGUSTUS	exon	3887222	3887289	.	-	.	ID=AsAag9861.t1.exon6;Parent=AsAag9861.t1
###
# start gene g9862
# protein sequence = [MEEDQDTHHRRQICNNCDRPNAICLCHVLPADLIPTNTEIVILHHPHESRHKLNTTPLLTKSLRNVTRIPARRILRRH
# ISTVGDTSSPSPPTIYLFPSSPSSPAVTISEFKSRNLLNHREISNPPPLRLIVFDATWKHAKEMVKSSEEVLKKAGAVRVCLDTEVDASVSGGTIYDS
# ELVLRKEPFGGCVTTAEAVARCLGAIEPDGEEIERKLISVLKEMVRFQSKYLKPMKPRPKLLKKRFQNQQPLEQEEEQE]
# Evidence for and against this transcript:
# % of transcript supported by hints (any source): 0
# CDS exons: 0/1
# CDS introns: 0/0
# 5'UTR exons and introns: 0/1
# 3'UTR exons and introns: 0/1
# hint groups fully obeyed: 0
# incompatible hint groups: 1
#      P:   1 (TRINITY_GG_26_c915_g1_i1)
# end gene g9862
Asue_scaffold9	AUGUSTUS	gene	3887592	3888535	.	+	.	ID=AsAag9862
Asue_scaffold9	AUGUSTUS	mRNA	3887592	3888535	.	+	.	ID=AsAag9862.t1;Parent=AsAag9862
Asue_scaffold9	AUGUSTUS	CDS	3887615	3888382	.	+	0	ID=AsAag9862.t1.cds;Parent=AsAag9862.t1
Asue_scaffold9	AUGUSTUS	exon	3887615	3888382	.	+	.	ID=AsAag9862.t1.exon1;Parent=AsAag9862.t1
###
# start gene g9863
# protein sequence = [MTTKVLDPAFQGAGQKPGTEIWRIENFEVVPVPKSEHGKFYMGDTYIVLQTTQNKGGAYLFDIHFWIGKDTSQDEAGT
# AAVKTVELDAVLGGRAVQHREIQGHESDKFLSYFKPCIIPLEGGVASGFKTPEEEVFETRLYTCKGKRAIRLKQVPFARSSLNHDDVFILDTEEKIYQ
# FNGANSNIQERAKALEVVQYLKDKYHEGTCDVAIVDDGKLDTESDSGAFWVLFGGFAPIGRKVANDDDIIPESTPPKLYGITDGKIEPIDGDLSKSML
# ENTKCYLLDCGAEVFVWVGRVTQVDERKAASNSAEEFLASENRPMATRVTRVIQGYESHSFKSNFDSWPSGSATPGNEEGRGKVAALLKQQGVGLKGI
# AKSAPVNEDIPPLLEGGGKLEVWYVNGKAKTLLPKEDIGKFYSGDCYLVLYTYHSGDRKDEYFLCCWFGKKSIQVATSLNSYECFLLQSGTSMFLWHG
# NQSTHEQLELATKVAEFLKPGSTLKHAKEGTESSTFWFALGGKQNVTSKKASSETIRDPHLFSFSFNRGKFQVEEIYNFAQDDLLTEDIYLLDTHAEV
# FVWVGQCVEPKEKQTVFEIGQKYIDLAGSLEGLHPKVPLYKINEGNEPCFFTTYFSWDATKAIVQGNSFQKKAALLFGTHHVVEDKSNGGNQGLRQRA
# EALAALNSAFNSSTVAALSQVLVAENKKSPDTSPTRRSTSSNPADDTPLGDSEIEPSGATFTYEQLRAKSENPVTGIDFKRREAYLSEEEFQNVFGIE
# KEAFNNLPRWKQDLLKKKFDLF]
# Evidence for and against this transcript:
# % of transcript supported by hints (any source): 55.8
# CDS exons: 9/20
#      P:   9 
# CDS introns: 14/19
#      E:  14 
#      P:   9 
# 5'UTR exons and introns: 1/3
#      E:   1 
# 3'UTR exons and introns: 0/1
# hint groups fully obeyed: 15
#      E:  15 
# incompatible hint groups: 2
#      P:   2 (TRINITY_GG_26_c939_g1_i1,TRINITY_GG_26_c2749_g1_i1)
# end gene g9863
Asue_scaffold9	AUGUSTUS	gene	3892212	3899096	.	+	.	ID=AsAag9863
Asue_scaffold9	AUGUSTUS	mRNA	3892212	3899096	.	+	.	ID=AsAag9863.t1;Parent=AsAag9863
Asue_scaffold9	AUGUSTUS	CDS	3892869	3892918	.	+	0	ID=AsAag9863.t1.cds;Parent=AsAag9863.t1
Asue_scaffold9	AUGUSTUS	CDS	3893031	3893130	.	+	1	ID=AsAag9863.t1.cds;Parent=AsAag9863.t1
Asue_scaffold9	AUGUSTUS	CDS	3893238	3893306	.	+	0	ID=AsAag9863.t1.cds;Parent=AsAag9863.t1
Asue_scaffold9	AUGUSTUS	CDS	3893406	3893642	.	+	0	ID=AsAag9863.t1.cds;Parent=AsAag9863.t1
Asue_scaffold9	AUGUSTUS	CDS	3893734	3893911	.	+	0	ID=AsAag9863.t1.cds;Parent=AsAag9863.t1
Asue_scaffold9	AUGUSTUS	CDS	3894061	3894193	.	+	2	ID=AsAag9863.t1.cds;Parent=AsAag9863.t1
Asue_scaffold9	AUGUSTUS	CDS	3894362	3894521	.	+	1	ID=AsAag9863.t1.cds;Parent=AsAag9863.t1
Asue_scaffold9	AUGUSTUS	CDS	3894608	3894758	.	+	0	ID=AsAag9863.t1.cds;Parent=AsAag9863.t1
Asue_scaffold9	AUGUSTUS	CDS	3894851	3894951	.	+	2	ID=AsAag9863.t1.cds;Parent=AsAag9863.t1
Asue_scaffold9	AUGUSTUS	CDS	3895044	3895202	.	+	0	ID=AsAag9863.t1.cds;Parent=AsAag9863.t1
Asue_scaffold9	AUGUSTUS	CDS	3895991	3896119	.	+	0	ID=AsAag9863.t1.cds;Parent=AsAag9863.t1
Asue_scaffold9	AUGUSTUS	CDS	3896257	3896404	.	+	0	ID=AsAag9863.t1.cds;Parent=AsAag9863.t1
Asue_scaffold9	AUGUSTUS	CDS	3896534	3896544	.	+	2	ID=AsAag9863.t1.cds;Parent=AsAag9863.t1
Asue_scaffold9	AUGUSTUS	CDS	3896625	3896765	.	+	0	ID=AsAag9863.t1.cds;Parent=AsAag9863.t1
Asue_scaffold9	AUGUSTUS	CDS	3896853	3896978	.	+	0	ID=AsAag9863.t1.cds;Parent=AsAag9863.t1
Asue_scaffold9	AUGUSTUS	CDS	3897206	3897268	.	+	0	ID=AsAag9863.t1.cds;Parent=AsAag9863.t1
Asue_scaffold9	AUGUSTUS	CDS	3897375	3897456	.	+	0	ID=AsAag9863.t1.cds;Parent=AsAag9863.t1
Asue_scaffold9	AUGUSTUS	CDS	3898099	3898206	.	+	2	ID=AsAag9863.t1.cds;Parent=AsAag9863.t1
Asue_scaffold9	AUGUSTUS	CDS	3898397	3898497	.	+	2	ID=AsAag9863.t1.cds;Parent=AsAag9863.t1
Asue_scaffold9	AUGUSTUS	CDS	3898600	3898713	.	+	0	ID=AsAag9863.t1.cds;Parent=AsAag9863.t1
Asue_scaffold9	AUGUSTUS	exon	3892869	3892918	.	+	.	ID=AsAag9863.t1.exon1;Parent=AsAag9863.t1
Asue_scaffold9	AUGUSTUS	exon	3893031	3893130	.	+	.	ID=AsAag9863.t1.exon2;Parent=AsAag9863.t1
Asue_scaffold9	AUGUSTUS	exon	3893238	3893306	.	+	.	ID=AsAag9863.t1.exon3;Parent=AsAag9863.t1
Asue_scaffold9	AUGUSTUS	exon	3893406	3893642	.	+	.	ID=AsAag9863.t1.exon4;Parent=AsAag9863.t1
Asue_scaffold9	AUGUSTUS	exon	3893734	3893911	.	+	.	ID=AsAag9863.t1.exon5;Parent=AsAag9863.t1
Asue_scaffold9	AUGUSTUS	exon	3894061	3894193	.	+	.	ID=AsAag9863.t1.exon6;Parent=AsAag9863.t1
Asue_scaffold9	AUGUSTUS	exon	3894362	3894521	.	+	.	ID=AsAag9863.t1.exon7;Parent=AsAag9863.t1
Asue_scaffold9	AUGUSTUS	exon	3894608	3894758	.	+	.	ID=AsAag9863.t1.exon8;Parent=AsAag9863.t1
Asue_scaffold9	AUGUSTUS	exon	3894851	3894951	.	+	.	ID=AsAag9863.t1.exon9;Parent=AsAag9863.t1
Asue_scaffold9	AUGUSTUS	exon	3895044	3895202	.	+	.	ID=AsAag9863.t1.exon10;Parent=AsAag9863.t1
Asue_scaffold9	AUGUSTUS	exon	3895991	3896119	.	+	.	ID=AsAag9863.t1.exon11;Parent=AsAag9863.t1
Asue_scaffold9	AUGUSTUS	exon	3896257	3896404	.	+	.	ID=AsAag9863.t1.exon12;Parent=AsAag9863.t1
Asue_scaffold9	AUGUSTUS	exon	3896534	3896544	.	+	.	ID=AsAag9863.t1.exon13;Parent=AsAag9863.t1
Asue_scaffold9	AUGUSTUS	exon	3896625	3896765	.	+	.	ID=AsAag9863.t1.exon14;Parent=AsAag9863.t1
Asue_scaffold9	AUGUSTUS	exon	3896853	3896978	.	+	.	ID=AsAag9863.t1.exon15;Parent=AsAag9863.t1
Asue_scaffold9	AUGUSTUS	exon	3897206	3897268	.	+	.	ID=AsAag9863.t1.exon16;Parent=AsAag9863.t1
Asue_scaffold9	AUGUSTUS	exon	3897375	3897456	.	+	.	ID=AsAag9863.t1.exon17;Parent=AsAag9863.t1
Asue_scaffold9	AUGUSTUS	exon	3898099	3898206	.	+	.	ID=AsAag9863.t1.exon18;Parent=AsAag9863.t1
Asue_scaffold9	AUGUSTUS	exon	3898397	3898497	.	+	.	ID=AsAag9863.t1.exon19;Parent=AsAag9863.t1
Asue_scaffold9	AUGUSTUS	exon	3898600	3898713	.	+	.	ID=AsAag9863.t1.exon20;Parent=AsAag9863.t1
###
# start gene g9864
# protein sequence = [MKSEGRHQGIVRTGMIHPRGFNPRTTNRLDSPSAFGDFTKVPSKTTNHSNTTEESERSKYSNCHVSPAIKSGHKSKGR
# RKLQPTSWWSEDKLDRLIGSDSSSAKDILDTLCGENYDDH]
# Evidence for and against this transcript:
# % of transcript supported by hints (any source): 33.3
# CDS exons: 1/1
#      P:   1 
# CDS introns: 0/0
# 5'UTR exons and introns: 0/1
# 3'UTR exons and introns: 0/1
# hint groups fully obeyed: 0
# incompatible hint groups: 2
#      P:   2 (TRINITY_GG_26_c2561_g1_i1,AL4G40040.t1)
# end gene g9864
Asue_scaffold9	AUGUSTUS	gene	3899252	3899821	.	+	.	ID=AsAag9864
Asue_scaffold9	AUGUSTUS	mRNA	3899252	3899821	.	+	.	ID=AsAag9864.t1;Parent=AsAag9864
Asue_scaffold9	AUGUSTUS	CDS	3899280	3899636	.	+	0	ID=AsAag9864.t1.cds;Parent=AsAag9864.t1
Asue_scaffold9	AUGUSTUS	exon	3899280	3899636	.	+	.	ID=AsAag9864.t1.exon1;Parent=AsAag9864.t1
###
# start gene g9865
# protein sequence = [MATVTNFKLVTPPESSRADKLGATKASDAFQEKKSVSVNYDRGEHEVSVRVGGLRKADIPRRYRIRVENDRFQKDWSV
# SEVVDRLMALNRWEEVDGVLNSWVGRFARKNFPVLIRELSRRGYIELCVNVFKWMKIQKNYCARNDIYNMMIRLHARHNWVDQARGLFFEMQKWSCKP
# DAETYDALINAHGRAGQWRWAMNLMDDMLRAAIAPSRSTYNNLINACGSSGNWREALEVCKKMTDNGVGPDLVTHNIVLSAYKSGRQYSKALSYFELM
# KGAKVRPDTTTFNIIIYCLSKLGQSSQALDVFNSMRKKRAECRPDVVTFTSIIHLYSVRGEIENCRAVFEAMLAEGLKPNIVSYNALIGAYAVHGMSE
# NALSVFGEIKRNGIVPDVVSYTSLLNSYGRSRQPGKAKEVFLMMRKERRKPNVVTYNALIDAYGSNGFLAEAVEIFRQMEQDGIKPNVVSVCTLLAAC
# SRSKKKVNVETVLSAAQSRGINLNTAAYNSAIGSYINAAELEKAIALYQTMRKKKVKADSVTFTILISGSCRMSKYPEAISYLKEMEDLSIPLTKEVY
# SSVLCAYSKQGQVTEAESIFNQMKMAGCEPDVIAYTSMLHAYNASEKWGKACELFLEMEAKGIEPDSIACSALMRAFNKGGQPSNVFVLMDLMREKEV
# PFIGAVFFEIFSACNTLQEWKRAIDLIQMMDPYLPSLSIGLTNQMLHLFGKSGKVEAMMKLFYKIIASGVKINFKTYAIMLEHLLAVGNWRKYIEVLE
# WMSDAGIQTSNQMYRDIISFGERSAGIEFEPLIRQKLESLRNKGEDLSPTFRHQGKLL]
# Evidence for and against this transcript:
# % of transcript supported by hints (any source): 90.5
# CDS exons: 10/10
#      P:  10 
# CDS introns: 9/9
#      E:   6 
#      P:   9 
# 5'UTR exons and introns: 0/1
# 3'UTR exons and introns: 0/1
# hint groups fully obeyed: 15
#      E:   6 
#      P:   9 
# incompatible hint groups: 9
#      P:   9 (TRINITY_GG_26_c407_g1_i1)
# end gene g9865
Asue_scaffold9	AUGUSTUS	gene	3901832	3905590	.	+	.	ID=AsAag9865
Asue_scaffold9	AUGUSTUS	mRNA	3901832	3905590	.	+	.	ID=AsAag9865.t1;Parent=AsAag9865
Asue_scaffold9	AUGUSTUS	CDS	3902050	3902394	.	+	0	ID=AsAag9865.t1.cds;Parent=AsAag9865.t1
Asue_scaffold9	AUGUSTUS	CDS	3902488	3902660	.	+	0	ID=AsAag9865.t1.cds;Parent=AsAag9865.t1
Asue_scaffold9	AUGUSTUS	CDS	3902765	3902870	.	+	1	ID=AsAag9865.t1.cds;Parent=AsAag9865.t1
Asue_scaffold9	AUGUSTUS	CDS	3902997	3904106	.	+	0	ID=AsAag9865.t1.cds;Parent=AsAag9865.t1
Asue_scaffold9	AUGUSTUS	CDS	3904201	3904306	.	+	0	ID=AsAag9865.t1.cds;Parent=AsAag9865.t1
Asue_scaffold9	AUGUSTUS	CDS	3904396	3904600	.	+	2	ID=AsAag9865.t1.cds;Parent=AsAag9865.t1
Asue_scaffold9	AUGUSTUS	CDS	3904697	3904829	.	+	1	ID=AsAag9865.t1.cds;Parent=AsAag9865.t1
Asue_scaffold9	AUGUSTUS	CDS	3904939	3905043	.	+	0	ID=AsAag9865.t1.cds;Parent=AsAag9865.t1
Asue_scaffold9	AUGUSTUS	CDS	3905161	3905281	.	+	0	ID=AsAag9865.t1.cds;Parent=AsAag9865.t1
Asue_scaffold9	AUGUSTUS	CDS	3905379	3905443	.	+	2	ID=AsAag9865.t1.cds;Parent=AsAag9865.t1
Asue_scaffold9	AUGUSTUS	exon	3902050	3902394	.	+	.	ID=AsAag9865.t1.exon1;Parent=AsAag9865.t1
Asue_scaffold9	AUGUSTUS	exon	3902488	3902660	.	+	.	ID=AsAag9865.t1.exon2;Parent=AsAag9865.t1
Asue_scaffold9	AUGUSTUS	exon	3902765	3902870	.	+	.	ID=AsAag9865.t1.exon3;Parent=AsAag9865.t1
Asue_scaffold9	AUGUSTUS	exon	3902997	3904106	.	+	.	ID=AsAag9865.t1.exon4;Parent=AsAag9865.t1
Asue_scaffold9	AUGUSTUS	exon	3904201	3904306	.	+	.	ID=AsAag9865.t1.exon5;Parent=AsAag9865.t1
Asue_scaffold9	AUGUSTUS	exon	3904396	3904600	.	+	.	ID=AsAag9865.t1.exon6;Parent=AsAag9865.t1
Asue_scaffold9	AUGUSTUS	exon	3904697	3904829	.	+	.	ID=AsAag9865.t1.exon7;Parent=AsAag9865.t1
Asue_scaffold9	AUGUSTUS	exon	3904939	3905043	.	+	.	ID=AsAag9865.t1.exon8;Parent=AsAag9865.t1
Asue_scaffold9	AUGUSTUS	exon	3905161	3905281	.	+	.	ID=AsAag9865.t1.exon9;Parent=AsAag9865.t1
Asue_scaffold9	AUGUSTUS	exon	3905379	3905443	.	+	.	ID=AsAag9865.t1.exon10;Parent=AsAag9865.t1
###
# start gene g9866
# protein sequence = [MASVSSSDQGPKXXXXXXXXXXXXXXXSETVAASDQMLLYRGFKKAKKERGCTAKERISKMPPCTAGKRSSIYRGVTR
# HRWTGRYEAHLWDKSTWNQNQNKKGKQADLFCFLYIFMVDGNFATPVYLGAYDDEEAAARAYDLAALKYWGPGTLINFPVTDYTRDLEEMQNLSREEY
# LASLRRKSSGFSRGIAKYRGLQSRWDESASRMPGPEYFSNIHYGAGDDRGTEGDFLGSFCLERKIDLTGYIKWWGVNKTRQPESSSKAAEDANVEDAG
# TELKTLEHTSQATEPYKAPNLGVLRGTQRKEKEISSPSSSSALSILSQSPAFKSLEEKVLKIQESCNNENDENANRNIINMEKNHGKAIEKPVVSHGV
# ALGGAAVLSLQKSMYPLTSLLTAPLLTNYNTLDPLADPILWTPFLPSGSSHTSEVTKTETSCSTYSYLPQEK]
# Evidence for and against this transcript:
# % of transcript supported by hints (any source): 31.6
# CDS exons: 0/9
# CDS introns: 6/8
#      E:   6 
# 5'UTR exons and introns: 0/1
# 3'UTR exons and introns: 0/1
# hint groups fully obeyed: 6
#      E:   6 
# incompatible hint groups: 0
# end gene g9866
Asue_scaffold9	AUGUSTUS	gene	3906222	3909229	.	+	.	ID=AsAag9866
Asue_scaffold9	AUGUSTUS	mRNA	3906222	3909229	.	+	.	ID=AsAag9866.t1;Parent=AsAag9866
Asue_scaffold9	AUGUSTUS	CDS	3906283	3906515	.	+	0	ID=AsAag9866.t1.cds;Parent=AsAag9866.t1
Asue_scaffold9	AUGUSTUS	CDS	3906962	3907044	.	+	1	ID=AsAag9866.t1.cds;Parent=AsAag9866.t1
Asue_scaffold9	AUGUSTUS	CDS	3907136	3907201	.	+	2	ID=AsAag9866.t1.cds;Parent=AsAag9866.t1
Asue_scaffold9	AUGUSTUS	CDS	3907293	3907381	.	+	2	ID=AsAag9866.t1.cds;Parent=AsAag9866.t1
Asue_scaffold9	AUGUSTUS	CDS	3907566	3907639	.	+	0	ID=AsAag9866.t1.cds;Parent=AsAag9866.t1
Asue_scaffold9	AUGUSTUS	CDS	3907719	3907769	.	+	1	ID=AsAag9866.t1.cds;Parent=AsAag9866.t1
Asue_scaffold9	AUGUSTUS	CDS	3908120	3908181	.	+	1	ID=AsAag9866.t1.cds;Parent=AsAag9866.t1
Asue_scaffold9	AUGUSTUS	CDS	3908265	3908884	.	+	2	ID=AsAag9866.t1.cds;Parent=AsAag9866.t1
Asue_scaffold9	AUGUSTUS	CDS	3908980	3909036	.	+	0	ID=AsAag9866.t1.cds;Parent=AsAag9866.t1
Asue_scaffold9	AUGUSTUS	exon	3906283	3906515	.	+	.	ID=AsAag9866.t1.exon1;Parent=AsAag9866.t1
Asue_scaffold9	AUGUSTUS	exon	3906962	3907044	.	+	.	ID=AsAag9866.t1.exon2;Parent=AsAag9866.t1
Asue_scaffold9	AUGUSTUS	exon	3907136	3907201	.	+	.	ID=AsAag9866.t1.exon3;Parent=AsAag9866.t1
Asue_scaffold9	AUGUSTUS	exon	3907293	3907381	.	+	.	ID=AsAag9866.t1.exon4;Parent=AsAag9866.t1
Asue_scaffold9	AUGUSTUS	exon	3907566	3907639	.	+	.	ID=AsAag9866.t1.exon5;Parent=AsAag9866.t1
Asue_scaffold9	AUGUSTUS	exon	3907719	3907769	.	+	.	ID=AsAag9866.t1.exon6;Parent=AsAag9866.t1
Asue_scaffold9	AUGUSTUS	exon	3908120	3908181	.	+	.	ID=AsAag9866.t1.exon7;Parent=AsAag9866.t1
Asue_scaffold9	AUGUSTUS	exon	3908265	3908884	.	+	.	ID=AsAag9866.t1.exon8;Parent=AsAag9866.t1
Asue_scaffold9	AUGUSTUS	exon	3908980	3909036	.	+	.	ID=AsAag9866.t1.exon9;Parent=AsAag9866.t1
###
# start gene g9867
# protein sequence = [MSILGLGGWENLIVVSSLSPPATFGLRLNSPLGGASFSSSSSFKKSCVLATKPMDSGQSRVEEPYRTKSFSRESSVAS
# SLSLSRSLPHLIDNDVDSESVSEAGDIGDRSLRRRHSAGRSSRLSADDLMEQGTHDTSRQEQDVLHDLRAFNTASVNKPLPEDITASPLPTKSLLSPE
# INNPEKEEERVLPKSLEYISCLIHLAVFGIFGAITRYLLQKLFGPTGARVTSDGSILYLDLPSNMVGSFLMGWFGVVFKADIARVSEFVAIGLSTGYL
# GSLTTFSGWNQKMLDLSADGQWVYAVLGFLLGLFLTSYSIILGVETAKGFKWLLHRRASSEEKNSCIKVNTFQSHIVSMTLMLLLLVALLTASSILLV
# KEFDKGTSEAQLWLGCLVAAPGVWLRWFLARFNGRGLGKDRQNLRWVPFGTLIANVAAACVMAALATVKKSVNTRTCNTVASSIQFGLLGCLSTVSTF
# MAEFNAMRESDYTWRAYAYASFTIAVSFAIGTVIYSVPVWVVGFS]
# Evidence for and against this transcript:
# % of transcript supported by hints (any source): 76.5
# CDS exons: 7/8
#      P:   7 
# CDS introns: 6/7
#      E:   2 
#      P:   6 
# 5'UTR exons and introns: 0/1
# 3'UTR exons and introns: 0/1
# hint groups fully obeyed: 8
#      E:   2 
#      P:   6 
# incompatible hint groups: 5
#      P:   5 (AL4G40010.t1,TRINITY_GG_26_c601_g1_i1)
# end gene g9867
Asue_scaffold9	AUGUSTUS	gene	3909280	3912627	.	-	.	ID=AsAag9867
Asue_scaffold9	AUGUSTUS	mRNA	3909280	3912627	.	-	.	ID=AsAag9867.t1;Parent=AsAag9867
Asue_scaffold9	AUGUSTUS	CDS	3909375	3909593	.	-	0	ID=AsAag9867.t1.cds;Parent=AsAag9867.t1
Asue_scaffold9	AUGUSTUS	CDS	3909672	3910084	.	-	2	ID=AsAag9867.t1.cds;Parent=AsAag9867.t1
Asue_scaffold9	AUGUSTUS	CDS	3910181	3910373	.	-	0	ID=AsAag9867.t1.cds;Parent=AsAag9867.t1
Asue_scaffold9	AUGUSTUS	CDS	3910456	3910554	.	-	0	ID=AsAag9867.t1.cds;Parent=AsAag9867.t1
Asue_scaffold9	AUGUSTUS	CDS	3910675	3910758	.	-	0	ID=AsAag9867.t1.cds;Parent=AsAag9867.t1
Asue_scaffold9	AUGUSTUS	CDS	3910853	3911295	.	-	2	ID=AsAag9867.t1.cds;Parent=AsAag9867.t1
Asue_scaffold9	AUGUSTUS	CDS	3911818	3911884	.	-	0	ID=AsAag9867.t1.cds;Parent=AsAag9867.t1
Asue_scaffold9	AUGUSTUS	CDS	3912477	3912506	.	-	0	ID=AsAag9867.t1.cds;Parent=AsAag9867.t1
Asue_scaffold9	AUGUSTUS	exon	3909375	3909593	.	-	.	ID=AsAag9867.t1.exon1;Parent=AsAag9867.t1
Asue_scaffold9	AUGUSTUS	exon	3909672	3910084	.	-	.	ID=AsAag9867.t1.exon2;Parent=AsAag9867.t1
Asue_scaffold9	AUGUSTUS	exon	3910181	3910373	.	-	.	ID=AsAag9867.t1.exon3;Parent=AsAag9867.t1
Asue_scaffold9	AUGUSTUS	exon	3910456	3910554	.	-	.	ID=AsAag9867.t1.exon4;Parent=AsAag9867.t1
Asue_scaffold9	AUGUSTUS	exon	3910675	3910758	.	-	.	ID=AsAag9867.t1.exon5;Parent=AsAag9867.t1
Asue_scaffold9	AUGUSTUS	exon	3910853	3911295	.	-	.	ID=AsAag9867.t1.exon6;Parent=AsAag9867.t1
Asue_scaffold9	AUGUSTUS	exon	3911818	3911884	.	-	.	ID=AsAag9867.t1.exon7;Parent=AsAag9867.t1
Asue_scaffold9	AUGUSTUS	exon	3912477	3912506	.	-	.	ID=AsAag9867.t1.exon8;Parent=AsAag9867.t1
###
# start gene g9868
# protein sequence = [MGSSKRQLKAMLRKNWLLKTRHPFILLPTLVMLLLIAVRTRVDTTIHPARSNIEKDTIVEVGKGNSPSFPQVLKLLLA
# EGEFLAFAPDTDATNNMIDILSLKFPELRLVTKIFKDDIELETYITSAHYGVCSQVRNCSNPKIKGAVVFHEQGPHLFDYSIRLNHTWAFAGFPNVKS
# IMDTNGPYINDLEMGIXXXXXXXXXFSGFLTLQQVVDSFIIFASQQNIDLPLSHSNLGSALSFELPWTLFSPSVIRMVPFPTREYTDDEFQSIVKSVM
# GLLYLLGFLFPISRLISYSVFEKEQKIREGLYMMGLKDEIFHLSWFITYALQFALCSGIITACTMGSLFKYSDKTLVFTYFFLFGLSAIMLSFMISTF
# FTRAKTAVAVGTLTFLGAFFPYYTVNDESVSMVLKVVASLLSPTAFALGSINFADYERAHVGLRWSNIWRASSGVSFFVCLLMMLLDSILYCALGLYL
# DKVLPRENGVRYPWNFIFSKCFGRKKKNFQNRIPGLETDMFPEDIEVNQGEPFDPVIESISLEMRQQELDGRCIQVRNLHKVYASRRGNCCAVNSLRL
# TLYENQILSLLGHNGAGKSTTISMLVGLLPPTSGDALILGNSIITNMDEIRKELGVCPQHDILFPELTVREHLEMFAVLKGVEEDSLKSTVVDMAEEV
# GLSDKISTLVRALSGGMKRKLSLGIALIGNSKIIILDEPTSGMDPYSMRLTWQLIKKIKKGRIILLTTHSMDEAEELGDRIGIMANGSLKCCGSSIFL
# KHHYGVGYTLTLVKTSPAVSVAARIVHRHIPSATCVSEVGNEISFKLPLASLPCFENMFREIESYMKNSVDRSKISEIEDSDYPGIQSYGISVTTLEE
# VFLRVAGCNLDIEDKQEEIFVSPDTKASLVCIGSNQKSIMQPKLLESCNEGARVIITSVAKACRLIVAAVWTLIGFISMQCCGCSIISRTMFWQHCKA
# LLIKRARSASRDRKTVAFQFIIPAVFLLFGLLFLQLKPHPDQKSITLTTAYFNPLLSGNGGGGPVPFDLSEPIAKEVSQYIEGGWIQHLRNTSYKFPN
# PKEALADAIDAAGPTLGPTLLSMSEFLMSSFDQSYQSRYGAILMDGQHPDGSLGYTVLHNGTCQHAGPIYINVMHAAILRLATGNKNMTIQTRNHPLP
# PTKTQRLQRHDLDAFSAAIIVNIAFSFIPASFAVPIVKEREVKAKHQQLISGVSVLSYWLSTYVWDFISFLFPSTFAIILFYAFGLEQFIGIGRFLPT
# VLMLLEYGLAIASSTYCLTFFFTEHSMAQNVILMVHFFSGLILMVISFVMGLIPATASANSYLKNFFRLSPGFCFSDGLASLALLRQGMKDKSSHGVF
# EWNVTGASICYLGLESIFYFLVTLGLELMPFQKVMSFSIGEWWQDFKAFKQGAGSSSTEPLLKDLPGAISADMKDDIDVQEERDRVISGLTDNTMFYL
# QNLRKVYPGDKHHGPKVAVQSLTFSVQXXXXXXXXXXXXXXXXTTLSMLSGEETPTSGTAFIFGKDIVASPKAIRQHIGYCPQFDALFEYLTVKEHLE
# LYARIKGVVDYRIDNVVTEKLVEFDLLKHSHKPSFTLSGGNKRKLSVAIAMIGDPPIVILDEPSTGMDPVAKRFMWDVISRLSTRSGKTAVILTTHSM
# NEAQALCTRIGIMVGGRLRCIGSPQHLKTRYGNHLELEVKPNEVSNEELENFCQIIQQWLFNVPTQPRSLLGDLEVCIGVSDSITPDTASASEISLSP
# EMVQSIAKFLGNEQRVSTLVPPLPEEDVRFDDQLSEQLFRDGGIPLPIFAEWWLTKEKFSALDSFIQSSFPGATFKSCNGLSIKYQLPFGEGGLSLAD
# AFGHLERNRNRLGIAEYSISQSTLETIFNHFAANS]
# Evidence for and against this transcript:
# % of transcript supported by hints (any source): 96.3
# CDS exons: 40/40
#      P:  40 
# CDS introns: 38/39
#      E:  25 
#      P:  38 
# 5'UTR exons and introns: 0/1
# 3'UTR exons and introns: 0/1
# hint groups fully obeyed: 68
#      E:  25 
#      P:  43 
# incompatible hint groups: 39
#      P:  39 (TRINITY_GG_26_c198_g1_i1,AL4G40000.t1,TRINITY_GG_26_c2514_g1_i1)
# end gene g9868
Asue_scaffold9	AUGUSTUS	gene	3913732	3926961	.	+	.	ID=AsAag9868
Asue_scaffold9	AUGUSTUS	mRNA	3913732	3926961	.	+	.	ID=AsAag9868.t1;Parent=AsAag9868
Asue_scaffold9	AUGUSTUS	CDS	3913832	3913903	.	+	0	ID=AsAag9868.t1.cds;Parent=AsAag9868.t1
Asue_scaffold9	AUGUSTUS	CDS	3914118	3914197	.	+	0	ID=AsAag9868.t1.cds;Parent=AsAag9868.t1
Asue_scaffold9	AUGUSTUS	CDS	3914284	3914452	.	+	1	ID=AsAag9868.t1.cds;Parent=AsAag9868.t1
Asue_scaffold9	AUGUSTUS	CDS	3914540	3914622	.	+	0	ID=AsAag9868.t1.cds;Parent=AsAag9868.t1
Asue_scaffold9	AUGUSTUS	CDS	3914996	3915212	.	+	1	ID=AsAag9868.t1.cds;Parent=AsAag9868.t1
Asue_scaffold9	AUGUSTUS	CDS	3915443	3915651	.	+	0	ID=AsAag9868.t1.cds;Parent=AsAag9868.t1
Asue_scaffold9	AUGUSTUS	CDS	3915744	3915804	.	+	1	ID=AsAag9868.t1.cds;Parent=AsAag9868.t1
Asue_scaffold9	AUGUSTUS	CDS	3915920	3916006	.	+	0	ID=AsAag9868.t1.cds;Parent=AsAag9868.t1
Asue_scaffold9	AUGUSTUS	CDS	3916212	3916444	.	+	0	ID=AsAag9868.t1.cds;Parent=AsAag9868.t1
Asue_scaffold9	AUGUSTUS	CDS	3916579	3916693	.	+	1	ID=AsAag9868.t1.cds;Parent=AsAag9868.t1
Asue_scaffold9	AUGUSTUS	CDS	3916776	3916865	.	+	0	ID=AsAag9868.t1.cds;Parent=AsAag9868.t1
Asue_scaffold9	AUGUSTUS	CDS	3917068	3917276	.	+	0	ID=AsAag9868.t1.cds;Parent=AsAag9868.t1
Asue_scaffold9	AUGUSTUS	CDS	3917365	3917477	.	+	1	ID=AsAag9868.t1.cds;Parent=AsAag9868.t1
Asue_scaffold9	AUGUSTUS	CDS	3917966	3918072	.	+	2	ID=AsAag9868.t1.cds;Parent=AsAag9868.t1
Asue_scaffold9	AUGUSTUS	CDS	3918263	3918325	.	+	0	ID=AsAag9868.t1.cds;Parent=AsAag9868.t1
Asue_scaffold9	AUGUSTUS	CDS	3918875	3918961	.	+	0	ID=AsAag9868.t1.cds;Parent=AsAag9868.t1
Asue_scaffold9	AUGUSTUS	CDS	3919258	3919356	.	+	0	ID=AsAag9868.t1.cds;Parent=AsAag9868.t1
Asue_scaffold9	AUGUSTUS	CDS	3919433	3919617	.	+	0	ID=AsAag9868.t1.cds;Parent=AsAag9868.t1
Asue_scaffold9	AUGUSTUS	CDS	3920056	3920110	.	+	1	ID=AsAag9868.t1.cds;Parent=AsAag9868.t1
Asue_scaffold9	AUGUSTUS	CDS	3920196	3920267	.	+	0	ID=AsAag9868.t1.cds;Parent=AsAag9868.t1
Asue_scaffold9	AUGUSTUS	CDS	3920556	3921257	.	+	0	ID=AsAag9868.t1.cds;Parent=AsAag9868.t1
Asue_scaffold9	AUGUSTUS	CDS	3921654	3921832	.	+	0	ID=AsAag9868.t1.cds;Parent=AsAag9868.t1
Asue_scaffold9	AUGUSTUS	CDS	3922300	3922510	.	+	1	ID=AsAag9868.t1.cds;Parent=AsAag9868.t1
Asue_scaffold9	AUGUSTUS	CDS	3922807	3922890	.	+	0	ID=AsAag9868.t1.cds;Parent=AsAag9868.t1
Asue_scaffold9	AUGUSTUS	CDS	3922995	3923036	.	+	0	ID=AsAag9868.t1.cds;Parent=AsAag9868.t1
Asue_scaffold9	AUGUSTUS	CDS	3923144	3923240	.	+	0	ID=AsAag9868.t1.cds;Parent=AsAag9868.t1
Asue_scaffold9	AUGUSTUS	CDS	3923342	3923469	.	+	2	ID=AsAag9868.t1.cds;Parent=AsAag9868.t1
Asue_scaffold9	AUGUSTUS	CDS	3923590	3923694	.	+	0	ID=AsAag9868.t1.cds;Parent=AsAag9868.t1
Asue_scaffold9	AUGUSTUS	CDS	3923775	3923921	.	+	0	ID=AsAag9868.t1.cds;Parent=AsAag9868.t1
Asue_scaffold9	AUGUSTUS	CDS	3924146	3924409	.	+	0	ID=AsAag9868.t1.cds;Parent=AsAag9868.t1
Asue_scaffold9	AUGUSTUS	CDS	3924486	3924621	.	+	0	ID=AsAag9868.t1.cds;Parent=AsAag9868.t1
Asue_scaffold9	AUGUSTUS	CDS	3924755	3924834	.	+	2	ID=AsAag9868.t1.cds;Parent=AsAag9868.t1
Asue_scaffold9	AUGUSTUS	CDS	3924920	3925027	.	+	0	ID=AsAag9868.t1.cds;Parent=AsAag9868.t1
Asue_scaffold9	AUGUSTUS	CDS	3925287	3925437	.	+	0	ID=AsAag9868.t1.cds;Parent=AsAag9868.t1
Asue_scaffold9	AUGUSTUS	CDS	3925576	3925712	.	+	2	ID=AsAag9868.t1.cds;Parent=AsAag9868.t1
Asue_scaffold9	AUGUSTUS	CDS	3925799	3925873	.	+	0	ID=AsAag9868.t1.cds;Parent=AsAag9868.t1
Asue_scaffold9	AUGUSTUS	CDS	3925962	3926265	.	+	0	ID=AsAag9868.t1.cds;Parent=AsAag9868.t1
Asue_scaffold9	AUGUSTUS	CDS	3926354	3926487	.	+	2	ID=AsAag9868.t1.cds;Parent=AsAag9868.t1
Asue_scaffold9	AUGUSTUS	CDS	3926599	3926660	.	+	0	ID=AsAag9868.t1.cds;Parent=AsAag9868.t1
Asue_scaffold9	AUGUSTUS	CDS	3926757	3926838	.	+	1	ID=AsAag9868.t1.cds;Parent=AsAag9868.t1
Asue_scaffold9	AUGUSTUS	exon	3913832	3913903	.	+	.	ID=AsAag9868.t1.exon1;Parent=AsAag9868.t1
Asue_scaffold9	AUGUSTUS	exon	3914118	3914197	.	+	.	ID=AsAag9868.t1.exon2;Parent=AsAag9868.t1
Asue_scaffold9	AUGUSTUS	exon	3914284	3914452	.	+	.	ID=AsAag9868.t1.exon3;Parent=AsAag9868.t1
Asue_scaffold9	AUGUSTUS	exon	3914540	3914622	.	+	.	ID=AsAag9868.t1.exon4;Parent=AsAag9868.t1
Asue_scaffold9	AUGUSTUS	exon	3914996	3915212	.	+	.	ID=AsAag9868.t1.exon5;Parent=AsAag9868.t1
Asue_scaffold9	AUGUSTUS	exon	3915443	3915651	.	+	.	ID=AsAag9868.t1.exon6;Parent=AsAag9868.t1
Asue_scaffold9	AUGUSTUS	exon	3915744	3915804	.	+	.	ID=AsAag9868.t1.exon7;Parent=AsAag9868.t1
Asue_scaffold9	AUGUSTUS	exon	3915920	3916006	.	+	.	ID=AsAag9868.t1.exon8;Parent=AsAag9868.t1
Asue_scaffold9	AUGUSTUS	exon	3916212	3916444	.	+	.	ID=AsAag9868.t1.exon9;Parent=AsAag9868.t1
Asue_scaffold9	AUGUSTUS	exon	3916579	3916693	.	+	.	ID=AsAag9868.t1.exon10;Parent=AsAag9868.t1
Asue_scaffold9	AUGUSTUS	exon	3916776	3916865	.	+	.	ID=AsAag9868.t1.exon11;Parent=AsAag9868.t1
Asue_scaffold9	AUGUSTUS	exon	3917068	3917276	.	+	.	ID=AsAag9868.t1.exon12;Parent=AsAag9868.t1
Asue_scaffold9	AUGUSTUS	exon	3917365	3917477	.	+	.	ID=AsAag9868.t1.exon13;Parent=AsAag9868.t1
Asue_scaffold9	AUGUSTUS	exon	3917966	3918072	.	+	.	ID=AsAag9868.t1.exon14;Parent=AsAag9868.t1
Asue_scaffold9	AUGUSTUS	exon	3918263	3918325	.	+	.	ID=AsAag9868.t1.exon15;Parent=AsAag9868.t1
Asue_scaffold9	AUGUSTUS	exon	3918875	3918961	.	+	.	ID=AsAag9868.t1.exon16;Parent=AsAag9868.t1
Asue_scaffold9	AUGUSTUS	exon	3919258	3919356	.	+	.	ID=AsAag9868.t1.exon17;Parent=AsAag9868.t1
Asue_scaffold9	AUGUSTUS	exon	3919433	3919617	.	+	.	ID=AsAag9868.t1.exon18;Parent=AsAag9868.t1
Asue_scaffold9	AUGUSTUS	exon	3920056	3920110	.	+	.	ID=AsAag9868.t1.exon19;Parent=AsAag9868.t1
Asue_scaffold9	AUGUSTUS	exon	3920196	3920267	.	+	.	ID=AsAag9868.t1.exon20;Parent=AsAag9868.t1
Asue_scaffold9	AUGUSTUS	exon	3920556	3921257	.	+	.	ID=AsAag9868.t1.exon21;Parent=AsAag9868.t1
Asue_scaffold9	AUGUSTUS	exon	3921654	3921832	.	+	.	ID=AsAag9868.t1.exon22;Parent=AsAag9868.t1
Asue_scaffold9	AUGUSTUS	exon	3922300	3922510	.	+	.	ID=AsAag9868.t1.exon23;Parent=AsAag9868.t1
Asue_scaffold9	AUGUSTUS	exon	3922807	3922890	.	+	.	ID=AsAag9868.t1.exon24;Parent=AsAag9868.t1
Asue_scaffold9	AUGUSTUS	exon	3922995	3923036	.	+	.	ID=AsAag9868.t1.exon25;Parent=AsAag9868.t1
Asue_scaffold9	AUGUSTUS	exon	3923144	3923240	.	+	.	ID=AsAag9868.t1.exon26;Parent=AsAag9868.t1
Asue_scaffold9	AUGUSTUS	exon	3923342	3923469	.	+	.	ID=AsAag9868.t1.exon27;Parent=AsAag9868.t1
Asue_scaffold9	AUGUSTUS	exon	3923590	3923694	.	+	.	ID=AsAag9868.t1.exon28;Parent=AsAag9868.t1
Asue_scaffold9	AUGUSTUS	exon	3923775	3923921	.	+	.	ID=AsAag9868.t1.exon29;Parent=AsAag9868.t1
Asue_scaffold9	AUGUSTUS	exon	3924146	3924409	.	+	.	ID=AsAag9868.t1.exon30;Parent=AsAag9868.t1
Asue_scaffold9	AUGUSTUS	exon	3924486	3924621	.	+	.	ID=AsAag9868.t1.exon31;Parent=AsAag9868.t1
Asue_scaffold9	AUGUSTUS	exon	3924755	3924834	.	+	.	ID=AsAag9868.t1.exon32;Parent=AsAag9868.t1
Asue_scaffold9	AUGUSTUS	exon	3924920	3925027	.	+	.	ID=AsAag9868.t1.exon33;Parent=AsAag9868.t1
Asue_scaffold9	AUGUSTUS	exon	3925287	3925437	.	+	.	ID=AsAag9868.t1.exon34;Parent=AsAag9868.t1
Asue_scaffold9	AUGUSTUS	exon	3925576	3925712	.	+	.	ID=AsAag9868.t1.exon35;Parent=AsAag9868.t1
Asue_scaffold9	AUGUSTUS	exon	3925799	3925873	.	+	.	ID=AsAag9868.t1.exon36;Parent=AsAag9868.t1
Asue_scaffold9	AUGUSTUS	exon	3925962	3926265	.	+	.	ID=AsAag9868.t1.exon37;Parent=AsAag9868.t1
Asue_scaffold9	AUGUSTUS	exon	3926354	3926487	.	+	.	ID=AsAag9868.t1.exon38;Parent=AsAag9868.t1
Asue_scaffold9	AUGUSTUS	exon	3926599	3926660	.	+	.	ID=AsAag9868.t1.exon39;Parent=AsAag9868.t1
Asue_scaffold9	AUGUSTUS	exon	3926757	3926838	.	+	.	ID=AsAag9868.t1.exon40;Parent=AsAag9868.t1
###
# start gene g9869
# protein sequence = [MEDAGEHSRCSDNNNDEERLSLEFMIGKSTSTAELQPPPPPPFLVKTYKVVDDPTTDEVISWNEDGTGFVVWQPAEFS
# RDLLPTLFKHCNFSSFVRQLNTYGFRKVTTIRWEFSNEMFRKGQRELMSNIRRRKSQHWSHNKSHYQVVPTTTTVKQEDHQRIGIDDHYHEDQRSSAT
# SSSFVFTALLDENKCLKNENELLSCELGKTKKKCKQLMELVERYREXXXXXXXXXXXXXXXXXLKLFGVKLE]
# Evidence for and against this transcript:
# % of transcript supported by hints (any source): 0
# CDS exons: 0/2
# CDS introns: 0/1
# 5'UTR exons and introns: 0/1
# 3'UTR exons and introns: 0/1
# hint groups fully obeyed: 0
# incompatible hint groups: 0
# end gene g9869
Asue_scaffold9	AUGUSTUS	gene	3927314	3928787	.	-	.	ID=AsAag9869
Asue_scaffold9	AUGUSTUS	mRNA	3927314	3928787	.	-	.	ID=AsAag9869.t1;Parent=AsAag9869
Asue_scaffold9	AUGUSTUS	CDS	3927621	3928064	.	-	0	ID=AsAag9869.t1.cds;Parent=AsAag9869.t1
Asue_scaffold9	AUGUSTUS	CDS	3928418	3928720	.	-	0	ID=AsAag9869.t1.cds;Parent=AsAag9869.t1
Asue_scaffold9	AUGUSTUS	exon	3927621	3928064	.	-	.	ID=AsAag9869.t1.exon1;Parent=AsAag9869.t1
Asue_scaffold9	AUGUSTUS	exon	3928418	3928720	.	-	.	ID=AsAag9869.t1.exon2;Parent=AsAag9869.t1
###
# start gene g9870
# protein sequence = [MVSGKVRQQNMAASPKIGIGIASVSSSHRVSAASSALSPPPHLFFLTTTTTTRHGGSLLLRQPTRTRSSDSLRLRVSA
# TANSSSSSSGGEIIENVVIIGSGPAGYTAAIYAARANLKPVVFEGYQMGGVPGGQLMTTTEVENFPGFPDGITGPDLMEKMRKQAERWGAELYPEDVE
# SLNVTNAPFTVQTSERKVKCHSIIYATGATARRLRLPREEEFWSRGISACAICDGASPLFKGQVLAVVGGGDTATEEALYLTKYARHVHLLVRRDQLR
# ASKAMQDRVINNPNITVHYNTETVDVLSNTKGQMSGILLRRLDTGEETELEAKGLFYGIGHSPNSQLLEGQVELDSSGYVLVREGTSNTSVEGVFAAG
# DVQDHEWRQAVTAAGSGCIAALSAERYLTSNNLLVEFHQPQTEEAKKEFTQRDVQEKFDITLTKHKGQYALRKLYHESPRVILVLYTSPTCGPCRTLK
# PILNKVVDEYNHDVHFVEIDIEEDQEIAEAAGIMGTPCVQFFKNKEMLRTISGVKMKKEYREFIEANK]
# Evidence for and against this transcript:
# % of transcript supported by hints (any source): 90.5
# CDS exons: 10/10
#      P:  10 
# CDS introns: 9/9
#      E:   9 
#      P:   9 
# 5'UTR exons and introns: 0/1
# 3'UTR exons and introns: 0/1
# hint groups fully obeyed: 19
#      E:   9 
#      P:  10 
# incompatible hint groups: 9
#      P:   9 (TRINITY_GG_26_c493_g1_i1,AL4G39980.t1)
# end gene g9870
Asue_scaffold9	AUGUSTUS	gene	3932382	3935328	.	+	.	ID=AsAag9870
Asue_scaffold9	AUGUSTUS	mRNA	3932382	3935328	.	+	.	ID=AsAag9870.t1;Parent=AsAag9870
Asue_scaffold9	AUGUSTUS	CDS	3932509	3932773	.	+	0	ID=AsAag9870.t1.cds;Parent=AsAag9870.t1
Asue_scaffold9	AUGUSTUS	CDS	3932866	3933073	.	+	2	ID=AsAag9870.t1.cds;Parent=AsAag9870.t1
Asue_scaffold9	AUGUSTUS	CDS	3933177	3933282	.	+	1	ID=AsAag9870.t1.cds;Parent=AsAag9870.t1
Asue_scaffold9	AUGUSTUS	CDS	3933391	3933656	.	+	0	ID=AsAag9870.t1.cds;Parent=AsAag9870.t1
Asue_scaffold9	AUGUSTUS	CDS	3933972	3934251	.	+	1	ID=AsAag9870.t1.cds;Parent=AsAag9870.t1
Asue_scaffold9	AUGUSTUS	CDS	3934356	3934463	.	+	0	ID=AsAag9870.t1.cds;Parent=AsAag9870.t1
Asue_scaffold9	AUGUSTUS	CDS	3934544	3934630	.	+	0	ID=AsAag9870.t1.cds;Parent=AsAag9870.t1
Asue_scaffold9	AUGUSTUS	CDS	3934720	3934824	.	+	0	ID=AsAag9870.t1.cds;Parent=AsAag9870.t1
Asue_scaffold9	AUGUSTUS	CDS	3934920	3935050	.	+	0	ID=AsAag9870.t1.cds;Parent=AsAag9870.t1
Asue_scaffold9	AUGUSTUS	CDS	3935130	3935190	.	+	1	ID=AsAag9870.t1.cds;Parent=AsAag9870.t1
Asue_scaffold9	AUGUSTUS	exon	3932509	3932773	.	+	.	ID=AsAag9870.t1.exon1;Parent=AsAag9870.t1
Asue_scaffold9	AUGUSTUS	exon	3932866	3933073	.	+	.	ID=AsAag9870.t1.exon2;Parent=AsAag9870.t1
Asue_scaffold9	AUGUSTUS	exon	3933177	3933282	.	+	.	ID=AsAag9870.t1.exon3;Parent=AsAag9870.t1
Asue_scaffold9	AUGUSTUS	exon	3933391	3933656	.	+	.	ID=AsAag9870.t1.exon4;Parent=AsAag9870.t1
Asue_scaffold9	AUGUSTUS	exon	3933972	3934251	.	+	.	ID=AsAag9870.t1.exon5;Parent=AsAag9870.t1
Asue_scaffold9	AUGUSTUS	exon	3934356	3934463	.	+	.	ID=AsAag9870.t1.exon6;Parent=AsAag9870.t1
Asue_scaffold9	AUGUSTUS	exon	3934544	3934630	.	+	.	ID=AsAag9870.t1.exon7;Parent=AsAag9870.t1
Asue_scaffold9	AUGUSTUS	exon	3934720	3934824	.	+	.	ID=AsAag9870.t1.exon8;Parent=AsAag9870.t1
Asue_scaffold9	AUGUSTUS	exon	3934920	3935050	.	+	.	ID=AsAag9870.t1.exon9;Parent=AsAag9870.t1
Asue_scaffold9	AUGUSTUS	exon	3935130	3935190	.	+	.	ID=AsAag9870.t1.exon10;Parent=AsAag9870.t1
###
# start gene g9871
# protein sequence = [MVMMLKKTVKKGLIGGMSFAKDAGKINWFPGHMAAATRAIRNRLKLSDLVIEVRDARIPLSSANEDLQSQMSAKRRII
# ALNKKDLANPNVLNKWTRHFESSKQDCIAINAHSRSSVMKLLDLVELKLKEVIAREPTLLVMVVGVPNVGKSALINSVHQIAAARFPVQERLKRATVG
# PLPGVTQDIAGFKIAHRPSIYVLDSPGVLVPSIPDIETGSVKDSVVGEERIAQYFLAILNIRGTPLHWKYLVEGRNEGPHADCIDKPSYNLKDLRHQR
# TKQPDSSALHYVGDMISEVQRSLYITLSEFDGDTEDENDLECLIEQQFEVLQKALKIPHKASEARLMVSKKFLTLFRTGRLGPFILDDVPETETDHPN
# SRRVVVS]
# Evidence for and against this transcript:
# % of transcript supported by hints (any source): 82.4
# CDS exons: 8/8
#      P:   8 
# CDS introns: 6/7
#      P:   6 
# 5'UTR exons and introns: 0/1
# 3'UTR exons and introns: 0/1
# hint groups fully obeyed: 9
#      P:   9 (AL4G39820.t1)
# incompatible hint groups: 13
#      P:  13 (AL4G39820.t2,TRINITY_GG_26_c493_g1_i2)
# end gene g9871
Asue_scaffold9	AUGUSTUS	gene	3935348	3937487	.	-	.	ID=AsAag9871
Asue_scaffold9	AUGUSTUS	mRNA	3935348	3937487	.	-	.	ID=AsAag9871.t1;Parent=AsAag9871
Asue_scaffold9	AUGUSTUS	CDS	3935368	3935646	.	-	0	ID=AsAag9871.t1.cds;Parent=AsAag9871.t1
Asue_scaffold9	AUGUSTUS	CDS	3935727	3935944	.	-	2	ID=AsAag9871.t1.cds;Parent=AsAag9871.t1
Asue_scaffold9	AUGUSTUS	CDS	3936167	3936242	.	-	0	ID=AsAag9871.t1.cds;Parent=AsAag9871.t1
Asue_scaffold9	AUGUSTUS	CDS	3936353	3936423	.	-	2	ID=AsAag9871.t1.cds;Parent=AsAag9871.t1
Asue_scaffold9	AUGUSTUS	CDS	3936592	3936733	.	-	0	ID=AsAag9871.t1.cds;Parent=AsAag9871.t1
Asue_scaffold9	AUGUSTUS	CDS	3936860	3936937	.	-	0	ID=AsAag9871.t1.cds;Parent=AsAag9871.t1
Asue_scaffold9	AUGUSTUS	CDS	3937027	3937131	.	-	0	ID=AsAag9871.t1.cds;Parent=AsAag9871.t1
Asue_scaffold9	AUGUSTUS	CDS	3937233	3937403	.	-	0	ID=AsAag9871.t1.cds;Parent=AsAag9871.t1
Asue_scaffold9	AUGUSTUS	exon	3935368	3935646	.	-	.	ID=AsAag9871.t1.exon1;Parent=AsAag9871.t1
Asue_scaffold9	AUGUSTUS	exon	3935727	3935944	.	-	.	ID=AsAag9871.t1.exon2;Parent=AsAag9871.t1
Asue_scaffold9	AUGUSTUS	exon	3936167	3936242	.	-	.	ID=AsAag9871.t1.exon3;Parent=AsAag9871.t1
Asue_scaffold9	AUGUSTUS	exon	3936353	3936423	.	-	.	ID=AsAag9871.t1.exon4;Parent=AsAag9871.t1
Asue_scaffold9	AUGUSTUS	exon	3936592	3936733	.	-	.	ID=AsAag9871.t1.exon5;Parent=AsAag9871.t1
Asue_scaffold9	AUGUSTUS	exon	3936860	3936937	.	-	.	ID=AsAag9871.t1.exon6;Parent=AsAag9871.t1
Asue_scaffold9	AUGUSTUS	exon	3937027	3937131	.	-	.	ID=AsAag9871.t1.exon7;Parent=AsAag9871.t1
Asue_scaffold9	AUGUSTUS	exon	3937233	3937403	.	-	.	ID=AsAag9871.t1.exon8;Parent=AsAag9871.t1
###
# start gene g9872
# protein sequence = [MVPYQELSLQRSFSYNSRKINPVASPARSSHVRSPSSSALIPSIPEHELFLVPCRRCSYVPLSSSSSSSNNIGKLHLK
# FSLLLRSFINIINIPACKILSLPSPPSSSSGVSNQLISLVTGGSSSLGRRVTGTLYGHKRGHVTFSVQYNQRSDPVLLLDLAMSTATLVKEMSSGLVR
# IALECEKRHRSGTKLFQEPKWTMYCNGRKCGYAVSRGGACTDTDWRVLNTVSRVTVGAGVIPTPKTIDDVSGVGSGTELGELLYMRGKFERVVGSRDS
# EAFYMMNPDKNGGPELSIFLLRI]
# Evidence for and against this transcript:
# % of transcript supported by hints (any source): 33.3
# CDS exons: 1/1
#      P:   1 
# CDS introns: 0/0
# 5'UTR exons and introns: 0/1
# 3'UTR exons and introns: 0/1
# hint groups fully obeyed: 0
# incompatible hint groups: 2
#      P:   2 (AL4G39810.t1,TRINITY_GG_26_c1465_g1_i1)
# end gene g9872
Asue_scaffold9	AUGUSTUS	gene	3943642	3944912	.	-	.	ID=AsAag9872
Asue_scaffold9	AUGUSTUS	mRNA	3943642	3944912	.	-	.	ID=AsAag9872.t1;Parent=AsAag9872
Asue_scaffold9	AUGUSTUS	CDS	3943889	3944782	.	-	0	ID=AsAag9872.t1.cds;Parent=AsAag9872.t1
Asue_scaffold9	AUGUSTUS	exon	3943889	3944782	.	-	.	ID=AsAag9872.t1.exon1;Parent=AsAag9872.t1
###
# start gene g9873
# protein sequence = [MTGRDDNANFTELRALESHLKDVKRIVLDQKNKIKLEEDERLRKQNKEAENESDGTRRGVLVSTNSSEKRLENQDDGA
# MLLKRKSNFERRNSESFQSEFERLWLFNERMNGRELEGMSSSQLVSLYCQISRALLDLDDQMMRPRREQIAAREREEKESVSRLAEHERYSSDNEKDD
# DTFLQFRLLLVSRKLRRFHNRYQQKSWPRTRSLCQSRATSD]
# Evidence for and against this transcript:
# % of transcript supported by hints (any source): 40
# CDS exons: 3/7
#      P:   3 
# CDS introns: 3/6
#      P:   3 
# 5'UTR exons and introns: 0/1
# 3'UTR exons and introns: 0/1
# hint groups fully obeyed: 0
# incompatible hint groups: 1
#      P:   1 (TRINITY_GG_26_c1929_g1_i1)
# end gene g9873
Asue_scaffold9	AUGUSTUS	gene	3951220	3953092	.	-	.	ID=AsAag9873
Asue_scaffold9	AUGUSTUS	mRNA	3951220	3953092	.	-	.	ID=AsAag9873.t1;Parent=AsAag9873
Asue_scaffold9	AUGUSTUS	CDS	3951468	3951656	.	-	0	ID=AsAag9873.t1.cds;Parent=AsAag9873.t1
Asue_scaffold9	AUGUSTUS	CDS	3951749	3951893	.	-	1	ID=AsAag9873.t1.cds;Parent=AsAag9873.t1
Asue_scaffold9	AUGUSTUS	CDS	3951982	3952061	.	-	0	ID=AsAag9873.t1.cds;Parent=AsAag9873.t1
Asue_scaffold9	AUGUSTUS	CDS	3952139	3952181	.	-	1	ID=AsAag9873.t1.cds;Parent=AsAag9873.t1
Asue_scaffold9	AUGUSTUS	CDS	3952546	3952607	.	-	0	ID=AsAag9873.t1.cds;Parent=AsAag9873.t1
Asue_scaffold9	AUGUSTUS	CDS	3952790	3952831	.	-	0	ID=AsAag9873.t1.cds;Parent=AsAag9873.t1
Asue_scaffold9	AUGUSTUS	CDS	3952946	3953038	.	-	0	ID=AsAag9873.t1.cds;Parent=AsAag9873.t1
Asue_scaffold9	AUGUSTUS	exon	3951468	3951656	.	-	.	ID=AsAag9873.t1.exon1;Parent=AsAag9873.t1
Asue_scaffold9	AUGUSTUS	exon	3951749	3951893	.	-	.	ID=AsAag9873.t1.exon2;Parent=AsAag9873.t1
Asue_scaffold9	AUGUSTUS	exon	3951982	3952061	.	-	.	ID=AsAag9873.t1.exon3;Parent=AsAag9873.t1
Asue_scaffold9	AUGUSTUS	exon	3952139	3952181	.	-	.	ID=AsAag9873.t1.exon4;Parent=AsAag9873.t1
Asue_scaffold9	AUGUSTUS	exon	3952546	3952607	.	-	.	ID=AsAag9873.t1.exon5;Parent=AsAag9873.t1
Asue_scaffold9	AUGUSTUS	exon	3952790	3952831	.	-	.	ID=AsAag9873.t1.exon6;Parent=AsAag9873.t1
Asue_scaffold9	AUGUSTUS	exon	3952946	3953038	.	-	.	ID=AsAag9873.t1.exon7;Parent=AsAag9873.t1
###
# start gene g9874
# protein sequence = [MESELKRLRLLTRRLTGKDLDGLSFAELQLLRDHLNDVLVIVTNQKNKIKLEKAERLRQQSRTQIEFEKRKAESMHSE
# FERLWLLKERMNGRKLTGMTFSELHLLISQIYQGLRGVHEHHHI]
# Evidence for and against this transcript:
# % of transcript supported by hints (any source): 27.3
# CDS exons: 2/5
#      P:   2 
# CDS introns: 1/4
#      P:   1 
# 5'UTR exons and introns: 0/1
# 3'UTR exons and introns: 0/1
# hint groups fully obeyed: 0
# incompatible hint groups: 1
#      P:   1 (TRINITY_GG_26_c101_g1_i1)
# end gene g9874
Asue_scaffold9	AUGUSTUS	gene	3954371	3955782	.	-	.	ID=AsAag9874
Asue_scaffold9	AUGUSTUS	mRNA	3954371	3955782	.	-	.	ID=AsAag9874.t1;Parent=AsAag9874
Asue_scaffold9	AUGUSTUS	CDS	3954406	3954514	.	-	1	ID=AsAag9874.t1.cds;Parent=AsAag9874.t1
Asue_scaffold9	AUGUSTUS	CDS	3954595	3954674	.	-	0	ID=AsAag9874.t1.cds;Parent=AsAag9874.t1
Asue_scaffold9	AUGUSTUS	CDS	3955388	3955429	.	-	0	ID=AsAag9874.t1.cds;Parent=AsAag9874.t1
Asue_scaffold9	AUGUSTUS	CDS	3955516	3955615	.	-	1	ID=AsAag9874.t1.cds;Parent=AsAag9874.t1
Asue_scaffold9	AUGUSTUS	CDS	3955695	3955732	.	-	0	ID=AsAag9874.t1.cds;Parent=AsAag9874.t1
Asue_scaffold9	AUGUSTUS	exon	3954406	3954514	.	-	.	ID=AsAag9874.t1.exon1;Parent=AsAag9874.t1
Asue_scaffold9	AUGUSTUS	exon	3954595	3954674	.	-	.	ID=AsAag9874.t1.exon2;Parent=AsAag9874.t1
Asue_scaffold9	AUGUSTUS	exon	3955388	3955429	.	-	.	ID=AsAag9874.t1.exon3;Parent=AsAag9874.t1
Asue_scaffold9	AUGUSTUS	exon	3955516	3955615	.	-	.	ID=AsAag9874.t1.exon4;Parent=AsAag9874.t1
Asue_scaffold9	AUGUSTUS	exon	3955695	3955732	.	-	.	ID=AsAag9874.t1.exon5;Parent=AsAag9874.t1
###
# start gene g9875
# protein sequence = [MAASSMNASGNGGSKKPNGFKDFIESLTAVKSDLKNMSTEELLELKKLLENVVIKAREELEKRMEQP]
# Evidence for and against this transcript:
# % of transcript supported by hints (any source): 20
# CDS exons: 0/2
# CDS introns: 1/1
#      E:   1 
# 5'UTR exons and introns: 0/1
# 3'UTR exons and introns: 0/1
# hint groups fully obeyed: 1
#      E:   1 
# incompatible hint groups: 0
# end gene g9875
Asue_scaffold9	AUGUSTUS	gene	3956306	3956852	.	-	.	ID=AsAag9875
Asue_scaffold9	AUGUSTUS	mRNA	3956306	3956852	.	-	.	ID=AsAag9875.t1;Parent=AsAag9875
Asue_scaffold9	AUGUSTUS	CDS	3956525	3956714	.	-	1	ID=AsAag9875.t1.cds;Parent=AsAag9875.t1
Asue_scaffold9	AUGUSTUS	CDS	3956802	3956815	.	-	0	ID=AsAag9875.t1.cds;Parent=AsAag9875.t1
Asue_scaffold9	AUGUSTUS	exon	3956525	3956714	.	-	.	ID=AsAag9875.t1.exon1;Parent=AsAag9875.t1
Asue_scaffold9	AUGUSTUS	exon	3956802	3956815	.	-	.	ID=AsAag9875.t1.exon2;Parent=AsAag9875.t1
###
# start gene g9876
# protein sequence = [MVQYQRLIVHHGRKEDKFRVSSAEESGGGGCYSKRAKQKFRCLLFLSILSCCFVMSPYYLFGFSTLSLLDSFRREIEA
# LSSYEPFLTPLCSEISNGTICCDRTGLRSDICVMKGDIRTNSASSSIFLFSSSTKNNTKREKIKPYTRKWETSVMDTVQELNLITKDSNNSSDRACDV
# YHDVPAVFFSTGGYTGNVYHEFNDGIIPLFITSQHYNKKVVFVIVEYHDWWEMKYGDIVSQLSDYPLVDFSGDARTHCFKEATVGLRIHDELTVNSSL
# VTGNRTIVDFRNVLDRGYSHRIQSLIQEETEANVTALDFKKKPKLVILSRNGSSRAILNENLLVELAEETGFNVEVLKPQKTTEMARIYRSLNTSDVM
# IGVHGAAMTHFLFLKPKTVFIQIIPLGTDWAAETYYGEPAKKLGLKYIGYKIAPKESSLYEEYGKDDPIIRDPDSLNDKGWEYTKKIYLQGQNVKLDL
# KRFRETLTRSYDFSVRRRFREDYLLHRED]
# Evidence for and against this transcript:
# % of transcript supported by hints (any source): 57.1
# CDS exons: 2/3
#      P:   2 
# CDS introns: 2/2
#      P:   2 
# 5'UTR exons and introns: 0/1
# 3'UTR exons and introns: 0/1
# hint groups fully obeyed: 0
# incompatible hint groups: 1
#      P:   1 (TRINITY_GG_26_c1107_g1_i1)
# end gene g9876
Asue_scaffold9	AUGUSTUS	gene	3958711	3960952	.	-	.	ID=AsAag9876
Asue_scaffold9	AUGUSTUS	mRNA	3958711	3960952	.	-	.	ID=AsAag9876.t1;Parent=AsAag9876
Asue_scaffold9	AUGUSTUS	CDS	3958779	3959992	.	-	2	ID=AsAag9876.t1.cds;Parent=AsAag9876.t1
Asue_scaffold9	AUGUSTUS	CDS	3960132	3960209	.	-	2	ID=AsAag9876.t1.cds;Parent=AsAag9876.t1
Asue_scaffold9	AUGUSTUS	CDS	3960302	3960509	.	-	0	ID=AsAag9876.t1.cds;Parent=AsAag9876.t1
Asue_scaffold9	AUGUSTUS	exon	3958779	3959992	.	-	.	ID=AsAag9876.t1.exon1;Parent=AsAag9876.t1
Asue_scaffold9	AUGUSTUS	exon	3960132	3960209	.	-	.	ID=AsAag9876.t1.exon2;Parent=AsAag9876.t1
Asue_scaffold9	AUGUSTUS	exon	3960302	3960509	.	-	.	ID=AsAag9876.t1.exon3;Parent=AsAag9876.t1
###
# start gene g9877
# protein sequence = [MSDAYCTDCKKETELVVDHSAGDTLCSECGLVLESHSIDETSEWRTFANESSNSDPNRVGGPTNPLLADSALTTVIAK
# PNGSSGDFLSSSLGRWQNRNSNSDRGLIQAFKTIATMSERLGLVATIKDRANEIYKRLEDQKSSRGRNQDALYAACLYIACRQEDKPRTIKEICVIAN
# GATKKEIGRAKDYIVKTLGLDPGQSVELGTIHAGDFMRRFCSNLGMSNHAVKAAQEAVQKSEEFDIRRSPISIAAVVIYIITQLSDDKKTLKDISTAT
# GVAEGTIRNSYKDLYPHLAKIAPSWYAKEEDLKNLSNPKSMANDQEMSGWTDLLHSSSKLLEQAAPSSQFPPLQRNLDQLEALSKKLKAKTLRNEAPS
# QSIAATRLLAREGINAEQLARDLKSFELKTTFEDVFPAEATSVEEYLQQVHEMAMVSAIQEAQKDNVQSFNDYMMKVLEEDWRKEKRDFLQSLSRISM
# LPKTNMIDTSREAHAGQLVPVASSPRVSSTPGKELVALANIPIHEKKAYVYGEVVKKLNSSRERGLPFRPAMCFKEAYDTLGAEVTRGKSVNMQKIWQ
# LVQAITGEDSAVRQGVSKRMALAIGARHHLQHGHEKFIMDTIQSHPTQAALGGSVGNLQRIRAFLRIRLRDYGVLDFDSTDARRQPPVDTTWQQIYFC
# LRTGYYEEAREIARSTRSSQQFAPLLTEWITTDGMVAAESAAIASEECEKMLRMGDRLGRTAYDKKKLLLYTIISGSRRQVERILRDLSTLFNTIEDF
# LWFKLSCIRDVTGGSSSVVLNDGLAPYSLDDLQAYLNKFEPSYYTKNGKDPLVYPYVLLLSIQLLPAIMHLSKEAGDGGYNIDAIHLAISLVDHSVLS
# EGSGTGHKLSVMDSNAEASSMIRQYGSMFLHHGDLQMTVEYYAQAAAAVGGGQLAWSGRSNVDQQRQRNLMLKQLLTEILLRERGIYFLLGARGSGEE
# GQLGRFFPDSRLRQQFLVEAAHQCQEAGLYDKSIEIQKRVGAFAAALETINKCLSEAICSLARGRLDGESRTSGLILAGNDILETYKYYPEVSLQERE
# RVMEQETILRELEAILSIHKLGRLGNHLDALREIAKLPFLHLDPRVPDATADVFQSASPYFQTCVPDLLKVALTCLDNVPDTDGSIRAMRSKIAGFLA
# SNTHRNWPRDLYEKVARSF]
# Evidence for and against this transcript:
# % of transcript supported by hints (any source): 93.3
# CDS exons: 22/22
#      P:  22 
# CDS introns: 20/21
#      E:  11 
#      P:  20 
# 5'UTR exons and introns: 0/1
# 3'UTR exons and introns: 0/1
# hint groups fully obeyed: 33
#      E:  11 
#      P:  22 
# incompatible hint groups: 24
#      P:  24 (TRINITY_GG_26_c404_g1_i1,AL4G39730.t1,TRINITY_GG_26_c1251_g1_i1,AL4G39710.t1)
# end gene g9877
Asue_scaffold9	AUGUSTUS	gene	3964097	3971544	.	+	.	ID=AsAag9877
Asue_scaffold9	AUGUSTUS	mRNA	3964097	3971544	.	+	.	ID=AsAag9877.t1;Parent=AsAag9877
Asue_scaffold9	AUGUSTUS	CDS	3964286	3964638	.	+	0	ID=AsAag9877.t1.cds;Parent=AsAag9877.t1
Asue_scaffold9	AUGUSTUS	CDS	3965040	3965064	.	+	1	ID=AsAag9877.t1.cds;Parent=AsAag9877.t1
Asue_scaffold9	AUGUSTUS	CDS	3965158	3965287	.	+	0	ID=AsAag9877.t1.cds;Parent=AsAag9877.t1
Asue_scaffold9	AUGUSTUS	CDS	3965381	3965511	.	+	2	ID=AsAag9877.t1.cds;Parent=AsAag9877.t1
Asue_scaffold9	AUGUSTUS	CDS	3965652	3965740	.	+	0	ID=AsAag9877.t1.cds;Parent=AsAag9877.t1
Asue_scaffold9	AUGUSTUS	CDS	3965820	3965896	.	+	1	ID=AsAag9877.t1.cds;Parent=AsAag9877.t1
Asue_scaffold9	AUGUSTUS	CDS	3965986	3966106	.	+	2	ID=AsAag9877.t1.cds;Parent=AsAag9877.t1
Asue_scaffold9	AUGUSTUS	CDS	3966700	3966817	.	+	1	ID=AsAag9877.t1.cds;Parent=AsAag9877.t1
Asue_scaffold9	AUGUSTUS	CDS	3966895	3966986	.	+	0	ID=AsAag9877.t1.cds;Parent=AsAag9877.t1
Asue_scaffold9	AUGUSTUS	CDS	3967140	3967206	.	+	1	ID=AsAag9877.t1.cds;Parent=AsAag9877.t1
Asue_scaffold9	AUGUSTUS	CDS	3967508	3967567	.	+	0	ID=AsAag9877.t1.cds;Parent=AsAag9877.t1
Asue_scaffold9	AUGUSTUS	CDS	3967670	3967759	.	+	0	ID=AsAag9877.t1.cds;Parent=AsAag9877.t1
Asue_scaffold9	AUGUSTUS	CDS	3968033	3968296	.	+	0	ID=AsAag9877.t1.cds;Parent=AsAag9877.t1
Asue_scaffold9	AUGUSTUS	CDS	3968546	3968641	.	+	0	ID=AsAag9877.t1.cds;Parent=AsAag9877.t1
Asue_scaffold9	AUGUSTUS	CDS	3968759	3968893	.	+	0	ID=AsAag9877.t1.cds;Parent=AsAag9877.t1
Asue_scaffold9	AUGUSTUS	CDS	3969094	3969147	.	+	0	ID=AsAag9877.t1.cds;Parent=AsAag9877.t1
Asue_scaffold9	AUGUSTUS	CDS	3969238	3969321	.	+	0	ID=AsAag9877.t1.cds;Parent=AsAag9877.t1
Asue_scaffold9	AUGUSTUS	CDS	3969439	3969525	.	+	0	ID=AsAag9877.t1.cds;Parent=AsAag9877.t1
Asue_scaffold9	AUGUSTUS	CDS	3969603	3970505	.	+	0	ID=AsAag9877.t1.cds;Parent=AsAag9877.t1
Asue_scaffold9	AUGUSTUS	CDS	3970592	3970773	.	+	0	ID=AsAag9877.t1.cds;Parent=AsAag9877.t1
Asue_scaffold9	AUGUSTUS	CDS	3970857	3971148	.	+	1	ID=AsAag9877.t1.cds;Parent=AsAag9877.t1
Asue_scaffold9	AUGUSTUS	CDS	3971236	3971313	.	+	0	ID=AsAag9877.t1.cds;Parent=AsAag9877.t1
Asue_scaffold9	AUGUSTUS	exon	3964286	3964638	.	+	.	ID=AsAag9877.t1.exon1;Parent=AsAag9877.t1
Asue_scaffold9	AUGUSTUS	exon	3965040	3965064	.	+	.	ID=AsAag9877.t1.exon2;Parent=AsAag9877.t1
Asue_scaffold9	AUGUSTUS	exon	3965158	3965287	.	+	.	ID=AsAag9877.t1.exon3;Parent=AsAag9877.t1
Asue_scaffold9	AUGUSTUS	exon	3965381	3965511	.	+	.	ID=AsAag9877.t1.exon4;Parent=AsAag9877.t1
Asue_scaffold9	AUGUSTUS	exon	3965652	3965740	.	+	.	ID=AsAag9877.t1.exon5;Parent=AsAag9877.t1
Asue_scaffold9	AUGUSTUS	exon	3965820	3965896	.	+	.	ID=AsAag9877.t1.exon6;Parent=AsAag9877.t1
Asue_scaffold9	AUGUSTUS	exon	3965986	3966106	.	+	.	ID=AsAag9877.t1.exon7;Parent=AsAag9877.t1
Asue_scaffold9	AUGUSTUS	exon	3966700	3966817	.	+	.	ID=AsAag9877.t1.exon8;Parent=AsAag9877.t1
Asue_scaffold9	AUGUSTUS	exon	3966895	3966986	.	+	.	ID=AsAag9877.t1.exon9;Parent=AsAag9877.t1
Asue_scaffold9	AUGUSTUS	exon	3967140	3967206	.	+	.	ID=AsAag9877.t1.exon10;Parent=AsAag9877.t1
Asue_scaffold9	AUGUSTUS	exon	3967508	3967567	.	+	.	ID=AsAag9877.t1.exon11;Parent=AsAag9877.t1
Asue_scaffold9	AUGUSTUS	exon	3967670	3967759	.	+	.	ID=AsAag9877.t1.exon12;Parent=AsAag9877.t1
Asue_scaffold9	AUGUSTUS	exon	3968033	3968296	.	+	.	ID=AsAag9877.t1.exon13;Parent=AsAag9877.t1
Asue_scaffold9	AUGUSTUS	exon	3968546	3968641	.	+	.	ID=AsAag9877.t1.exon14;Parent=AsAag9877.t1
Asue_scaffold9	AUGUSTUS	exon	3968759	3968893	.	+	.	ID=AsAag9877.t1.exon15;Parent=AsAag9877.t1
Asue_scaffold9	AUGUSTUS	exon	3969094	3969147	.	+	.	ID=AsAag9877.t1.exon16;Parent=AsAag9877.t1
Asue_scaffold9	AUGUSTUS	exon	3969238	3969321	.	+	.	ID=AsAag9877.t1.exon17;Parent=AsAag9877.t1
Asue_scaffold9	AUGUSTUS	exon	3969439	3969525	.	+	.	ID=AsAag9877.t1.exon18;Parent=AsAag9877.t1
Asue_scaffold9	AUGUSTUS	exon	3969603	3970505	.	+	.	ID=AsAag9877.t1.exon19;Parent=AsAag9877.t1
Asue_scaffold9	AUGUSTUS	exon	3970592	3970773	.	+	.	ID=AsAag9877.t1.exon20;Parent=AsAag9877.t1
Asue_scaffold9	AUGUSTUS	exon	3970857	3971148	.	+	.	ID=AsAag9877.t1.exon21;Parent=AsAag9877.t1
Asue_scaffold9	AUGUSTUS	exon	3971236	3971313	.	+	.	ID=AsAag9877.t1.exon22;Parent=AsAag9877.t1
###
# start gene g9878
# protein sequence = [MNSEWEMDSDRKKTFFKCTKWQFEDTLDPINCPFHYFCDSIYAGDYPQITDVLVFFFATVTYLTTLIVVLRKVIIXXX
# XXXXXXXXXXXXXXYLLPSGPISLPLIILILAKGQRINTLFPISIFGPAILQLVQFSVLMFENNIEKEESFVFFEASTISGILHASLYLDAVILPYYT
# GFDALVTSTFSGVCKSCICRKEPLIVGGKIVAYRGWSSTTFLVVGVLFLRIISKLCKEEGKKKRVLVIQNAVEGLALLVLVRDCVYLAVMSPVEEPIL
# FRVFVYGSLLLLICVYVITQVCCFVSRRQSKKTSDT]
# Evidence for and against this transcript:
# % of transcript supported by hints (any source): 33.3
# CDS exons: 1/1
#      P:   1 
# CDS introns: 0/0
# 5'UTR exons and introns: 0/1
# 3'UTR exons and introns: 0/1
# hint groups fully obeyed: 0
# incompatible hint groups: 3
#      P:   3 (TRINITY_GG_26_c2066_g1_i1,AL4G39680.t1)
# end gene g9878
Asue_scaffold9	AUGUSTUS	gene	3971869	3973252	.	-	.	ID=AsAag9878
Asue_scaffold9	AUGUSTUS	mRNA	3971869	3973252	.	-	.	ID=AsAag9878.t1;Parent=AsAag9878
Asue_scaffold9	AUGUSTUS	CDS	3972249	3973181	.	-	0	ID=AsAag9878.t1.cds;Parent=AsAag9878.t1
Asue_scaffold9	AUGUSTUS	exon	3972249	3973181	.	-	.	ID=AsAag9878.t1.exon1;Parent=AsAag9878.t1
###
# start gene g9879
# protein sequence = [MYREKPSSLRENKSLLNPLLKRGLKAVENGDLVKVLQTEIRHEISHPRFQGVETGSLGDFKLDWDSPESQDIVLKRQF
# VSGEEVVVSALLQPEPIELDDDLVFPREALAKVCIKKPGLTSILQFHCRVYETGSGSSDFDVEKARFIRSLVSASSSTYRDNFLRPIDFKLGHELRHY
# LISKGISEDLTNFILCHLNKKEQDQYVNWLRRLESTMSHSPKP]
# Evidence for and against this transcript:
# % of transcript supported by hints (any source): 55.6
# CDS exons: 3/4
#      P:   3 
# CDS introns: 2/3
#      E:   2 
#      P:   2 
# 5'UTR exons and introns: 0/1
# 3'UTR exons and introns: 0/1
# hint groups fully obeyed: 2
#      E:   2 
# incompatible hint groups: 1
#      P:   1 (AL4G39670.t1)
# end gene g9879
Asue_scaffold9	AUGUSTUS	gene	3973347	3974970	.	+	.	ID=AsAag9879
Asue_scaffold9	AUGUSTUS	mRNA	3973347	3974970	.	+	.	ID=AsAag9879.t1;Parent=AsAag9879
Asue_scaffold9	AUGUSTUS	CDS	3973372	3973416	.	+	0	ID=AsAag9879.t1.cds;Parent=AsAag9879.t1
Asue_scaffold9	AUGUSTUS	CDS	3973639	3973743	.	+	0	ID=AsAag9879.t1.cds;Parent=AsAag9879.t1
Asue_scaffold9	AUGUSTUS	CDS	3973949	3974286	.	+	0	ID=AsAag9879.t1.cds;Parent=AsAag9879.t1
Asue_scaffold9	AUGUSTUS	CDS	3974642	3974813	.	+	1	ID=AsAag9879.t1.cds;Parent=AsAag9879.t1
Asue_scaffold9	AUGUSTUS	exon	3973372	3973416	.	+	.	ID=AsAag9879.t1.exon1;Parent=AsAag9879.t1
Asue_scaffold9	AUGUSTUS	exon	3973639	3973743	.	+	.	ID=AsAag9879.t1.exon2;Parent=AsAag9879.t1
Asue_scaffold9	AUGUSTUS	exon	3973949	3974286	.	+	.	ID=AsAag9879.t1.exon3;Parent=AsAag9879.t1
Asue_scaffold9	AUGUSTUS	exon	3974642	3974813	.	+	.	ID=AsAag9879.t1.exon4;Parent=AsAag9879.t1
###
# start gene g9880
# protein sequence = [MSNLLRDFEVDAKNPSLEARQRWRSSVSIVKNRTRRFRNIRDLDKLADYETKKHQIQEKIRVAFYVQKAALQFIDAAA
# RPEYKLSDEVKQAGFSIEADELASMVRKNDTKSLAHKGGVEEIAKKISVSLDEGVRSSEVPTRAKIFGENRYTEKPARSFLMFVWEALHDITLIILMV
# CAVVSIGVGVATEGFPRGMYDGTGILLSILLVVMVTAISDYKQSLQFRDLDREKKKIIVQVTRDGSRQEISIHDLVVGDVVHLSIGDQVPADGIFVSG
# YNLEIDESSLSGESEPSHVNKEKPFLLSGTKVQNGSAKMLVTTVGMRTEWGKLMETLVDGGEDETPLQVKLNGVATIIGKIGLSFAVLTFVVLCIRFV
# LEKATSGSFTNWSSEDALTLLDYFAISVTIIVVAVPEGLPLAVTLSLAFAMKKLMSDRALVRHLAACETMGSSTCICTDKTGTLTTNHMVVNKVWICD
# KVQERQEGSTESFELELPEEVQSILLQGIFQNTGSEVVKDKDGNTQILGSPTERAILEFGLLLGGDFNTQRKEHKILKIEPFNSDKKKMSVLIALPGG
# GARAFCKGASEIVLKMCENVVDSNGESVPLTEERITSISDVIEGFASEALRTLCLVYKDLDEAPSGDLPDGGYTMIAVVGIKDPVRPGVREAVQTCQA
# AGITVRMVTGDNISTAKAIAKECGIYTEGGLAIEGSEFRDLSPHEMRAIIPKIQVMARSLPLDKHTLVSNLRKIGEVVAVTGDGTNDAPALHEADIGL
# AMGIAGTEVAKENADVIIMDDNFKTIVNVARWGRAVYINIQKFVQFQLTVNVVALIINFVSACITGSAPLTAVQLLWVNMIMDTLGALALATEPPNEG
# LMKRAPIARTASFITKTMWRNIAGQSVYQLIVLGILNFAGKSLLKLDGPDSTAVLNTVIFNSFVFCQVFNEINSREIEKINVFTGMFNSWVFTWVMTV
# TVVFQVIIVEFLGAFASTVPLSWQHWLLSILIGSLSMIVAVILKCIPVESSHHHDGYDLLPSGPSSSNSA]
# Evidence for and against this transcript:
# % of transcript supported by hints (any source): 86.7
# CDS exons: 7/7
#      P:   7 
# CDS introns: 6/6
#      E:   5 
#      P:   6 
# 5'UTR exons and introns: 0/1
# 3'UTR exons and introns: 0/1
# hint groups fully obeyed: 13
#      E:   5 
#      P:   8 
# incompatible hint groups: 6
#      P:   6 (TRINITY_GG_26_c506_g1_i1,AL4G39660.t1,TRINITY_GG_26_c1232_g1_i1)
# end gene g9880
Asue_scaffold9	AUGUSTUS	gene	3980357	3985605	.	+	.	ID=AsAag9880
Asue_scaffold9	AUGUSTUS	mRNA	3980357	3985605	.	+	.	ID=AsAag9880.t1;Parent=AsAag9880
Asue_scaffold9	AUGUSTUS	CDS	3980412	3980582	.	+	0	ID=AsAag9880.t1.cds;Parent=AsAag9880.t1
Asue_scaffold9	AUGUSTUS	CDS	3981999	3982053	.	+	0	ID=AsAag9880.t1.cds;Parent=AsAag9880.t1
Asue_scaffold9	AUGUSTUS	CDS	3982160	3984093	.	+	2	ID=AsAag9880.t1.cds;Parent=AsAag9880.t1
Asue_scaffold9	AUGUSTUS	CDS	3984190	3984345	.	+	0	ID=AsAag9880.t1.cds;Parent=AsAag9880.t1
Asue_scaffold9	AUGUSTUS	CDS	3984434	3984605	.	+	0	ID=AsAag9880.t1.cds;Parent=AsAag9880.t1
Asue_scaffold9	AUGUSTUS	CDS	3984688	3984986	.	+	2	ID=AsAag9880.t1.cds;Parent=AsAag9880.t1
Asue_scaffold9	AUGUSTUS	CDS	3985075	3985380	.	+	0	ID=AsAag9880.t1.cds;Parent=AsAag9880.t1
Asue_scaffold9	AUGUSTUS	exon	3980412	3980582	.	+	.	ID=AsAag9880.t1.exon1;Parent=AsAag9880.t1
Asue_scaffold9	AUGUSTUS	exon	3981999	3982053	.	+	.	ID=AsAag9880.t1.exon2;Parent=AsAag9880.t1
Asue_scaffold9	AUGUSTUS	exon	3982160	3984093	.	+	.	ID=AsAag9880.t1.exon3;Parent=AsAag9880.t1
Asue_scaffold9	AUGUSTUS	exon	3984190	3984345	.	+	.	ID=AsAag9880.t1.exon4;Parent=AsAag9880.t1
Asue_scaffold9	AUGUSTUS	exon	3984434	3984605	.	+	.	ID=AsAag9880.t1.exon5;Parent=AsAag9880.t1
Asue_scaffold9	AUGUSTUS	exon	3984688	3984986	.	+	.	ID=AsAag9880.t1.exon6;Parent=AsAag9880.t1
Asue_scaffold9	AUGUSTUS	exon	3985075	3985380	.	+	.	ID=AsAag9880.t1.exon7;Parent=AsAag9880.t1
###
# start gene g9881
# protein sequence = [MDDEEDLWGPPRVVQQDDTFRKQTLRRCEFWFDCRTDVLEENIQNEKYCEQVWRILTXXXXXXXXVAIAELEERVSVS
# VQNDTASSGSGGDLHEIDSSDSDKTLSATLPDSDTSSAKLALYDDDNTSSISDAQTIQTRDSTNDDTEEIEPETRLITHDTAANDPLTVEVTEDADTS
# SSPVLASKIDESEEHSCSSLVTDQVFDPIKQAPENKSSSAISRENIGGSTLRPLLLETRKANATNEDGDILKDHQQNDSLHDIVTASEPFTTESLLEM
# CDEPDKGREISCGERSKKSQSEAVVKTVVKDELIISLLTEARKKAESKNPGSVLIKKRQRQSNSSDNGVNTSFIRNIKQKVQGGAGEINIDPVKNSAR
# STPKIIRGSSVPTQHADSLLDSIDGKIQRGGHNGSDSVISLSISELKKKTGKELRSIAKDLKVTHYYKLKKEDLLQRITNQLNPS]
# Evidence for and against this transcript:
# % of transcript supported by hints (any source): 7.69
# CDS exons: 1/5
#      P:   1 
# CDS introns: 0/4
# 5'UTR exons and introns: 0/3
# 3'UTR exons and introns: 0/1
# hint groups fully obeyed: 0
# incompatible hint groups: 1
#      P:   1 (TRINITY_GG_26_c2070_g1_i1)
# end gene g9881
Asue_scaffold9	AUGUSTUS	gene	3985837	3989047	.	+	.	ID=AsAag9881
Asue_scaffold9	AUGUSTUS	mRNA	3985837	3989047	.	+	.	ID=AsAag9881.t1;Parent=AsAag9881
Asue_scaffold9	AUGUSTUS	CDS	3987066	3987102	.	+	0	ID=AsAag9881.t1.cds;Parent=AsAag9881.t1
Asue_scaffold9	AUGUSTUS	CDS	3987188	3987259	.	+	2	ID=AsAag9881.t1.cds;Parent=AsAag9881.t1
Asue_scaffold9	AUGUSTUS	CDS	3987342	3987532	.	+	2	ID=AsAag9881.t1.cds;Parent=AsAag9881.t1
Asue_scaffold9	AUGUSTUS	CDS	3987616	3987819	.	+	0	ID=AsAag9881.t1.cds;Parent=AsAag9881.t1
Asue_scaffold9	AUGUSTUS	CDS	3987963	3988832	.	+	0	ID=AsAag9881.t1.cds;Parent=AsAag9881.t1
Asue_scaffold9	AUGUSTUS	exon	3987066	3987102	.	+	.	ID=AsAag9881.t1.exon1;Parent=AsAag9881.t1
Asue_scaffold9	AUGUSTUS	exon	3987188	3987259	.	+	.	ID=AsAag9881.t1.exon2;Parent=AsAag9881.t1
Asue_scaffold9	AUGUSTUS	exon	3987342	3987532	.	+	.	ID=AsAag9881.t1.exon3;Parent=AsAag9881.t1
Asue_scaffold9	AUGUSTUS	exon	3987616	3987819	.	+	.	ID=AsAag9881.t1.exon4;Parent=AsAag9881.t1
Asue_scaffold9	AUGUSTUS	exon	3987963	3988832	.	+	.	ID=AsAag9881.t1.exon5;Parent=AsAag9881.t1
###
# start gene g9882
# protein sequence = [MVGSIEAKSLQSNGSVHHNGLNLEEKLDEFRRLLGKSDKDPLRIVSVGAGAWGSVFAALLQESYGGFRDKFQIRIWRR
# AGRAVDRETAEHLFEVINSREDILRRLIRRCAYLKYVEARLGDRTLYADEILKDGFCLNMVDTPLCPLKVVTNLQEAVWDADIVVNGLPSTETREVFE
# EISKYWKERITVPIIISLSKGIETALEPVPHIITPTKMIHQATGVPIDNVLYLGGPNIAAEIYNKEYANARICGAAKWRKPLAKFLRQSHFIVWDNSD
# LVTHEVMGGLKNVYAIGAGMVAALTKESATSKSVYFAHCTSEMIFITHLLAEEPEKLAGPLLADTYVTLLKGRNAWYGQMLAKGEINRDMGDSISGKG
# MIQGVSAVGAFYQLLSQSSLSILPSEEKKPVAPVESCPILKTLYKILITREQSTQAILQALRDETLNDPRDRIEIAQSHAFYRPSLLGQP]
# Evidence for and against this transcript:
# % of transcript supported by hints (any source): 76.9
# CDS exons: 5/5
#      P:   5 
# CDS introns: 4/4
#      E:   4 
#      P:   4 
# 5'UTR exons and introns: 1/3
#      E:   1 
# 3'UTR exons and introns: 0/1
# hint groups fully obeyed: 11
#      E:   5 
#      P:   6 
# incompatible hint groups: 4
#      P:   4 (AL4G39640.t1)
# end gene g9882
Asue_scaffold9	AUGUSTUS	gene	3989053	3991782	.	-	.	ID=AsAag9882
Asue_scaffold9	AUGUSTUS	mRNA	3989053	3991782	.	-	.	ID=AsAag9882.t1;Parent=AsAag9882
Asue_scaffold9	AUGUSTUS	CDS	3989320	3989443	.	-	1	ID=AsAag9882.t1.cds;Parent=AsAag9882.t1
Asue_scaffold9	AUGUSTUS	CDS	3989588	3989727	.	-	0	ID=AsAag9882.t1.cds;Parent=AsAag9882.t1
Asue_scaffold9	AUGUSTUS	CDS	3989813	3990060	.	-	2	ID=AsAag9882.t1.cds;Parent=AsAag9882.t1
Asue_scaffold9	AUGUSTUS	CDS	3990140	3990361	.	-	2	ID=AsAag9882.t1.cds;Parent=AsAag9882.t1
Asue_scaffold9	AUGUSTUS	CDS	3990471	3991125	.	-	0	ID=AsAag9882.t1.cds;Parent=AsAag9882.t1
Asue_scaffold9	AUGUSTUS	exon	3989320	3989443	.	-	.	ID=AsAag9882.t1.exon1;Parent=AsAag9882.t1
Asue_scaffold9	AUGUSTUS	exon	3989588	3989727	.	-	.	ID=AsAag9882.t1.exon2;Parent=AsAag9882.t1
Asue_scaffold9	AUGUSTUS	exon	3989813	3990060	.	-	.	ID=AsAag9882.t1.exon3;Parent=AsAag9882.t1
Asue_scaffold9	AUGUSTUS	exon	3990140	3990361	.	-	.	ID=AsAag9882.t1.exon4;Parent=AsAag9882.t1
Asue_scaffold9	AUGUSTUS	exon	3990471	3991125	.	-	.	ID=AsAag9882.t1.exon5;Parent=AsAag9882.t1
###
# start gene g9883
# protein sequence = [MQSGLSEIGSTKMFDGYNKRYKHHSETLGCSMTFSIYFPPSASSSHKSPVLYWLSGLTCTDENFIIKSGAQRAASTHG
# IALVAPDTSPRGLNVEGEADSYDFGVGAGFYLNATQEKWKNWRMYDYVVKELPKLLSENFSQLDTTKASISGHSMGGHGALTIYLKNLDKYKSVSAFA
# PIANPINCAWGQKAFTNYLGDNKAVWEEYDATCLISKFNNLSATILIDQGESDQFYPDQLFPSNFEEACKKVNAPLLLRLQPGYDHSYYFIATFIEDH
# ISHHAQALKL]
# Evidence for and against this transcript:
# % of transcript supported by hints (any source): 80
# CDS exons: 6/7
#      P:   6 
# CDS introns: 6/6
#      E:   6 
#      P:   6 
# 5'UTR exons and introns: 0/1
# 3'UTR exons and introns: 0/1
# hint groups fully obeyed: 6
#      E:   6 
# incompatible hint groups: 1
#      P:   1 (AL4G39630.t1)
# end gene g9883
Asue_scaffold9	AUGUSTUS	gene	3992387	3994423	.	+	.	ID=AsAag9883
Asue_scaffold9	AUGUSTUS	mRNA	3992387	3994423	.	+	.	ID=AsAag9883.t1;Parent=AsAag9883
Asue_scaffold9	AUGUSTUS	CDS	3992477	3992623	.	+	0	ID=AsAag9883.t1.cds;Parent=AsAag9883.t1
Asue_scaffold9	AUGUSTUS	CDS	3992948	3993065	.	+	0	ID=AsAag9883.t1.cds;Parent=AsAag9883.t1
Asue_scaffold9	AUGUSTUS	CDS	3993213	3993260	.	+	2	ID=AsAag9883.t1.cds;Parent=AsAag9883.t1
Asue_scaffold9	AUGUSTUS	CDS	3993418	3993614	.	+	2	ID=AsAag9883.t1.cds;Parent=AsAag9883.t1
Asue_scaffold9	AUGUSTUS	CDS	3993809	3993907	.	+	0	ID=AsAag9883.t1.cds;Parent=AsAag9883.t1
Asue_scaffold9	AUGUSTUS	CDS	3993983	3994048	.	+	0	ID=AsAag9883.t1.cds;Parent=AsAag9883.t1
Asue_scaffold9	AUGUSTUS	CDS	3994136	3994315	.	+	0	ID=AsAag9883.t1.cds;Parent=AsAag9883.t1
Asue_scaffold9	AUGUSTUS	exon	3992477	3992623	.	+	.	ID=AsAag9883.t1.exon1;Parent=AsAag9883.t1
Asue_scaffold9	AUGUSTUS	exon	3992948	3993065	.	+	.	ID=AsAag9883.t1.exon2;Parent=AsAag9883.t1
Asue_scaffold9	AUGUSTUS	exon	3993213	3993260	.	+	.	ID=AsAag9883.t1.exon3;Parent=AsAag9883.t1
Asue_scaffold9	AUGUSTUS	exon	3993418	3993614	.	+	.	ID=AsAag9883.t1.exon4;Parent=AsAag9883.t1
Asue_scaffold9	AUGUSTUS	exon	3993809	3993907	.	+	.	ID=AsAag9883.t1.exon5;Parent=AsAag9883.t1
Asue_scaffold9	AUGUSTUS	exon	3993983	3994048	.	+	.	ID=AsAag9883.t1.exon6;Parent=AsAag9883.t1
Asue_scaffold9	AUGUSTUS	exon	3994136	3994315	.	+	.	ID=AsAag9883.t1.exon7;Parent=AsAag9883.t1
###
# start gene g9884
# protein sequence = [MSLLDLPDLTLDCILEKLSPSELCAMTCVCSELRDKCISDHLWEKHMEKKWGRLMGDAAIQEWKSHVATIMRCLXXXX
# XXXXXXPNWSSRFVASLKPFAWLSSNHGCENRGSSSYFAPIDSVMYWYSNLENGKFWFPAQVYNRENGHVGFMMSCYDAKIRYDFKTDTFQARYSAHG
# RRAAEEKVRWQRLRPSQDDTKSRDLHVSDCLHGLRPGDHFEIQWRRTKEFPYGWWFGIVGHLQNCDGGEICRCHSDENVVMEFRQFRPESPWRRTVIN
# RKEHRETGDEENGFYGGVKKLGTEEEISTWKRLWPSQALDXWNKHTSLITPNEDIFYLVALLPSAVPNSSGKNDLEYLLKQNQRVISYCAAANLNVKQ
# YLPHYETQQEWKSHFGNRWETFAQRKHAYDPLAILAPGQRIFQKTTRQLSPIQLSKSKAIGSPQRFVFLRDSFPKALKFRFLILIFKESNFWMSPAAV
# EIGSPVEKVSSFLNPTDNFSAFFPESVNSHDQRTMDSSFPFGFGAGSGQTTKTRQKPRLVKLRKNGREVKRPSFSGEILSGFNPFAPPTKGSLHMNSG
# NDRDAGESSGGKFFVFGASGNSSGAKASPGNATIASLSDEDEFSTPIGDSELDSESIKQHSHGVMGKVDMNRENIRPCSESTTCDATNGVRVDRGVNG
# SWKSVQNPDAVKEFLRRQDGMDKRSASKSCSKSNSVQYADGKTVDHRDDPELNLLADMEKLNISDSRVHGGSDYEEARKSSNTPVFTFSSFGKVDPKC
# KEGASTSRPYSFSSDGFHQSNNAADEKPTFHSKTTNVNNLTNTSFGTKTSFDDFKVPEWDPLLLKRSLFPEVNRNPVLARSNRSSKDKRSKKVLEKMK
# QRKQDRCNDQTAEGIEDHEKLNSPGYCSPMDYSPYQGETASNQLPTETPLRPSHSREPSARDSFLFTAEDHGSSCMPNFSFSASTSQGTIPHKKLQAV
# KKYRRKVNNSVPKNNLNTTMRNNQENQRVNTGQSKQDSGSTSMMPDVCEVWRLRGNQAYKNGNMCKAEECYTHGIRSSPSNDNSEYSVKPLALCYGNR
# AAARISLGRLREAISDCEIAASLDPSYIKAYTRAAKNKIHTLNLVKSMXXXXXXXXXXXXXXXXXXXXHLVLGELGAAVQYFNKCMESTSSVCLDRRT
# TIEAAEGLQRAQRVADFTNCASTFLEKRTPDGASDALVPIANALTISSCSDKLLQMKAEALFMIRRYKEVIELCETTLQTAERNLISAGISGTTNVDG
# LGSTYHSLIVWRWNMISKSHFYLGNLEKALDILEKLQQVGYTCNENQEECRESPASLVATISELLRYKNAGNEAVRDRKYMEAVEQYTAALSRNVDSR
# PFAAICFCNRAAANQALVQIADAIADCSLAMALDENYTKAVSRRATLHEMIRDYDQAASDLQRLISILVKQSDKTKTPETSADRASSRKELKQARQRL
# SVMEEKSKEGIPLDFFLIMGVKTSDSAADIKKAYRKAALRHHPDKAAQILVRSESEGPWLKEILEEVHKGADRLFKMIGEAYSVLSDPIKRSDYELDE
# EIRKARASRESYRRKAAEASSPPYQTSRRHWKDSGRTNRNTPSWWW]
# Evidence for and against this transcript:
# % of transcript supported by hints (any source): 83.8
# CDS exons: 17/18
#      P:  17 
# CDS introns: 14/17
#      E:   9 
#      P:  14 
# 5'UTR exons and introns: 0/1
# 3'UTR exons and introns: 0/1
# hint groups fully obeyed: 26
#      E:   9 
#      P:  17 
# incompatible hint groups: 18
#      P:  18 (AL4G39620.t1,TRINITY_GG_26_c482_g1_i1,AL4G39140.t1,TRINITY_GG_26_c549_g1_i2)
# end gene g9884
Asue_scaffold9	AUGUSTUS	gene	3995040	4003872	.	-	.	ID=AsAag9884
Asue_scaffold9	AUGUSTUS	mRNA	3995040	4003872	.	-	.	ID=AsAag9884.t1;Parent=AsAag9884
Asue_scaffold9	AUGUSTUS	CDS	3995345	3995509	.	-	0	ID=AsAag9884.t1.cds;Parent=AsAag9884.t1
Asue_scaffold9	AUGUSTUS	CDS	3995646	3995780	.	-	0	ID=AsAag9884.t1.cds;Parent=AsAag9884.t1
Asue_scaffold9	AUGUSTUS	CDS	3995866	3995944	.	-	1	ID=AsAag9884.t1.cds;Parent=AsAag9884.t1
Asue_scaffold9	AUGUSTUS	CDS	3996083	3996315	.	-	0	ID=AsAag9884.t1.cds;Parent=AsAag9884.t1
Asue_scaffold9	AUGUSTUS	CDS	3996721	3996927	.	-	0	ID=AsAag9884.t1.cds;Parent=AsAag9884.t1
Asue_scaffold9	AUGUSTUS	CDS	3997092	3997161	.	-	1	ID=AsAag9884.t1.cds;Parent=AsAag9884.t1
Asue_scaffold9	AUGUSTUS	CDS	3997261	3997499	.	-	0	ID=AsAag9884.t1.cds;Parent=AsAag9884.t1
Asue_scaffold9	AUGUSTUS	CDS	3997579	3997731	.	-	0	ID=AsAag9884.t1.cds;Parent=AsAag9884.t1
Asue_scaffold9	AUGUSTUS	CDS	3997905	3998127	.	-	1	ID=AsAag9884.t1.cds;Parent=AsAag9884.t1
Asue_scaffold9	AUGUSTUS	CDS	3998352	3998591	.	-	1	ID=AsAag9884.t1.cds;Parent=AsAag9884.t1
Asue_scaffold9	AUGUSTUS	CDS	3998680	4000039	.	-	2	ID=AsAag9884.t1.cds;Parent=AsAag9884.t1
Asue_scaffold9	AUGUSTUS	CDS	4000135	4000505	.	-	1	ID=AsAag9884.t1.cds;Parent=AsAag9884.t1
Asue_scaffold9	AUGUSTUS	CDS	4001430	4001795	.	-	1	ID=AsAag9884.t1.cds;Parent=AsAag9884.t1
Asue_scaffold9	AUGUSTUS	CDS	4002180	4002366	.	-	2	ID=AsAag9884.t1.cds;Parent=AsAag9884.t1
Asue_scaffold9	AUGUSTUS	CDS	4002461	4002532	.	-	2	ID=AsAag9884.t1.cds;Parent=AsAag9884.t1
Asue_scaffold9	AUGUSTUS	CDS	4002654	4002826	.	-	1	ID=AsAag9884.t1.cds;Parent=AsAag9884.t1
Asue_scaffold9	AUGUSTUS	CDS	4002908	4002987	.	-	0	ID=AsAag9884.t1.cds;Parent=AsAag9884.t1
Asue_scaffold9	AUGUSTUS	CDS	4003126	4003557	.	-	0	ID=AsAag9884.t1.cds;Parent=AsAag9884.t1
Asue_scaffold9	AUGUSTUS	exon	3995345	3995509	.	-	.	ID=AsAag9884.t1.exon1;Parent=AsAag9884.t1
Asue_scaffold9	AUGUSTUS	exon	3995646	3995780	.	-	.	ID=AsAag9884.t1.exon2;Parent=AsAag9884.t1
Asue_scaffold9	AUGUSTUS	exon	3995866	3995944	.	-	.	ID=AsAag9884.t1.exon3;Parent=AsAag9884.t1
Asue_scaffold9	AUGUSTUS	exon	3996083	3996315	.	-	.	ID=AsAag9884.t1.exon4;Parent=AsAag9884.t1
Asue_scaffold9	AUGUSTUS	exon	3996721	3996927	.	-	.	ID=AsAag9884.t1.exon5;Parent=AsAag9884.t1
Asue_scaffold9	AUGUSTUS	exon	3997092	3997161	.	-	.	ID=AsAag9884.t1.exon6;Parent=AsAag9884.t1
Asue_scaffold9	AUGUSTUS	exon	3997261	3997499	.	-	.	ID=AsAag9884.t1.exon7;Parent=AsAag9884.t1
Asue_scaffold9	AUGUSTUS	exon	3997579	3997731	.	-	.	ID=AsAag9884.t1.exon8;Parent=AsAag9884.t1
Asue_scaffold9	AUGUSTUS	exon	3997905	3998127	.	-	.	ID=AsAag9884.t1.exon9;Parent=AsAag9884.t1
Asue_scaffold9	AUGUSTUS	exon	3998352	3998591	.	-	.	ID=AsAag9884.t1.exon10;Parent=AsAag9884.t1
Asue_scaffold9	AUGUSTUS	exon	3998680	4000039	.	-	.	ID=AsAag9884.t1.exon11;Parent=AsAag9884.t1
Asue_scaffold9	AUGUSTUS	exon	4000135	4000505	.	-	.	ID=AsAag9884.t1.exon12;Parent=AsAag9884.t1
Asue_scaffold9	AUGUSTUS	exon	4001430	4001795	.	-	.	ID=AsAag9884.t1.exon13;Parent=AsAag9884.t1
Asue_scaffold9	AUGUSTUS	exon	4002180	4002366	.	-	.	ID=AsAag9884.t1.exon14;Parent=AsAag9884.t1
Asue_scaffold9	AUGUSTUS	exon	4002461	4002532	.	-	.	ID=AsAag9884.t1.exon15;Parent=AsAag9884.t1
Asue_scaffold9	AUGUSTUS	exon	4002654	4002826	.	-	.	ID=AsAag9884.t1.exon16;Parent=AsAag9884.t1
Asue_scaffold9	AUGUSTUS	exon	4002908	4002987	.	-	.	ID=AsAag9884.t1.exon17;Parent=AsAag9884.t1
Asue_scaffold9	AUGUSTUS	exon	4003126	4003557	.	-	.	ID=AsAag9884.t1.exon18;Parent=AsAag9884.t1
###
# start gene g9885
# protein sequence = [MDQSSSTLLINQRKSSSSPTRIPPKQKRKSTTTNKPIKVRYISNPMRVETCPSKFRELVQELTGQDAADLPPSPTTFV
# AADLHRPCESDMNPEPLDSEVREYYSPLDEEVFNAPQMSAGLSGFFSSGFYNVNALGSIGSL]
# Evidence for and against this transcript:
# % of transcript supported by hints (any source): 33.3
# CDS exons: 1/1
#      P:   1 
# CDS introns: 0/0
# 5'UTR exons and introns: 0/1
# 3'UTR exons and introns: 0/1
# hint groups fully obeyed: 0
# incompatible hint groups: 3
#      P:   3 (TRINITY_GG_26_c206_g1_i1,AL4G39150.t1)
# end gene g9885
Asue_scaffold9	AUGUSTUS	gene	4009557	4010396	.	+	.	ID=AsAag9885
Asue_scaffold9	AUGUSTUS	mRNA	4009557	4010396	.	+	.	ID=AsAag9885.t1;Parent=AsAag9885
Asue_scaffold9	AUGUSTUS	CDS	4009892	4010314	.	+	0	ID=AsAag9885.t1.cds;Parent=AsAag9885.t1
Asue_scaffold9	AUGUSTUS	exon	4009892	4010314	.	+	.	ID=AsAag9885.t1.exon1;Parent=AsAag9885.t1
###
# start gene g9886
# protein sequence = [MEDKNKDKEKKSDFTFDDDEDNEDLEENSSKYENDSETDQSDLGDLPGDADGGDDNDEPFISQVQWPQSFRETTDSYT
# IAASPIFGSLRSNPSFYRASRSNLDVESKAPLLPERHEDSDKASATQSAWSHKGSFADELPIGGYGCSVTQTIFNAINVMAGVGLLSTPYTVKEAGWA
# SMVILLLFAVICCYTATLMKDCFENKTGIITYPDIGEAAFGKYGRILICMLLYTELYSYCVEFIILEGDNLTGLFPGTSLDLLGFRLDSKHFFGILTA
# LIVLPTVWLKDLRIISYLSAGGVIATALIAVSVFFLGTTGGIGFHHTGQAVKWNGIPFAIGIYGFCYSGHSVFPNIYQSMADKTKFNKAVVICFILCV
# LLYGGVAIMGYLMFGEATLSQITLNMPQNQFFSKVAQWTTVVNPFTKYALLMNPLARSIEELLPERMSENIWCFLLLRTALVASSVCSAFLIPFFGLM
# MALIGSLLSILVAIVMPALCFIKIMGNKATRTQMILSSIIVAIGLVSGTLGTYSSVAKIIRNYQ]
# Evidence for and against this transcript:
# % of transcript supported by hints (any source): 91.3
# CDS exons: 11/11
#      P:  11 
# CDS introns: 10/10
#      E:   8 
#      P:  10 
# 5'UTR exons and introns: 0/1
# 3'UTR exons and introns: 0/1
# hint groups fully obeyed: 21
#      E:   8 
#      P:  13 
# incompatible hint groups: 10
#      P:  10 (TRINITY_GG_26_c695_g1_i2,AL4G39160.t1)
# end gene g9886
Asue_scaffold9	AUGUSTUS	gene	4011780	4014802	.	-	.	ID=AsAag9886
Asue_scaffold9	AUGUSTUS	mRNA	4011780	4014802	.	-	.	ID=AsAag9886.t1;Parent=AsAag9886
Asue_scaffold9	AUGUSTUS	CDS	4011867	4011962	.	-	0	ID=AsAag9886.t1.cds;Parent=AsAag9886.t1
Asue_scaffold9	AUGUSTUS	CDS	4012075	4012137	.	-	0	ID=AsAag9886.t1.cds;Parent=AsAag9886.t1
Asue_scaffold9	AUGUSTUS	CDS	4012241	4012284	.	-	2	ID=AsAag9886.t1.cds;Parent=AsAag9886.t1
Asue_scaffold9	AUGUSTUS	CDS	4012382	4012547	.	-	0	ID=AsAag9886.t1.cds;Parent=AsAag9886.t1
Asue_scaffold9	AUGUSTUS	CDS	4012650	4012785	.	-	1	ID=AsAag9886.t1.cds;Parent=AsAag9886.t1
Asue_scaffold9	AUGUSTUS	CDS	4012876	4013095	.	-	2	ID=AsAag9886.t1.cds;Parent=AsAag9886.t1
Asue_scaffold9	AUGUSTUS	CDS	4013183	4013363	.	-	0	ID=AsAag9886.t1.cds;Parent=AsAag9886.t1
Asue_scaffold9	AUGUSTUS	CDS	4013467	4013490	.	-	0	ID=AsAag9886.t1.cds;Parent=AsAag9886.t1
Asue_scaffold9	AUGUSTUS	CDS	4013612	4013826	.	-	2	ID=AsAag9886.t1.cds;Parent=AsAag9886.t1
Asue_scaffold9	AUGUSTUS	CDS	4013907	4014154	.	-	1	ID=AsAag9886.t1.cds;Parent=AsAag9886.t1
Asue_scaffold9	AUGUSTUS	CDS	4014279	4014490	.	-	0	ID=AsAag9886.t1.cds;Parent=AsAag9886.t1
Asue_scaffold9	AUGUSTUS	exon	4011867	4011962	.	-	.	ID=AsAag9886.t1.exon1;Parent=AsAag9886.t1
Asue_scaffold9	AUGUSTUS	exon	4012075	4012137	.	-	.	ID=AsAag9886.t1.exon2;Parent=AsAag9886.t1
Asue_scaffold9	AUGUSTUS	exon	4012241	4012284	.	-	.	ID=AsAag9886.t1.exon3;Parent=AsAag9886.t1
Asue_scaffold9	AUGUSTUS	exon	4012382	4012547	.	-	.	ID=AsAag9886.t1.exon4;Parent=AsAag9886.t1
Asue_scaffold9	AUGUSTUS	exon	4012650	4012785	.	-	.	ID=AsAag9886.t1.exon5;Parent=AsAag9886.t1
Asue_scaffold9	AUGUSTUS	exon	4012876	4013095	.	-	.	ID=AsAag9886.t1.exon6;Parent=AsAag9886.t1
Asue_scaffold9	AUGUSTUS	exon	4013183	4013363	.	-	.	ID=AsAag9886.t1.exon7;Parent=AsAag9886.t1
Asue_scaffold9	AUGUSTUS	exon	4013467	4013490	.	-	.	ID=AsAag9886.t1.exon8;Parent=AsAag9886.t1
Asue_scaffold9	AUGUSTUS	exon	4013612	4013826	.	-	.	ID=AsAag9886.t1.exon9;Parent=AsAag9886.t1
Asue_scaffold9	AUGUSTUS	exon	4013907	4014154	.	-	.	ID=AsAag9886.t1.exon10;Parent=AsAag9886.t1
Asue_scaffold9	AUGUSTUS	exon	4014279	4014490	.	-	.	ID=AsAag9886.t1.exon11;Parent=AsAag9886.t1
###
# start gene g9887
# protein sequence = [MGQALNTAKGKGEVDGKDLEAMAENCYRKRLEEQNDDQEWSFGDFYRIVAEAVEEINRRLGGTQLKVPSVEKLQQAYE
# IHNLGEGKKLSKDEFQKLLQEVLIGAGFTGVGGVKEFLLFIFGVPAIAVLIKNRIAPTSIPNDLFIPAITSATVFLLAKLNKI]
# Evidence for and against this transcript:
# % of transcript supported by hints (any source): 77.8
# CDS exons: 4/4
#      P:   4 
# CDS introns: 3/3
#      E:   2 
#      P:   3 
# 5'UTR exons and introns: 0/1
# 3'UTR exons and introns: 0/1
# hint groups fully obeyed: 2
#      E:   2 
# incompatible hint groups: 2
#      P:   2 (AL4G39170.t1)
# end gene g9887
Asue_scaffold9	AUGUSTUS	gene	4015837	4017383	.	+	.	ID=AsAag9887
Asue_scaffold9	AUGUSTUS	mRNA	4015837	4017383	.	+	.	ID=AsAag9887.t1;Parent=AsAag9887
Asue_scaffold9	AUGUSTUS	CDS	4015888	4015909	.	+	0	ID=AsAag9887.t1.cds;Parent=AsAag9887.t1
Asue_scaffold9	AUGUSTUS	CDS	4016042	4016180	.	+	2	ID=AsAag9887.t1.cds;Parent=AsAag9887.t1
Asue_scaffold9	AUGUSTUS	CDS	4016480	4016552	.	+	1	ID=AsAag9887.t1.cds;Parent=AsAag9887.t1
Asue_scaffold9	AUGUSTUS	CDS	4016967	4017218	.	+	0	ID=AsAag9887.t1.cds;Parent=AsAag9887.t1
Asue_scaffold9	AUGUSTUS	exon	4015888	4015909	.	+	.	ID=AsAag9887.t1.exon1;Parent=AsAag9887.t1
Asue_scaffold9	AUGUSTUS	exon	4016042	4016180	.	+	.	ID=AsAag9887.t1.exon2;Parent=AsAag9887.t1
Asue_scaffold9	AUGUSTUS	exon	4016480	4016552	.	+	.	ID=AsAag9887.t1.exon3;Parent=AsAag9887.t1
Asue_scaffold9	AUGUSTUS	exon	4016967	4017218	.	+	.	ID=AsAag9887.t1.exon4;Parent=AsAag9887.t1
###
# start gene g9888
# protein sequence = [MALQSPGATGASSSVSRLLTSAKLSSTKTIFSVDFVGSYCISKGTKRRNELSGFRGYSPLLKSSLRSPFSAKAILNSD
# RTAGDASASFSDLKPQVAYLEDIISERGACGVGFIANLENKATHKIVNDALIALGCMEHRGXXXXXXXXXXXXXXMTSIPWDLFNEWAEKQGLASFDK
# THTGVGMLFLPRDDNIRAEAKKVITSIFEKEGLEVLGWRDVPVEASIVGHNAKQTMPNTEQVFVRIVKDDKVDDVERELYICRKLIERAVASESWASE
# LYFSSLSNQTIVYKGMLRSEVLGLFYPDLQNDLYKSAFAIYHRRFSTNTSPRWHLAQPMRFLGHNGEINTIQGNLNWMTSREASLRSPVWHGRENDIR
# PISNPKASDSANLDSAAELLIRSGRTPEESLMILVPEAYKNHPTLMIKYPEAVDFYDYYKGQMEPWDGPALVLFSDGKTVGACLDRNGLRPARYWRTS
# DNVVYVASEVGVLPMDESKVTMKGRLGPGMMISVDLESGQVYENTEVKRRVASYNPYGKWVSENLRNLKPSNFLSSAIMETDETLRRQQAFGYSSEDV
# QMVIESMAAQGKEPTFCMGDDTPVAVLSQKPHMLYDYFKQRFAQVTNPAIDPLREGLVMSLEVNIGKRGNILEVGPQNVSQVVLSGPVLNERELEGLL
# SDPQLKSQVLPTFFDIHRGIEGSLKKGLLKLCEAADEAVRSGSQVLVLSDRSDNPEPTRPAIPMLLAVGAVHQHLIQNGLRMSASIIADTAQCFSTHH
# FACLIGYGASAICPHLALETCRQWRLSNKTVNMMRNGKMPTVTMEQAQKNYRKAVNTGLLKVLSKMGISLFSSYCGAQIFEIYGLGNEVVEFSFRGSA
# SQIGGLTLDELARETLTFWVRAFSEDTAKRLENFGFIQFRPGGEYHGNNPEMSKLLHKAVREKSETAYAVYQQHLANRPITVFRDLLEFKSDRNPIPV
# GKVEPASSIVERFCTGGMSLGAISRETHETIAIAMNRLGGKSNSGEGGEDPIRWKPLTDVVDGYSSTLPHLKGLRNGDTATSAIKQVASGRFGVTPTF
# LVNADQLEIKVAQGAKPGEGGQLPGKKVSAYIARLRNSKPGVPLISPPPHHDIYSIEDLAQLIFDLHQVNPKAKVSVKLVSEAGIGTVASGVAKANAD
# IIQISGYDGGTGASPISSIKHAGGPWELGLAETQKTLIGNGLRERVIIRVDGGFKSGVDVLIAAAMGADEYGFGTLAMIATGCIMARICHTNNCPVGV
# ASQREELRARFPGLPGDLVNFFLYIAEEVRGILAQLGYEKLDDIIGRTDLLKARDISLVKTHLDLSYLLSSVGLPKRSSTSIRKQEVHSNGPVLDDTL
# LQDPEIMDAIENEKTVHKTMSIYNVDRSVCGRIAGVIAKKYGDTGFAGQLNLTFTGSAGQSFACFLTPGMNIRLVGEANDYVGKGMAGGEVVILPVES
# TGFRPEDATIVGNTCLYGATGGLLFVRGKAGERFAVRNSLAQAVVEGTGDHCCEYMTGGCVVILGKVGRNVAAGMTGGLAYILDEDNTLLPKMNKEIV
# KIQRVTSPVGQTQLKSLIQAHVEKTGSSKGAMIVEEWEKYLAMFWQLVPPSEEDTPEANSDHILKTTTGDEEQVSNTLAEK]
# Evidence for and against this transcript:
# % of transcript supported by hints (any source): 95.5
# CDS exons: 32/33
#      P:  32 
# CDS introns: 32/32
#      E:  21 
#      P:  32 
# 5'UTR exons and introns: 0/1
# 3'UTR exons and introns: 0/1
# hint groups fully obeyed: 55
#      E:  21 
#      P:  34 
# incompatible hint groups: 30
#      P:  30 (TRINITY_GG_26_c168_g1_i1)
# end gene g9888
Asue_scaffold9	AUGUSTUS	gene	4021787	4033162	.	+	.	ID=AsAag9888
Asue_scaffold9	AUGUSTUS	mRNA	4021787	4033162	.	+	.	ID=AsAag9888.t1;Parent=AsAag9888
Asue_scaffold9	AUGUSTUS	CDS	4022300	4022581	.	+	0	ID=AsAag9888.t1.cds;Parent=AsAag9888.t1
Asue_scaffold9	AUGUSTUS	CDS	4022780	4023092	.	+	0	ID=AsAag9888.t1.cds;Parent=AsAag9888.t1
Asue_scaffold9	AUGUSTUS	CDS	4023217	4023659	.	+	2	ID=AsAag9888.t1.cds;Parent=AsAag9888.t1
Asue_scaffold9	AUGUSTUS	CDS	4023744	4023875	.	+	0	ID=AsAag9888.t1.cds;Parent=AsAag9888.t1
Asue_scaffold9	AUGUSTUS	CDS	4024180	4024278	.	+	0	ID=AsAag9888.t1.cds;Parent=AsAag9888.t1
Asue_scaffold9	AUGUSTUS	CDS	4024361	4024431	.	+	0	ID=AsAag9888.t1.cds;Parent=AsAag9888.t1
Asue_scaffold9	AUGUSTUS	CDS	4024746	4024842	.	+	1	ID=AsAag9888.t1.cds;Parent=AsAag9888.t1
Asue_scaffold9	AUGUSTUS	CDS	4025280	4025372	.	+	0	ID=AsAag9888.t1.cds;Parent=AsAag9888.t1
Asue_scaffold9	AUGUSTUS	CDS	4025473	4025618	.	+	0	ID=AsAag9888.t1.cds;Parent=AsAag9888.t1
Asue_scaffold9	AUGUSTUS	CDS	4025882	4026041	.	+	1	ID=AsAag9888.t1.cds;Parent=AsAag9888.t1
Asue_scaffold9	AUGUSTUS	CDS	4026165	4026275	.	+	0	ID=AsAag9888.t1.cds;Parent=AsAag9888.t1
Asue_scaffold9	AUGUSTUS	CDS	4026370	4026585	.	+	0	ID=AsAag9888.t1.cds;Parent=AsAag9888.t1
Asue_scaffold9	AUGUSTUS	CDS	4027059	4027216	.	+	0	ID=AsAag9888.t1.cds;Parent=AsAag9888.t1
Asue_scaffold9	AUGUSTUS	CDS	4027484	4027613	.	+	1	ID=AsAag9888.t1.cds;Parent=AsAag9888.t1
Asue_scaffold9	AUGUSTUS	CDS	4027781	4027839	.	+	0	ID=AsAag9888.t1.cds;Parent=AsAag9888.t1
Asue_scaffold9	AUGUSTUS	CDS	4027932	4028037	.	+	1	ID=AsAag9888.t1.cds;Parent=AsAag9888.t1
Asue_scaffold9	AUGUSTUS	CDS	4028575	4028671	.	+	0	ID=AsAag9888.t1.cds;Parent=AsAag9888.t1
Asue_scaffold9	AUGUSTUS	CDS	4028969	4029084	.	+	2	ID=AsAag9888.t1.cds;Parent=AsAag9888.t1
Asue_scaffold9	AUGUSTUS	CDS	4029169	4029366	.	+	0	ID=AsAag9888.t1.cds;Parent=AsAag9888.t1
Asue_scaffold9	AUGUSTUS	CDS	4029450	4029560	.	+	0	ID=AsAag9888.t1.cds;Parent=AsAag9888.t1
Asue_scaffold9	AUGUSTUS	CDS	4029726	4029965	.	+	0	ID=AsAag9888.t1.cds;Parent=AsAag9888.t1
Asue_scaffold9	AUGUSTUS	CDS	4030040	4030138	.	+	0	ID=AsAag9888.t1.cds;Parent=AsAag9888.t1
Asue_scaffold9	AUGUSTUS	CDS	4030531	4030626	.	+	0	ID=AsAag9888.t1.cds;Parent=AsAag9888.t1
Asue_scaffold9	AUGUSTUS	CDS	4030765	4030962	.	+	0	ID=AsAag9888.t1.cds;Parent=AsAag9888.t1
Asue_scaffold9	AUGUSTUS	CDS	4031051	4031125	.	+	0	ID=AsAag9888.t1.cds;Parent=AsAag9888.t1
Asue_scaffold9	AUGUSTUS	CDS	4031201	4031326	.	+	0	ID=AsAag9888.t1.cds;Parent=AsAag9888.t1
Asue_scaffold9	AUGUSTUS	CDS	4031430	4031528	.	+	0	ID=AsAag9888.t1.cds;Parent=AsAag9888.t1
Asue_scaffold9	AUGUSTUS	CDS	4031681	4031823	.	+	0	ID=AsAag9888.t1.cds;Parent=AsAag9888.t1
Asue_scaffold9	AUGUSTUS	CDS	4031928	4032021	.	+	1	ID=AsAag9888.t1.cds;Parent=AsAag9888.t1
Asue_scaffold9	AUGUSTUS	CDS	4032098	4032336	.	+	0	ID=AsAag9888.t1.cds;Parent=AsAag9888.t1
Asue_scaffold9	AUGUSTUS	CDS	4032441	4032519	.	+	1	ID=AsAag9888.t1.cds;Parent=AsAag9888.t1
Asue_scaffold9	AUGUSTUS	CDS	4032608	4032691	.	+	0	ID=AsAag9888.t1.cds;Parent=AsAag9888.t1
Asue_scaffold9	AUGUSTUS	CDS	4032775	4032954	.	+	0	ID=AsAag9888.t1.cds;Parent=AsAag9888.t1
Asue_scaffold9	AUGUSTUS	exon	4022300	4022581	.	+	.	ID=AsAag9888.t1.exon1;Parent=AsAag9888.t1
Asue_scaffold9	AUGUSTUS	exon	4022780	4023092	.	+	.	ID=AsAag9888.t1.exon2;Parent=AsAag9888.t1
Asue_scaffold9	AUGUSTUS	exon	4023217	4023659	.	+	.	ID=AsAag9888.t1.exon3;Parent=AsAag9888.t1
Asue_scaffold9	AUGUSTUS	exon	4023744	4023875	.	+	.	ID=AsAag9888.t1.exon4;Parent=AsAag9888.t1
Asue_scaffold9	AUGUSTUS	exon	4024180	4024278	.	+	.	ID=AsAag9888.t1.exon5;Parent=AsAag9888.t1
Asue_scaffold9	AUGUSTUS	exon	4024361	4024431	.	+	.	ID=AsAag9888.t1.exon6;Parent=AsAag9888.t1
Asue_scaffold9	AUGUSTUS	exon	4024746	4024842	.	+	.	ID=AsAag9888.t1.exon7;Parent=AsAag9888.t1
Asue_scaffold9	AUGUSTUS	exon	4025280	4025372	.	+	.	ID=AsAag9888.t1.exon8;Parent=AsAag9888.t1
Asue_scaffold9	AUGUSTUS	exon	4025473	4025618	.	+	.	ID=AsAag9888.t1.exon9;Parent=AsAag9888.t1
Asue_scaffold9	AUGUSTUS	exon	4025882	4026041	.	+	.	ID=AsAag9888.t1.exon10;Parent=AsAag9888.t1
Asue_scaffold9	AUGUSTUS	exon	4026165	4026275	.	+	.	ID=AsAag9888.t1.exon11;Parent=AsAag9888.t1
Asue_scaffold9	AUGUSTUS	exon	4026370	4026585	.	+	.	ID=AsAag9888.t1.exon12;Parent=AsAag9888.t1
Asue_scaffold9	AUGUSTUS	exon	4027059	4027216	.	+	.	ID=AsAag9888.t1.exon13;Parent=AsAag9888.t1
Asue_scaffold9	AUGUSTUS	exon	4027484	4027613	.	+	.	ID=AsAag9888.t1.exon14;Parent=AsAag9888.t1
Asue_scaffold9	AUGUSTUS	exon	4027781	4027839	.	+	.	ID=AsAag9888.t1.exon15;Parent=AsAag9888.t1
Asue_scaffold9	AUGUSTUS	exon	4027932	4028037	.	+	.	ID=AsAag9888.t1.exon16;Parent=AsAag9888.t1
Asue_scaffold9	AUGUSTUS	exon	4028575	4028671	.	+	.	ID=AsAag9888.t1.exon17;Parent=AsAag9888.t1
Asue_scaffold9	AUGUSTUS	exon	4028969	4029084	.	+	.	ID=AsAag9888.t1.exon18;Parent=AsAag9888.t1
Asue_scaffold9	AUGUSTUS	exon	4029169	4029366	.	+	.	ID=AsAag9888.t1.exon19;Parent=AsAag9888.t1
Asue_scaffold9	AUGUSTUS	exon	4029450	4029560	.	+	.	ID=AsAag9888.t1.exon20;Parent=AsAag9888.t1
Asue_scaffold9	AUGUSTUS	exon	4029726	4029965	.	+	.	ID=AsAag9888.t1.exon21;Parent=AsAag9888.t1
Asue_scaffold9	AUGUSTUS	exon	4030040	4030138	.	+	.	ID=AsAag9888.t1.exon22;Parent=AsAag9888.t1
Asue_scaffold9	AUGUSTUS	exon	4030531	4030626	.	+	.	ID=AsAag9888.t1.exon23;Parent=AsAag9888.t1
Asue_scaffold9	AUGUSTUS	exon	4030765	4030962	.	+	.	ID=AsAag9888.t1.exon24;Parent=AsAag9888.t1
Asue_scaffold9	AUGUSTUS	exon	4031051	4031125	.	+	.	ID=AsAag9888.t1.exon25;Parent=AsAag9888.t1
Asue_scaffold9	AUGUSTUS	exon	4031201	4031326	.	+	.	ID=AsAag9888.t1.exon26;Parent=AsAag9888.t1
Asue_scaffold9	AUGUSTUS	exon	4031430	4031528	.	+	.	ID=AsAag9888.t1.exon27;Parent=AsAag9888.t1
Asue_scaffold9	AUGUSTUS	exon	4031681	4031823	.	+	.	ID=AsAag9888.t1.exon28;Parent=AsAag9888.t1
Asue_scaffold9	AUGUSTUS	exon	4031928	4032021	.	+	.	ID=AsAag9888.t1.exon29;Parent=AsAag9888.t1
Asue_scaffold9	AUGUSTUS	exon	4032098	4032336	.	+	.	ID=AsAag9888.t1.exon30;Parent=AsAag9888.t1
Asue_scaffold9	AUGUSTUS	exon	4032441	4032519	.	+	.	ID=AsAag9888.t1.exon31;Parent=AsAag9888.t1
Asue_scaffold9	AUGUSTUS	exon	4032608	4032691	.	+	.	ID=AsAag9888.t1.exon32;Parent=AsAag9888.t1
Asue_scaffold9	AUGUSTUS	exon	4032775	4032954	.	+	.	ID=AsAag9888.t1.exon33;Parent=AsAag9888.t1
###
# start gene g9889
# protein sequence = [MFLIGVVMVLLAVLPAVLPPLPPPPMILMGIPVVLMLMLIYLAIYYPPHQSDHLLSSSSFDTTPRHVM]
# Evidence for and against this transcript:
# % of transcript supported by hints (any source): 33.3
# CDS exons: 1/1
#      P:   1 
# CDS introns: 0/0
# 5'UTR exons and introns: 0/1
# 3'UTR exons and introns: 0/1
# hint groups fully obeyed: 0
# incompatible hint groups: 1
#      P:   1 (AL4G39200.t1)
# end gene g9889
Asue_scaffold9	AUGUSTUS	gene	4035865	4036382	.	-	.	ID=AsAag9889
Asue_scaffold9	AUGUSTUS	mRNA	4035865	4036382	.	-	.	ID=AsAag9889.t1;Parent=AsAag9889
Asue_scaffold9	AUGUSTUS	CDS	4036131	4036337	.	-	0	ID=AsAag9889.t1.cds;Parent=AsAag9889.t1
Asue_scaffold9	AUGUSTUS	exon	4036131	4036337	.	-	.	ID=AsAag9889.t1.exon1;Parent=AsAag9889.t1
###
# start gene g9890
# protein sequence = [MCALVPPLYPNFGWPCGDISFYENEDVTNTFLDFPLPDLTVAHQNVSSENNRILLDDNPVVMKKLNHNASERERRKKI
# NAMFSSLRSCLPATNQSKKLSVSATVSQALKYIPELQEQVKKLIKKKEELSFQISGQRDLVYTDQNSKPEKGVTSYASTVSATRLGETEVMVQISSLQ
# ADKCSFGNVLSGVEEDGLVLVDASSSRSQGERLFYSLHLQMENGKVNSEELGDRLLYLYEKCGHSFT]
# Evidence for and against this transcript:
# % of transcript supported by hints (any source): 0
# CDS exons: 0/2
# CDS introns: 0/1
# 5'UTR exons and introns: 0/1
# 3'UTR exons and introns: 0/1
# hint groups fully obeyed: 0
# incompatible hint groups: 0
# end gene g9890
Asue_scaffold9	AUGUSTUS	gene	4044654	4045882	.	-	.	ID=AsAag9890
Asue_scaffold9	AUGUSTUS	mRNA	4044654	4045882	.	-	.	ID=AsAag9890.t1;Parent=AsAag9890
Asue_scaffold9	AUGUSTUS	CDS	4044783	4045229	.	-	0	ID=AsAag9890.t1.cds;Parent=AsAag9890.t1
Asue_scaffold9	AUGUSTUS	CDS	4045499	4045783	.	-	0	ID=AsAag9890.t1.cds;Parent=AsAag9890.t1
Asue_scaffold9	AUGUSTUS	exon	4044783	4045229	.	-	.	ID=AsAag9890.t1.exon1;Parent=AsAag9890.t1
Asue_scaffold9	AUGUSTUS	exon	4045499	4045783	.	-	.	ID=AsAag9890.t1.exon2;Parent=AsAag9890.t1
###
# start gene g9891
# protein sequence = [MALLRIRKATTTLLYSGGITQGKDRIARTGALLSRWISSASSSSAVVAEDESGGIYGLGSVLKEYEDYRRSLYGEITH
# KALLVDAVGTLLVPAQPTAQIYKNIGEKYGVEYSEAEILTRYRRAYQKPWGGSHLRYVNDARPFWQYIVTASTGCSDSQYFEELYSYFTTEQAWKLCD
# PDAGKVFKAIKEAGVKVAIVSNFDTRLRPLLRALRCEDWFDAVAVSAEVEAEKPNPTIFLKACELLEVNPEDAVHVGDDRRNDVWGARDAGCDAWLWG
# SEVTSFKQVAQRIGVKV]
# Evidence for and against this transcript:
# % of transcript supported by hints (any source): 84.6
# CDS exons: 6/6
#      P:   6 
# CDS introns: 5/5
#      E:   5 
#      P:   5 
# 5'UTR exons and introns: 0/1
# 3'UTR exons and introns: 0/1
# hint groups fully obeyed: 10
#      E:   5 
#      P:   5 
# incompatible hint groups: 8
#      P:   8 (TRINITY_GG_26_c366_g1_i2,AL4G39230.t1)
# end gene g9891
Asue_scaffold9	AUGUSTUS	gene	4047643	4049762	.	-	.	ID=AsAag9891
Asue_scaffold9	AUGUSTUS	mRNA	4047643	4049762	.	-	.	ID=AsAag9891.t1;Parent=AsAag9891
Asue_scaffold9	AUGUSTUS	CDS	4047817	4047846	.	-	0	ID=AsAag9891.t1.cds;Parent=AsAag9891.t1
Asue_scaffold9	AUGUSTUS	CDS	4047940	4048113	.	-	0	ID=AsAag9891.t1.cds;Parent=AsAag9891.t1
Asue_scaffold9	AUGUSTUS	CDS	4048215	4048376	.	-	0	ID=AsAag9891.t1.cds;Parent=AsAag9891.t1
Asue_scaffold9	AUGUSTUS	CDS	4048469	4048577	.	-	1	ID=AsAag9891.t1.cds;Parent=AsAag9891.t1
Asue_scaffold9	AUGUSTUS	CDS	4048853	4048959	.	-	0	ID=AsAag9891.t1.cds;Parent=AsAag9891.t1
Asue_scaffold9	AUGUSTUS	CDS	4049244	4049537	.	-	0	ID=AsAag9891.t1.cds;Parent=AsAag9891.t1
Asue_scaffold9	AUGUSTUS	exon	4047817	4047846	.	-	.	ID=AsAag9891.t1.exon1;Parent=AsAag9891.t1
Asue_scaffold9	AUGUSTUS	exon	4047940	4048113	.	-	.	ID=AsAag9891.t1.exon2;Parent=AsAag9891.t1
Asue_scaffold9	AUGUSTUS	exon	4048215	4048376	.	-	.	ID=AsAag9891.t1.exon3;Parent=AsAag9891.t1
Asue_scaffold9	AUGUSTUS	exon	4048469	4048577	.	-	.	ID=AsAag9891.t1.exon4;Parent=AsAag9891.t1
Asue_scaffold9	AUGUSTUS	exon	4048853	4048959	.	-	.	ID=AsAag9891.t1.exon5;Parent=AsAag9891.t1
Asue_scaffold9	AUGUSTUS	exon	4049244	4049537	.	-	.	ID=AsAag9891.t1.exon6;Parent=AsAag9891.t1
###
# start gene g9892
# protein sequence = [MRNLKSLVLLALLFSLSLAVFANTSNDATHAKDEVKPSTEATDAIEPQKRENKPQIEEAEVEANDDVEPQQDTVAGVK
# PRQTRTQAEANEVVETVEAQQAKP]
# Evidence for and against this transcript:
# % of transcript supported by hints (any source): 0
# CDS exons: 0/4
# CDS introns: 0/3
# 5'UTR exons and introns: 0/1
# 3'UTR exons and introns: 0/1
# hint groups fully obeyed: 0
# incompatible hint groups: 0
# end gene g9892
Asue_scaffold9	AUGUSTUS	gene	4054267	4055041	.	+	.	ID=AsAag9892
Asue_scaffold9	AUGUSTUS	mRNA	4054267	4055041	.	+	.	ID=AsAag9892.t1;Parent=AsAag9892
Asue_scaffold9	AUGUSTUS	CDS	4054331	4054421	.	+	0	ID=AsAag9892.t1.cds;Parent=AsAag9892.t1
Asue_scaffold9	AUGUSTUS	CDS	4054523	4054645	.	+	2	ID=AsAag9892.t1.cds;Parent=AsAag9892.t1
Asue_scaffold9	AUGUSTUS	CDS	4054731	4054764	.	+	2	ID=AsAag9892.t1.cds;Parent=AsAag9892.t1
Asue_scaffold9	AUGUSTUS	CDS	4054902	4054962	.	+	1	ID=AsAag9892.t1.cds;Parent=AsAag9892.t1
Asue_scaffold9	AUGUSTUS	exon	4054331	4054421	.	+	.	ID=AsAag9892.t1.exon1;Parent=AsAag9892.t1
Asue_scaffold9	AUGUSTUS	exon	4054523	4054645	.	+	.	ID=AsAag9892.t1.exon2;Parent=AsAag9892.t1
Asue_scaffold9	AUGUSTUS	exon	4054731	4054764	.	+	.	ID=AsAag9892.t1.exon3;Parent=AsAag9892.t1
Asue_scaffold9	AUGUSTUS	exon	4054902	4054962	.	+	.	ID=AsAag9892.t1.exon4;Parent=AsAag9892.t1
###
# start gene g9893
# protein sequence = [MGNLKSLALLALLFSLSLAVFANTSNDATHAKDEVKPSTEASDAIEPQQREPKPEIEEAQVEANDAVVEPQQIWGGGC
# RFGCCGGWWYGGCIYCCMSQAEAKEVVKTVEPQQRRGCRHGCCGSYAYGQCSACCSKKIMATEKEKKKEEAKP]
# Evidence for and against this transcript:
# % of transcript supported by hints (any source): 0
# CDS exons: 0/2
# CDS introns: 0/1
# 5'UTR exons and introns: 0/1
# 3'UTR exons and introns: 0/1
# hint groups fully obeyed: 0
# incompatible hint groups: 0
# end gene g9893
Asue_scaffold9	AUGUSTUS	gene	4058917	4059617	.	+	.	ID=AsAag9893
Asue_scaffold9	AUGUSTUS	mRNA	4058917	4059617	.	+	.	ID=AsAag9893.t1;Parent=AsAag9893
Asue_scaffold9	AUGUSTUS	CDS	4058940	4059030	.	+	0	ID=AsAag9893.t1.cds;Parent=AsAag9893.t1
Asue_scaffold9	AUGUSTUS	CDS	4059132	4059496	.	+	2	ID=AsAag9893.t1.cds;Parent=AsAag9893.t1
Asue_scaffold9	AUGUSTUS	exon	4058940	4059030	.	+	.	ID=AsAag9893.t1.exon1;Parent=AsAag9893.t1
Asue_scaffold9	AUGUSTUS	exon	4059132	4059496	.	+	.	ID=AsAag9893.t1.exon2;Parent=AsAag9893.t1
###
# start gene g9894
# protein sequence = [MMKLLLVVAISFALLFSLTDFSGERPKHGDSMLTVQFPDFRLIPTTGALGPESFVFDFSGDGPYTGLSDGRIVKWLAN
# DSRWIDFAVTTSTREGCEGPHEHQRTEHVCGRPLGLAFDKSTGDLYIADAYMGLLKVGPTGGVANQVLPRELNEALRFTNSLDLDPRTGVIYFTDSSS
# VYQRRNYIGAMMSGDKTGRLMKYDPNTKQVTTLLSNLAFPNGVILSQNGDYLLVVETATCRILRYWLSATSTTCKSRENYEIFAEGLPGFPDNIKRSP
# RGGFWVGLNTKHSKLTKFAMSNAWLGRAALGLPVDWMKVHSVWAKYNGNGMAVRLSEDSGVISEVFEGQKGNKWISISEVEERDGTLWVGSVNTPFAG
# MYKI]
# Evidence for and against this transcript:
# % of transcript supported by hints (any source): 71.4
# CDS exons: 3/3
#      P:   3 
# CDS introns: 2/2
#      E:   2 
#      P:   2 
# 5'UTR exons and introns: 0/1
# 3'UTR exons and introns: 0/1
# hint groups fully obeyed: 4
#      E:   2 
#      P:   2 
# incompatible hint groups: 5
#      P:   5 (AL4G39270.t1,TRINITY_GG_26_c1315_g1_i1)
# end gene g9894
Asue_scaffold9	AUGUSTUS	gene	4059654	4061932	.	-	.	ID=AsAag9894
Asue_scaffold9	AUGUSTUS	mRNA	4059654	4061932	.	-	.	ID=AsAag9894.t1;Parent=AsAag9894
Asue_scaffold9	AUGUSTUS	CDS	4059682	4060270	.	-	1	ID=AsAag9894.t1.cds;Parent=AsAag9894.t1
Asue_scaffold9	AUGUSTUS	CDS	4060366	4060632	.	-	1	ID=AsAag9894.t1.cds;Parent=AsAag9894.t1
Asue_scaffold9	AUGUSTUS	CDS	4061612	4061886	.	-	0	ID=AsAag9894.t1.cds;Parent=AsAag9894.t1
Asue_scaffold9	AUGUSTUS	exon	4059682	4060270	.	-	.	ID=AsAag9894.t1.exon1;Parent=AsAag9894.t1
Asue_scaffold9	AUGUSTUS	exon	4060366	4060632	.	-	.	ID=AsAag9894.t1.exon2;Parent=AsAag9894.t1
Asue_scaffold9	AUGUSTUS	exon	4061612	4061886	.	-	.	ID=AsAag9894.t1.exon3;Parent=AsAag9894.t1
###
# start gene g9895
# protein sequence = [MPVSRKVLTWAVVTAVMAVLVVFVGPYIIGPESIEGSKNVLTMARTIPLPVDGPESLDWDPRGEGPYVGVTDGRILKW
# SGEDLGWVQFAYSSPHRENCSRHKVEPACGRPLGLSFEKKTGDLYFCDGYLGIMKVGPKGGLAEKVVDEAEGQKVMFANQMDIDEEEDAIYFNDSSDT
# YHFGDVFYAFLCGEKTGRAIRYDKKTKEAKVIMDRLHFPNGLALSKDGSFVLSCEVPTQLVHRYWAKGPKAGTRDIFAKLPGYADNIRRTETGDFWVA
# LHSKKTPFSRLSMIHPWVGKFFIKTLKMELLLFLFEGGKPHAVAVKLSGKTGEIMEILEDSEGKNMKFISEVQERDGRLWFGSVFLPSVWVLDRQ]
# Evidence for and against this transcript:
# % of transcript supported by hints (any source): 71.4
# CDS exons: 3/3
#      P:   3 
# CDS introns: 2/2
#      P:   2 
# 5'UTR exons and introns: 0/1
# 3'UTR exons and introns: 0/1
# hint groups fully obeyed: 2
#      P:   2 
# incompatible hint groups: 5
#      P:   5 (TRINITY_GG_26_c2210_g1_i1,AL4G39280.t1)
# end gene g9895
Asue_scaffold9	AUGUSTUS	gene	4065303	4067362	.	-	.	ID=AsAag9895
Asue_scaffold9	AUGUSTUS	mRNA	4065303	4067362	.	-	.	ID=AsAag9895.t1;Parent=AsAag9895
Asue_scaffold9	AUGUSTUS	CDS	4065499	4066069	.	-	1	ID=AsAag9895.t1.cds;Parent=AsAag9895.t1
Asue_scaffold9	AUGUSTUS	CDS	4066434	4066688	.	-	1	ID=AsAag9895.t1.cds;Parent=AsAag9895.t1
Asue_scaffold9	AUGUSTUS	CDS	4066964	4067247	.	-	0	ID=AsAag9895.t1.cds;Parent=AsAag9895.t1
Asue_scaffold9	AUGUSTUS	exon	4065499	4066069	.	-	.	ID=AsAag9895.t1.exon1;Parent=AsAag9895.t1
Asue_scaffold9	AUGUSTUS	exon	4066434	4066688	.	-	.	ID=AsAag9895.t1.exon2;Parent=AsAag9895.t1
Asue_scaffold9	AUGUSTUS	exon	4066964	4067247	.	-	.	ID=AsAag9895.t1.exon3;Parent=AsAag9895.t1
###
# start gene g9896
# protein sequence = [MVMETESKFHVLAVDDSLFDRKMIERLLQKSSCQVTTVDSGSKALEFLGLRVDDNDPNALSTSPQIHQEVEINLIITD
# YCMPGMTGYDLLKKESAAFRSIPVVIMSSENVPARISRCLEEGAEEFFLKPVKLADLTKLKPHMMKTKLKKESEKPVAIEEIVVSKPEIEKEEDSSVI
# EILPLHQELESEQLEPMLSSNKRKAMEEVISSDRSRPKYNDITTSV]
# Evidence for and against this transcript:
# % of transcript supported by hints (any source): 9.09
# CDS exons: 0/5
# CDS introns: 1/4
#      E:   1 
# 5'UTR exons and introns: 0/1
# 3'UTR exons and introns: 0/1
# hint groups fully obeyed: 1
#      E:   1 
# incompatible hint groups: 0
# end gene g9896
Asue_scaffold9	AUGUSTUS	gene	4073477	4075080	.	+	.	ID=AsAag9896
Asue_scaffold9	AUGUSTUS	mRNA	4073477	4075080	.	+	.	ID=AsAag9896.t1;Parent=AsAag9896
Asue_scaffold9	AUGUSTUS	CDS	4073615	4073717	.	+	0	ID=AsAag9896.t1.cds;Parent=AsAag9896.t1
Asue_scaffold9	AUGUSTUS	CDS	4073809	4073909	.	+	2	ID=AsAag9896.t1.cds;Parent=AsAag9896.t1
Asue_scaffold9	AUGUSTUS	CDS	4074007	4074078	.	+	0	ID=AsAag9896.t1.cds;Parent=AsAag9896.t1
Asue_scaffold9	AUGUSTUS	CDS	4074317	4074387	.	+	0	ID=AsAag9896.t1.cds;Parent=AsAag9896.t1
Asue_scaffold9	AUGUSTUS	CDS	4074574	4074895	.	+	1	ID=AsAag9896.t1.cds;Parent=AsAag9896.t1
Asue_scaffold9	AUGUSTUS	exon	4073615	4073717	.	+	.	ID=AsAag9896.t1.exon1;Parent=AsAag9896.t1
Asue_scaffold9	AUGUSTUS	exon	4073809	4073909	.	+	.	ID=AsAag9896.t1.exon2;Parent=AsAag9896.t1
Asue_scaffold9	AUGUSTUS	exon	4074007	4074078	.	+	.	ID=AsAag9896.t1.exon3;Parent=AsAag9896.t1
Asue_scaffold9	AUGUSTUS	exon	4074317	4074387	.	+	.	ID=AsAag9896.t1.exon4;Parent=AsAag9896.t1
Asue_scaffold9	AUGUSTUS	exon	4074574	4074895	.	+	.	ID=AsAag9896.t1.exon5;Parent=AsAag9896.t1
###
# start gene g9897
# protein sequence = [MGSSASKTASSDSSLTSALNSPPETEFNIPSSSVPKAFTFPMPSIHHPPARKGDTHHFVSLTSTTYGSLLLDGASDRK
# TLPHISVSGKSNKKMPETEEARDSLSPDSVINTWELMNGLDDDFDSENSDTSKRNSVVNLDSFSKLIKNRDVVINGSSLKLDESYEAEEDWRLLPFKP
# KQPLWKHMSEESFLSDLDPNIISSYKKALSSKQLSKNSSNGHKSAKAFSCSHSNQSTLPESVSSSPLTSQTSEEDQERPRLLEKEDNKNKIVLYFTSL
# RGIRKTYEDCCCVRTILRGFQVAVEERDISMDSEYRKELQNALGEEKPVCLPQVFIRGVRIGGIEEIKILNDGGELAEMLKDFPACESVGACESCGDA
# RFVPCTNCGGSTKVFEEQEDGFKRCNECNENGLVRCNRCCH]
# Evidence for and against this transcript:
# % of transcript supported by hints (any source): 33.3
# CDS exons: 1/1
#      P:   1 
# CDS introns: 0/0
# 5'UTR exons and introns: 0/1
# 3'UTR exons and introns: 0/1
# hint groups fully obeyed: 0
# incompatible hint groups: 2
#      P:   2 (TRINITY_GG_26_c1543_g1_i1,AL4G39320.t1)
# end gene g9897
Asue_scaffold9	AUGUSTUS	gene	4078037	4079900	.	+	.	ID=AsAag9897
Asue_scaffold9	AUGUSTUS	mRNA	4078037	4079900	.	+	.	ID=AsAag9897.t1;Parent=AsAag9897
Asue_scaffold9	AUGUSTUS	CDS	4078165	4079406	.	+	0	ID=AsAag9897.t1.cds;Parent=AsAag9897.t1
Asue_scaffold9	AUGUSTUS	exon	4078165	4079406	.	+	.	ID=AsAag9897.t1.exon1;Parent=AsAag9897.t1
###
# start gene g9898
# protein sequence = [MVGKGKEIAVVQSIDKPSVECHKYYLARRTTMEMVRDRGYDVSDEDVNFSLEQFRALYGEHPDVDRLRISAKHRFDSS
# KKIMVVFCGTGMVKVNAMRVIGADVLNRESITGLILVLQSHITDQALKAVELFSFKVELFEITDLLVNVAKHVLRPKHQVLNDKEKESLLKKYSIEEK
# QLPRLSSKDPIVRYYGLETGQVMKVTYKDELSESHVTYRCVM]
# Evidence for and against this transcript:
# % of transcript supported by hints (any source): 77.8
# CDS exons: 4/4
#      P:   4 
# CDS introns: 3/3
#      P:   3 
# 5'UTR exons and introns: 0/1
# 3'UTR exons and introns: 0/1
# hint groups fully obeyed: 0
# incompatible hint groups: 1
#      P:   1 (AL4G39330.t1)
# end gene g9898
Asue_scaffold9	AUGUSTUS	gene	4081787	4083332	.	+	.	ID=AsAag9898
Asue_scaffold9	AUGUSTUS	mRNA	4081787	4083332	.	+	.	ID=AsAag9898.t1;Parent=AsAag9898
Asue_scaffold9	AUGUSTUS	CDS	4081828	4082067	.	+	0	ID=AsAag9898.t1.cds;Parent=AsAag9898.t1
Asue_scaffold9	AUGUSTUS	CDS	4082609	4082785	.	+	0	ID=AsAag9898.t1.cds;Parent=AsAag9898.t1
Asue_scaffold9	AUGUSTUS	CDS	4082882	4082995	.	+	0	ID=AsAag9898.t1.cds;Parent=AsAag9898.t1
Asue_scaffold9	AUGUSTUS	CDS	4083080	4083205	.	+	0	ID=AsAag9898.t1.cds;Parent=AsAag9898.t1
Asue_scaffold9	AUGUSTUS	exon	4081828	4082067	.	+	.	ID=AsAag9898.t1.exon1;Parent=AsAag9898.t1
Asue_scaffold9	AUGUSTUS	exon	4082609	4082785	.	+	.	ID=AsAag9898.t1.exon2;Parent=AsAag9898.t1
Asue_scaffold9	AUGUSTUS	exon	4082882	4082995	.	+	.	ID=AsAag9898.t1.exon3;Parent=AsAag9898.t1
Asue_scaffold9	AUGUSTUS	exon	4083080	4083205	.	+	.	ID=AsAag9898.t1.exon4;Parent=AsAag9898.t1
###
# start gene g9899
# protein sequence = [MGSSLCCSRDPDTTRSTMGNTSDRRWQTGDDKYLSDTSTFSVKEQEHQLKAARLEEQRLGREAEKVNSWVKHESARFD
# HRP]
# Evidence for and against this transcript:
# % of transcript supported by hints (any source): 0
# CDS exons: 0/1
# CDS introns: 0/0
# 5'UTR exons and introns: 0/1
# 3'UTR exons and introns: 0/1
# hint groups fully obeyed: 0
# incompatible hint groups: 0
# end gene g9899
Asue_scaffold9	AUGUSTUS	gene	4083342	4083792	.	-	.	ID=AsAag9899
Asue_scaffold9	AUGUSTUS	mRNA	4083342	4083792	.	-	.	ID=AsAag9899.t1;Parent=AsAag9899
Asue_scaffold9	AUGUSTUS	CDS	4083417	4083662	.	-	0	ID=AsAag9899.t1.cds;Parent=AsAag9899.t1
Asue_scaffold9	AUGUSTUS	exon	4083417	4083662	.	-	.	ID=AsAag9899.t1.exon1;Parent=AsAag9899.t1
###
# start gene g9900
# protein sequence = [MSDVTGDLAAVSEAKGGSDAARISEVKAWLTSQFEAAGKEVPNFEYTHRSITHLYNLATASQAKSQAATIVANDFRLK
# ASEYRAQAARIREILESAGMSQESLPSNVVSSAQVLANVANLLNIRDTELSSFLVAMGDISLRKTGVEEKRAKAQKESNTLLDYTRKAIQRLTYLKKI
# LAQLEDDVVPCESQIENWKTNLEVMAVKEEQYIQQYKKYEMLLNRVGYTPKISHRELVEMAEHRKELDKMTKPVLDTLRSYQDLPPDKALAALAIEDK
# KRQFAAAEKYLEEVLQSALATNDE]
# Evidence for and against this transcript:
# % of transcript supported by hints (any source): 84.6
# CDS exons: 6/6
#      P:   6 
# CDS introns: 5/5
#      E:   5 
#      P:   5 
# 5'UTR exons and introns: 0/1
# 3'UTR exons and introns: 0/1
# hint groups fully obeyed: 11
#      E:   5 
#      P:   6 
# incompatible hint groups: 8
#      P:   8 (TRINITY_GG_26_c552_g1_i1)
# end gene g9900
Asue_scaffold9	AUGUSTUS	gene	4084297	4086439	.	+	.	ID=AsAag9900
Asue_scaffold9	AUGUSTUS	mRNA	4084297	4086439	.	+	.	ID=AsAag9900.t1;Parent=AsAag9900
Asue_scaffold9	AUGUSTUS	CDS	4084532	4084787	.	+	0	ID=AsAag9900.t1.cds;Parent=AsAag9900.t1
Asue_scaffold9	AUGUSTUS	CDS	4085009	4085141	.	+	2	ID=AsAag9900.t1.cds;Parent=AsAag9900.t1
Asue_scaffold9	AUGUSTUS	CDS	4085220	4085354	.	+	1	ID=AsAag9900.t1.cds;Parent=AsAag9900.t1
Asue_scaffold9	AUGUSTUS	CDS	4085479	4085602	.	+	1	ID=AsAag9900.t1.cds;Parent=AsAag9900.t1
Asue_scaffold9	AUGUSTUS	CDS	4086025	4086162	.	+	0	ID=AsAag9900.t1.cds;Parent=AsAag9900.t1
Asue_scaffold9	AUGUSTUS	CDS	4086276	4086386	.	+	0	ID=AsAag9900.t1.cds;Parent=AsAag9900.t1
Asue_scaffold9	AUGUSTUS	exon	4084532	4084787	.	+	.	ID=AsAag9900.t1.exon1;Parent=AsAag9900.t1
Asue_scaffold9	AUGUSTUS	exon	4085009	4085141	.	+	.	ID=AsAag9900.t1.exon2;Parent=AsAag9900.t1
Asue_scaffold9	AUGUSTUS	exon	4085220	4085354	.	+	.	ID=AsAag9900.t1.exon3;Parent=AsAag9900.t1
Asue_scaffold9	AUGUSTUS	exon	4085479	4085602	.	+	.	ID=AsAag9900.t1.exon4;Parent=AsAag9900.t1
Asue_scaffold9	AUGUSTUS	exon	4086025	4086162	.	+	.	ID=AsAag9900.t1.exon5;Parent=AsAag9900.t1
Asue_scaffold9	AUGUSTUS	exon	4086276	4086386	.	+	.	ID=AsAag9900.t1.exon6;Parent=AsAag9900.t1
###
# start gene g9901
# protein sequence = [MRLSWALVHSRQAEDIQRGIAMLEASLASSSPPLEDREKLYLLAVGYYRTGDYSKSRQLVERCIEIQPDWRQALVLKK
# TIEDKIAKDGVIGIGITATAVGLIAGGIAAALARKK]
# Evidence for and against this transcript:
# % of transcript supported by hints (any source): 72.7
# CDS exons: 4/4
#      P:   4 
# CDS introns: 3/3
#      E:   3 
#      P:   3 
# 5'UTR exons and introns: 1/3
#      E:   1 
#      P:   1 
# 3'UTR exons and introns: 0/1
# hint groups fully obeyed: 8
#      E:   4 
#      P:   4 
# incompatible hint groups: 3
#      P:   3 (TRINITY_GG_26_c2465_g1_i1,AL4G39400.t1)
# end gene g9901
Asue_scaffold9	AUGUSTUS	gene	4088127	4089524	.	+	.	ID=AsAag9901
Asue_scaffold9	AUGUSTUS	mRNA	4088127	4089524	.	+	.	ID=AsAag9901.t1;Parent=AsAag9901
Asue_scaffold9	AUGUSTUS	CDS	4088736	4088808	.	+	0	ID=AsAag9901.t1.cds;Parent=AsAag9901.t1
Asue_scaffold9	AUGUSTUS	CDS	4088951	4089072	.	+	2	ID=AsAag9901.t1.cds;Parent=AsAag9901.t1
Asue_scaffold9	AUGUSTUS	CDS	4089153	4089216	.	+	0	ID=AsAag9901.t1.cds;Parent=AsAag9901.t1
Asue_scaffold9	AUGUSTUS	CDS	4089298	4089383	.	+	2	ID=AsAag9901.t1.cds;Parent=AsAag9901.t1
Asue_scaffold9	AUGUSTUS	exon	4088736	4088808	.	+	.	ID=AsAag9901.t1.exon1;Parent=AsAag9901.t1
Asue_scaffold9	AUGUSTUS	exon	4088951	4089072	.	+	.	ID=AsAag9901.t1.exon2;Parent=AsAag9901.t1
Asue_scaffold9	AUGUSTUS	exon	4089153	4089216	.	+	.	ID=AsAag9901.t1.exon3;Parent=AsAag9901.t1
Asue_scaffold9	AUGUSTUS	exon	4089298	4089383	.	+	.	ID=AsAag9901.t1.exon4;Parent=AsAag9901.t1
###
# start gene g9902
# protein sequence = [MSSLEESLRSLSLDFLNLLINGQAFSDVTFSVEGRLVHAHRCILAARSLFFRKFFCGTDSPQPVTGIDPTRHGSVPAS
# PTRGSTAPAGVIPVNSVGYEVFLLLLQFLYSGQVSIVPQKHEPRPNCGERGCWHTHCSAAVDLALDTLAASRYFGVEQLALLTQKQLASMVEKASIED
# VMKVLIASRKQDMHQLWTTCSHLVAKSGLPPEILAKHLPIDVVAKIEELRLKSSIARRSLMPHNHHHDLSVAQDLEDQKIRRMRRALDSSDVELVKLM
# VMGEGLNLDESLALHYAVESCSREVVKALLELGAADVNYPAGPAGKTPLHIAAEMVSPDMVAVLLDHHADPNVRTVGGITPLDILRTLTSDFLFKGAV
# PGLTHIEPNKLRLCLELVQSAAMVISREEGNNSNNQNNDNNTGIYPHMNEEHNSGSSGGSNNNLDSRLVYLNLGAGTGQMGPGRDQGDDHISQREGMS
# RXXXXXXXXXXXXXXXXXXXF]
# Evidence for and against this transcript:
# % of transcript supported by hints (any source): 60
# CDS exons: 2/2
#      P:   2 
# CDS introns: 1/1
#      E:   1 
#      P:   1 
# 5'UTR exons and introns: 0/1
# 3'UTR exons and introns: 0/1
# hint groups fully obeyed: 2
#      E:   1 
#      P:   1 
# incompatible hint groups: 2
#      P:   2 (TRINITY_GG_26_c1174_g1_i1,AL4G39410.t1)
# end gene g9902
Asue_scaffold9	AUGUSTUS	gene	4091643	4093972	.	-	.	ID=AsAag9902
Asue_scaffold9	AUGUSTUS	mRNA	4091643	4093972	.	-	.	ID=AsAag9902.t1;Parent=AsAag9902
Asue_scaffold9	AUGUSTUS	CDS	4091704	4092693	.	-	0	ID=AsAag9902.t1.cds;Parent=AsAag9902.t1
Asue_scaffold9	AUGUSTUS	CDS	4093427	4093912	.	-	0	ID=AsAag9902.t1.cds;Parent=AsAag9902.t1
Asue_scaffold9	AUGUSTUS	exon	4091704	4092693	.	-	.	ID=AsAag9902.t1.exon1;Parent=AsAag9902.t1
Asue_scaffold9	AUGUSTUS	exon	4093427	4093912	.	-	.	ID=AsAag9902.t1.exon2;Parent=AsAag9902.t1
###
# start gene g9903
# protein sequence = [MRGKKKRVFPEFKRLFXXXXXXXXXXXXAKLFIKQAEQYAAARPSYPTKLFEYIASKTPCHDLAWDVGAGSGQASRWL
# AGIYKNVIATDTSSKQLEFAAKLPNVRYEITPPTMSSSEIEKLVAPESSVDLVTVAQALHWFDLTNFYSNVKHVLKKPNGVIAAWCYTNPEVNAAVDK
# VYRRFYNEKLGPHWDKARRLVEDGYRGIEFPFEKVDNDESTESQSFPVRFVTEKEMVFEEYMTYLRSSSAYQTAKEKGLELLTEEMEGEFADSWKEDG
# KEKKVVRFPIYLLIGRVGEDRV]
# Evidence for and against this transcript:
# % of transcript supported by hints (any source): 33.3
# CDS exons: 2/3
#      P:   2 
# CDS introns: 1/2
#      E:   1 
#      P:   1 
# 5'UTR exons and introns: 0/3
# 3'UTR exons and introns: 0/1
# hint groups fully obeyed: 2
#      E:   1 
#      P:   1 
# incompatible hint groups: 4
#      P:   4 (TRINITY_GG_26_c1447_g1_i1,AL4G39430.t1)
# end gene g9903
Asue_scaffold9	AUGUSTUS	gene	4102894	4107656	.	+	.	ID=AsAag9903
Asue_scaffold9	AUGUSTUS	mRNA	4102894	4107656	.	+	.	ID=AsAag9903.t1;Parent=AsAag9903
Asue_scaffold9	AUGUSTUS	CDS	4105911	4105948	.	+	0	ID=AsAag9903.t1.cds;Parent=AsAag9903.t1
Asue_scaffold9	AUGUSTUS	CDS	4106258	4106450	.	+	1	ID=AsAag9903.t1.cds;Parent=AsAag9903.t1
Asue_scaffold9	AUGUSTUS	CDS	4106680	4107339	.	+	0	ID=AsAag9903.t1.cds;Parent=AsAag9903.t1
Asue_scaffold9	AUGUSTUS	exon	4105911	4105948	.	+	.	ID=AsAag9903.t1.exon1;Parent=AsAag9903.t1
Asue_scaffold9	AUGUSTUS	exon	4106258	4106450	.	+	.	ID=AsAag9903.t1.exon2;Parent=AsAag9903.t1
Asue_scaffold9	AUGUSTUS	exon	4106680	4107339	.	+	.	ID=AsAag9903.t1.exon3;Parent=AsAag9903.t1
###
# start gene g9904
# protein sequence = [MDKPASSKVIMNKEQLLWFVENKRKHDYRKDSLLPVETESYLELSMDKTESSKAIMSMEDCLRASNEIISAFIASQDK
# MMAEQDSAAGDGSTPSI]
# Evidence for and against this transcript:
# % of transcript supported by hints (any source): 0
# CDS exons: 0/1
# CDS introns: 0/0
# 5'UTR exons and introns: 0/1
# 3'UTR exons and introns: 0/1
# hint groups fully obeyed: 0
# incompatible hint groups: 0
# end gene g9904
Asue_scaffold9	AUGUSTUS	gene	4107726	4108149	.	-	.	ID=AsAag9904
Asue_scaffold9	AUGUSTUS	mRNA	4107726	4108149	.	-	.	ID=AsAag9904.t1;Parent=AsAag9904
Asue_scaffold9	AUGUSTUS	CDS	4107842	4108129	.	-	0	ID=AsAag9904.t1.cds;Parent=AsAag9904.t1
Asue_scaffold9	AUGUSTUS	exon	4107842	4108129	.	-	.	ID=AsAag9904.t1.exon1;Parent=AsAag9904.t1
###
# start gene g9905
# protein sequence = [MKLAASLNRISPKRLFRSKSKASVSRSEPSSFSSNASSSSSDGSYGNLKQGPTATPISVLPQNSGDFYTELIQAFKLI
# DRDDDGVVSRGDLAALISRLSPEPPSQEEVSLMLREVDGGDGGCISLEELASRVAGTSGEGSVETEELREVFEIFDVDRNGKISAEELHRIFGVIGDE
# RCTLEECMRMIATVDGNGDGFVCFEDFCRMMAPAMNDHHH]
# Evidence for and against this transcript:
# % of transcript supported by hints (any source): 33.3
# CDS exons: 1/1
#      P:   1 
# CDS introns: 0/0
# 5'UTR exons and introns: 0/1
# 3'UTR exons and introns: 0/1
# hint groups fully obeyed: 0
# incompatible hint groups: 2
#      P:   2 (TRINITY_GG_26_c444_g1_i1,AL4G39480.t1)
# end gene g9905
Asue_scaffold9	AUGUSTUS	gene	4110155	4110989	.	-	.	ID=AsAag9905
Asue_scaffold9	AUGUSTUS	mRNA	4110155	4110989	.	-	.	ID=AsAag9905.t1;Parent=AsAag9905
Asue_scaffold9	AUGUSTUS	CDS	4110273	4110923	.	-	0	ID=AsAag9905.t1.cds;Parent=AsAag9905.t1
Asue_scaffold9	AUGUSTUS	exon	4110273	4110923	.	-	.	ID=AsAag9905.t1.exon1;Parent=AsAag9905.t1
###
# start gene g9906
# protein sequence = [MSQYNQPPVGVPPPQGYPPEGYPKDAYPPQGYPPQGYPQQGYPPQGYPQQGYPPPYAPQYPPPPQHQQQQSSPGFLEG
# CLAALCCCCLLDACF]
# Evidence for and against this transcript:
# % of transcript supported by hints (any source): 28.6
# CDS exons: 0/3
# CDS introns: 2/2
#      E:   2 
# 5'UTR exons and introns: 0/1
# 3'UTR exons and introns: 0/1
# hint groups fully obeyed: 2
#      E:   2 
# incompatible hint groups: 0
# end gene g9906
Asue_scaffold9	AUGUSTUS	gene	4114992	4116509	.	-	.	ID=AsAag9906
Asue_scaffold9	AUGUSTUS	mRNA	4114992	4116509	.	-	.	ID=AsAag9906.t1;Parent=AsAag9906
Asue_scaffold9	AUGUSTUS	CDS	4115247	4115292	.	-	1	ID=AsAag9906.t1.cds;Parent=AsAag9906.t1
Asue_scaffold9	AUGUSTUS	CDS	4116053	4116242	.	-	2	ID=AsAag9906.t1.cds;Parent=AsAag9906.t1
Asue_scaffold9	AUGUSTUS	CDS	4116370	4116415	.	-	0	ID=AsAag9906.t1.cds;Parent=AsAag9906.t1
Asue_scaffold9	AUGUSTUS	exon	4115247	4115292	.	-	.	ID=AsAag9906.t1.exon1;Parent=AsAag9906.t1
Asue_scaffold9	AUGUSTUS	exon	4116053	4116242	.	-	.	ID=AsAag9906.t1.exon2;Parent=AsAag9906.t1
Asue_scaffold9	AUGUSTUS	exon	4116370	4116415	.	-	.	ID=AsAag9906.t1.exon3;Parent=AsAag9906.t1
###
# start gene g9907
# protein sequence = [MAMVSGRRSTLNPDAPLFVPAAVRQVEDFSPEWWQLVTTSTWYHDYWISQHQGPDGFYDNGENENGGGQVDVADLLPE
# SFDFDDMEDFFDTDAAEFDQGFDGRMYYQAPSEFGFGKNGEMVRKSTGNRSPKSIVEPAKYAEKPAKWGNQRVAAPRNIHQPR]
# Evidence for and against this transcript:
# % of transcript supported by hints (any source): 57.1
# CDS exons: 2/2
#      P:   2 
# CDS introns: 1/1
#      E:   1 
#      P:   1 
# 5'UTR exons and introns: 1/3
#      E:   1 
# 3'UTR exons and introns: 0/1
# hint groups fully obeyed: 3
#      E:   2 
#      P:   1 
# incompatible hint groups: 1
#      P:   1 (AL4G39510.t1)
# end gene g9907
Asue_scaffold9	AUGUSTUS	gene	4119824	4121364	.	+	.	ID=AsAag9907
Asue_scaffold9	AUGUSTUS	mRNA	4119824	4121364	.	+	.	ID=AsAag9907.t1;Parent=AsAag9907
Asue_scaffold9	AUGUSTUS	CDS	4120342	4120678	.	+	0	ID=AsAag9907.t1.cds;Parent=AsAag9907.t1
Asue_scaffold9	AUGUSTUS	CDS	4120767	4120915	.	+	2	ID=AsAag9907.t1.cds;Parent=AsAag9907.t1
Asue_scaffold9	AUGUSTUS	exon	4120342	4120678	.	+	.	ID=AsAag9907.t1.exon1;Parent=AsAag9907.t1
Asue_scaffold9	AUGUSTUS	exon	4120767	4120915	.	+	.	ID=AsAag9907.t1.exon2;Parent=AsAag9907.t1
###
# start gene g9908
# protein sequence = [MQFSLYPIGDYEVAVDGKNFTCESGPKSIQIKFPRNYIVKISEKDKFVSDYPKEDMFLLLNPRDEDEFTKSHLQEVLK
# LYNKELPDMKYASNTGKQSAFLERCVSKGKYCSLVLKSTLGGVSDEILAAITYQIVPADTQYAEIPLAAVTYTHQKKGFIKLAEVDHKGKARGLHIKS
# NIRKALCFPGGSTLMLSHLKKEFSLNPANLEIPSSWKYQCEGSPLSARNNCTGPVTGDSVKLGESFGESVYLDCLSGIRSPMDSTTGMENNKVISDQA
# TTADSETKCSTPGLKRSWEASLSSLQSKRIRANNNNNSEIAKIDLAQSSAKQSKDGNSSQVDITKDSLPTICKRNDVEQCRMATGIDMEARPNGQHYR
# ILLMDICDENKRAWLTEVIRKLGGAVTLDGTMSTHIVTGKVRKTLNFCTALCSGAWIVSPSWLKESCREGRFANEASHILHDEDYQLKYDTDIKSSVL
# RAKARPNSLLKGYDICVGPNIELPIKTSSAIIKSAGGNVISGVNKVKEASKTIYIGCEEDTVGALFAAKKGVWTFSSEWLMNCVMKQQLDLQVPQFVE
# SL]
# Evidence for and against this transcript:
# % of transcript supported by hints (any source): 40
# CDS exons: 5/12
#      P:   5 
# CDS introns: 5/11
#      P:   5 
# 5'UTR exons and introns: 0/1
# 3'UTR exons and introns: 0/1
# hint groups fully obeyed: 0
# incompatible hint groups: 1
#      P:   1 (TRINITY_GG_26_c2208_g1_i1)
# end gene g9908
Asue_scaffold9	AUGUSTUS	gene	4121824	4125653	.	+	.	ID=AsAag9908
Asue_scaffold9	AUGUSTUS	mRNA	4121824	4125653	.	+	.	ID=AsAag9908.t1;Parent=AsAag9908
Asue_scaffold9	AUGUSTUS	CDS	4121958	4121982	.	+	0	ID=AsAag9908.t1.cds;Parent=AsAag9908.t1
Asue_scaffold9	AUGUSTUS	CDS	4122068	4122169	.	+	2	ID=AsAag9908.t1.cds;Parent=AsAag9908.t1
Asue_scaffold9	AUGUSTUS	CDS	4122382	4122476	.	+	2	ID=AsAag9908.t1.cds;Parent=AsAag9908.t1
Asue_scaffold9	AUGUSTUS	CDS	4122579	4122676	.	+	0	ID=AsAag9908.t1.cds;Parent=AsAag9908.t1
Asue_scaffold9	AUGUSTUS	CDS	4122842	4122893	.	+	1	ID=AsAag9908.t1.cds;Parent=AsAag9908.t1
Asue_scaffold9	AUGUSTUS	CDS	4123127	4123219	.	+	0	ID=AsAag9908.t1.cds;Parent=AsAag9908.t1
Asue_scaffold9	AUGUSTUS	CDS	4123737	4124019	.	+	0	ID=AsAag9908.t1.cds;Parent=AsAag9908.t1
Asue_scaffold9	AUGUSTUS	CDS	4124185	4124603	.	+	2	ID=AsAag9908.t1.cds;Parent=AsAag9908.t1
Asue_scaffold9	AUGUSTUS	CDS	4124682	4124791	.	+	0	ID=AsAag9908.t1.cds;Parent=AsAag9908.t1
Asue_scaffold9	AUGUSTUS	CDS	4124890	4124948	.	+	1	ID=AsAag9908.t1.cds;Parent=AsAag9908.t1
Asue_scaffold9	AUGUSTUS	CDS	4125042	4125229	.	+	2	ID=AsAag9908.t1.cds;Parent=AsAag9908.t1
Asue_scaffold9	AUGUSTUS	CDS	4125309	4125497	.	+	0	ID=AsAag9908.t1.cds;Parent=AsAag9908.t1
Asue_scaffold9	AUGUSTUS	exon	4121958	4121982	.	+	.	ID=AsAag9908.t1.exon1;Parent=AsAag9908.t1
Asue_scaffold9	AUGUSTUS	exon	4122068	4122169	.	+	.	ID=AsAag9908.t1.exon2;Parent=AsAag9908.t1
Asue_scaffold9	AUGUSTUS	exon	4122382	4122476	.	+	.	ID=AsAag9908.t1.exon3;Parent=AsAag9908.t1
Asue_scaffold9	AUGUSTUS	exon	4122579	4122676	.	+	.	ID=AsAag9908.t1.exon4;Parent=AsAag9908.t1
Asue_scaffold9	AUGUSTUS	exon	4122842	4122893	.	+	.	ID=AsAag9908.t1.exon5;Parent=AsAag9908.t1
Asue_scaffold9	AUGUSTUS	exon	4123127	4123219	.	+	.	ID=AsAag9908.t1.exon6;Parent=AsAag9908.t1
Asue_scaffold9	AUGUSTUS	exon	4123737	4124019	.	+	.	ID=AsAag9908.t1.exon7;Parent=AsAag9908.t1
Asue_scaffold9	AUGUSTUS	exon	4124185	4124603	.	+	.	ID=AsAag9908.t1.exon8;Parent=AsAag9908.t1
Asue_scaffold9	AUGUSTUS	exon	4124682	4124791	.	+	.	ID=AsAag9908.t1.exon9;Parent=AsAag9908.t1
Asue_scaffold9	AUGUSTUS	exon	4124890	4124948	.	+	.	ID=AsAag9908.t1.exon10;Parent=AsAag9908.t1
Asue_scaffold9	AUGUSTUS	exon	4125042	4125229	.	+	.	ID=AsAag9908.t1.exon11;Parent=AsAag9908.t1
Asue_scaffold9	AUGUSTUS	exon	4125309	4125497	.	+	.	ID=AsAag9908.t1.exon12;Parent=AsAag9908.t1
###
# start gene g9909
# protein sequence = [MAGLYSSSSSKPTSSDSSSSRIFLLITFLPLSLALLAFLLQWRSGFNDSVTQWFDDNYPFPGMVTVSEKRSLRSDSSC
# VSLLGQSRTQSFPYLRDWKLDHKPGLKPKICITTSTSAGLEQTLPWIFYHKVIGVSTFYLFVEGTAASPNVSRVLETIPGVNVIYRTRELEEEQAKSR
# IWNETWLEKFFYKPCNYELFVKQNLNMEMAITMARDAGMEWILHLDTDELVHPSGTREYSLRNLLRDVPADVDGVIFTNYESSVERDDIKEPFTEVSM
# FKKNFKHLPREVYYGNYKEATRGNPNYFLTYANGKSAARIQDHLRPNGAHRWHNYVKYPNIMELSEAAILHYTYSKFSDLTSRRDRCGCKPTKVDVKR
# CFMLDFDRAAFIIASTSTSEEMLQWYRERVVWTDENLILKLLRKGILTRIYAPMVIIQELREAGVFSSVVNSAHMSLSRNRSKSSTSSITRESSQATT
# RKVLEFDLDALSEWNRYRDVKRRSFLAVLLLLLPLESRVSSPLFDEQGSSVRSPELRHQCRQVRFLVVPIRSLRVGSSIVGVGVGTRSVNKRLMSNAT
# VKSIPFSINNSKGKEVLKIVGAATDQNCHQMGSDSGRAEMGTPQDDRKDIEAMTETWATCERTQTRTYLNFKTSYGQQFTCLKTAIASDYLVKAVKNF
# GSKLCLFYIFSLSKNQVLACLSISDESSVSDQKETTSSTRSDSVTIKRKIRNMDEPTEDDYSNSEAYGIEHGEKRVKQSTEENLKAKVSVKAISKERK
# SLTKTGKQQIHLKEEALSTISSELLKTEEMISSLSQSEPWTVLAHKKPQKDWKAYNPKTMRPPPLPEGTKCVKVMTWNVNGLRALLKLESFSALQLAQ
# RENFDILCLQETKLQVKDVEEIKKTLIDGYDHSFWSCSVSKLGYSGTAIISRIKPLSVRYGTGLSGSDHDMEGRIVTAEFDSFYLINTYVPNSGDGLK
# RLSYRIEEWDRTLSNHIKELEKSKPVVLTGDLNCAHEEIDIFNPAGNKRSAGFTIEERQSFGANFLDKGFVDTFRKQHPGVSHWKHVAHLLGLIDWIN
# KDRAVIVACENVVENFCSKLIYAALGNQEIQPGMWNLPQTLCSQFSLCDMHAIQKLDIWHFS]
# Evidence for and against this transcript:
# % of transcript supported by hints (any source): 33.3
# CDS exons: 8/22
#      P:   8 
# CDS introns: 7/21
#      P:   7 
# 5'UTR exons and introns: 0/1
# 3'UTR exons and introns: 0/1
# hint groups fully obeyed: 0
# incompatible hint groups: 4
#      P:   4 (TRINITY_GG_26_c2205_g1_i1,AL4G39600.t1,TRINITY_GG_26_c251_g1_i2)
# end gene g9909
Asue_scaffold9	AUGUSTUS	gene	4128504	4134683	.	+	.	ID=AsAag9909
Asue_scaffold9	AUGUSTUS	mRNA	4128504	4134683	.	+	.	ID=AsAag9909.t1;Parent=AsAag9909
Asue_scaffold9	AUGUSTUS	CDS	4128523	4128843	.	+	0	ID=AsAag9909.t1.cds;Parent=AsAag9909.t1
Asue_scaffold9	AUGUSTUS	CDS	4128923	4129072	.	+	0	ID=AsAag9909.t1.cds;Parent=AsAag9909.t1
Asue_scaffold9	AUGUSTUS	CDS	4129173	4129225	.	+	0	ID=AsAag9909.t1.cds;Parent=AsAag9909.t1
Asue_scaffold9	AUGUSTUS	CDS	4129461	4129569	.	+	1	ID=AsAag9909.t1.cds;Parent=AsAag9909.t1
Asue_scaffold9	AUGUSTUS	CDS	4129676	4129810	.	+	0	ID=AsAag9909.t1.cds;Parent=AsAag9909.t1
Asue_scaffold9	AUGUSTUS	CDS	4129900	4129944	.	+	0	ID=AsAag9909.t1.cds;Parent=AsAag9909.t1
Asue_scaffold9	AUGUSTUS	CDS	4130044	4130231	.	+	0	ID=AsAag9909.t1.cds;Parent=AsAag9909.t1
Asue_scaffold9	AUGUSTUS	CDS	4130323	4130464	.	+	1	ID=AsAag9909.t1.cds;Parent=AsAag9909.t1
Asue_scaffold9	AUGUSTUS	CDS	4130540	4130674	.	+	0	ID=AsAag9909.t1.cds;Parent=AsAag9909.t1
Asue_scaffold9	AUGUSTUS	CDS	4130750	4130909	.	+	0	ID=AsAag9909.t1.cds;Parent=AsAag9909.t1
Asue_scaffold9	AUGUSTUS	CDS	4131290	4131452	.	+	2	ID=AsAag9909.t1.cds;Parent=AsAag9909.t1
Asue_scaffold9	AUGUSTUS	CDS	4131715	4131910	.	+	1	ID=AsAag9909.t1.cds;Parent=AsAag9909.t1
Asue_scaffold9	AUGUSTUS	CDS	4132006	4132074	.	+	0	ID=AsAag9909.t1.cds;Parent=AsAag9909.t1
Asue_scaffold9	AUGUSTUS	CDS	4132219	4132298	.	+	0	ID=AsAag9909.t1.cds;Parent=AsAag9909.t1
Asue_scaffold9	AUGUSTUS	CDS	4132422	4132783	.	+	1	ID=AsAag9909.t1.cds;Parent=AsAag9909.t1
Asue_scaffold9	AUGUSTUS	CDS	4132878	4133200	.	+	2	ID=AsAag9909.t1.cds;Parent=AsAag9909.t1
Asue_scaffold9	AUGUSTUS	CDS	4133303	4133413	.	+	0	ID=AsAag9909.t1.cds;Parent=AsAag9909.t1
Asue_scaffold9	AUGUSTUS	CDS	4133511	4133654	.	+	0	ID=AsAag9909.t1.cds;Parent=AsAag9909.t1
Asue_scaffold9	AUGUSTUS	CDS	4133750	4133797	.	+	0	ID=AsAag9909.t1.cds;Parent=AsAag9909.t1
Asue_scaffold9	AUGUSTUS	CDS	4133880	4133960	.	+	0	ID=AsAag9909.t1.cds;Parent=AsAag9909.t1
Asue_scaffold9	AUGUSTUS	CDS	4134052	4134159	.	+	0	ID=AsAag9909.t1.cds;Parent=AsAag9909.t1
Asue_scaffold9	AUGUSTUS	CDS	4134409	4134648	.	+	0	ID=AsAag9909.t1.cds;Parent=AsAag9909.t1
Asue_scaffold9	AUGUSTUS	exon	4128523	4128843	.	+	.	ID=AsAag9909.t1.exon1;Parent=AsAag9909.t1
Asue_scaffold9	AUGUSTUS	exon	4128923	4129072	.	+	.	ID=AsAag9909.t1.exon2;Parent=AsAag9909.t1
Asue_scaffold9	AUGUSTUS	exon	4129173	4129225	.	+	.	ID=AsAag9909.t1.exon3;Parent=AsAag9909.t1
Asue_scaffold9	AUGUSTUS	exon	4129461	4129569	.	+	.	ID=AsAag9909.t1.exon4;Parent=AsAag9909.t1
Asue_scaffold9	AUGUSTUS	exon	4129676	4129810	.	+	.	ID=AsAag9909.t1.exon5;Parent=AsAag9909.t1
Asue_scaffold9	AUGUSTUS	exon	4129900	4129944	.	+	.	ID=AsAag9909.t1.exon6;Parent=AsAag9909.t1
Asue_scaffold9	AUGUSTUS	exon	4130044	4130231	.	+	.	ID=AsAag9909.t1.exon7;Parent=AsAag9909.t1
Asue_scaffold9	AUGUSTUS	exon	4130323	4130464	.	+	.	ID=AsAag9909.t1.exon8;Parent=AsAag9909.t1
Asue_scaffold9	AUGUSTUS	exon	4130540	4130674	.	+	.	ID=AsAag9909.t1.exon9;Parent=AsAag9909.t1
Asue_scaffold9	AUGUSTUS	exon	4130750	4130909	.	+	.	ID=AsAag9909.t1.exon10;Parent=AsAag9909.t1
Asue_scaffold9	AUGUSTUS	exon	4131290	4131452	.	+	.	ID=AsAag9909.t1.exon11;Parent=AsAag9909.t1
Asue_scaffold9	AUGUSTUS	exon	4131715	4131910	.	+	.	ID=AsAag9909.t1.exon12;Parent=AsAag9909.t1
Asue_scaffold9	AUGUSTUS	exon	4132006	4132074	.	+	.	ID=AsAag9909.t1.exon13;Parent=AsAag9909.t1
Asue_scaffold9	AUGUSTUS	exon	4132219	4132298	.	+	.	ID=AsAag9909.t1.exon14;Parent=AsAag9909.t1
Asue_scaffold9	AUGUSTUS	exon	4132422	4132783	.	+	.	ID=AsAag9909.t1.exon15;Parent=AsAag9909.t1
Asue_scaffold9	AUGUSTUS	exon	4132878	4133200	.	+	.	ID=AsAag9909.t1.exon16;Parent=AsAag9909.t1
Asue_scaffold9	AUGUSTUS	exon	4133303	4133413	.	+	.	ID=AsAag9909.t1.exon17;Parent=AsAag9909.t1
Asue_scaffold9	AUGUSTUS	exon	4133511	4133654	.	+	.	ID=AsAag9909.t1.exon18;Parent=AsAag9909.t1
Asue_scaffold9	AUGUSTUS	exon	4133750	4133797	.	+	.	ID=AsAag9909.t1.exon19;Parent=AsAag9909.t1
Asue_scaffold9	AUGUSTUS	exon	4133880	4133960	.	+	.	ID=AsAag9909.t1.exon20;Parent=AsAag9909.t1
Asue_scaffold9	AUGUSTUS	exon	4134052	4134159	.	+	.	ID=AsAag9909.t1.exon21;Parent=AsAag9909.t1
Asue_scaffold9	AUGUSTUS	exon	4134409	4134648	.	+	.	ID=AsAag9909.t1.exon22;Parent=AsAag9909.t1
###
# start gene g9910
# protein sequence = [MGLTSSLRFHRRNNKTFLRIFMILVLSCIPGRTNLCSNHSVSTPKELPPSNPPDIRSSLVSLDLEGYISFDDVHNVAK
# DFGNRYQLPPLAILHPRSVSDISSMMKHIVHLGSTSNLTVAARGHGHSLQGQALAHQGVVIKMESLRSPDIRIYKGKQPYVDVSGGELWINILRETLK
# YGLSPKSWTDYLHLTVGGTLSNAGISGQAFKYGPQINNVYQLEIVTGKGEVVTCSEKLNSELFFSVLGGLGQFGIITRARISLEPAPQMVKWIRVLYS
# DFSAFSRDQEHLISKEKTFDYVEGFVIINRTDLLNNWRSSFSPNDSTQASRFKSDGKTLYCLEVVKYFNPEEANSMHQVRFESNI]
# Evidence for and against this transcript:
# % of transcript supported by hints (any source): 71.4
# CDS exons: 3/3
#      P:   3 
# CDS introns: 2/2
#      P:   2 
# 5'UTR exons and introns: 0/1
# 3'UTR exons and introns: 0/1
# hint groups fully obeyed: 3
#      P:   3 
# incompatible hint groups: 4
#      P:   4 (AL4G39600.t1,TRINITY_GG_26_c251_g1_i2)
# end gene g9910
Asue_scaffold9	AUGUSTUS	gene	4134700	4136279	.	-	.	ID=AsAag9910
Asue_scaffold9	AUGUSTUS	mRNA	4134700	4136279	.	-	.	ID=AsAag9910.t1;Parent=AsAag9910
Asue_scaffold9	AUGUSTUS	CDS	4134771	4135055	.	-	0	ID=AsAag9910.t1.cds;Parent=AsAag9910.t1
Asue_scaffold9	AUGUSTUS	CDS	4135135	4135262	.	-	2	ID=AsAag9910.t1.cds;Parent=AsAag9910.t1
Asue_scaffold9	AUGUSTUS	CDS	4135487	4136153	.	-	0	ID=AsAag9910.t1.cds;Parent=AsAag9910.t1
Asue_scaffold9	AUGUSTUS	exon	4134771	4135055	.	-	.	ID=AsAag9910.t1.exon1;Parent=AsAag9910.t1
Asue_scaffold9	AUGUSTUS	exon	4135135	4135262	.	-	.	ID=AsAag9910.t1.exon2;Parent=AsAag9910.t1
Asue_scaffold9	AUGUSTUS	exon	4135487	4136153	.	-	.	ID=AsAag9910.t1.exon3;Parent=AsAag9910.t1
###
# start gene g9911
# protein sequence = [MEPNKEDNVSLPATAQITAPPILQDAASQPGFSAIPPVVPPSFPPPMAPIPMMPHPPVARPPTFNPPVSQNGRAKTSD
# SDSESDDEHFEISEESRQVRERQEKALQDLLVKRRAAAMAVPTNDKAVRDRLRRLGQPITLFGEQEMERRARLTQLLARLDMDGQLDKLLIVQEEDVA
# PKEEVDDEVLEYPFFTEGPKELREARIEIAKFSVKRAAVRIQRAKRRRDDPDEDMDAETKWALKHAKNMVLDCSNFGDDRPLTGCSFSRDGKILATCS
# LSGVTKLWEMPQVTNTITLLKDHKERATDVVFSPVDDCLATASADRTAKLWKTDGTLLQTFEGHLDRLARVAFHPSGKYLGTTSFDKTWRLWDINTGA
# ELLLQEGHSRSVYGIAFQQDGALAASSGLDSLARVWDLRTGRSILVFQGHIKPVFSVNFSPNGYHLASGGEDNQCRIWDLRMRKSLYIIPAHANLVSQ
# VKYEPQEGYFLATASYDMKVNIWSGRDFSLVKSLAGHESKVASLDITADSSCIATVSHDRTIKLWTSSGSDEDEEKEKETMDIDL]
# Evidence for and against this transcript:
# % of transcript supported by hints (any source): 76.9
# CDS exons: 5/5
#      P:   5 
# CDS introns: 4/4
#      E:   4 
#      P:   4 
# 5'UTR exons and introns: 1/3
#      E:   1 
# 3'UTR exons and introns: 0/1
# hint groups fully obeyed: 10
#      E:   5 
#      P:   5 
# incompatible hint groups: 3
#      P:   3 (TRINITY_GG_26_c779_g1_i1)
# end gene g9911
Asue_scaffold9	AUGUSTUS	gene	4143624	4146819	.	+	.	ID=AsAag9911
Asue_scaffold9	AUGUSTUS	mRNA	4143624	4146819	.	+	.	ID=AsAag9911.t1;Parent=AsAag9911
Asue_scaffold9	AUGUSTUS	CDS	4144154	4144244	.	+	0	ID=AsAag9911.t1.cds;Parent=AsAag9911.t1
Asue_scaffold9	AUGUSTUS	CDS	4144534	4145260	.	+	2	ID=AsAag9911.t1.cds;Parent=AsAag9911.t1
Asue_scaffold9	AUGUSTUS	CDS	4145672	4146128	.	+	1	ID=AsAag9911.t1.cds;Parent=AsAag9911.t1
Asue_scaffold9	AUGUSTUS	CDS	4146228	4146425	.	+	0	ID=AsAag9911.t1.cds;Parent=AsAag9911.t1
Asue_scaffold9	AUGUSTUS	CDS	4146526	4146720	.	+	0	ID=AsAag9911.t1.cds;Parent=AsAag9911.t1
Asue_scaffold9	AUGUSTUS	exon	4144154	4144244	.	+	.	ID=AsAag9911.t1.exon1;Parent=AsAag9911.t1
Asue_scaffold9	AUGUSTUS	exon	4144534	4145260	.	+	.	ID=AsAag9911.t1.exon2;Parent=AsAag9911.t1
Asue_scaffold9	AUGUSTUS	exon	4145672	4146128	.	+	.	ID=AsAag9911.t1.exon3;Parent=AsAag9911.t1
Asue_scaffold9	AUGUSTUS	exon	4146228	4146425	.	+	.	ID=AsAag9911.t1.exon4;Parent=AsAag9911.t1
Asue_scaffold9	AUGUSTUS	exon	4146526	4146720	.	+	.	ID=AsAag9911.t1.exon5;Parent=AsAag9911.t1
###
# start gene g9912
# protein sequence = [MAARKRASSMSISNKPDPVEPNSAPSEQKMTRKTVSASAEEFRLAPPKLGVIFVISTLLCSIYLYLLCFHYKVDNELK
# RSILINAGLSLVGFFVTLKMIPVAARYVLRRNMFGFDINKRGTPQGEVKVPESLGIVVGIVFLIVAIIFQYFNFTEDSNWLVEYNAALASICFMILLG
# FVDDVLDVPWRVKLVLPSFATLPLLMAYAGHTTIVIPKPLVAYIGLEVLDLGRIYKLYMGLLAVFCTNSINIHAGLNGLEIGQTVVIAAAILIHNVMQ
# IGASVDPEYHQAHAFSIFLTQPLMATSLAMLAYNWYPSSVFVGDTYTVFAGMTMAVVGILGHFSETLLIFFLPQVLNFLLSLPQLAGIVKCPRHRLPR
# YDPATGLLTGTKDGTLVNVYLRLFGPKSEKSLCIHLLVLQALACAFCFILRHFLAGWYK]
# Evidence for and against this transcript:
# % of transcript supported by hints (any source): 84
# CDS exons: 11/11
#      P:  11 
# CDS introns: 10/10
#      E:  10 
#      P:  10 
# 5'UTR exons and introns: 0/3
# 3'UTR exons and introns: 0/1
# hint groups fully obeyed: 10
#      E:  10 
# incompatible hint groups: 1
#      P:   1 (AL4G39580.t1)
# end gene g9912
Asue_scaffold9	AUGUSTUS	gene	4146892	4150369	.	-	.	ID=AsAag9912
Asue_scaffold9	AUGUSTUS	mRNA	4146892	4150369	.	-	.	ID=AsAag9912.t1;Parent=AsAag9912
Asue_scaffold9	AUGUSTUS	CDS	4147045	4147104	.	-	0	ID=AsAag9912.t1.cds;Parent=AsAag9912.t1
Asue_scaffold9	AUGUSTUS	CDS	4147184	4147304	.	-	1	ID=AsAag9912.t1.cds;Parent=AsAag9912.t1
Asue_scaffold9	AUGUSTUS	CDS	4147388	4147428	.	-	0	ID=AsAag9912.t1.cds;Parent=AsAag9912.t1
Asue_scaffold9	AUGUSTUS	CDS	4147522	4147582	.	-	1	ID=AsAag9912.t1.cds;Parent=AsAag9912.t1
Asue_scaffold9	AUGUSTUS	CDS	4147739	4147825	.	-	1	ID=AsAag9912.t1.cds;Parent=AsAag9912.t1
Asue_scaffold9	AUGUSTUS	CDS	4147916	4148043	.	-	0	ID=AsAag9912.t1.cds;Parent=AsAag9912.t1
Asue_scaffold9	AUGUSTUS	CDS	4148133	4148248	.	-	2	ID=AsAag9912.t1.cds;Parent=AsAag9912.t1
Asue_scaffold9	AUGUSTUS	CDS	4148372	4148490	.	-	1	ID=AsAag9912.t1.cds;Parent=AsAag9912.t1
Asue_scaffold9	AUGUSTUS	CDS	4148583	4148674	.	-	0	ID=AsAag9912.t1.cds;Parent=AsAag9912.t1
Asue_scaffold9	AUGUSTUS	CDS	4148765	4148852	.	-	1	ID=AsAag9912.t1.cds;Parent=AsAag9912.t1
Asue_scaffold9	AUGUSTUS	CDS	4149035	4149417	.	-	0	ID=AsAag9912.t1.cds;Parent=AsAag9912.t1
Asue_scaffold9	AUGUSTUS	exon	4147045	4147104	.	-	.	ID=AsAag9912.t1.exon1;Parent=AsAag9912.t1
Asue_scaffold9	AUGUSTUS	exon	4147184	4147304	.	-	.	ID=AsAag9912.t1.exon2;Parent=AsAag9912.t1
Asue_scaffold9	AUGUSTUS	exon	4147388	4147428	.	-	.	ID=AsAag9912.t1.exon3;Parent=AsAag9912.t1
Asue_scaffold9	AUGUSTUS	exon	4147522	4147582	.	-	.	ID=AsAag9912.t1.exon4;Parent=AsAag9912.t1
Asue_scaffold9	AUGUSTUS	exon	4147739	4147825	.	-	.	ID=AsAag9912.t1.exon5;Parent=AsAag9912.t1
Asue_scaffold9	AUGUSTUS	exon	4147916	4148043	.	-	.	ID=AsAag9912.t1.exon6;Parent=AsAag9912.t1
Asue_scaffold9	AUGUSTUS	exon	4148133	4148248	.	-	.	ID=AsAag9912.t1.exon7;Parent=AsAag9912.t1
Asue_scaffold9	AUGUSTUS	exon	4148372	4148490	.	-	.	ID=AsAag9912.t1.exon8;Parent=AsAag9912.t1
Asue_scaffold9	AUGUSTUS	exon	4148583	4148674	.	-	.	ID=AsAag9912.t1.exon9;Parent=AsAag9912.t1
Asue_scaffold9	AUGUSTUS	exon	4148765	4148852	.	-	.	ID=AsAag9912.t1.exon10;Parent=AsAag9912.t1
Asue_scaffold9	AUGUSTUS	exon	4149035	4149417	.	-	.	ID=AsAag9912.t1.exon11;Parent=AsAag9912.t1
###
# start gene g9913
# protein sequence = [MGVYVGKYCYAMIIVLVLVLGKEVRSQLLKNGYYSTSCPKAESIVRSTVESHFDSDPTISPGLLRLHFHDCFVQGCDG
# SVLIKGKSAEQAALPNLGLRGFEVIDDAKARLELECPGVVSCADILALAARDSVDLSDGPSWRVPTGRKDGRISLAKEASNLPSPLDSVAVQKQKFQD
# KGLDTHDLVTLLGAHTIGQTDCLFFRYRLYNFTVTGNSDPTISPSFLTQLKTLCPPNGDGSKRVALDIGSPSKFDESFFKNLRDGNAILESDQRLWSD
# AETNEVVKKYASRLRGLLGFRFDYEFGKAMIKMSSIDVKTDVDGEVRKVCSKVN]
# Evidence for and against this transcript:
# % of transcript supported by hints (any source): 77.8
# CDS exons: 4/4
#      P:   4 
# CDS introns: 3/3
#      P:   3 
# 5'UTR exons and introns: 0/1
# 3'UTR exons and introns: 0/1
# hint groups fully obeyed: 0
# incompatible hint groups: 1
#      P:   1 (AL4G39570.t1)
# end gene g9913
Asue_scaffold9	AUGUSTUS	gene	4152154	4154052	.	+	.	ID=AsAag9913
Asue_scaffold9	AUGUSTUS	mRNA	4152154	4154052	.	+	.	ID=AsAag9913.t1;Parent=AsAag9913
Asue_scaffold9	AUGUSTUS	CDS	4152297	4152518	.	+	0	ID=AsAag9913.t1.cds;Parent=AsAag9913.t1
Asue_scaffold9	AUGUSTUS	CDS	4152605	4152784	.	+	0	ID=AsAag9913.t1.cds;Parent=AsAag9913.t1
Asue_scaffold9	AUGUSTUS	CDS	4152886	4153048	.	+	0	ID=AsAag9913.t1.cds;Parent=AsAag9913.t1
Asue_scaffold9	AUGUSTUS	CDS	4153476	4153897	.	+	2	ID=AsAag9913.t1.cds;Parent=AsAag9913.t1
Asue_scaffold9	AUGUSTUS	exon	4152297	4152518	.	+	.	ID=AsAag9913.t1.exon1;Parent=AsAag9913.t1
Asue_scaffold9	AUGUSTUS	exon	4152605	4152784	.	+	.	ID=AsAag9913.t1.exon2;Parent=AsAag9913.t1
Asue_scaffold9	AUGUSTUS	exon	4152886	4153048	.	+	.	ID=AsAag9913.t1.exon3;Parent=AsAag9913.t1
Asue_scaffold9	AUGUSTUS	exon	4153476	4153897	.	+	.	ID=AsAag9913.t1.exon4;Parent=AsAag9913.t1
###
# start gene g9914
# protein sequence = [MLRLAISLFLLALCSLTSFSSARSFITTKPLPIDSFLPKPKLENAGVCSYTVIIKTSCSSVSYTRDKISISFGDVYGN
# EVYVKRLDDPSSRTFEKCSSDTYKISGPCMRDVCYLYLLRQGSDGWKPENVKIYGSSIRSVTFYYNLFLPNSVWYGFNVCNGIGITKSSQPISTASSV
# AAM]
# Evidence for and against this transcript:
# % of transcript supported by hints (any source): 71.4
# CDS exons: 3/3
#      P:   3 
# CDS introns: 2/2
#      E:   2 
#      P:   2 
# 5'UTR exons and introns: 0/1
# 3'UTR exons and introns: 0/1
# hint groups fully obeyed: 4
#      E:   2 
#      P:   2 
# incompatible hint groups: 5
#      P:   5 (TRINITY_GG_26_c1858_g1_i1,AL4G39560.t1)
# end gene g9914
Asue_scaffold9	AUGUSTUS	gene	4155534	4156950	.	+	.	ID=AsAag9914
Asue_scaffold9	AUGUSTUS	mRNA	4155534	4156950	.	+	.	ID=AsAag9914.t1;Parent=AsAag9914
Asue_scaffold9	AUGUSTUS	CDS	4155625	4155753	.	+	0	ID=AsAag9914.t1.cds;Parent=AsAag9914.t1
Asue_scaffold9	AUGUSTUS	CDS	4155851	4155958	.	+	0	ID=AsAag9914.t1.cds;Parent=AsAag9914.t1
Asue_scaffold9	AUGUSTUS	CDS	4156448	4156750	.	+	0	ID=AsAag9914.t1.cds;Parent=AsAag9914.t1
Asue_scaffold9	AUGUSTUS	exon	4155625	4155753	.	+	.	ID=AsAag9914.t1.exon1;Parent=AsAag9914.t1
Asue_scaffold9	AUGUSTUS	exon	4155851	4155958	.	+	.	ID=AsAag9914.t1.exon2;Parent=AsAag9914.t1
Asue_scaffold9	AUGUSTUS	exon	4156448	4156750	.	+	.	ID=AsAag9914.t1.exon3;Parent=AsAag9914.t1
###
# start gene g9915
# protein sequence = [MTELAFDLVCEILARVPVKDLLRFRCVCKSWRSLFQDEGFIRKHITHAPSMFLLADWWPLSTLRTCTYEGRKLKMVLQ
# EPELNNGGEKDFLFKTSVIGHCDGLFCLELQDTSLAVCNPALRELTKVPRIDQQQTRGMRIGFCYDHSIQDHKIVLMPLKNCSKAHVLTLKSSVSRMI
# DFPWRQNCELMCKKEGILVGEYIFWPLYAHESTIENSENILSFSVVSETFNYCSGPGGESRVLKVLRGSLCAVDYKDRENYCHDMVVWCADHEKEDKG
# RIKSWTKILTLTASDIQRSTRWQVVEFRLGAVINRSGLLLLLVQTREIGFILYEYNLEKDTMRQVDTCYKLNYLDNLEEYIASLVSY]
# Evidence for and against this transcript:
# % of transcript supported by hints (any source): 0
# CDS exons: 0/1
# CDS introns: 0/0
# 5'UTR exons and introns: 0/1
# 3'UTR exons and introns: 0/1
# hint groups fully obeyed: 0
# incompatible hint groups: 0
# protein sequence = [MPLKNCSKAHVLTLKSSVSRMIDFPWRQNCELMCKKEGILVGEYIFWPLYAHESTIENSENILSFSVVSETFNYCSGP
# GGESRVLKVLRGSLCAVDYKDRENYCHDMVVWCADHEKEDKGRIKSWTKILTLTASDIQRSTRWQVVEFRLGAVINRSGLLLLLVQTREIGFILYEYN
# LEKDTMRQVDTCYKLNYLDNLEEYIASLVSY]
# Evidence for and against this transcript:
# % of transcript supported by hints (any source): 0
# CDS exons: 0/1
# CDS introns: 0/0
# 5'UTR exons and introns: 0/1
# 3'UTR exons and introns: 0/1
# hint groups fully obeyed: 0
# incompatible hint groups: 0
# end gene g9915
Asue_scaffold9	AUGUSTUS	gene	4157574	4158970	.	+	.	ID=AsAag9915
Asue_scaffold9	AUGUSTUS	mRNA	4157574	4158970	.	+	.	ID=AsAag9915.t1;Parent=AsAag9915
Asue_scaffold9	AUGUSTUS	CDS	4157732	4158817	.	+	0	ID=AsAag9915.t1.cds;Parent=AsAag9915.t1
Asue_scaffold9	AUGUSTUS	exon	4157732	4158817	.	+	.	ID=AsAag9915.t1.exon1;Parent=AsAag9915.t1
Asue_scaffold9	AUGUSTUS	mRNA	4158084	4158970	.	+	.	ID=AsAag9915.t2;Parent=AsAag9915
Asue_scaffold9	AUGUSTUS	CDS	4158194	4158817	.	+	0	ID=AsAag9915.t2.cds;Parent=AsAag9915.t2
Asue_scaffold9	AUGUSTUS	exon	4158194	4158817	.	+	.	ID=AsAag9915.t2.exon1;Parent=AsAag9915.t2
###
# start gene g9916
# protein sequence = [MQPETSDQMLYSFLAGNEVGGGGYCVSGDYMTTMQSLCGSSSSTSSYYPLAISGIGETMAQDRAIAALRNHKEAERRR
# RERINSHLNKLRNVLSCNSKTDKATLLAKVVQRVKELKQQTLEISDSDQTILPSETDEISVLHFGDYSNDGHIIFKASLCCEDRSDLLPDLMEILKSL
# NMKTLRAEMVTLGGRTRSVLVVAADKEMHGVESVHFLQNALKSLLERSSKSLMERSSGGGGGERSKRRRALDHIIMV]
# Evidence for and against this transcript:
# % of transcript supported by hints (any source): 60
# CDS exons: 2/2
#      P:   2 
# CDS introns: 1/1
#      P:   1 
# 5'UTR exons and introns: 0/1
# 3'UTR exons and introns: 0/1
# hint groups fully obeyed: 1
#      P:   1 
# incompatible hint groups: 4
#      P:   4 (AL4G39100.t1,TRINITY_GG_26_c2139_g1_i1)
# end gene g9916
Asue_scaffold9	AUGUSTUS	gene	4161065	4162559	.	-	.	ID=AsAag9916
Asue_scaffold9	AUGUSTUS	mRNA	4161065	4162559	.	-	.	ID=AsAag9916.t1;Parent=AsAag9916
Asue_scaffold9	AUGUSTUS	CDS	4161286	4161753	.	-	0	ID=AsAag9916.t1.cds;Parent=AsAag9916.t1
Asue_scaffold9	AUGUSTUS	CDS	4162203	4162496	.	-	0	ID=AsAag9916.t1.cds;Parent=AsAag9916.t1
Asue_scaffold9	AUGUSTUS	exon	4161286	4161753	.	-	.	ID=AsAag9916.t1.exon1;Parent=AsAag9916.t1
Asue_scaffold9	AUGUSTUS	exon	4162203	4162496	.	-	.	ID=AsAag9916.t1.exon2;Parent=AsAag9916.t1
###
# start gene g9917
# protein sequence = [MALSPKHFQXXXXXXXXXXXXXXXXXXXXPISVTASTIRASTRFSSIRVRFSRRSIVRYNDHAGEEEDSDEDKEEGWS
# FEEAVTLFNKRDYYKSHDALEALWIQAEEPTRTLIHGVLQCAVGFHHLFNNNHKGAMMELGEGVCKLRKMNFEDGPFHEFERDVSAVLEFVYQTQLEL
# AACSEDMCLTMDQSDRSYQLLGGYAAGQSIYSLETLVDFNNGMSETTSILFSPSSSSSEPTRVKLPTLTATDKHLLAFTYDQRF]
# Evidence for and against this transcript:
# % of transcript supported by hints (any source): 57.1
# CDS exons: 2/3
#      P:   2 
# CDS introns: 2/2
#      E:   2 
#      P:   2 
# 5'UTR exons and introns: 0/1
# 3'UTR exons and introns: 0/1
# hint groups fully obeyed: 2
#      E:   2 
# incompatible hint groups: 1
#      P:   1 (TRINITY_GG_26_c1308_g1_i1)
# end gene g9917
Asue_scaffold9	AUGUSTUS	gene	4163364	4164450	.	+	.	ID=AsAag9917
Asue_scaffold9	AUGUSTUS	mRNA	4163364	4164450	.	+	.	ID=AsAag9917.t1;Parent=AsAag9917
Asue_scaffold9	AUGUSTUS	CDS	4163458	4163844	.	+	0	ID=AsAag9917.t1.cds;Parent=AsAag9917.t1
Asue_scaffold9	AUGUSTUS	CDS	4163922	4164069	.	+	0	ID=AsAag9917.t1.cds;Parent=AsAag9917.t1
Asue_scaffold9	AUGUSTUS	CDS	4164171	4164418	.	+	2	ID=AsAag9917.t1.cds;Parent=AsAag9917.t1
Asue_scaffold9	AUGUSTUS	exon	4163458	4163844	.	+	.	ID=AsAag9917.t1.exon1;Parent=AsAag9917.t1
Asue_scaffold9	AUGUSTUS	exon	4163922	4164069	.	+	.	ID=AsAag9917.t1.exon2;Parent=AsAag9917.t1
Asue_scaffold9	AUGUSTUS	exon	4164171	4164418	.	+	.	ID=AsAag9917.t1.exon3;Parent=AsAag9917.t1
###
# start gene g9918
# protein sequence = [MRSLGQNPTEAELQDMINEVDADGNGTIDFPEFLNLMARKMKDTDSEEELKEAFRVFDKDQNGFISAAELRHVMTNLG
# EKLXXXXXXXXXXXXXXXXXXQINYEEFVKVMMAK]
# Evidence for and against this transcript:
# % of transcript supported by hints (any source): 20
# CDS exons: 0/1
# CDS introns: 0/0
# 5'UTR exons and introns: 1/3
#      E:   1 
# 3'UTR exons and introns: 0/1
# hint groups fully obeyed: 1
#      E:   1 
# incompatible hint groups: 0
# end gene g9918
Asue_scaffold9	AUGUSTUS	gene	4164478	4165589	.	-	.	ID=AsAag9918
Asue_scaffold9	AUGUSTUS	mRNA	4164478	4165589	.	-	.	ID=AsAag9918.t1;Parent=AsAag9918
Asue_scaffold9	AUGUSTUS	CDS	4164699	4165040	.	-	0	ID=AsAag9918.t1.cds;Parent=AsAag9918.t1
Asue_scaffold9	AUGUSTUS	exon	4164699	4165040	.	-	.	ID=AsAag9918.t1.exon1;Parent=AsAag9918.t1
###
# start gene g9919
# protein sequence = [MHCSVSSFVRPLSADPATAIATLCSKGNLREAFQRFRLNIFTNTSLFTPFIQSCITEQSLQSGKQLHCLLVVSGFSSD
# KFICNHLMSMYSKLGDFPSAVALYGRMRKKNFMSSNILINGEMHGLGFSPDEYTLGSVFSGAAGLRSVSIGQQIHGYAIKYGLELDLVVNSSLAHMYM
# RNGKLQDESFWRVRQSDWIGKPFGTKALSDNKGKFLYMLPVGSYDTGHKTQILYIAGSSFVVYLEIASAVLFLSGAQEVVYCQLYLLKPSPQGCRNFS
# ALSPVECTCRIPRIRFHRNCVKPPFQIIQSSQKTKRTMVDQLTDNQISEFKEAFKLFDKNGDGCITAKELGTVMRSLGENQTAAELQDMINEADLDGN
# GTIDFPEFLCLMAKNLSHDQVPPRQTKKTMVDYHLTDDQISEFKEAFRVFDKNGDGYITVNELRITMSSLGENQTKAELQDMINEADADGDGTISFPE
# FVCVMAGKMTDSEEEAYRVVNQGQGQVPCHTKNDRTGGTNWEKDIAVGVASNIIAAPITDFIKDLFKDMLF]
# Evidence for and against this transcript:
# % of transcript supported by hints (any source): 29.4
# CDS exons: 2/8
#      P:   2 
# CDS introns: 3/7
#      E:   3 
# 5'UTR exons and introns: 0/1
# 3'UTR exons and introns: 0/1
# hint groups fully obeyed: 3
#      E:   3 
# incompatible hint groups: 2
#      P:   2 (TRINITY_GG_26_c1983_g1_i1,TRINITY_GG_26_c2826_g1_i1)
# end gene g9919
Asue_scaffold9	AUGUSTUS	gene	4166512	4170499	.	-	.	ID=AsAag9919
Asue_scaffold9	AUGUSTUS	mRNA	4166512	4170499	.	-	.	ID=AsAag9919.t1;Parent=AsAag9919
Asue_scaffold9	AUGUSTUS	CDS	4166640	4166983	.	-	2	ID=AsAag9919.t1.cds;Parent=AsAag9919.t1
Asue_scaffold9	AUGUSTUS	CDS	4167087	4167359	.	-	2	ID=AsAag9919.t1.cds;Parent=AsAag9919.t1
Asue_scaffold9	AUGUSTUS	CDS	4167457	4167556	.	-	0	ID=AsAag9919.t1.cds;Parent=AsAag9919.t1
Asue_scaffold9	AUGUSTUS	CDS	4167628	4167661	.	-	1	ID=AsAag9919.t1.cds;Parent=AsAag9919.t1
Asue_scaffold9	AUGUSTUS	CDS	4168019	4168088	.	-	2	ID=AsAag9919.t1.cds;Parent=AsAag9919.t1
Asue_scaffold9	AUGUSTUS	CDS	4168220	4168474	.	-	2	ID=AsAag9919.t1.cds;Parent=AsAag9919.t1
Asue_scaffold9	AUGUSTUS	CDS	4169778	4169971	.	-	1	ID=AsAag9919.t1.cds;Parent=AsAag9919.t1
Asue_scaffold9	AUGUSTUS	CDS	4170110	4170465	.	-	0	ID=AsAag9919.t1.cds;Parent=AsAag9919.t1
Asue_scaffold9	AUGUSTUS	exon	4166640	4166983	.	-	.	ID=AsAag9919.t1.exon1;Parent=AsAag9919.t1
Asue_scaffold9	AUGUSTUS	exon	4167087	4167359	.	-	.	ID=AsAag9919.t1.exon2;Parent=AsAag9919.t1
Asue_scaffold9	AUGUSTUS	exon	4167457	4167556	.	-	.	ID=AsAag9919.t1.exon3;Parent=AsAag9919.t1
Asue_scaffold9	AUGUSTUS	exon	4167628	4167661	.	-	.	ID=AsAag9919.t1.exon4;Parent=AsAag9919.t1
Asue_scaffold9	AUGUSTUS	exon	4168019	4168088	.	-	.	ID=AsAag9919.t1.exon5;Parent=AsAag9919.t1
Asue_scaffold9	AUGUSTUS	exon	4168220	4168474	.	-	.	ID=AsAag9919.t1.exon6;Parent=AsAag9919.t1
Asue_scaffold9	AUGUSTUS	exon	4169778	4169971	.	-	.	ID=AsAag9919.t1.exon7;Parent=AsAag9919.t1
Asue_scaffold9	AUGUSTUS	exon	4170110	4170465	.	-	.	ID=AsAag9919.t1.exon8;Parent=AsAag9919.t1
###
# start gene g9920
# protein sequence = [MGSIRGNVEEPIYQSLTRQNSLYSLKLHEVQTHLGSSGKPLGSMNLDELLKTVLSPAEEGLVRQGSLTLPRDLSKKTV
# DEVWRDIQQDKDGNXXXXXXXHKQPTLGEITLEDLLLRAGVVTETIVPQENVVNIASNGQWVEYHHQPQQQQGFMTYPVCEMQDMVMMGGLSDTPQAP
# GRKRVAGEIVEKTVERRQKRMIKNRESAARSRARKQAYTHELEIKVSRLEEENEKLRRLKEVEKILPSEPPPDPKWKLRRTNSASL]
# Evidence for and against this transcript:
# % of transcript supported by hints (any source): 55.6
# CDS exons: 3/3
#      P:   3 
# CDS introns: 2/2
#      P:   2 
# 5'UTR exons and introns: 0/3
# 3'UTR exons and introns: 0/1
# hint groups fully obeyed: 0
# incompatible hint groups: 2
#      P:   2 (AL4G39050.t1,TRINITY_GG_26_c3164_g1_i1)
# end gene g9920
Asue_scaffold9	AUGUSTUS	gene	4170758	4172629	.	-	.	ID=AsAag9920
Asue_scaffold9	AUGUSTUS	mRNA	4170758	4172629	.	-	.	ID=AsAag9920.t1;Parent=AsAag9920
Asue_scaffold9	AUGUSTUS	CDS	4170943	4171023	.	-	0	ID=AsAag9920.t1.cds;Parent=AsAag9920.t1
Asue_scaffold9	AUGUSTUS	CDS	4171109	4171180	.	-	0	ID=AsAag9920.t1.cds;Parent=AsAag9920.t1
Asue_scaffold9	AUGUSTUS	CDS	4171263	4171898	.	-	0	ID=AsAag9920.t1.cds;Parent=AsAag9920.t1
Asue_scaffold9	AUGUSTUS	exon	4170943	4171023	.	-	.	ID=AsAag9920.t1.exon1;Parent=AsAag9920.t1
Asue_scaffold9	AUGUSTUS	exon	4171109	4171180	.	-	.	ID=AsAag9920.t1.exon2;Parent=AsAag9920.t1
Asue_scaffold9	AUGUSTUS	exon	4171263	4171898	.	-	.	ID=AsAag9920.t1.exon3;Parent=AsAag9920.t1
###
# start gene g9921
# protein sequence = [MAKKRKLESESNETSEPTEKQLQCEKEDPEIRNDDKQRDDDEVVEQDALKEEAKGEDNTEAETSSGSGNRGNEDDEEE
# EPIDDLLEPFSKDQLLILLKEASERHRDVADRIRIVADEDSVHRKIFVHGLGWDTKAETLIEAFKQYGEIEDCKCVVDKISGQSKGYGFILFKSRSGA
# RNALKQPQKKIGTRMTACQLASIGPVQGNPVVAPAQHFNPENVQRKIYVSNVSADIDPQKLLEFFSRFGEIEEGPLGLDKVTGRPKGFALFVYRSLES
# AKKALEEPHKTFEGHVLHCHKANDGPKQVKQHQHNHNSHNQNSRYQSNDNNGYGAPGGHGHFIAGNNQAVQAFNPAIGQALTALLASQGAGLGLNQAF
# GQALLGTLGTASPGAVGGMPSGYGTQANITPGVYPGFGAQAGFQGGYQTQQPGQGSAGRGQHGVGYGGPYMGQM]
# Evidence for and against this transcript:
# % of transcript supported by hints (any source): 40
# CDS exons: 1/1
#      P:   1 
# CDS introns: 0/0
# 5'UTR exons and introns: 0/1
# 3'UTR exons and introns: 1/3
#      E:   1 
# hint groups fully obeyed: 1
#      E:   1 
# incompatible hint groups: 3
#      E:   1 
#      P:   2 (TRINITY_GG_26_c560_g1_i1,AL4G39030.t1)
# end gene g9921
Asue_scaffold9	AUGUSTUS	gene	4174127	4176099	.	-	.	ID=AsAag9921
Asue_scaffold9	AUGUSTUS	mRNA	4174127	4176099	.	-	.	ID=AsAag9921.t1;Parent=AsAag9921
Asue_scaffold9	AUGUSTUS	CDS	4174629	4175969	.	-	0	ID=AsAag9921.t1.cds;Parent=AsAag9921.t1
Asue_scaffold9	AUGUSTUS	exon	4174629	4175969	.	-	.	ID=AsAag9921.t1.exon1;Parent=AsAag9921.t1
###
# start gene g9922
# protein sequence = [MFLHSSFRDGLSLSLGVISVISWGVAEIPQIMTNYSEKSTEGLSIAFLTTWMIGDIFNLLGCLMEPATLPTQFYMALL
# YTVTTSVLYVQSIYYGHIYPRLKNRRNQMVEAERISIISSDVKIPGRWRNSSDATPCGGQTTPITMIPGSHRTSFTGRELFYTSARSLSSSHTPPAGS
# VLAQRMARGHSEPTLEEPLLPGDATPPSLPPSTKSLLCVSVFLFLGTFNLPNMLSESRTMAFGEGDRVFVVRAARKLLQVTSSNVAEHSGGESSRIGM
# FLGWAMAAIYMGGRLPQICLNMRRGHVEGLNPLMFFFALVGNMTYVASILVNSVEWLKIAPNLPWLVDAGGCVVLDFLILLQFFHFRCRKDKDTDKKK
# HETAETV]
# Evidence for and against this transcript:
# % of transcript supported by hints (any source): 88.9
# CDS exons: 12/12
#      P:  12 
# CDS introns: 11/11
#      E:  11 
#      P:  11 
# 5'UTR exons and introns: 1/3
#      E:   1 
#      P:   1 
# 3'UTR exons and introns: 0/1
# hint groups fully obeyed: 24
#      E:  12 
#      P:  12 
# incompatible hint groups: 12
#      E:   1 
#      P:  11 (TRINITY_GG_26_c1020_g1_i2,AL4G39020.t1)
# protein sequence = [MFLHSSFRDGLSLSLGVISVISWGVAEIPQIMTNYSEKSTEGLSIAFLTTWMIGDIFNLLGCLMEPATLPTQFYMALL
# YTVTTSVLYVQSIYYGHIYPRLKNRRNQMVEAERISIISSDVKIPGRWRNSSDATPCGGQTTPITMIPGSHRTSFTGRELFYTSARSLSSSHTPPAGS
# VLAQRMARGHSEPTLEEPLLPGDATPPSLPPSTKSLLCVVSVFLFLGTFNLPNMLSESRTMAFGEGDRVFVVRAARKLLQVTSSNVAEHSGGESSRIG
# MFLGWAMAAIYMGGRLPQICLNMRRGHVEGLNPLMFFFALVGNMTYVASILVNSVEWLKIAPNLPWLVDAGGCVVLDFLILLQFFHFRCRKDKDTDKK
# KHETAETV]
# Evidence for and against this transcript:
# % of transcript supported by hints (any source): 88.9
# CDS exons: 12/12
#      P:  12 
# CDS introns: 11/11
#      E:  11 
#      P:  11 
# 5'UTR exons and introns: 1/3
#      E:   1 
#      P:   1 
# 3'UTR exons and introns: 0/1
# hint groups fully obeyed: 24
#      E:  12 
#      P:  12 
# incompatible hint groups: 12
#      E:   1 
#      P:  11 (TRINITY_GG_26_c1020_g1_i2,AL4G39020.t1)
# end gene g9922
Asue_scaffold9	AUGUSTUS	gene	4176824	4179830	.	+	.	ID=AsAag9922
Asue_scaffold9	AUGUSTUS	mRNA	4176824	4179830	.	+	.	ID=AsAag9922.t1;Parent=AsAag9922
Asue_scaffold9	AUGUSTUS	CDS	4177402	4177562	.	+	0	ID=AsAag9922.t1.cds;Parent=AsAag9922.t1
Asue_scaffold9	AUGUSTUS	CDS	4177674	4177716	.	+	1	ID=AsAag9922.t1.cds;Parent=AsAag9922.t1
Asue_scaffold9	AUGUSTUS	CDS	4177810	4177836	.	+	0	ID=AsAag9922.t1.cds;Parent=AsAag9922.t1
Asue_scaffold9	AUGUSTUS	CDS	4177930	4178019	.	+	0	ID=AsAag9922.t1.cds;Parent=AsAag9922.t1
Asue_scaffold9	AUGUSTUS	CDS	4178111	4178271	.	+	0	ID=AsAag9922.t1.cds;Parent=AsAag9922.t1
Asue_scaffold9	AUGUSTUS	CDS	4178392	4178551	.	+	1	ID=AsAag9922.t1.cds;Parent=AsAag9922.t1
Asue_scaffold9	AUGUSTUS	CDS	4178640	4178762	.	+	0	ID=AsAag9922.t1.cds;Parent=AsAag9922.t1
Asue_scaffold9	AUGUSTUS	CDS	4178935	4179054	.	+	0	ID=AsAag9922.t1.cds;Parent=AsAag9922.t1
Asue_scaffold9	AUGUSTUS	CDS	4179162	4179182	.	+	0	ID=AsAag9922.t1.cds;Parent=AsAag9922.t1
Asue_scaffold9	AUGUSTUS	CDS	4179270	4179328	.	+	0	ID=AsAag9922.t1.cds;Parent=AsAag9922.t1
Asue_scaffold9	AUGUSTUS	CDS	4179412	4179502	.	+	1	ID=AsAag9922.t1.cds;Parent=AsAag9922.t1
Asue_scaffold9	AUGUSTUS	CDS	4179597	4179680	.	+	0	ID=AsAag9922.t1.cds;Parent=AsAag9922.t1
Asue_scaffold9	AUGUSTUS	exon	4177402	4177562	.	+	.	ID=AsAag9922.t1.exon1;Parent=AsAag9922.t1
Asue_scaffold9	AUGUSTUS	exon	4177674	4177716	.	+	.	ID=AsAag9922.t1.exon2;Parent=AsAag9922.t1
Asue_scaffold9	AUGUSTUS	exon	4177810	4177836	.	+	.	ID=AsAag9922.t1.exon3;Parent=AsAag9922.t1
Asue_scaffold9	AUGUSTUS	exon	4177930	4178019	.	+	.	ID=AsAag9922.t1.exon4;Parent=AsAag9922.t1
Asue_scaffold9	AUGUSTUS	exon	4178111	4178271	.	+	.	ID=AsAag9922.t1.exon5;Parent=AsAag9922.t1
Asue_scaffold9	AUGUSTUS	exon	4178392	4178551	.	+	.	ID=AsAag9922.t1.exon6;Parent=AsAag9922.t1
Asue_scaffold9	AUGUSTUS	exon	4178640	4178762	.	+	.	ID=AsAag9922.t1.exon7;Parent=AsAag9922.t1
Asue_scaffold9	AUGUSTUS	exon	4178935	4179054	.	+	.	ID=AsAag9922.t1.exon8;Parent=AsAag9922.t1
Asue_scaffold9	AUGUSTUS	exon	4179162	4179182	.	+	.	ID=AsAag9922.t1.exon9;Parent=AsAag9922.t1
Asue_scaffold9	AUGUSTUS	exon	4179270	4179328	.	+	.	ID=AsAag9922.t1.exon10;Parent=AsAag9922.t1
Asue_scaffold9	AUGUSTUS	exon	4179412	4179502	.	+	.	ID=AsAag9922.t1.exon11;Parent=AsAag9922.t1
Asue_scaffold9	AUGUSTUS	exon	4179597	4179680	.	+	.	ID=AsAag9922.t1.exon12;Parent=AsAag9922.t1
Asue_scaffold9	AUGUSTUS	mRNA	4176824	4179830	.	+	.	ID=AsAag9922.t2;Parent=AsAag9922
Asue_scaffold9	AUGUSTUS	CDS	4177402	4177562	.	+	0	ID=AsAag9922.t2.cds;Parent=AsAag9922.t2
Asue_scaffold9	AUGUSTUS	CDS	4177674	4177716	.	+	1	ID=AsAag9922.t2.cds;Parent=AsAag9922.t2
Asue_scaffold9	AUGUSTUS	CDS	4177810	4177836	.	+	0	ID=AsAag9922.t2.cds;Parent=AsAag9922.t2
Asue_scaffold9	AUGUSTUS	CDS	4177930	4178019	.	+	0	ID=AsAag9922.t2.cds;Parent=AsAag9922.t2
Asue_scaffold9	AUGUSTUS	CDS	4178111	4178271	.	+	0	ID=AsAag9922.t2.cds;Parent=AsAag9922.t2
Asue_scaffold9	AUGUSTUS	CDS	4178392	4178554	.	+	1	ID=AsAag9922.t2.cds;Parent=AsAag9922.t2
Asue_scaffold9	AUGUSTUS	CDS	4178640	4178762	.	+	0	ID=AsAag9922.t2.cds;Parent=AsAag9922.t2
Asue_scaffold9	AUGUSTUS	CDS	4178935	4179054	.	+	0	ID=AsAag9922.t2.cds;Parent=AsAag9922.t2
Asue_scaffold9	AUGUSTUS	CDS	4179162	4179182	.	+	0	ID=AsAag9922.t2.cds;Parent=AsAag9922.t2
Asue_scaffold9	AUGUSTUS	CDS	4179270	4179328	.	+	0	ID=AsAag9922.t2.cds;Parent=AsAag9922.t2
Asue_scaffold9	AUGUSTUS	CDS	4179412	4179502	.	+	1	ID=AsAag9922.t2.cds;Parent=AsAag9922.t2
Asue_scaffold9	AUGUSTUS	CDS	4179597	4179680	.	+	0	ID=AsAag9922.t2.cds;Parent=AsAag9922.t2
Asue_scaffold9	AUGUSTUS	exon	4177402	4177562	.	+	.	ID=AsAag9922.t2.exon1;Parent=AsAag9922.t2
Asue_scaffold9	AUGUSTUS	exon	4177674	4177716	.	+	.	ID=AsAag9922.t2.exon2;Parent=AsAag9922.t2
Asue_scaffold9	AUGUSTUS	exon	4177810	4177836	.	+	.	ID=AsAag9922.t2.exon3;Parent=AsAag9922.t2
Asue_scaffold9	AUGUSTUS	exon	4177930	4178019	.	+	.	ID=AsAag9922.t2.exon4;Parent=AsAag9922.t2
Asue_scaffold9	AUGUSTUS	exon	4178111	4178271	.	+	.	ID=AsAag9922.t2.exon5;Parent=AsAag9922.t2
Asue_scaffold9	AUGUSTUS	exon	4178392	4178554	.	+	.	ID=AsAag9922.t2.exon6;Parent=AsAag9922.t2
Asue_scaffold9	AUGUSTUS	exon	4178640	4178762	.	+	.	ID=AsAag9922.t2.exon7;Parent=AsAag9922.t2
Asue_scaffold9	AUGUSTUS	exon	4178935	4179054	.	+	.	ID=AsAag9922.t2.exon8;Parent=AsAag9922.t2
Asue_scaffold9	AUGUSTUS	exon	4179162	4179182	.	+	.	ID=AsAag9922.t2.exon9;Parent=AsAag9922.t2
Asue_scaffold9	AUGUSTUS	exon	4179270	4179328	.	+	.	ID=AsAag9922.t2.exon10;Parent=AsAag9922.t2
Asue_scaffold9	AUGUSTUS	exon	4179412	4179502	.	+	.	ID=AsAag9922.t2.exon11;Parent=AsAag9922.t2
Asue_scaffold9	AUGUSTUS	exon	4179597	4179680	.	+	.	ID=AsAag9922.t2.exon12;Parent=AsAag9922.t2
###
# start gene g9923
# protein sequence = [MAIAALTSSSSAITLLNKPFLPNRSSFFSTNSHSTLLRFSASASVRPRFPSAAISTVAPESDINKNETPKIKIEETQV
# FACPVCYEPLLRKGPSGINLQAIYRSGFKCGQCNKTYSSKDEYLDLTVTADLDDYNEVKPITTELFRSPLVSFLYERGWRQAFKRSGFPGPDEEFRMA
# EEYFKESEGGILVDVSCGSGLFSRKFAKSGKYSGVIALDYSENMLHVSRLPFPSGSVDAVHAGAALHCWPSPTNAIAEICRVLRSGGVFVGTTFLRYS
# PSTPWIIRPFQSRILQSYNYLMQDEIKDVCTSCGLTDYEDYIQDSFIMFTARKP]
# Evidence for and against this transcript:
# % of transcript supported by hints (any source): 58.8
# CDS exons: 4/8
#      P:   4 
# CDS introns: 6/7
#      E:   6 
#      P:   6 
# 5'UTR exons and introns: 0/1
# 3'UTR exons and introns: 0/1
# hint groups fully obeyed: 6
#      E:   6 
# incompatible hint groups: 1
#      P:   1 (AL4G39010.t1)
# end gene g9923
Asue_scaffold9	AUGUSTUS	gene	4179928	4181609	.	-	.	ID=AsAag9923
Asue_scaffold9	AUGUSTUS	mRNA	4179928	4181609	.	-	.	ID=AsAag9923.t1;Parent=AsAag9923
Asue_scaffold9	AUGUSTUS	CDS	4180007	4180135	.	-	0	ID=AsAag9923.t1.cds;Parent=AsAag9923.t1
Asue_scaffold9	AUGUSTUS	CDS	4180216	4180320	.	-	0	ID=AsAag9923.t1.cds;Parent=AsAag9923.t1
Asue_scaffold9	AUGUSTUS	CDS	4180404	4180492	.	-	2	ID=AsAag9923.t1.cds;Parent=AsAag9923.t1
Asue_scaffold9	AUGUSTUS	CDS	4180564	4180711	.	-	0	ID=AsAag9923.t1.cds;Parent=AsAag9923.t1
Asue_scaffold9	AUGUSTUS	CDS	4180773	4180854	.	-	1	ID=AsAag9923.t1.cds;Parent=AsAag9923.t1
Asue_scaffold9	AUGUSTUS	CDS	4180950	4181090	.	-	1	ID=AsAag9923.t1.cds;Parent=AsAag9923.t1
Asue_scaffold9	AUGUSTUS	CDS	4181189	4181298	.	-	0	ID=AsAag9923.t1.cds;Parent=AsAag9923.t1
Asue_scaffold9	AUGUSTUS	CDS	4181396	4181578	.	-	0	ID=AsAag9923.t1.cds;Parent=AsAag9923.t1
Asue_scaffold9	AUGUSTUS	exon	4180007	4180135	.	-	.	ID=AsAag9923.t1.exon1;Parent=AsAag9923.t1
Asue_scaffold9	AUGUSTUS	exon	4180216	4180320	.	-	.	ID=AsAag9923.t1.exon2;Parent=AsAag9923.t1
Asue_scaffold9	AUGUSTUS	exon	4180404	4180492	.	-	.	ID=AsAag9923.t1.exon3;Parent=AsAag9923.t1
Asue_scaffold9	AUGUSTUS	exon	4180564	4180711	.	-	.	ID=AsAag9923.t1.exon4;Parent=AsAag9923.t1
Asue_scaffold9	AUGUSTUS	exon	4180773	4180854	.	-	.	ID=AsAag9923.t1.exon5;Parent=AsAag9923.t1
Asue_scaffold9	AUGUSTUS	exon	4180950	4181090	.	-	.	ID=AsAag9923.t1.exon6;Parent=AsAag9923.t1
Asue_scaffold9	AUGUSTUS	exon	4181189	4181298	.	-	.	ID=AsAag9923.t1.exon7;Parent=AsAag9923.t1
Asue_scaffold9	AUGUSTUS	exon	4181396	4181578	.	-	.	ID=AsAag9923.t1.exon8;Parent=AsAag9923.t1
###
# start gene g9924
# protein sequence = [MGEELQHQQNNQTSNYGIGSSLAYDQSQDIESAATNALLREQEIETQKIIQGQREAGTSVAGDSQHNTDILRDRADPN
# ALKEHLLKFTAHHRAETAAKRGASVSTCGEGNVDVGNGYGIPGGVAYAGHSELSGKPEPTDASNNLPEYLKQKLKARGILRDGTGAVTSNTQDTSAVS
# WNRQTTSPFTANASTLPLGWVDAKDPASGATYYFNQHTGKCQWERPVELFYTTSNAPPVPPKEEWIETLDEASGHKYFYNTRTHVSQWEPPASLQKPA
# ATNSNNAVTQSTANGKGEHPPSQMPRCNGCGGWGVGLVQRWGYCVHCTRVFNLPEQQFLPANLNHFTNAGDSGQKDPNQRSSSKPPMKKVIGKKRAHA
# DDDELDPMDPSSYSDAPRGGWVVGLKGVQPRAADTTATGPLFQQRPYPSPGAVLRRNAEVASSQKKKPNSHFTEITKRGDGSDGLGDAD]
# Evidence for and against this transcript:
# % of transcript supported by hints (any source): 80
# CDS exons: 10/12
#      P:  10 
# CDS introns: 10/11
#      E:  10 
#      P:   9 
# 5'UTR exons and introns: 0/1
# 3'UTR exons and introns: 0/1
# hint groups fully obeyed: 10
#      E:  10 
# incompatible hint groups: 1
#      P:   1 (TRINITY_GG_26_c993_g1_i2)
# end gene g9924
Asue_scaffold9	AUGUSTUS	gene	4181910	4185669	.	-	.	ID=AsAag9924
Asue_scaffold9	AUGUSTUS	mRNA	4181910	4185669	.	-	.	ID=AsAag9924.t1;Parent=AsAag9924
Asue_scaffold9	AUGUSTUS	CDS	4182148	4182303	.	-	0	ID=AsAag9924.t1.cds;Parent=AsAag9924.t1
Asue_scaffold9	AUGUSTUS	CDS	4182420	4182471	.	-	1	ID=AsAag9924.t1.cds;Parent=AsAag9924.t1
Asue_scaffold9	AUGUSTUS	CDS	4182657	4182773	.	-	1	ID=AsAag9924.t1.cds;Parent=AsAag9924.t1
Asue_scaffold9	AUGUSTUS	CDS	4183118	4183210	.	-	1	ID=AsAag9924.t1.cds;Parent=AsAag9924.t1
Asue_scaffold9	AUGUSTUS	CDS	4183460	4183679	.	-	2	ID=AsAag9924.t1.cds;Parent=AsAag9924.t1
Asue_scaffold9	AUGUSTUS	CDS	4184018	4184177	.	-	0	ID=AsAag9924.t1.cds;Parent=AsAag9924.t1
Asue_scaffold9	AUGUSTUS	CDS	4184419	4184493	.	-	0	ID=AsAag9924.t1.cds;Parent=AsAag9924.t1
Asue_scaffold9	AUGUSTUS	CDS	4184593	4184780	.	-	2	ID=AsAag9924.t1.cds;Parent=AsAag9924.t1
Asue_scaffold9	AUGUSTUS	CDS	4184864	4184945	.	-	0	ID=AsAag9924.t1.cds;Parent=AsAag9924.t1
Asue_scaffold9	AUGUSTUS	CDS	4185043	4185124	.	-	1	ID=AsAag9924.t1.cds;Parent=AsAag9924.t1
Asue_scaffold9	AUGUSTUS	CDS	4185283	4185317	.	-	0	ID=AsAag9924.t1.cds;Parent=AsAag9924.t1
Asue_scaffold9	AUGUSTUS	CDS	4185416	4185541	.	-	0	ID=AsAag9924.t1.cds;Parent=AsAag9924.t1
Asue_scaffold9	AUGUSTUS	exon	4182148	4182303	.	-	.	ID=AsAag9924.t1.exon1;Parent=AsAag9924.t1
Asue_scaffold9	AUGUSTUS	exon	4182420	4182471	.	-	.	ID=AsAag9924.t1.exon2;Parent=AsAag9924.t1
Asue_scaffold9	AUGUSTUS	exon	4182657	4182773	.	-	.	ID=AsAag9924.t1.exon3;Parent=AsAag9924.t1
Asue_scaffold9	AUGUSTUS	exon	4183118	4183210	.	-	.	ID=AsAag9924.t1.exon4;Parent=AsAag9924.t1
Asue_scaffold9	AUGUSTUS	exon	4183460	4183679	.	-	.	ID=AsAag9924.t1.exon5;Parent=AsAag9924.t1
Asue_scaffold9	AUGUSTUS	exon	4184018	4184177	.	-	.	ID=AsAag9924.t1.exon6;Parent=AsAag9924.t1
Asue_scaffold9	AUGUSTUS	exon	4184419	4184493	.	-	.	ID=AsAag9924.t1.exon7;Parent=AsAag9924.t1
Asue_scaffold9	AUGUSTUS	exon	4184593	4184780	.	-	.	ID=AsAag9924.t1.exon8;Parent=AsAag9924.t1
Asue_scaffold9	AUGUSTUS	exon	4184864	4184945	.	-	.	ID=AsAag9924.t1.exon9;Parent=AsAag9924.t1
Asue_scaffold9	AUGUSTUS	exon	4185043	4185124	.	-	.	ID=AsAag9924.t1.exon10;Parent=AsAag9924.t1
Asue_scaffold9	AUGUSTUS	exon	4185283	4185317	.	-	.	ID=AsAag9924.t1.exon11;Parent=AsAag9924.t1
Asue_scaffold9	AUGUSTUS	exon	4185416	4185541	.	-	.	ID=AsAag9924.t1.exon12;Parent=AsAag9924.t1
###
# start gene g9925
# protein sequence = [MEGLASVDPWLYRQGFNVDSWLLSDAFSHDNDLLARALHTTVTAAPHTLTPSSAFFDSAAVSHPSSTTNTLSSNLSCG
# SDPEIIGGGAKRKRNCLLTEGKATKRRSRASKKSQTTFITADPSNFRQMVQQVTGAKYVDDSSFGIFDPIVKPEPLRLVNKLPCGPSDRSTAVPMLDT
# SAFLSNHHQENLAVGNAYSGNGGVGLPSGKPTATADANGSTVNFENYPTFPTLESWKVM]
# Evidence for and against this transcript:
# % of transcript supported by hints (any source): 0
# CDS exons: 0/1
# CDS introns: 0/0
# 5'UTR exons and introns: 0/1
# 3'UTR exons and introns: 0/1
# hint groups fully obeyed: 0
# incompatible hint groups: 1
#      P:   1 (TRINITY_GG_26_c1146_g1_i1)
# end gene g9925
Asue_scaffold9	AUGUSTUS	gene	4188764	4189731	.	+	.	ID=AsAag9925
Asue_scaffold9	AUGUSTUS	mRNA	4188764	4189731	.	+	.	ID=AsAag9925.t1;Parent=AsAag9925
Asue_scaffold9	AUGUSTUS	CDS	4188837	4189544	.	+	0	ID=AsAag9925.t1.cds;Parent=AsAag9925.t1
Asue_scaffold9	AUGUSTUS	exon	4188837	4189544	.	+	.	ID=AsAag9925.t1.exon1;Parent=AsAag9925.t1
###
# start gene g9926
# protein sequence = [MVDHYQVLGVTRNATKKEVKDAFRRLAIKYHPDKHAQSPDHVRRNATVRFKLVSEAYEVLNDDMKRASYNAGSDSDCF
# RRTSGSYSNPYGNRGGRAXXXXXXXXXXXSTRNRQASSFSSGFDSTFRYLTTRAFLLNLALAGGLYFAFSAIDTSGETLWKMRNSGKSFEEAMESIEK
# SKSHKDEG]
# Evidence for and against this transcript:
# % of transcript supported by hints (any source): 77.8
# CDS exons: 4/4
#      P:   4 
# CDS introns: 3/3
#      E:   2 
#      P:   3 
# 5'UTR exons and introns: 0/1
# 3'UTR exons and introns: 0/1
# hint groups fully obeyed: 4
#      E:   2 
#      P:   2 
# incompatible hint groups: 3
#      P:   3 (AL4G38980.t1,TRINITY_GG_26_c567_g1_i2)
# end gene g9926
Asue_scaffold9	AUGUSTUS	gene	4190098	4192279	.	-	.	ID=AsAag9926
Asue_scaffold9	AUGUSTUS	mRNA	4190098	4192279	.	-	.	ID=AsAag9926.t1;Parent=AsAag9926
Asue_scaffold9	AUGUSTUS	CDS	4190281	4190284	.	-	1	ID=AsAag9926.t1.cds;Parent=AsAag9926.t1
Asue_scaffold9	AUGUSTUS	CDS	4190551	4190609	.	-	0	ID=AsAag9926.t1.cds;Parent=AsAag9926.t1
Asue_scaffold9	AUGUSTUS	CDS	4191387	4191456	.	-	1	ID=AsAag9926.t1.cds;Parent=AsAag9926.t1
Asue_scaffold9	AUGUSTUS	CDS	4191821	4192242	.	-	0	ID=AsAag9926.t1.cds;Parent=AsAag9926.t1
Asue_scaffold9	AUGUSTUS	exon	4190281	4190284	.	-	.	ID=AsAag9926.t1.exon1;Parent=AsAag9926.t1
Asue_scaffold9	AUGUSTUS	exon	4190551	4190609	.	-	.	ID=AsAag9926.t1.exon2;Parent=AsAag9926.t1
Asue_scaffold9	AUGUSTUS	exon	4191387	4191456	.	-	.	ID=AsAag9926.t1.exon3;Parent=AsAag9926.t1
Asue_scaffold9	AUGUSTUS	exon	4191821	4192242	.	-	.	ID=AsAag9926.t1.exon4;Parent=AsAag9926.t1
###
# start gene g9927
# protein sequence = [MVMGRKKSCHVHSAPSDDDTMFSQDHKPKRIYQLWPGNNRFYCGGRLVFGPDASSLLLTTAMIGGPALTFCIRMAFLI
# GKRYPLFHSLVLLGALLLTVLDFIFLFLTSSRDPGIIPRNKEAPEAEGLDMITQSSEWVNNKLGNTKIPRTKDILVNGYTVKVKFCDTCLLYRPPRAS
# HCSICNNCVQRFDHHCPWVGQCIALRNYPYFICFISTSTLLCLYVFVFSWVSMLEVHGKMLLMVITNDLVFVVLILYCFVVVWFVGGLTVFHLYLICT
# NQTTYENFRYRYDKKENPYGKGLFKNLYELFFARIPPPMTNFRDWAPEEPDEEVGSIASELDRTFGPRGDKYDMEMEIGGCKNSKGGLRLQTLEYXXX
# XXXXXEETVKKKGLDEGTAGTNTAFYLPGIQEPANITRNSSIDVRSR]
# Evidence for and against this transcript:
# % of transcript supported by hints (any source): 81.8
# CDS exons: 5/5
#      P:   5 
# CDS introns: 4/4
#      E:   4 
#      P:   4 
# 5'UTR exons and introns: 0/1
# 3'UTR exons and introns: 0/1
# hint groups fully obeyed: 8
#      E:   4 
#      P:   4 
# incompatible hint groups: 7
#      P:   7 (TRINITY_GG_26_c1522_g1_i1,AL4G38960.t1)
# end gene g9927
Asue_scaffold9	AUGUSTUS	gene	4198094	4200121	.	+	.	ID=AsAag9927
Asue_scaffold9	AUGUSTUS	mRNA	4198094	4200121	.	+	.	ID=AsAag9927.t1;Parent=AsAag9927
Asue_scaffold9	AUGUSTUS	CDS	4198213	4198329	.	+	0	ID=AsAag9927.t1.cds;Parent=AsAag9927.t1
Asue_scaffold9	AUGUSTUS	CDS	4198531	4198710	.	+	0	ID=AsAag9927.t1.cds;Parent=AsAag9927.t1
Asue_scaffold9	AUGUSTUS	CDS	4198788	4199093	.	+	0	ID=AsAag9927.t1.cds;Parent=AsAag9927.t1
Asue_scaffold9	AUGUSTUS	CDS	4199181	4199405	.	+	0	ID=AsAag9927.t1.cds;Parent=AsAag9927.t1
Asue_scaffold9	AUGUSTUS	CDS	4199494	4199925	.	+	0	ID=AsAag9927.t1.cds;Parent=AsAag9927.t1
Asue_scaffold9	AUGUSTUS	exon	4198213	4198329	.	+	.	ID=AsAag9927.t1.exon1;Parent=AsAag9927.t1
Asue_scaffold9	AUGUSTUS	exon	4198531	4198710	.	+	.	ID=AsAag9927.t1.exon2;Parent=AsAag9927.t1
Asue_scaffold9	AUGUSTUS	exon	4198788	4199093	.	+	.	ID=AsAag9927.t1.exon3;Parent=AsAag9927.t1
Asue_scaffold9	AUGUSTUS	exon	4199181	4199405	.	+	.	ID=AsAag9927.t1.exon4;Parent=AsAag9927.t1
Asue_scaffold9	AUGUSTUS	exon	4199494	4199925	.	+	.	ID=AsAag9927.t1.exon5;Parent=AsAag9927.t1
###
# start gene g9928
# protein sequence = [MEGKSPDLESIGSGTTTKRSSVSSGSRSRTRRDFLSRFTDSAHFTEKLEDWFALTLENSPSDGPVFDVPFELVELQKF
# DYALEGISFQQLTRMPSPVYASTSNALEAKSYLAIEDFLHATVKSLWEAFWSQDEPVPFSVGCLYNQNLKFYQAERALALGKLDGLSATGILLKNPRH
# PHGKWDHILELALLRPDIGSFAQDSDRLPSLPVLGEALFYALRILIARSVSRLDFSQSSNCVFILLVDSQYGGVVKVEGDVNKLDFDLNNVYECAADW
# IKKHSKIAVSPVDRIWNKLGNANWGDIGALQVVFATYHSIMQYFGAPRHSIEDLAADHSSRLHSRRQERQLGDTSLNENGMFRFQHSTMSPEIVEVHE
# ESTKIEPEPSMKLEVGSVLWLEESNYQKGYQINEILTNGTLPYHIASPVDDAGKSVFLYVGSPPSQLEPAWEDMNLWYQVQRQTKILSIMKQRGLSSK
# YLPQLHASGRIIHPGQCQKPSSGGRCDHPWCGTPILVTTPVGETVADLVNEGRFGPEEAIRCCHDCLSALSSSSSAGIRHGDIRPENVVYVTSGVRHP
# YFVLIGWGHAVLEDRDRPAMNLHFSSTYALQEGKLCAASDAESLIYMLYFCSGDFPELDSVEGALQWRETSWSKRLIQQKLGDVSTVLKAFSDYVDSL
# CGTPYPLDYDIWLRRLKRNLSEDHGKEIETSG]
# Evidence for and against this transcript:
# % of transcript supported by hints (any source): 20
# CDS exons: 1/2
#      P:   1 
# CDS introns: 0/1
# 5'UTR exons and introns: 0/1
# 3'UTR exons and introns: 0/1
# hint groups fully obeyed: 0
# incompatible hint groups: 3
#      P:   3 (AL4G38950.t1,TRINITY_GG_26_c1316_g1_i1)
# end gene g9928
Asue_scaffold9	AUGUSTUS	gene	4200149	4203049	.	-	.	ID=AsAag9928
Asue_scaffold9	AUGUSTUS	mRNA	4200149	4203049	.	-	.	ID=AsAag9928.t1;Parent=AsAag9928
Asue_scaffold9	AUGUSTUS	CDS	4200577	4202666	.	-	2	ID=AsAag9928.t1.cds;Parent=AsAag9928.t1
Asue_scaffold9	AUGUSTUS	CDS	4202992	4202998	.	-	0	ID=AsAag9928.t1.cds;Parent=AsAag9928.t1
Asue_scaffold9	AUGUSTUS	exon	4200577	4202666	.	-	.	ID=AsAag9928.t1.exon1;Parent=AsAag9928.t1
Asue_scaffold9	AUGUSTUS	exon	4202992	4202998	.	-	.	ID=AsAag9928.t1.exon2;Parent=AsAag9928.t1
###
# start gene g9929
# protein sequence = [MREDNPNWFLRWEEELPSPEELIPISQTLITPHLALAFQIGSPNHHLGSKRTTAIYHQKLQPSATPTPTPPPMMMNSD
# FGGGDSTDLGSGSIGGEPARTLKRPRLVWTPQLHKRFVDAVGHLGIKNAVPKTIMQLMSVEGLTRENVASHLQKYRLYLRRMQGGNGNGISGGHVIVS
# DSATDRLFASSPVPVDFLSPEYLMPPLQHSYLGKHVITQQNQVVRNLRYEDSDYGHGDGGRKILKLFPAGN]
# Evidence for and against this transcript:
# % of transcript supported by hints (any source): 33.3
# CDS exons: 1/1
#      P:   1 
# CDS introns: 0/0
# 5'UTR exons and introns: 0/1
# 3'UTR exons and introns: 0/1
# hint groups fully obeyed: 0
# incompatible hint groups: 3
#      P:   3 (TRINITY_GG_26_c2495_g1_i1,AL4G38940.t1)
# end gene g9929
Asue_scaffold9	AUGUSTUS	gene	4207304	4208391	.	+	.	ID=AsAag9929
Asue_scaffold9	AUGUSTUS	mRNA	4207304	4208391	.	+	.	ID=AsAag9929.t1;Parent=AsAag9929
Asue_scaffold9	AUGUSTUS	CDS	4207397	4208140	.	+	0	ID=AsAag9929.t1.cds;Parent=AsAag9929.t1
Asue_scaffold9	AUGUSTUS	exon	4207397	4208140	.	+	.	ID=AsAag9929.t1.exon1;Parent=AsAag9929.t1
###
# start gene g9930
# protein sequence = [MDTALTSETGCAVMADKGFMVDPFLVEALQNPRHRLTILRMELDIQRFFQSPDQQLFEFQHFPTSYLRLAAHRVANHY
# GLITSVRDGGADGYGSRIVVTKSTESRFPAVRLSEIPVKQSETGKFEHMKVAIKPRPSKGSGMEAGELEKKGGLLKSVEERKEDYDRARARIFNGLAD
# LDCNDSSSETNPWRVNCSPRRDENQVLKNGNIEADKNHIPRESIPASRIAIIRDREKDRYDPDYDRSYDRYVTHP]
# Evidence for and against this transcript:
# % of transcript supported by hints (any source): 40
# CDS exons: 1/2
#      P:   1 
# CDS introns: 1/1
#      E:   1 
#      P:   1 
# 5'UTR exons and introns: 0/1
# 3'UTR exons and introns: 0/1
# hint groups fully obeyed: 1
#      E:   1 
# incompatible hint groups: 1
#      P:   1 (TRINITY_GG_26_c2195_g1_i1)
# end gene g9930
Asue_scaffold9	AUGUSTUS	gene	4208980	4210419	.	-	.	ID=AsAag9930
Asue_scaffold9	AUGUSTUS	mRNA	4208980	4210419	.	-	.	ID=AsAag9930.t1;Parent=AsAag9930
Asue_scaffold9	AUGUSTUS	CDS	4209023	4209666	.	-	2	ID=AsAag9930.t1.cds;Parent=AsAag9930.t1
Asue_scaffold9	AUGUSTUS	CDS	4210103	4210214	.	-	0	ID=AsAag9930.t1.cds;Parent=AsAag9930.t1
Asue_scaffold9	AUGUSTUS	exon	4209023	4209666	.	-	.	ID=AsAag9930.t1.exon1;Parent=AsAag9930.t1
Asue_scaffold9	AUGUSTUS	exon	4210103	4210214	.	-	.	ID=AsAag9930.t1.exon2;Parent=AsAag9930.t1
###
# start gene g9931
# protein sequence = [MAEPITEEQPPPPAPDPNSTFPPPSDFDSISIPPFDDHFYHSGSDHTPIGELMSDLGFPDGEFELTFDGMDDLYFPAE
# NESFLIPVNTSNQEQFGDFTPESEGSGISGDCLVLPKDAVKSITTSGCINQDSDDRCSGAERSLDLPTPLSSQGSGNCGSDVSEATNESSPKSRNVVV
# DQKVKVEEAATTTTSITKRKKEIDEDLTDESRNSKYRRSGEDADASAVTGEEDEKKKARLMRNRESAQLSRQRKKHYVEELEEKVRNMHSTITDLNGK
# ISYFMAENATLRQQLGGNGMCPPHLPPPPMGMYPPMAPMPYPWMPCPPYMVKQQGSQVPLIPIPRLKPQNTLGTSKAKKSESKKSEAKTKKVASISFL
# GLLFCLFLFGALAPIVNVNYGGISGAFYGNYRSNYITDQIYSQHRDRVLDTSRSGAGTGVSNSNGMHCGRDSDRGARKNISATESSVPPGNGSEPLVA
# SLFVPRNDKLVKIDGNLIINSILASEKAVASRKASESKERKADLVISKDYSPALPLPDVGKTEEMAKHLYRSKTEKQKALSSGSADTLKDQFKTKAAN
# GEMQQWFREGVAGPMFSSGMCTEVFQFDVSSTSGAIIPASPATNVSAEHGKNTTDTHKQKNRRILRGLPIPLPGSDFNLTKEHQRNSSSKEIKPASSM
# VVSVLVDPREGGDGDIDGMIGGPKSLSRVFVVVLLDSAKYVTYSCVLPRSGAPHLLRRHESFSSSRSTEVRAPKMESCDCFETHVNQDDLLVKYQYIS
# DALIALAYFSIPLELIYFVQKSAFFPYKWVLMQFGAFIILCGATHFINLWMFFMHSKAVAIVMTIAKVSCAVVSCATALMLVHIIPDLLSVKNRELFL
# KKKADELDREMGLILTQEETGRHVRMLTHGIRRTLDRHTILRTTLVELGKTLCLEECALWMPSQSGLYLQLSHTLSHKIQVGSSVPINLPIINELFNS
# AQAMHIPHTCPLAKIGPPVGRYSPPEVVSVRVPLLHLSNFQGNDWSDLSGKGYAIMVLILPTDGARKWRDHELELVENVADQVAVALSHAAILEESMH
# ARDQLMEQNFALDKARQEAEMAVHARNDFLAVMNHEMRTPMHAIISLSSLLLETELSPEQRVMIETILKSSNLVATLISDVLDLSRLEDGSLLLENEP
# FSLQAIFEEVISLIKPIASVKKLSTNLILSADLPTYAIGDEKRLMQTILNIMGNAVKFTKEGYISIIASIMKPESLQELPSPEFFPVLSDSHFYLCVQ
# VKDTGCGIHTQDIPLLFTKFVQPRTGTQRNHSGGGLGLALCKRFVGLMGGYMWIESEGLEKGCTASFIIRLGICNGPSSSSGSMALHLAAKSQTRPWN
# W]
# Evidence for and against this transcript:
# % of transcript supported by hints (any source): 82.4
# CDS exons: 8/8
#      P:   8 
# CDS introns: 6/7
#      E:   6 
#      P:   6 
# 5'UTR exons and introns: 0/1
# 3'UTR exons and introns: 0/1
# hint groups fully obeyed: 11
#      E:   6 
#      P:   5 
# incompatible hint groups: 7
#      P:   7 (TRINITY_GG_26_c132_g1_i1,AL4G38920.t1,TRINITY_GG_26_c56_g1_i1,AL4G38910.t1)
# end gene g9931
Asue_scaffold9	AUGUSTUS	gene	4213874	4219929	.	+	.	ID=AsAag9931
Asue_scaffold9	AUGUSTUS	mRNA	4213874	4219929	.	+	.	ID=AsAag9931.t1;Parent=AsAag9931
Asue_scaffold9	AUGUSTUS	CDS	4213924	4215664	.	+	0	ID=AsAag9931.t1.cds;Parent=AsAag9931.t1
Asue_scaffold9	AUGUSTUS	CDS	4215997	4216418	.	+	2	ID=AsAag9931.t1.cds;Parent=AsAag9931.t1
Asue_scaffold9	AUGUSTUS	CDS	4217301	4217332	.	+	0	ID=AsAag9931.t1.cds;Parent=AsAag9931.t1
Asue_scaffold9	AUGUSTUS	CDS	4217566	4218496	.	+	1	ID=AsAag9931.t1.cds;Parent=AsAag9931.t1
Asue_scaffold9	AUGUSTUS	CDS	4218601	4218969	.	+	0	ID=AsAag9931.t1.cds;Parent=AsAag9931.t1
Asue_scaffold9	AUGUSTUS	CDS	4219048	4219314	.	+	0	ID=AsAag9931.t1.cds;Parent=AsAag9931.t1
Asue_scaffold9	AUGUSTUS	CDS	4219392	4219519	.	+	0	ID=AsAag9931.t1.cds;Parent=AsAag9931.t1
Asue_scaffold9	AUGUSTUS	CDS	4219610	4219781	.	+	1	ID=AsAag9931.t1.cds;Parent=AsAag9931.t1
Asue_scaffold9	AUGUSTUS	exon	4213924	4215664	.	+	.	ID=AsAag9931.t1.exon1;Parent=AsAag9931.t1
Asue_scaffold9	AUGUSTUS	exon	4215997	4216418	.	+	.	ID=AsAag9931.t1.exon2;Parent=AsAag9931.t1
Asue_scaffold9	AUGUSTUS	exon	4217301	4217332	.	+	.	ID=AsAag9931.t1.exon3;Parent=AsAag9931.t1
Asue_scaffold9	AUGUSTUS	exon	4217566	4218496	.	+	.	ID=AsAag9931.t1.exon4;Parent=AsAag9931.t1
Asue_scaffold9	AUGUSTUS	exon	4218601	4218969	.	+	.	ID=AsAag9931.t1.exon5;Parent=AsAag9931.t1
Asue_scaffold9	AUGUSTUS	exon	4219048	4219314	.	+	.	ID=AsAag9931.t1.exon6;Parent=AsAag9931.t1
Asue_scaffold9	AUGUSTUS	exon	4219392	4219519	.	+	.	ID=AsAag9931.t1.exon7;Parent=AsAag9931.t1
Asue_scaffold9	AUGUSTUS	exon	4219610	4219781	.	+	.	ID=AsAag9931.t1.exon8;Parent=AsAag9931.t1
###
# start gene g9932
# protein sequence = [MQEKKGHYVPPSYITLTQSDADTEVETTTPNLEIAVSESTKDDPRPWSSGICACFDDIQSCLVGLFCPCYIFGKNAEL
# LGSGTFAGPCLTHCISWALVNTICCFATNGALLGLPGCFVSCYACGYRKSLRAKYNLQEAPCGDFVTHFFCHLCAICQEYREIREHSSGSYPPDMKMA
# ITNAPSAQTMESAN]
# Evidence for and against this transcript:
# % of transcript supported by hints (any source): 55.6
# CDS exons: 3/3
#      P:   3 
# CDS introns: 2/2
#      E:   1 
#      P:   2 
# 5'UTR exons and introns: 0/3
# 3'UTR exons and introns: 0/1
# hint groups fully obeyed: 2
#      E:   1 
#      P:   1 
# incompatible hint groups: 5
#      P:   5 (AL4G38900.t1,TRINITY_GG_26_c2053_g1_i1)
# end gene g9932
Asue_scaffold9	AUGUSTUS	gene	4220092	4221679	.	-	.	ID=AsAag9932
Asue_scaffold9	AUGUSTUS	mRNA	4220092	4221679	.	-	.	ID=AsAag9932.t1;Parent=AsAag9932
Asue_scaffold9	AUGUSTUS	CDS	4220201	4220365	.	-	0	ID=AsAag9932.t1.cds;Parent=AsAag9932.t1
Asue_scaffold9	AUGUSTUS	CDS	4220462	4220688	.	-	2	ID=AsAag9932.t1.cds;Parent=AsAag9932.t1
Asue_scaffold9	AUGUSTUS	CDS	4221086	4221266	.	-	0	ID=AsAag9932.t1.cds;Parent=AsAag9932.t1
Asue_scaffold9	AUGUSTUS	exon	4220201	4220365	.	-	.	ID=AsAag9932.t1.exon1;Parent=AsAag9932.t1
Asue_scaffold9	AUGUSTUS	exon	4220462	4220688	.	-	.	ID=AsAag9932.t1.exon2;Parent=AsAag9932.t1
Asue_scaffold9	AUGUSTUS	exon	4221086	4221266	.	-	.	ID=AsAag9932.t1.exon3;Parent=AsAag9932.t1
###
# start gene g9933
# protein sequence = [MAEVSMGSSSSSTDLSPEEERVFIRDIAIAAEANSKEGDTFYLITQRWWQEWIEYVNQDQPCNTNDGSSLSEHCDSPG
# SSILKKPSRIDNSDLIYDSSLEDPSNTSEIIETLQEGRDYVLLPQEVWNQLRSWYGGGPTLARRVISSGLSQTELAVEVYPLRLQLLLMPKSDHSSIR
# ISKKETIRELHRRACEIFDLNSEHVRIWDYYGHQKYSLMNDLDKTLDDANLQMDQDILVEVLDFNGTLSSAHIQSAQENGLVDEDSTSILIEPSKSSL
# AAAGGFSSSRNAFRTGSVEVSQSFDSTYSSTGVTTRGSTAGLTGLLNLGNTCFMNSAIQCLVHTPEFASYFQEDYHQEINWQNPLGMVGELALAFGDL
# LRKLWAPGRTPIAPRPFKAKLARFAPQFSGYNQHDSQELLAFLLDGLHEDLNRVKHKPYINSRDADGRPDEEVADEFWANHIARNDSIIVDVCQGQYK
# STLVCPICNKVSVTFDPFMYLSLPLQFNTTRAITVTVFSCDKTALPSTITVNVSKQGRCRDLIQALTSACSLKQSEELKLAEIRNNFIHRLFEDPLIP
# LSTIKDDDHLAAYKLSKSSENTTLLRLVLRRRDQKAGERESTVQVKPCGTLLLSSASRGDALTKGKIHCLVQNMLSPFRREESVGKRGNSDSSIPERR
# SARFNNSEEEDKVGGLKKAKKSNSSELGASKLSLQLIDENNKTINLPDDEAEAIKLPSSATVTIYLDWTPELSGMYDITCLESLPEVLKYGPATKKAR
# SEPLSLYACLEAFLREEPLVPDEMWFCPQCNERRQASKKLDLWRLPEVLVIHLKRFSYSRSMKHKLETFVNFPVHDLDLTKYVANKNLSQPQLYELYA
# LTNHYGGMGSGHYTAHIKLLDDNRWYNFDDSHISHINEDDVRSGAAYVLFYRRKSDAGGEMK]
# Evidence for and against this transcript:
# % of transcript supported by hints (any source): 89.7
# CDS exons: 13/13
#      P:  13 
# CDS introns: 12/12
#      E:   9 
#      P:  12 
# 5'UTR exons and introns: 0/1
# 3'UTR exons and introns: 1/3
#      E:   1 
# hint groups fully obeyed: 22
#      E:  10 
#      P:  12 
# incompatible hint groups: 15
#      P:  15 (TRINITY_GG_26_c1299_g1_i1,AL4G38890.t1)
# end gene g9933
Asue_scaffold9	AUGUSTUS	gene	4222134	4228529	.	+	.	ID=AsAag9933
Asue_scaffold9	AUGUSTUS	mRNA	4222134	4228529	.	+	.	ID=AsAag9933.t1;Parent=AsAag9933
Asue_scaffold9	AUGUSTUS	CDS	4222404	4222543	.	+	0	ID=AsAag9933.t1.cds;Parent=AsAag9933.t1
Asue_scaffold9	AUGUSTUS	CDS	4222892	4223146	.	+	1	ID=AsAag9933.t1.cds;Parent=AsAag9933.t1
Asue_scaffold9	AUGUSTUS	CDS	4223507	4223651	.	+	1	ID=AsAag9933.t1.cds;Parent=AsAag9933.t1
Asue_scaffold9	AUGUSTUS	CDS	4223753	4223812	.	+	0	ID=AsAag9933.t1.cds;Parent=AsAag9933.t1
Asue_scaffold9	AUGUSTUS	CDS	4223920	4224015	.	+	0	ID=AsAag9933.t1.cds;Parent=AsAag9933.t1
Asue_scaffold9	AUGUSTUS	CDS	4224408	4224797	.	+	0	ID=AsAag9933.t1.cds;Parent=AsAag9933.t1
Asue_scaffold9	AUGUSTUS	CDS	4225181	4225321	.	+	0	ID=AsAag9933.t1.cds;Parent=AsAag9933.t1
Asue_scaffold9	AUGUSTUS	CDS	4225400	4225570	.	+	0	ID=AsAag9933.t1.cds;Parent=AsAag9933.t1
Asue_scaffold9	AUGUSTUS	CDS	4226175	4226432	.	+	0	ID=AsAag9933.t1.cds;Parent=AsAag9933.t1
Asue_scaffold9	AUGUSTUS	CDS	4226513	4226661	.	+	0	ID=AsAag9933.t1.cds;Parent=AsAag9933.t1
Asue_scaffold9	AUGUSTUS	CDS	4226920	4227480	.	+	1	ID=AsAag9933.t1.cds;Parent=AsAag9933.t1
Asue_scaffold9	AUGUSTUS	CDS	4227711	4227984	.	+	1	ID=AsAag9933.t1.cds;Parent=AsAag9933.t1
Asue_scaffold9	AUGUSTUS	CDS	4228079	4228213	.	+	0	ID=AsAag9933.t1.cds;Parent=AsAag9933.t1
Asue_scaffold9	AUGUSTUS	exon	4222404	4222543	.	+	.	ID=AsAag9933.t1.exon1;Parent=AsAag9933.t1
Asue_scaffold9	AUGUSTUS	exon	4222892	4223146	.	+	.	ID=AsAag9933.t1.exon2;Parent=AsAag9933.t1
Asue_scaffold9	AUGUSTUS	exon	4223507	4223651	.	+	.	ID=AsAag9933.t1.exon3;Parent=AsAag9933.t1
Asue_scaffold9	AUGUSTUS	exon	4223753	4223812	.	+	.	ID=AsAag9933.t1.exon4;Parent=AsAag9933.t1
Asue_scaffold9	AUGUSTUS	exon	4223920	4224015	.	+	.	ID=AsAag9933.t1.exon5;Parent=AsAag9933.t1
Asue_scaffold9	AUGUSTUS	exon	4224408	4224797	.	+	.	ID=AsAag9933.t1.exon6;Parent=AsAag9933.t1
Asue_scaffold9	AUGUSTUS	exon	4225181	4225321	.	+	.	ID=AsAag9933.t1.exon7;Parent=AsAag9933.t1
Asue_scaffold9	AUGUSTUS	exon	4225400	4225570	.	+	.	ID=AsAag9933.t1.exon8;Parent=AsAag9933.t1
Asue_scaffold9	AUGUSTUS	exon	4226175	4226432	.	+	.	ID=AsAag9933.t1.exon9;Parent=AsAag9933.t1
Asue_scaffold9	AUGUSTUS	exon	4226513	4226661	.	+	.	ID=AsAag9933.t1.exon10;Parent=AsAag9933.t1
Asue_scaffold9	AUGUSTUS	exon	4226920	4227480	.	+	.	ID=AsAag9933.t1.exon11;Parent=AsAag9933.t1
Asue_scaffold9	AUGUSTUS	exon	4227711	4227984	.	+	.	ID=AsAag9933.t1.exon12;Parent=AsAag9933.t1
Asue_scaffold9	AUGUSTUS	exon	4228079	4228213	.	+	.	ID=AsAag9933.t1.exon13;Parent=AsAag9933.t1
###
# start gene g9934
# protein sequence = [MTPRGKRSSQKKKKATPLYRGGIRIPPRPSKISSHKLIRVKKNFVIIWVEIWDSVVRIIDLGDGSGDSSGSSNDEVPV
# VYDARTRTAPDPRLLRQLPKCPKIRKMFNWTAEDYEQYDQYLIAKWNLFGFPPEDRVYVSIRDHNSRVAHIARTRYNEP]
# Evidence for and against this transcript:
# % of transcript supported by hints (any source): 0
# CDS exons: 0/3
# CDS introns: 0/2
# 5'UTR exons and introns: 0/1
# 3'UTR exons and introns: 0/5
# hint groups fully obeyed: 0
# incompatible hint groups: 0
# end gene g9934
Asue_scaffold9	AUGUSTUS	gene	4233408	4237539	.	-	.	ID=AsAag9934
Asue_scaffold9	AUGUSTUS	mRNA	4233408	4237539	.	-	.	ID=AsAag9934.t1;Parent=AsAag9934
Asue_scaffold9	AUGUSTUS	CDS	4235926	4235988	.	-	0	ID=AsAag9934.t1.cds;Parent=AsAag9934.t1
Asue_scaffold9	AUGUSTUS	CDS	4236091	4236317	.	-	2	ID=AsAag9934.t1.cds;Parent=AsAag9934.t1
Asue_scaffold9	AUGUSTUS	CDS	4237308	4237491	.	-	0	ID=AsAag9934.t1.cds;Parent=AsAag9934.t1
Asue_scaffold9	AUGUSTUS	exon	4235926	4235988	.	-	.	ID=AsAag9934.t1.exon1;Parent=AsAag9934.t1
Asue_scaffold9	AUGUSTUS	exon	4236091	4236317	.	-	.	ID=AsAag9934.t1.exon2;Parent=AsAag9934.t1
Asue_scaffold9	AUGUSTUS	exon	4237308	4237491	.	-	.	ID=AsAag9934.t1.exon3;Parent=AsAag9934.t1
###
# start gene g9935
# protein sequence = [MCLVAKDNQRLLLSSTSPDNTSFVVVHQDLSIPGIGGYFLDAVPGLMCFQFRTKACIYNPSTKQLLTLPSVKSDITAQ
# QGQLKSTQYFLGRDPVNDQYKLFCTIEISSQWFANMRSEHWVFTLEAGGSWKKVVPLGNYHPHAPATAGRSINGVVHYLAWVDLYNCAVVSFDIMSEE
# VTTFLLPRKIRDVPLPALMMKADLIEYDGKLAIFNHSYLKDEGSVDLWVLKDAGMKKWSHKRLVLQPCQRHLVHDIDLIVKGTTQDGKVMLAPLEMRS
# QFYILCYDVQSNDLRKVEIKGVPRLWFDKECYFDLKFVDESESFIYLEI]
# Evidence for and against this transcript:
# % of transcript supported by hints (any source): 33.3
# CDS exons: 1/1
#      P:   1 
# CDS introns: 0/0
# 5'UTR exons and introns: 0/1
# 3'UTR exons and introns: 0/1
# hint groups fully obeyed: 0
# incompatible hint groups: 3
#      P:   3 (TRINITY_GG_26_c1294_g1_i1,AL4G38870.t1)
# end gene g9935
Asue_scaffold9	AUGUSTUS	gene	4246491	4248228	.	+	.	ID=AsAag9935
Asue_scaffold9	AUGUSTUS	mRNA	4246491	4248228	.	+	.	ID=AsAag9935.t1;Parent=AsAag9935
Asue_scaffold9	AUGUSTUS	CDS	4246705	4247676	.	+	0	ID=AsAag9935.t1.cds;Parent=AsAag9935.t1
Asue_scaffold9	AUGUSTUS	exon	4246705	4247676	.	+	.	ID=AsAag9935.t1.exon1;Parent=AsAag9935.t1
###
# start gene g9936
# protein sequence = [MTPRGKRSSQKKKKATPLYRGGIRIPPRPSKISSHKLIRVKKNFVIIWVEIWDSVVRIIDLGDGSGDSSGSSNDEVPV
# VYDARTRTAPDPRLLRQLPKCPKIRKMFNWTAEDYEQYDQYLIAKWNLFGFPPEDRVYVSIRDHNSRVAHIARTRYNEP]
# Evidence for and against this transcript:
# % of transcript supported by hints (any source): 0
# CDS exons: 0/3
# CDS introns: 0/2
# 5'UTR exons and introns: 0/1
# 3'UTR exons and introns: 0/3
# hint groups fully obeyed: 0
# incompatible hint groups: 0
# end gene g9936
Asue_scaffold9	AUGUSTUS	gene	4248233	4250726	.	-	.	ID=AsAag9936
Asue_scaffold9	AUGUSTUS	mRNA	4248233	4250726	.	-	.	ID=AsAag9936.t1;Parent=AsAag9936
Asue_scaffold9	AUGUSTUS	CDS	4249107	4249169	.	-	0	ID=AsAag9936.t1.cds;Parent=AsAag9936.t1
Asue_scaffold9	AUGUSTUS	CDS	4249272	4249498	.	-	2	ID=AsAag9936.t1.cds;Parent=AsAag9936.t1
Asue_scaffold9	AUGUSTUS	CDS	4250489	4250672	.	-	0	ID=AsAag9936.t1.cds;Parent=AsAag9936.t1
Asue_scaffold9	AUGUSTUS	exon	4249107	4249169	.	-	.	ID=AsAag9936.t1.exon1;Parent=AsAag9936.t1
Asue_scaffold9	AUGUSTUS	exon	4249272	4249498	.	-	.	ID=AsAag9936.t1.exon2;Parent=AsAag9936.t1
Asue_scaffold9	AUGUSTUS	exon	4250489	4250672	.	-	.	ID=AsAag9936.t1.exon3;Parent=AsAag9936.t1
###
# start gene g9937
# protein sequence = [MTPRGKRSSQKKKKATPLYRGGIRIPPRPSKISSHKLIRVKKNFVIIWVEIWDSVVRIIDLGDGSGDSSGSSNDEVPV
# VYDARTRTAPDPRLLRQLPKCPKIRKMFNWTAEDYEQYDQYLIAKWNLFGFPPEDRVYVSIRDHNSRVAHIARTRYNEP]
# Evidence for and against this transcript:
# % of transcript supported by hints (any source): 0
# CDS exons: 0/3
# CDS introns: 0/2
# 5'UTR exons and introns: 0/1
# 3'UTR exons and introns: 0/5
# hint groups fully obeyed: 0
# incompatible hint groups: 0
# end gene g9937
Asue_scaffold9	AUGUSTUS	gene	4252113	4256256	.	-	.	ID=AsAag9937
Asue_scaffold9	AUGUSTUS	mRNA	4252113	4256256	.	-	.	ID=AsAag9937.t1;Parent=AsAag9937
Asue_scaffold9	AUGUSTUS	CDS	4254632	4254694	.	-	0	ID=AsAag9937.t1.cds;Parent=AsAag9937.t1
Asue_scaffold9	AUGUSTUS	CDS	4254797	4255023	.	-	2	ID=AsAag9937.t1.cds;Parent=AsAag9937.t1
Asue_scaffold9	AUGUSTUS	CDS	4256014	4256197	.	-	0	ID=AsAag9937.t1.cds;Parent=AsAag9937.t1
Asue_scaffold9	AUGUSTUS	exon	4254632	4254694	.	-	.	ID=AsAag9937.t1.exon1;Parent=AsAag9937.t1
Asue_scaffold9	AUGUSTUS	exon	4254797	4255023	.	-	.	ID=AsAag9937.t1.exon2;Parent=AsAag9937.t1
Asue_scaffold9	AUGUSTUS	exon	4256014	4256197	.	-	.	ID=AsAag9937.t1.exon3;Parent=AsAag9937.t1
###
# start gene g9938
# protein sequence = [MKRRRRDLKQAAESEQEECQSIPQVVSLGDSDQIQPSPNKKEGEHICELLQDMQDLVLEILMRLPTKSLMVYKCVSKH
# WSSLIFSRYFCKLLFTTVIRQQPRLYMCLRDQDGHRILLSISSPSPDNTCYVVVDQDLSIPGMGGYFLNIVRGLMCFSLHKKACIYNPSTKQLLTLPA
# IKSDIVAQQGQKKHLTRYYIGHDPVSDQYKLVCTVAISSPLPRLANLKSEHWVFALEAGGSWKKVVQLENYRHHAPSPLGRSTSGSVVRYMAWPDNYN
# CVVVSFDIRSEQLTIIPVPGEISPHEPVPAVTMRADLIEYGGKIAIFYHTYLKDKGSADLWVLEDIGKNEWSKKTLVLQPCQRHLVKDIELIVKGTTQ
# DGKVILAPLEMHSRFYILYYDLQSNDLRKVEIKGVPRLWPTHKECYFDLNSMDESESFIYLET]
# Evidence for and against this transcript:
# % of transcript supported by hints (any source): 60
# CDS exons: 2/2
#      P:   2 
# CDS introns: 1/1
#      P:   1 
# 5'UTR exons and introns: 0/1
# 3'UTR exons and introns: 0/1
# hint groups fully obeyed: 0
# incompatible hint groups: 1
#      P:   1 (AL4G38860.t2)
# end gene g9938
Asue_scaffold9	AUGUSTUS	gene	4258541	4260395	.	+	.	ID=AsAag9938
Asue_scaffold9	AUGUSTUS	mRNA	4258541	4260395	.	+	.	ID=AsAag9938.t1;Parent=AsAag9938
Asue_scaffold9	AUGUSTUS	CDS	4258605	4258709	.	+	0	ID=AsAag9938.t1.cds;Parent=AsAag9938.t1
Asue_scaffold9	AUGUSTUS	CDS	4258899	4260101	.	+	0	ID=AsAag9938.t1.cds;Parent=AsAag9938.t1
Asue_scaffold9	AUGUSTUS	exon	4258605	4258709	.	+	.	ID=AsAag9938.t1.exon1;Parent=AsAag9938.t1
Asue_scaffold9	AUGUSTUS	exon	4258899	4260101	.	+	.	ID=AsAag9938.t1.exon2;Parent=AsAag9938.t1
###
# start gene g9939
# protein sequence = [MCEIPSHLLMEIVMRLPAKSMVRFKCISKQWSSLISCRYFCNRLFTTVTRLQQQPHLYMCLVDQGGQRVLLSLSSTSP
# DNTCYVVDQDLSITGMGGFFLNAVRGLLCFSVRKKACIYNPTTRQLLTLPAIKSGIIAQQGERKDIRYYIGHDPVNDQYKLVCTIVTSSAFFKNVKSE
# HWVFVLEAGGSWRKVVPLENYHPHAPATVGQFIKGSVVHYMAWLDMDTCAVVSFDFTSEELTTILVPHEAGDVALPAARMKAGLIEYDGKIAVFDHTH
# LKEKCLVDLWVLKDAGKKKWSKKRRFLQPCQKHLVHDDIELIVKGTTQDGKVILAPVKMHSQFYILCYDMRSNDLRKVEIKGVPHIWFDKECYFDLKY
# SKDESEDVIYLET]
# Evidence for and against this transcript:
# % of transcript supported by hints (any source): 0
# CDS exons: 0/1
# CDS introns: 0/0
# 5'UTR exons and introns: 0/1
# 3'UTR exons and introns: 0/1
# hint groups fully obeyed: 0
# incompatible hint groups: 0
# end gene g9939
Asue_scaffold9	AUGUSTUS	gene	4261161	4262935	.	+	.	ID=AsAag9939
Asue_scaffold9	AUGUSTUS	mRNA	4261161	4262935	.	+	.	ID=AsAag9939.t1;Parent=AsAag9939
Asue_scaffold9	AUGUSTUS	CDS	4261540	4262697	.	+	0	ID=AsAag9939.t1.cds;Parent=AsAag9939.t1
Asue_scaffold9	AUGUSTUS	exon	4261540	4262697	.	+	.	ID=AsAag9939.t1.exon1;Parent=AsAag9939.t1
###
# start gene g9940
# protein sequence = [MGLRMSESAKPYFAMICLQFGYAGMNLVTKTVLDRGMSHYVLVAYRNAFATAAIAPFALLSERKVRSKMTFPIFMRIF
# LLALLGPVIDQNLYYIGLKLTSPTFSTAVSNIVPALTIILATLFRMEKVEMRKVRCLVKVMGTLVTVVGSILMIFYKGPFINFFRSHLTPASSPPTAD
# YLKAAVFLLLASLSWASFFVLQAATLKKYSAHLSLSTMVCFMGTLQSLALAFVMEHNPSALNIGFDMNLLASAYAGIMSSSIAYYVQGLMIQRKGPVF
# VTAFNPLVVVIVSIMSFFVLGQGIYLGGVIGVVVLTVGVYAVLWGKHVDDDGEETRHEDNVLEAIKCCSGNNGLTIMPKIDEADEEDVETGKVTAEME
# SSVPEVVVVVLCSENVANVLRSKY]
# Evidence for and against this transcript:
# % of transcript supported by hints (any source): 86.7
# CDS exons: 7/7
#      P:   7 
# CDS introns: 6/6
#      E:   1 
#      P:   6 
# 5'UTR exons and introns: 0/1
# 3'UTR exons and introns: 0/1
# hint groups fully obeyed: 7
#      E:   1 
#      P:   6 
# incompatible hint groups: 7
#      P:   7 (TRINITY_GG_26_c1120_g1_i1,AL4G38840.t1)
# end gene g9940
Asue_scaffold9	AUGUSTUS	gene	4267081	4269558	.	+	.	ID=AsAag9940
Asue_scaffold9	AUGUSTUS	mRNA	4267081	4269558	.	+	.	ID=AsAag9940.t1;Parent=AsAag9940
Asue_scaffold9	AUGUSTUS	CDS	4267256	4267443	.	+	0	ID=AsAag9940.t1.cds;Parent=AsAag9940.t1
Asue_scaffold9	AUGUSTUS	CDS	4267530	4267592	.	+	1	ID=AsAag9940.t1.cds;Parent=AsAag9940.t1
Asue_scaffold9	AUGUSTUS	CDS	4267681	4267797	.	+	1	ID=AsAag9940.t1.cds;Parent=AsAag9940.t1
Asue_scaffold9	AUGUSTUS	CDS	4267998	4268223	.	+	1	ID=AsAag9940.t1.cds;Parent=AsAag9940.t1
Asue_scaffold9	AUGUSTUS	CDS	4268560	4268718	.	+	0	ID=AsAag9940.t1.cds;Parent=AsAag9940.t1
Asue_scaffold9	AUGUSTUS	CDS	4268818	4268969	.	+	0	ID=AsAag9940.t1.cds;Parent=AsAag9940.t1
Asue_scaffold9	AUGUSTUS	CDS	4269070	4269355	.	+	1	ID=AsAag9940.t1.cds;Parent=AsAag9940.t1
Asue_scaffold9	AUGUSTUS	exon	4267256	4267443	.	+	.	ID=AsAag9940.t1.exon1;Parent=AsAag9940.t1
Asue_scaffold9	AUGUSTUS	exon	4267530	4267592	.	+	.	ID=AsAag9940.t1.exon2;Parent=AsAag9940.t1
Asue_scaffold9	AUGUSTUS	exon	4267681	4267797	.	+	.	ID=AsAag9940.t1.exon3;Parent=AsAag9940.t1
Asue_scaffold9	AUGUSTUS	exon	4267998	4268223	.	+	.	ID=AsAag9940.t1.exon4;Parent=AsAag9940.t1
Asue_scaffold9	AUGUSTUS	exon	4268560	4268718	.	+	.	ID=AsAag9940.t1.exon5;Parent=AsAag9940.t1
Asue_scaffold9	AUGUSTUS	exon	4268818	4268969	.	+	.	ID=AsAag9940.t1.exon6;Parent=AsAag9940.t1
Asue_scaffold9	AUGUSTUS	exon	4269070	4269355	.	+	.	ID=AsAag9940.t1.exon7;Parent=AsAag9940.t1
###
# start gene g9941
# protein sequence = [MSWFLIAVAFVAAVVSYKLIQGLRFKFPPGPRPKPIVGNLYDIKPVRFRCYYEWAQTYGPIISVWIGSILNVVVSSAE
# LAKEVLKEHDQKLADRHRNRSTEAFSRNGQDLIWADYGPHYVKVRKVCTLELFTPKRLESLRPIREDEVTAMVESVFRDCNLPENRAKGLQLRKYLGA
# VAFNNITRLAFGKRFMNAEGVVDDQGLEFKAIVSNGLKLGASLSIAEHIPWLRWMFPADEKAFAEHGARRDRLTRAIMEEHTLARQKSSGAKQHFVDA
# LLTLKDQYDLSEDTIIGLLWVSFSAFMKSVELICVDFLLLTFDLYKRVPFDM]
# Evidence for and against this transcript:
# % of transcript supported by hints (any source): 14.3
# CDS exons: 0/3
# CDS introns: 1/2
#      E:   1 
#      P:   1 
# 5'UTR exons and introns: 0/1
# 3'UTR exons and introns: 0/1
# hint groups fully obeyed: 1
#      E:   1 
# incompatible hint groups: 1
#      P:   1 (TRINITY_GG_26_c295_g1_i1)
# end gene g9941
Asue_scaffold9	AUGUSTUS	gene	4272641	4275187	.	+	.	ID=AsAag9941
Asue_scaffold9	AUGUSTUS	mRNA	4272641	4275187	.	+	.	ID=AsAag9941.t1;Parent=AsAag9941
Asue_scaffold9	AUGUSTUS	CDS	4272734	4273217	.	+	0	ID=AsAag9941.t1.cds;Parent=AsAag9941.t1
Asue_scaffold9	AUGUSTUS	CDS	4273900	4274364	.	+	2	ID=AsAag9941.t1.cds;Parent=AsAag9941.t1
Asue_scaffold9	AUGUSTUS	CDS	4275003	4275034	.	+	2	ID=AsAag9941.t1.cds;Parent=AsAag9941.t1
Asue_scaffold9	AUGUSTUS	exon	4272734	4273217	.	+	.	ID=AsAag9941.t1.exon1;Parent=AsAag9941.t1
Asue_scaffold9	AUGUSTUS	exon	4273900	4274364	.	+	.	ID=AsAag9941.t1.exon2;Parent=AsAag9941.t1
Asue_scaffold9	AUGUSTUS	exon	4275003	4275034	.	+	.	ID=AsAag9941.t1.exon3;Parent=AsAag9941.t1
###
# start gene g9942
# protein sequence = [MESKRFWIVALLICGTIQLAICRSEEKRTEKTMKLGGVHDLRGNQNSGEIESLARFAIQEHNKQQNKVLEFKKIVQAR
# EQVVAGTMYHLTLEAKEGDHTKNFEAKVWVKPWMNFKQLQELKESSS]
# Evidence for and against this transcript:
# % of transcript supported by hints (any source): 60
# CDS exons: 2/2
#      P:   2 
# CDS introns: 1/1
#      E:   1 
#      P:   1 
# 5'UTR exons and introns: 0/1
# 3'UTR exons and introns: 0/1
# hint groups fully obeyed: 2
#      E:   1 
#      P:   1 
# incompatible hint groups: 4
#      P:   4 (AL4G38820.t1,TRINITY_GG_26_c1883_g1_i1)
# end gene g9942
Asue_scaffold9	AUGUSTUS	gene	4275191	4275956	.	-	.	ID=AsAag9942
Asue_scaffold9	AUGUSTUS	mRNA	4275191	4275956	.	-	.	ID=AsAag9942.t1;Parent=AsAag9942
Asue_scaffold9	AUGUSTUS	CDS	4275441	4275623	.	-	0	ID=AsAag9942.t1.cds;Parent=AsAag9942.t1
Asue_scaffold9	AUGUSTUS	CDS	4275712	4275906	.	-	0	ID=AsAag9942.t1.cds;Parent=AsAag9942.t1
Asue_scaffold9	AUGUSTUS	exon	4275441	4275623	.	-	.	ID=AsAag9942.t1.exon1;Parent=AsAag9942.t1
Asue_scaffold9	AUGUSTUS	exon	4275712	4275906	.	-	.	ID=AsAag9942.t1.exon2;Parent=AsAag9942.t1
###
# start gene g9943
# protein sequence = [MVMEIVKPNTCIRGCCTSESXXXXXXXXXXXXXSPIAKGSESVVYEAILDGRRVAAKKPILSTSDDLDKFHRNLQLLC
# NLDHPGVAKLLAAHAKPPNYMFFFEFYESGTLAEKLHVEEWSPSVDQVLVITLHLAKALQYLHNNGIVHRDVKPANILLDEKLFPYLADFGLAEYKKN
# LREVNLQNWRSSGKPTGGFHKKNMVGTLXXXXXXXXXXXXXXXXXXXXXXXXXINELLTGVVPYTDLRAEAQAHTVLEMNYTEQQLTAAIVSSGLRPA
# LAETGLHLPKNLLSLIQNCWEADPSKRPSSDNVVLELESIWEQVRGKLQGHLLEKTYNSQSDTDGADIIKNSGEYRDTVNWSSQGECLFKKSSVSTVF
# DVKLWSTSIDDPSSYVPVISCGSFATCGRRESMEDTHFLMPHMCNEESIHLFAIFDGHRGAAAAEFSAQVLPGLVQSLCSTSAGEALSQAFVRTDLAF
# RQELDSHRQSKRVSQKDWHPGCTAIASLLVENKLFVANVGDSRAILCRAGHPFALSKAHLATCIDERNRVIGEGGRIEWLVDTWRVAPAGLQVTRSIG
# DDDLKPAVTAEPEISETILSADDEFLVMASDGLWDVVNDEEVIGIIRDTVKEPSMCSKRLATEAAARGSGDNITVIVVFLRPVSTAERIY]
# Evidence for and against this transcript:
# % of transcript supported by hints (any source): 92
# CDS exons: 12/12
#      P:  12 
# CDS introns: 11/11
#      E:   3 
#      P:  11 
# 5'UTR exons and introns: 0/1
# 3'UTR exons and introns: 0/1
# hint groups fully obeyed: 17
#      E:   3 
#      P:  14 
# incompatible hint groups: 10
#      P:  10 (TRINITY_GG_26_c867_g1_i1,AL4G38810.t1)
# end gene g9943
Asue_scaffold9	AUGUSTUS	gene	4276181	4279748	.	+	.	ID=AsAag9943
Asue_scaffold9	AUGUSTUS	mRNA	4276181	4279748	.	+	.	ID=AsAag9943.t1;Parent=AsAag9943
Asue_scaffold9	AUGUSTUS	CDS	4276266	4276380	.	+	0	ID=AsAag9943.t1.cds;Parent=AsAag9943.t1
Asue_scaffold9	AUGUSTUS	CDS	4276459	4276576	.	+	2	ID=AsAag9943.t1.cds;Parent=AsAag9943.t1
Asue_scaffold9	AUGUSTUS	CDS	4276667	4276833	.	+	1	ID=AsAag9943.t1.cds;Parent=AsAag9943.t1
Asue_scaffold9	AUGUSTUS	CDS	4276913	4276980	.	+	2	ID=AsAag9943.t1.cds;Parent=AsAag9943.t1
Asue_scaffold9	AUGUSTUS	CDS	4277104	4277327	.	+	0	ID=AsAag9943.t1.cds;Parent=AsAag9943.t1
Asue_scaffold9	AUGUSTUS	CDS	4277483	4277534	.	+	1	ID=AsAag9943.t1.cds;Parent=AsAag9943.t1
Asue_scaffold9	AUGUSTUS	CDS	4277820	4278369	.	+	0	ID=AsAag9943.t1.cds;Parent=AsAag9943.t1
Asue_scaffold9	AUGUSTUS	CDS	4278482	4278548	.	+	2	ID=AsAag9943.t1.cds;Parent=AsAag9943.t1
Asue_scaffold9	AUGUSTUS	CDS	4278626	4278845	.	+	1	ID=AsAag9943.t1.cds;Parent=AsAag9943.t1
Asue_scaffold9	AUGUSTUS	CDS	4278947	4279051	.	+	0	ID=AsAag9943.t1.cds;Parent=AsAag9943.t1
Asue_scaffold9	AUGUSTUS	CDS	4279167	4279262	.	+	0	ID=AsAag9943.t1.cds;Parent=AsAag9943.t1
Asue_scaffold9	AUGUSTUS	CDS	4279351	4279545	.	+	0	ID=AsAag9943.t1.cds;Parent=AsAag9943.t1
Asue_scaffold9	AUGUSTUS	exon	4276266	4276380	.	+	.	ID=AsAag9943.t1.exon1;Parent=AsAag9943.t1
Asue_scaffold9	AUGUSTUS	exon	4276459	4276576	.	+	.	ID=AsAag9943.t1.exon2;Parent=AsAag9943.t1
Asue_scaffold9	AUGUSTUS	exon	4276667	4276833	.	+	.	ID=AsAag9943.t1.exon3;Parent=AsAag9943.t1
Asue_scaffold9	AUGUSTUS	exon	4276913	4276980	.	+	.	ID=AsAag9943.t1.exon4;Parent=AsAag9943.t1
Asue_scaffold9	AUGUSTUS	exon	4277104	4277327	.	+	.	ID=AsAag9943.t1.exon5;Parent=AsAag9943.t1
Asue_scaffold9	AUGUSTUS	exon	4277483	4277534	.	+	.	ID=AsAag9943.t1.exon6;Parent=AsAag9943.t1
Asue_scaffold9	AUGUSTUS	exon	4277820	4278369	.	+	.	ID=AsAag9943.t1.exon7;Parent=AsAag9943.t1
Asue_scaffold9	AUGUSTUS	exon	4278482	4278548	.	+	.	ID=AsAag9943.t1.exon8;Parent=AsAag9943.t1
Asue_scaffold9	AUGUSTUS	exon	4278626	4278845	.	+	.	ID=AsAag9943.t1.exon9;Parent=AsAag9943.t1
Asue_scaffold9	AUGUSTUS	exon	4278947	4279051	.	+	.	ID=AsAag9943.t1.exon10;Parent=AsAag9943.t1
Asue_scaffold9	AUGUSTUS	exon	4279167	4279262	.	+	.	ID=AsAag9943.t1.exon11;Parent=AsAag9943.t1
Asue_scaffold9	AUGUSTUS	exon	4279351	4279545	.	+	.	ID=AsAag9943.t1.exon12;Parent=AsAag9943.t1
###
# start gene g9944
# protein sequence = [MNCLATTIIITCKPTLISDMAVAIDPFSDQFPYFNRSSQRCRLQSLTNLDFNFLAQSFNHTVEDDNIHRSVSSPCFSI
# AASANMEEDLKATTAPRIEILGGQRVPTVRALVAEVTMAMVSGAQPLLLPSGMGGAYLLQTGKGHNIAVAKPVDEEPLAFNNPKKSGNLMLGQPGMKH
# SIPVGETGIRELAAYLLDYQGFSGVPPTALVSISHVPFHVSDALSFSSMPYKVASLQRFVGHDFDAGELGPGSFTVTSVHRIGILDVRLLNLDRHAGN
# MLVKRCDKKEAYNRLGTAELVPIDHGLCLPECLDDPYFEWLNWPQALVPFSDTELEYISNLDPFKDAELLRTELNSLPESAIRVLVVCTVFLKQAAAA
# GLCLAEIGEKMTRDFSKGEESFSLLETLCTKAKASVIGKTGEGSDNSHEGNEVNTELQCGMFKFDGGDTPCEAEISEVFHVSKPPLVPKGPRANTIPT
# NVTAPMLSSQNQRITHHEKNAKEKKRGGKQERCTMRIKSPPICANHDESKGVSFVDMTTVEWDMFLQSFQTLLQDALSKGSTPRLGCFCEI]
# Evidence for and against this transcript:
# % of transcript supported by hints (any source): 40
# CDS exons: 1/1
#      P:   1 
# CDS introns: 0/0
# 5'UTR exons and introns: 1/3
#      E:   1 
# 3'UTR exons and introns: 0/1
# hint groups fully obeyed: 1
#      E:   1 
# incompatible hint groups: 1
#      P:   1 (AL4G38800.t1)
# end gene g9944
Asue_scaffold9	AUGUSTUS	gene	4279999	4282066	.	-	.	ID=AsAag9944
Asue_scaffold9	AUGUSTUS	mRNA	4279999	4282066	.	-	.	ID=AsAag9944.t1;Parent=AsAag9944
Asue_scaffold9	AUGUSTUS	CDS	4280026	4281711	.	-	0	ID=AsAag9944.t1.cds;Parent=AsAag9944.t1
Asue_scaffold9	AUGUSTUS	exon	4280026	4281711	.	-	.	ID=AsAag9944.t1.exon1;Parent=AsAag9944.t1
###
# start gene g9945
# protein sequence = [MMNLGSLSLSTSKSSKPMVSLSFWIPYFTHWGESLLVCGSAPGLGSGNVKKGLLLKPSQQDDQLIWSGSVSLPPGFSC
# DYCYYVVDDSKNVLRSEFGMKRKLVVPETLTGGESVHLHDLWQSGDQALPFRSAFKDVIFHHSFDVKVEKPLGVFMNKSDQDDSVVVQFKICCPDIGE
# GTSVYVLGTPEKLGKWKVENGLRLNYVDDSIWEADCLIPKADFPIKYPFFTFFQTNLYCKVQKEGSIGFESGGNRELSLHSIGSKQEYIVMSDGLFRA
# MPWRGAGVAVPMFSVRSEDDVGVGEFLDLKLLVDWAVDSGLHLVQLLPVNDTSVHKMWWDSYPYSSLSVFALHPLYLRVQALSERLPEDIKEEIQKAK
# KQLDKKDVDYEATMETKLSIAKKIFDLEKDQTLNSSSFQKFFSENEGWLKPYAAFCFLRDFFETSDHSQWGTFSDYTDDKLEKLISKDSLHYNTICFH
# YYIQYHLNVQLSAAAEYARKKGVVLKGDLPIGVDRNSVDTWVYRNLFRMNTSTGAPPDYFDKNGQNWGFPTYNWEEMSKDNYAWWRARLTQMGKYFTA
# YRIDHILGFFRIWELPAHAMTGLVGKFRPSIPLSQEELEKEGIWDFDRLSKPYIQKKFLEEKFGDFWPFIASNFLNETQKDMYEFKEDCNTEKKIAAK
# LKSLAEKSLLLENEDKVRRDVFDILRNVVLIKDPEDARKFYPRFNIEDTSSFQDLDDHSKNVLKRLYYDYYFQRQEDLWRKNALKTLPALLNSSNMLA
# CGEDLGLIPSCVHPVMQELGLVGLRIQRMPSESDVKFGIPANYDYMTVCAPSCHDCSTLRAWWEEDEERRQQYFKEVIGVDEIPPSQCVPEITHFILR
# QHVEAPSMWAIFPLQDMMALKEEYTTRPATEETINDPTNPKHYWRYRVHVTLDSLLKDTDLKSTIKNLVSSSGRSVPTGEDINKSQGEVIANGSTKPN
# P]
# Evidence for and against this transcript:
# % of transcript supported by hints (any source): 89.4
# CDS exons: 22/22
#      P:  22 
# CDS introns: 20/21
#      E:  20 
#      P:  20 
# 5'UTR exons and introns: 0/3
# 3'UTR exons and introns: 0/1
# hint groups fully obeyed: 41
#      E:  20 
#      P:  21 
# incompatible hint groups: 21
#      P:  21 (TRINITY_GG_26_c1158_g1_i1,AL4G38790.t1)
# end gene g9945
Asue_scaffold9	AUGUSTUS	gene	4282340	4288216	.	-	.	ID=AsAag9945
Asue_scaffold9	AUGUSTUS	mRNA	4282340	4288216	.	-	.	ID=AsAag9945.t1;Parent=AsAag9945
Asue_scaffold9	AUGUSTUS	CDS	4282494	4282654	.	-	2	ID=AsAag9945.t1.cds;Parent=AsAag9945.t1
Asue_scaffold9	AUGUSTUS	CDS	4282737	4282830	.	-	0	ID=AsAag9945.t1.cds;Parent=AsAag9945.t1
Asue_scaffold9	AUGUSTUS	CDS	4282937	4283134	.	-	0	ID=AsAag9945.t1.cds;Parent=AsAag9945.t1
Asue_scaffold9	AUGUSTUS	CDS	4283263	4283361	.	-	0	ID=AsAag9945.t1.cds;Parent=AsAag9945.t1
Asue_scaffold9	AUGUSTUS	CDS	4283453	4283612	.	-	1	ID=AsAag9945.t1.cds;Parent=AsAag9945.t1
Asue_scaffold9	AUGUSTUS	CDS	4283798	4283895	.	-	0	ID=AsAag9945.t1.cds;Parent=AsAag9945.t1
Asue_scaffold9	AUGUSTUS	CDS	4284025	4284144	.	-	0	ID=AsAag9945.t1.cds;Parent=AsAag9945.t1
Asue_scaffold9	AUGUSTUS	CDS	4284292	4284363	.	-	0	ID=AsAag9945.t1.cds;Parent=AsAag9945.t1
Asue_scaffold9	AUGUSTUS	CDS	4284516	4284590	.	-	0	ID=AsAag9945.t1.cds;Parent=AsAag9945.t1
Asue_scaffold9	AUGUSTUS	CDS	4284715	4284840	.	-	0	ID=AsAag9945.t1.cds;Parent=AsAag9945.t1
Asue_scaffold9	AUGUSTUS	CDS	4284916	4285158	.	-	0	ID=AsAag9945.t1.cds;Parent=AsAag9945.t1
Asue_scaffold9	AUGUSTUS	CDS	4285267	4285350	.	-	0	ID=AsAag9945.t1.cds;Parent=AsAag9945.t1
Asue_scaffold9	AUGUSTUS	CDS	4285476	4285577	.	-	0	ID=AsAag9945.t1.cds;Parent=AsAag9945.t1
Asue_scaffold9	AUGUSTUS	CDS	4285672	4285791	.	-	0	ID=AsAag9945.t1.cds;Parent=AsAag9945.t1
Asue_scaffold9	AUGUSTUS	CDS	4286013	4286051	.	-	0	ID=AsAag9945.t1.cds;Parent=AsAag9945.t1
Asue_scaffold9	AUGUSTUS	CDS	4286129	4286207	.	-	1	ID=AsAag9945.t1.cds;Parent=AsAag9945.t1
Asue_scaffold9	AUGUSTUS	CDS	4286513	4286709	.	-	0	ID=AsAag9945.t1.cds;Parent=AsAag9945.t1
Asue_scaffold9	AUGUSTUS	CDS	4286793	4286913	.	-	1	ID=AsAag9945.t1.cds;Parent=AsAag9945.t1
Asue_scaffold9	AUGUSTUS	CDS	4286986	4287146	.	-	0	ID=AsAag9945.t1.cds;Parent=AsAag9945.t1
Asue_scaffold9	AUGUSTUS	CDS	4287248	4287303	.	-	2	ID=AsAag9945.t1.cds;Parent=AsAag9945.t1
Asue_scaffold9	AUGUSTUS	CDS	4287413	4287530	.	-	0	ID=AsAag9945.t1.cds;Parent=AsAag9945.t1
Asue_scaffold9	AUGUSTUS	CDS	4287611	4287973	.	-	0	ID=AsAag9945.t1.cds;Parent=AsAag9945.t1
Asue_scaffold9	AUGUSTUS	exon	4282494	4282654	.	-	.	ID=AsAag9945.t1.exon1;Parent=AsAag9945.t1
Asue_scaffold9	AUGUSTUS	exon	4282737	4282830	.	-	.	ID=AsAag9945.t1.exon2;Parent=AsAag9945.t1
Asue_scaffold9	AUGUSTUS	exon	4282937	4283134	.	-	.	ID=AsAag9945.t1.exon3;Parent=AsAag9945.t1
Asue_scaffold9	AUGUSTUS	exon	4283263	4283361	.	-	.	ID=AsAag9945.t1.exon4;Parent=AsAag9945.t1
Asue_scaffold9	AUGUSTUS	exon	4283453	4283612	.	-	.	ID=AsAag9945.t1.exon5;Parent=AsAag9945.t1
Asue_scaffold9	AUGUSTUS	exon	4283798	4283895	.	-	.	ID=AsAag9945.t1.exon6;Parent=AsAag9945.t1
Asue_scaffold9	AUGUSTUS	exon	4284025	4284144	.	-	.	ID=AsAag9945.t1.exon7;Parent=AsAag9945.t1
Asue_scaffold9	AUGUSTUS	exon	4284292	4284363	.	-	.	ID=AsAag9945.t1.exon8;Parent=AsAag9945.t1
Asue_scaffold9	AUGUSTUS	exon	4284516	4284590	.	-	.	ID=AsAag9945.t1.exon9;Parent=AsAag9945.t1
Asue_scaffold9	AUGUSTUS	exon	4284715	4284840	.	-	.	ID=AsAag9945.t1.exon10;Parent=AsAag9945.t1
Asue_scaffold9	AUGUSTUS	exon	4284916	4285158	.	-	.	ID=AsAag9945.t1.exon11;Parent=AsAag9945.t1
Asue_scaffold9	AUGUSTUS	exon	4285267	4285350	.	-	.	ID=AsAag9945.t1.exon12;Parent=AsAag9945.t1
Asue_scaffold9	AUGUSTUS	exon	4285476	4285577	.	-	.	ID=AsAag9945.t1.exon13;Parent=AsAag9945.t1
Asue_scaffold9	AUGUSTUS	exon	4285672	4285791	.	-	.	ID=AsAag9945.t1.exon14;Parent=AsAag9945.t1
Asue_scaffold9	AUGUSTUS	exon	4286013	4286051	.	-	.	ID=AsAag9945.t1.exon15;Parent=AsAag9945.t1
Asue_scaffold9	AUGUSTUS	exon	4286129	4286207	.	-	.	ID=AsAag9945.t1.exon16;Parent=AsAag9945.t1
Asue_scaffold9	AUGUSTUS	exon	4286513	4286709	.	-	.	ID=AsAag9945.t1.exon17;Parent=AsAag9945.t1
Asue_scaffold9	AUGUSTUS	exon	4286793	4286913	.	-	.	ID=AsAag9945.t1.exon18;Parent=AsAag9945.t1
Asue_scaffold9	AUGUSTUS	exon	4286986	4287146	.	-	.	ID=AsAag9945.t1.exon19;Parent=AsAag9945.t1
Asue_scaffold9	AUGUSTUS	exon	4287248	4287303	.	-	.	ID=AsAag9945.t1.exon20;Parent=AsAag9945.t1
Asue_scaffold9	AUGUSTUS	exon	4287413	4287530	.	-	.	ID=AsAag9945.t1.exon21;Parent=AsAag9945.t1
Asue_scaffold9	AUGUSTUS	exon	4287611	4287973	.	-	.	ID=AsAag9945.t1.exon22;Parent=AsAag9945.t1
###
# start gene g9946
# protein sequence = [MSSSRNTHWCHRCQRAVRLRGQDPVCSYCGGGFVEELDMAEASPFDMFRAHSHRGVVERDPTFDLMDAFSAFMRNRLA
# ERSHDREIRGRTISSGPENFPGLAPLLIFGGQVPYRLSGDNAVEALFNGGSPGIGITRGNTGDYFFGPGLEELFEQLSAGTTRRGPPPAPRSSIDALP
# TIKIAQRHLRSSDSNCPVCKDEFELGSEAKQMPCNHIYHSDCIVPWLVQHNSCPVCRQELPSARGPSSSQNRTTTRNYXXXXXXXXXXNRENGNERRN
# PFSSFWPFRSSGSSSSSSQNRGGTRNSDTTDENHNYHQQQQQQSYMGYSGWPFDY]
# Evidence for and against this transcript:
# % of transcript supported by hints (any source): 40
# CDS exons: 1/1
#      P:   1 
# CDS introns: 0/0
# 5'UTR exons and introns: 1/3
#      E:   1 
# 3'UTR exons and introns: 0/1
# hint groups fully obeyed: 1
#      E:   1 
# incompatible hint groups: 3
#      P:   3 (AL4G38780.t1,TRINITY_GG_26_c1281_g1_i1)
# end gene g9946
Asue_scaffold9	AUGUSTUS	gene	4288459	4290776	.	-	.	ID=AsAag9946
Asue_scaffold9	AUGUSTUS	mRNA	4288459	4290776	.	-	.	ID=AsAag9946.t1;Parent=AsAag9946
Asue_scaffold9	AUGUSTUS	CDS	4288710	4289699	.	-	0	ID=AsAag9946.t1.cds;Parent=AsAag9946.t1
Asue_scaffold9	AUGUSTUS	exon	4288710	4289699	.	-	.	ID=AsAag9946.t1.exon1;Parent=AsAag9946.t1
###
# start gene g9947
# protein sequence = [MTKVCPKTEEKRVVCEALVEPISADVSFASNHFPSYKLGPDDQIVDEPDEDDKGPSVKDVVDKETGDLSDQHKKLSVR
# DLACKFDKNLAAASKLVNEAKLNEVTSLEGHVMLKKLRDALETMRGRMDGRNREAVEKAISMVEALAVKLTQNEGELIQDKFEVKKLASFLKKASDDA
# KKLVNQEKSFACAEIESARALVMKLGGEFQEQELCSKASRDQGPNVEKLVEEVQEARRIRRMHKPTKVIGMQHELRDLKSQIQEKSAYSVKLQREITI
# IKKAEGSKSCPYVLDGAQSLGSCLRIRASSDSGLDISKCSIQWYRAASESSRREAISGANRSVYAPEPFDVGRVIQADIVSNGQKFTVTTDGPINTAA
# GLQSRVESLLRKSNSEFTVVISQMNGQDHASRSHVFTVGKARIKLSRGWITKAREIYSTSMQLCGVRGNANVPAKALFWQLRKGLTFLLTFESEQERN
# AAIVLARTYAYDCNVTLVGPDD]
# Evidence for and against this transcript:
# % of transcript supported by hints (any source): 85.2
# CDS exons: 12/12
#      P:  12 
# CDS introns: 11/11
#      E:  10 
#      P:  11 
# 5'UTR exons and introns: 0/3
# 3'UTR exons and introns: 0/1
# hint groups fully obeyed: 24
#      E:  10 
#      P:  14 
# incompatible hint groups: 12
#      E:   1 
#      P:  11 (TRINITY_GG_26_c655_g1_i2,AL4G38770.t1)
# end gene g9947
Asue_scaffold9	AUGUSTUS	gene	4291911	4297241	.	+	.	ID=AsAag9947
Asue_scaffold9	AUGUSTUS	mRNA	4291911	4297241	.	+	.	ID=AsAag9947.t1;Parent=AsAag9947
Asue_scaffold9	AUGUSTUS	CDS	4294190	4294480	.	+	0	ID=AsAag9947.t1.cds;Parent=AsAag9947.t1
Asue_scaffold9	AUGUSTUS	CDS	4294599	4294727	.	+	0	ID=AsAag9947.t1.cds;Parent=AsAag9947.t1
Asue_scaffold9	AUGUSTUS	CDS	4294883	4294975	.	+	0	ID=AsAag9947.t1.cds;Parent=AsAag9947.t1
Asue_scaffold9	AUGUSTUS	CDS	4295106	4295252	.	+	0	ID=AsAag9947.t1.cds;Parent=AsAag9947.t1
Asue_scaffold9	AUGUSTUS	CDS	4295346	4295414	.	+	0	ID=AsAag9947.t1.cds;Parent=AsAag9947.t1
Asue_scaffold9	AUGUSTUS	CDS	4295522	4295605	.	+	0	ID=AsAag9947.t1.cds;Parent=AsAag9947.t1
Asue_scaffold9	AUGUSTUS	CDS	4295687	4295867	.	+	0	ID=AsAag9947.t1.cds;Parent=AsAag9947.t1
Asue_scaffold9	AUGUSTUS	CDS	4295979	4296095	.	+	2	ID=AsAag9947.t1.cds;Parent=AsAag9947.t1
Asue_scaffold9	AUGUSTUS	CDS	4296207	4296265	.	+	2	ID=AsAag9947.t1.cds;Parent=AsAag9947.t1
Asue_scaffold9	AUGUSTUS	CDS	4296372	4296503	.	+	0	ID=AsAag9947.t1.cds;Parent=AsAag9947.t1
Asue_scaffold9	AUGUSTUS	CDS	4296609	4296758	.	+	0	ID=AsAag9947.t1.cds;Parent=AsAag9947.t1
Asue_scaffold9	AUGUSTUS	CDS	4296910	4296936	.	+	0	ID=AsAag9947.t1.cds;Parent=AsAag9947.t1
Asue_scaffold9	AUGUSTUS	exon	4294190	4294480	.	+	.	ID=AsAag9947.t1.exon1;Parent=AsAag9947.t1
Asue_scaffold9	AUGUSTUS	exon	4294599	4294727	.	+	.	ID=AsAag9947.t1.exon2;Parent=AsAag9947.t1
Asue_scaffold9	AUGUSTUS	exon	4294883	4294975	.	+	.	ID=AsAag9947.t1.exon3;Parent=AsAag9947.t1
Asue_scaffold9	AUGUSTUS	exon	4295106	4295252	.	+	.	ID=AsAag9947.t1.exon4;Parent=AsAag9947.t1
Asue_scaffold9	AUGUSTUS	exon	4295346	4295414	.	+	.	ID=AsAag9947.t1.exon5;Parent=AsAag9947.t1
Asue_scaffold9	AUGUSTUS	exon	4295522	4295605	.	+	.	ID=AsAag9947.t1.exon6;Parent=AsAag9947.t1
Asue_scaffold9	AUGUSTUS	exon	4295687	4295867	.	+	.	ID=AsAag9947.t1.exon7;Parent=AsAag9947.t1
Asue_scaffold9	AUGUSTUS	exon	4295979	4296095	.	+	.	ID=AsAag9947.t1.exon8;Parent=AsAag9947.t1
Asue_scaffold9	AUGUSTUS	exon	4296207	4296265	.	+	.	ID=AsAag9947.t1.exon9;Parent=AsAag9947.t1
Asue_scaffold9	AUGUSTUS	exon	4296372	4296503	.	+	.	ID=AsAag9947.t1.exon10;Parent=AsAag9947.t1
Asue_scaffold9	AUGUSTUS	exon	4296609	4296758	.	+	.	ID=AsAag9947.t1.exon11;Parent=AsAag9947.t1
Asue_scaffold9	AUGUSTUS	exon	4296910	4296936	.	+	.	ID=AsAag9947.t1.exon12;Parent=AsAag9947.t1
###
# start gene g9948
# protein sequence = [MGKILVEICLISARGLRVGIGIGSSLLKHQWYAVGWLDPEDKYCTTIDASRSDNPVWRTKFATLLDDSTIQDTKLALQ
# VEVYSREPLFLRKRLHGSATVSLKEFLTKYKQQQSSSKAVIEETGSYQLRKTNSSKPQGFVDVSIRISAEREDLGGFTGDFGGVMLSNNSDYNTSGQD
# YMTGSSQYPFAPLDPSNSFSVPPSYNHHSSMPNPPMNNTNPQMQQLYYPPPMQQPYHPPPMQPPAPMNSGYMPTYIPKSENVTNISSSSSGGVPGGAG
# RGYARPGPGFAAGLGAGAVLGAGAALYGGEYMSGIDLPSSLPHPSVSISIDPPF]
# Evidence for and against this transcript:
# % of transcript supported by hints (any source): 60
# CDS exons: 2/2
#      P:   2 
# CDS introns: 1/1
#      P:   1 
# 5'UTR exons and introns: 0/1
# 3'UTR exons and introns: 0/1
# hint groups fully obeyed: 2
#      P:   2 
# incompatible hint groups: 3
#      P:   3 (TRINITY_GG_26_c2144_g1_i1,AL4G38760.t1)
# end gene g9948
Asue_scaffold9	AUGUSTUS	gene	4297471	4299139	.	+	.	ID=AsAag9948
Asue_scaffold9	AUGUSTUS	mRNA	4297471	4299139	.	+	.	ID=AsAag9948.t1;Parent=AsAag9948
Asue_scaffold9	AUGUSTUS	CDS	4297607	4298075	.	+	0	ID=AsAag9948.t1.cds;Parent=AsAag9948.t1
Asue_scaffold9	AUGUSTUS	CDS	4298405	4298922	.	+	2	ID=AsAag9948.t1.cds;Parent=AsAag9948.t1
Asue_scaffold9	AUGUSTUS	exon	4297607	4298075	.	+	.	ID=AsAag9948.t1.exon1;Parent=AsAag9948.t1
Asue_scaffold9	AUGUSTUS	exon	4298405	4298922	.	+	.	ID=AsAag9948.t1.exon2;Parent=AsAag9948.t1
###
# start gene g9949
# protein sequence = [MSSTVSNPQGILQQGGYSGHDSRSNITSSESESIINEEAELVSVCWNQDSSCFAAGTSHGFRIYNCEPFKETFRRELR
# NGGFKIVEMLFRSNILALVGGGPNSQYPSNKVLIWDDHQSRCISEFAFRSEIRAVKLRRDRIVVVLEHKIYVYNFMDLRLLHQIETQANPRGLCCLSH
# HSNTSVLACPGLHRGEIRVEHFGLSMVQIINAHDSSIACMTLTLDGLLLATASTKGTLIRIFNTMDGTRLQEVRRGVDRADIYSIALSPNVQWLAVSS
# DKGTVHIFSLRVRVVGEDSYSTENAALLTQQTYSNSLQGLVSPITGTNPGSSLSFMRGVLPKYFSSEWSYAQFHVSEVTQFFAAFGSNNTVAIIGMDG
# SFYRCSFDPVNGGEMGQLEYFHFLKTDNRPR]
# Evidence for and against this transcript:
# % of transcript supported by hints (any source): 72.7
# CDS exons: 4/4
#      P:   4 
# CDS introns: 3/3
#      E:   1 
#      P:   3 
# 5'UTR exons and introns: 1/3
#      P:   1 
# 3'UTR exons and introns: 0/1
# hint groups fully obeyed: 5
#      E:   1 
#      P:   4 
# incompatible hint groups: 5
#      P:   5 (AL4G38720.t1,TRINITY_GG_26_c1170_g1_i1)
# end gene g9949
Asue_scaffold9	AUGUSTUS	gene	4304942	4307386	.	-	.	ID=AsAag9949
Asue_scaffold9	AUGUSTUS	mRNA	4304942	4307386	.	-	.	ID=AsAag9949.t1;Parent=AsAag9949
Asue_scaffold9	AUGUSTUS	CDS	4305378	4305471	.	-	1	ID=AsAag9949.t1.cds;Parent=AsAag9949.t1
Asue_scaffold9	AUGUSTUS	CDS	4305615	4305738	.	-	2	ID=AsAag9949.t1.cds;Parent=AsAag9949.t1
Asue_scaffold9	AUGUSTUS	CDS	4306112	4306361	.	-	0	ID=AsAag9949.t1.cds;Parent=AsAag9949.t1
Asue_scaffold9	AUGUSTUS	CDS	4306447	4307190	.	-	0	ID=AsAag9949.t1.cds;Parent=AsAag9949.t1
Asue_scaffold9	AUGUSTUS	exon	4305378	4305471	.	-	.	ID=AsAag9949.t1.exon1;Parent=AsAag9949.t1
Asue_scaffold9	AUGUSTUS	exon	4305615	4305738	.	-	.	ID=AsAag9949.t1.exon2;Parent=AsAag9949.t1
Asue_scaffold9	AUGUSTUS	exon	4306112	4306361	.	-	.	ID=AsAag9949.t1.exon3;Parent=AsAag9949.t1
Asue_scaffold9	AUGUSTUS	exon	4306447	4307190	.	-	.	ID=AsAag9949.t1.exon4;Parent=AsAag9949.t1
###
# start gene g9950
# protein sequence = [MVKPSDFKAIQGFIRLHYTRVNPVTIGRSNPSALSSPAIPSNGVPQLQPKFSFHSLSSKPTSTNVGLSQILSSPKLNP
# KLQQALGLPRVNVSFASAFRLVSTKSSGFRKVDGNFARKVVDKPVKAVSSTFARYREAIGLHVDAFWKKNSLVLFGAGGVFVCIFLWRIMFGIASTFV
# GLSEGMAKYGFLALSSAIVAFSGLFLRSRFTINPDKVYRMTMRKINTAAEILEVMGAPLSGSDLRAYVMSGGGITFKKFKPTIRSKRCFLLFPVQGSE
# RKGLVSVEVKKKKGQYDMKLLAVDIPMASGPDQRLFLIGDEEEYRVGGGLISVLRDPVVKAMAATKEFDHLDRIEEEEDAERELEEAERKHREEIEKL
# EKEGS]
# Evidence for and against this transcript:
# % of transcript supported by hints (any source): 71.4
# CDS exons: 3/3
#      P:   3 
# CDS introns: 2/2
#      E:   2 
#      P:   2 
# 5'UTR exons and introns: 0/1
# 3'UTR exons and introns: 0/1
# hint groups fully obeyed: 4
#      E:   2 
#      P:   2 
# incompatible hint groups: 5
#      P:   5 (TRINITY_GG_26_c239_g1_i1,AL4G38690.t1)
# end gene g9950
Asue_scaffold9	AUGUSTUS	gene	4312501	4315251	.	+	.	ID=AsAag9950
Asue_scaffold9	AUGUSTUS	mRNA	4312501	4315251	.	+	.	ID=AsAag9950.t1;Parent=AsAag9950
Asue_scaffold9	AUGUSTUS	CDS	4312934	4313527	.	+	0	ID=AsAag9950.t1.cds;Parent=AsAag9950.t1
Asue_scaffold9	AUGUSTUS	CDS	4313889	4314161	.	+	0	ID=AsAag9950.t1.cds;Parent=AsAag9950.t1
Asue_scaffold9	AUGUSTUS	CDS	4314730	4314996	.	+	0	ID=AsAag9950.t1.cds;Parent=AsAag9950.t1
Asue_scaffold9	AUGUSTUS	exon	4312934	4313527	.	+	.	ID=AsAag9950.t1.exon1;Parent=AsAag9950.t1
Asue_scaffold9	AUGUSTUS	exon	4313889	4314161	.	+	.	ID=AsAag9950.t1.exon2;Parent=AsAag9950.t1
Asue_scaffold9	AUGUSTUS	exon	4314730	4314996	.	+	.	ID=AsAag9950.t1.exon3;Parent=AsAag9950.t1
###
# start gene g9951
# protein sequence = [MIQARIWSCRKLMGNHCTRIPCCKKVCSCICCCSGRNKTQAWSQKGSCFIKGKVHPVSRMEKWEEKITEANRQGKILV
# VNFKASWCLPCKKIAPIYQELASTYTSMIFVTIDVEELAEFSHEWNVDATPTVVFLKDGRQMDKLVGGDAAELQKKTAAVADLLLRQS]
# Evidence for and against this transcript:
# % of transcript supported by hints (any source): 63.6
# CDS exons: 4/4
#      P:   4 
# CDS introns: 3/3
#      P:   3 
# 5'UTR exons and introns: 0/3
# 3'UTR exons and introns: 0/1
# hint groups fully obeyed: 0
# incompatible hint groups: 1
#      P:   1 (AL4G38680.t1)
# end gene g9951
Asue_scaffold9	AUGUSTUS	gene	4315481	4316660	.	+	.	ID=AsAag9951
Asue_scaffold9	AUGUSTUS	mRNA	4315481	4316660	.	+	.	ID=AsAag9951.t1;Parent=AsAag9951
Asue_scaffold9	AUGUSTUS	CDS	4315713	4315787	.	+	0	ID=AsAag9951.t1.cds;Parent=AsAag9951.t1
Asue_scaffold9	AUGUSTUS	CDS	4315883	4316035	.	+	0	ID=AsAag9951.t1.cds;Parent=AsAag9951.t1
Asue_scaffold9	AUGUSTUS	CDS	4316133	4316255	.	+	0	ID=AsAag9951.t1.cds;Parent=AsAag9951.t1
Asue_scaffold9	AUGUSTUS	CDS	4316353	4316502	.	+	0	ID=AsAag9951.t1.cds;Parent=AsAag9951.t1
Asue_scaffold9	AUGUSTUS	exon	4315713	4315787	.	+	.	ID=AsAag9951.t1.exon1;Parent=AsAag9951.t1
Asue_scaffold9	AUGUSTUS	exon	4315883	4316035	.	+	.	ID=AsAag9951.t1.exon2;Parent=AsAag9951.t1
Asue_scaffold9	AUGUSTUS	exon	4316133	4316255	.	+	.	ID=AsAag9951.t1.exon3;Parent=AsAag9951.t1
Asue_scaffold9	AUGUSTUS	exon	4316353	4316502	.	+	.	ID=AsAag9951.t1.exon4;Parent=AsAag9951.t1
###
# start gene g9952
# protein sequence = [MNRGRRNLKQAASEQDFTLEECQSIAQVVSLRGSNQIEIMDAKGENSLALFPAKFRESMWIRRGSFVVIDHTGKEKAQ
# ESGSKVTSIVCKVLFFEQVRLLQKSPEWPEIFKDTKPIPADKSSPIEQXXXXXXXXXXXXXXXMPPLEANTNRLRPFGVQCXXXXXXXXXXXX]
# Evidence for and against this transcript:
# % of transcript supported by hints (any source): 33.3
# CDS exons: 0/4
# CDS introns: 3/3
#      E:   3 
# 5'UTR exons and introns: 0/1
# 3'UTR exons and introns: 0/1
# hint groups fully obeyed: 3
#      E:   3 
# incompatible hint groups: 0
# end gene g9952
Asue_scaffold9	AUGUSTUS	gene	4316711	4317956	.	-	.	ID=AsAag9952
Asue_scaffold9	AUGUSTUS	mRNA	4316711	4317956	.	-	.	ID=AsAag9952.t1;Parent=AsAag9952
Asue_scaffold9	AUGUSTUS	CDS	4316862	4317060	.	-	1	ID=AsAag9952.t1.cds;Parent=AsAag9952.t1
Asue_scaffold9	AUGUSTUS	CDS	4317148	4317274	.	-	2	ID=AsAag9952.t1.cds;Parent=AsAag9952.t1
Asue_scaffold9	AUGUSTUS	CDS	4317398	4317473	.	-	0	ID=AsAag9952.t1.cds;Parent=AsAag9952.t1
Asue_scaffold9	AUGUSTUS	CDS	4317671	4317784	.	-	0	ID=AsAag9952.t1.cds;Parent=AsAag9952.t1
Asue_scaffold9	AUGUSTUS	exon	4316862	4317060	.	-	.	ID=AsAag9952.t1.exon1;Parent=AsAag9952.t1
Asue_scaffold9	AUGUSTUS	exon	4317148	4317274	.	-	.	ID=AsAag9952.t1.exon2;Parent=AsAag9952.t1
Asue_scaffold9	AUGUSTUS	exon	4317398	4317473	.	-	.	ID=AsAag9952.t1.exon3;Parent=AsAag9952.t1
Asue_scaffold9	AUGUSTUS	exon	4317671	4317784	.	-	.	ID=AsAag9952.t1.exon4;Parent=AsAag9952.t1
###
# start gene g9953
# protein sequence = [MGRRKQSKPQRSGGLITQTGSESDIKDLPGDEAEGSGAKNVEDIDKPYYVNICLSSRISEQQQHFDIAEVVLTNFSLR
# ERLGSSSTVTTPIEVDHDLDCSLRFRLCNVTNFVDRIKLGHWPVLSSSDITLELVDNEVSDDEAGSVIWSASFDGPGEGVSGLAHLASIKFLTLRLMP
# GNQGLLSPRVRVEMLQQAFDSCDSLLENTRQIWKKSMIHVMSWLRPEVMTSEARYGTRFNVKDIESSVASEAETLDSSKQSGFDAAVFYEAIKPSKTN
# AMLGDDITDLLPELRPYQRRAAYWMVQRERGDPITLGNKEDNQFISPLSISVGFLDSATKMFFNPFSGNISLAPEYFSPRIPGGILADEMGLGKTVEL
# LACIFSHRKPAEDEISVSNGSSVTDDLNAGLRRLKRERVECICGAVSESRKYKGVWVQCDLCDAWQHADCVGYSPKGKGKKASQHVDEKVSQKKSKKD
# ATEIIDREGEYICQMCSELLQVTASPISTGATLIVCPAPILPQWHSEITRHTRLGSLVTCIYEGVRNASLSEEPMIDITELLNADIVLTTYDVLKEDL
# THDFDRHDGDRHCLRFQKRYPVIPTPLTRIFWWRICLDEAQMVESNAAAATEMALRLYTKHRWCITGTPIQRKLDDLFGLLKFLKANPFDVSRWWIEV
# IRDPYERRDTKAMEFTHKFFKQVMWRSSKVHVADELQLPPQEECVSWLKFSAIEEHFYSRQHETCVSYAREVIETLKRDILKRGHTSSDNPLITHAEA
# AKLLNSLLKLRQACCHPQVGSSGLRSLQQTPMTMEEILMVLVKKTQKEGEEALRVLIVALNGIAAIAMLKQEFSEAVSLYKEALSITEEHAEDFRLDP
# LLNIHILHNLAEILPMAKSYGGKLSASGRPEIKIDVKDDDHHRASKRQRINELESLTHDSPDSGLKKDGEYHEECKTLNIVCDTLKVKYLSAFNSKLS
# AAQQEFKKSYNQVSESLSNMGKQRSVWWLDALQLAEQNKDFSGELTRKIEEILHGSLNNSSSSRASSRFRTIHGMKLHLQTCMDTLESSRKKVIDRIL
# EIDQTMEKPKLEDIERISNCKYCNKKDDGPTCTHCELDELFQEYEARLFRLNKSRRGVMELAAAEETVHLRKKRDALNLFFIGLSSRSKDLNAPRGDD
# EEPTKRNAGDTVVVSKSPSETEIVLGVIRNHCKTHLDRESKLAATKHLHTLEVMRKEYAHARALARAQAQLLRAYDEINMSTMRLQLRESEDDTSIYA
# LSRDELDVASVLNTNDKFMAQSSVLSIKGKLRYLKGLIKSKQKQESESPDLSSPIRETLEASDPVEQEGENLLKRDEACPICQEILRNQKMVFQCGHS
# TCCNCFFAMTERKSVQETLQKWVMCPICRQHTDVRNIAYADDRRNSSSSDQDHKDNEASLVVQGSYGTKIEAVTRRILWIKSSDPQAKVLVFSSWNDV
# LDVLQHAFAANSITCIRMKGGRKSQTAISKFKGSEKETQKTNQKEENPIQVLLLLVQHGANGLNLLEAQHVILVEPLLNPAAEAQAVGRVHRIGQEKP
# TLVHRFLVTGTVEESIYKLNRNKNTNLSSFSSRNTKNQDQQFLTLRDLESLFASPAAETAEMEENPGERQENLRDLPPSVAAALAAERRMKESSASSS
# ATNAS]
# Evidence for and against this transcript:
# % of transcript supported by hints (any source): 90.2
# CDS exons: 19/19
#      P:  19 
# CDS introns: 18/18
#      E:   2 
#      P:  18 
# 5'UTR exons and introns: 0/3
# 3'UTR exons and introns: 0/1
# hint groups fully obeyed: 18
#      E:   2 
#      P:  16 (TRINITY_GG_26_c512_g1_i1)
# incompatible hint groups: 13
#      P:  13 (AL4G38660.t1)
# end gene g9953
Asue_scaffold9	AUGUSTUS	gene	4318071	4326300	.	+	.	ID=AsAag9953
Asue_scaffold9	AUGUSTUS	mRNA	4318071	4326300	.	+	.	ID=AsAag9953.t1;Parent=AsAag9953
Asue_scaffold9	AUGUSTUS	CDS	4318381	4319195	.	+	0	ID=AsAag9953.t1.cds;Parent=AsAag9953.t1
Asue_scaffold9	AUGUSTUS	CDS	4319282	4319488	.	+	1	ID=AsAag9953.t1.cds;Parent=AsAag9953.t1
Asue_scaffold9	AUGUSTUS	CDS	4319650	4319711	.	+	1	ID=AsAag9953.t1.cds;Parent=AsAag9953.t1
Asue_scaffold9	AUGUSTUS	CDS	4319928	4320402	.	+	2	ID=AsAag9953.t1.cds;Parent=AsAag9953.t1
Asue_scaffold9	AUGUSTUS	CDS	4320555	4320755	.	+	1	ID=AsAag9953.t1.cds;Parent=AsAag9953.t1
Asue_scaffold9	AUGUSTUS	CDS	4321021	4321276	.	+	1	ID=AsAag9953.t1.cds;Parent=AsAag9953.t1
Asue_scaffold9	AUGUSTUS	CDS	4321350	4321581	.	+	0	ID=AsAag9953.t1.cds;Parent=AsAag9953.t1
Asue_scaffold9	AUGUSTUS	CDS	4321713	4321873	.	+	2	ID=AsAag9953.t1.cds;Parent=AsAag9953.t1
Asue_scaffold9	AUGUSTUS	CDS	4321940	4322446	.	+	0	ID=AsAag9953.t1.cds;Parent=AsAag9953.t1
Asue_scaffold9	AUGUSTUS	CDS	4322627	4322793	.	+	0	ID=AsAag9953.t1.cds;Parent=AsAag9953.t1
Asue_scaffold9	AUGUSTUS	CDS	4323148	4323364	.	+	1	ID=AsAag9953.t1.cds;Parent=AsAag9953.t1
Asue_scaffold9	AUGUSTUS	CDS	4323457	4323663	.	+	0	ID=AsAag9953.t1.cds;Parent=AsAag9953.t1
Asue_scaffold9	AUGUSTUS	CDS	4323884	4324000	.	+	0	ID=AsAag9953.t1.cds;Parent=AsAag9953.t1
Asue_scaffold9	AUGUSTUS	CDS	4324102	4324344	.	+	0	ID=AsAag9953.t1.cds;Parent=AsAag9953.t1
Asue_scaffold9	AUGUSTUS	CDS	4324637	4324838	.	+	0	ID=AsAag9953.t1.cds;Parent=AsAag9953.t1
Asue_scaffold9	AUGUSTUS	CDS	4324980	4325173	.	+	2	ID=AsAag9953.t1.cds;Parent=AsAag9953.t1
Asue_scaffold9	AUGUSTUS	CDS	4325245	4325396	.	+	0	ID=AsAag9953.t1.cds;Parent=AsAag9953.t1
Asue_scaffold9	AUGUSTUS	CDS	4325489	4325738	.	+	1	ID=AsAag9953.t1.cds;Parent=AsAag9953.t1
Asue_scaffold9	AUGUSTUS	CDS	4325842	4326132	.	+	0	ID=AsAag9953.t1.cds;Parent=AsAag9953.t1
Asue_scaffold9	AUGUSTUS	exon	4318381	4319195	.	+	.	ID=AsAag9953.t1.exon1;Parent=AsAag9953.t1
Asue_scaffold9	AUGUSTUS	exon	4319282	4319488	.	+	.	ID=AsAag9953.t1.exon2;Parent=AsAag9953.t1
Asue_scaffold9	AUGUSTUS	exon	4319650	4319711	.	+	.	ID=AsAag9953.t1.exon3;Parent=AsAag9953.t1
Asue_scaffold9	AUGUSTUS	exon	4319928	4320402	.	+	.	ID=AsAag9953.t1.exon4;Parent=AsAag9953.t1
Asue_scaffold9	AUGUSTUS	exon	4320555	4320755	.	+	.	ID=AsAag9953.t1.exon5;Parent=AsAag9953.t1
Asue_scaffold9	AUGUSTUS	exon	4321021	4321276	.	+	.	ID=AsAag9953.t1.exon6;Parent=AsAag9953.t1
Asue_scaffold9	AUGUSTUS	exon	4321350	4321581	.	+	.	ID=AsAag9953.t1.exon7;Parent=AsAag9953.t1
Asue_scaffold9	AUGUSTUS	exon	4321713	4321873	.	+	.	ID=AsAag9953.t1.exon8;Parent=AsAag9953.t1
Asue_scaffold9	AUGUSTUS	exon	4321940	4322446	.	+	.	ID=AsAag9953.t1.exon9;Parent=AsAag9953.t1
Asue_scaffold9	AUGUSTUS	exon	4322627	4322793	.	+	.	ID=AsAag9953.t1.exon10;Parent=AsAag9953.t1
Asue_scaffold9	AUGUSTUS	exon	4323148	4323364	.	+	.	ID=AsAag9953.t1.exon11;Parent=AsAag9953.t1
Asue_scaffold9	AUGUSTUS	exon	4323457	4323663	.	+	.	ID=AsAag9953.t1.exon12;Parent=AsAag9953.t1
Asue_scaffold9	AUGUSTUS	exon	4323884	4324000	.	+	.	ID=AsAag9953.t1.exon13;Parent=AsAag9953.t1
Asue_scaffold9	AUGUSTUS	exon	4324102	4324344	.	+	.	ID=AsAag9953.t1.exon14;Parent=AsAag9953.t1
Asue_scaffold9	AUGUSTUS	exon	4324637	4324838	.	+	.	ID=AsAag9953.t1.exon15;Parent=AsAag9953.t1
Asue_scaffold9	AUGUSTUS	exon	4324980	4325173	.	+	.	ID=AsAag9953.t1.exon16;Parent=AsAag9953.t1
Asue_scaffold9	AUGUSTUS	exon	4325245	4325396	.	+	.	ID=AsAag9953.t1.exon17;Parent=AsAag9953.t1
Asue_scaffold9	AUGUSTUS	exon	4325489	4325738	.	+	.	ID=AsAag9953.t1.exon18;Parent=AsAag9953.t1
Asue_scaffold9	AUGUSTUS	exon	4325842	4326132	.	+	.	ID=AsAag9953.t1.exon19;Parent=AsAag9953.t1
###
# start gene g9954
# protein sequence = [MAGTSGLLNAVKPKIQTIDIQAAAGWGIAAAAGAIWVVQPFGWIKKTFIDPPPTEEK]
# Evidence for and against this transcript:
# % of transcript supported by hints (any source): 20
# CDS exons: 0/2
# CDS introns: 1/1
#      E:   1 
# 5'UTR exons and introns: 0/1
# 3'UTR exons and introns: 0/1
# hint groups fully obeyed: 1
#      E:   1 
# incompatible hint groups: 0
# end gene g9954
Asue_scaffold9	AUGUSTUS	gene	4326472	4327586	.	-	.	ID=AsAag9954
Asue_scaffold9	AUGUSTUS	mRNA	4326472	4327586	.	-	.	ID=AsAag9954.t1;Parent=AsAag9954
Asue_scaffold9	AUGUSTUS	CDS	4326654	4326710	.	-	0	ID=AsAag9954.t1.cds;Parent=AsAag9954.t1
Asue_scaffold9	AUGUSTUS	CDS	4327389	4327505	.	-	0	ID=AsAag9954.t1.cds;Parent=AsAag9954.t1
Asue_scaffold9	AUGUSTUS	exon	4326654	4326710	.	-	.	ID=AsAag9954.t1.exon1;Parent=AsAag9954.t1
Asue_scaffold9	AUGUSTUS	exon	4327389	4327505	.	-	.	ID=AsAag9954.t1.exon2;Parent=AsAag9954.t1
###
# start gene g9955
# protein sequence = [MLRFCHWRFPPSLAVARMLSSPPPPHSHSPFSGGGSNSSSIGGNSKPELLFPQSQPQXXXXXXXXXLKSTVACSNAGA
# IRRSMTTVSQSFSDRTESSDSNLDSLVVVSFYKFADFPDHADFRKPLKDLCEELRVSGGIILAPEGINGSICGIRESVDRVLAFIQSDIRLNGLRQVE
# TPVSPEQEAIHHGHSSTSPLAAGEDAPFRWDHVRVKLKKEIVTLGMPSVSPIERVGTYVSPEEWNELISDPETVVIDVRNTYETRIGKFKGAVDPCTT
# AFRNFPSWVENQFALKQEGNETQAKVDKEDFSEITHKEEKAEKQKTLPRIAMYCTGGIRCEKASSFLLSQGFEEVYHLKGGILKYLEEVPKTESLWEG
# ECFVFDKRVSVEHGLAQGTHKLCYGCKQPISDEDMEAPEYEYGVSCPYCYSKKSEEEKERARARQTQFEEWGVIGGPDKGRRPATKPDSPRKKSNAKL
# GSSI]
# Evidence for and against this transcript:
# % of transcript supported by hints (any source): 81.8
# CDS exons: 5/5
#      P:   5 
# CDS introns: 4/4
#      E:   3 
#      P:   4 
# 5'UTR exons and introns: 0/1
# 3'UTR exons and introns: 0/1
# hint groups fully obeyed: 7
#      E:   3 
#      P:   4 
# incompatible hint groups: 9
#      P:   9 (TRINITY_GG_26_c831_g1_i1,AL4G38640.t1,TRINITY_GG_26_c831_g1_i2)
# protein sequence = [MLRFCHWRFPPSLAVARMLSSPPPPHSHSPFSGGGSNSSSIGGNSKPELLFPQSQPQXXXXXXXXXLKSTVACSNAGA
# IRRSMTTVSQSFSDRTESSDSNLDSLVVVSFYKFADFPDHADFRKPLKDLCEELVCRFFYLNQNNIDWIVLFHQRVSGGIILAPEGINGSICGIRESV
# DRVLAFIQSDIRLNGLRQVETPVSPEQEAIHHGHSSTSPLAAGEDAPFRWDHVRVKLKKEIVTLGMPSVSPIERVGTYVSPEEWNELISDPETVVIDV
# RNTYETRIGKFKGAVDPCTTAFRNFPSWVENQFALKQEGNETQAKVDKEDFSEITHKEEKAEKQKTLPRIAMYCTGGIRCEKASSFLLSQGFEEVYHL
# KGGILKYLEEVPKTESLWEGECFVFDKRVSVEHGLAQGTHKLCYGCKQPISDEDMEAPEYEYGVSCPYCYSKKSEEEKERARARQTQFEEWGVIGGPD
# KGRRPATKPDSPRKKSNAKLGSSI]
# Evidence for and against this transcript:
# % of transcript supported by hints (any source): 72.7
# CDS exons: 5/5
#      P:   5 
# CDS introns: 3/4
#      E:   3 
#      P:   3 
# 5'UTR exons and introns: 0/1
# 3'UTR exons and introns: 0/1
# hint groups fully obeyed: 6
#      E:   3 
#      P:   3 
# incompatible hint groups: 10
#      P:  10 (TRINITY_GG_26_c831_g1_i1,AL4G38640.t1,TRINITY_GG_26_c831_g1_i2)
# end gene g9955
Asue_scaffold9	AUGUSTUS	gene	4327658	4329856	.	-	.	ID=AsAag9955
Asue_scaffold9	AUGUSTUS	mRNA	4327658	4329856	.	-	.	ID=AsAag9955.t1;Parent=AsAag9955
Asue_scaffold9	AUGUSTUS	CDS	4327816	4328196	.	-	0	ID=AsAag9955.t1.cds;Parent=AsAag9955.t1
Asue_scaffold9	AUGUSTUS	CDS	4328273	4328569	.	-	0	ID=AsAag9955.t1.cds;Parent=AsAag9955.t1
Asue_scaffold9	AUGUSTUS	CDS	4328759	4328857	.	-	0	ID=AsAag9955.t1.cds;Parent=AsAag9955.t1
Asue_scaffold9	AUGUSTUS	CDS	4328940	4329191	.	-	0	ID=AsAag9955.t1.cds;Parent=AsAag9955.t1
Asue_scaffold9	AUGUSTUS	CDS	4329348	4329743	.	-	0	ID=AsAag9955.t1.cds;Parent=AsAag9955.t1
Asue_scaffold9	AUGUSTUS	exon	4327816	4328196	.	-	.	ID=AsAag9955.t1.exon1;Parent=AsAag9955.t1
Asue_scaffold9	AUGUSTUS	exon	4328273	4328569	.	-	.	ID=AsAag9955.t1.exon2;Parent=AsAag9955.t1
Asue_scaffold9	AUGUSTUS	exon	4328759	4328857	.	-	.	ID=AsAag9955.t1.exon3;Parent=AsAag9955.t1
Asue_scaffold9	AUGUSTUS	exon	4328940	4329191	.	-	.	ID=AsAag9955.t1.exon4;Parent=AsAag9955.t1
Asue_scaffold9	AUGUSTUS	exon	4329348	4329743	.	-	.	ID=AsAag9955.t1.exon5;Parent=AsAag9955.t1
Asue_scaffold9	AUGUSTUS	mRNA	4327658	4329856	.	-	.	ID=AsAag9955.t2;Parent=AsAag9955
Asue_scaffold9	AUGUSTUS	CDS	4327816	4328196	.	-	0	ID=AsAag9955.t2.cds;Parent=AsAag9955.t2
Asue_scaffold9	AUGUSTUS	CDS	4328273	4328569	.	-	0	ID=AsAag9955.t2.cds;Parent=AsAag9955.t2
Asue_scaffold9	AUGUSTUS	CDS	4328759	4328857	.	-	0	ID=AsAag9955.t2.cds;Parent=AsAag9955.t2
Asue_scaffold9	AUGUSTUS	CDS	4328940	4329222	.	-	1	ID=AsAag9955.t2.cds;Parent=AsAag9955.t2
Asue_scaffold9	AUGUSTUS	CDS	4329319	4329743	.	-	0	ID=AsAag9955.t2.cds;Parent=AsAag9955.t2
Asue_scaffold9	AUGUSTUS	exon	4327816	4328196	.	-	.	ID=AsAag9955.t2.exon1;Parent=AsAag9955.t2
Asue_scaffold9	AUGUSTUS	exon	4328273	4328569	.	-	.	ID=AsAag9955.t2.exon2;Parent=AsAag9955.t2
Asue_scaffold9	AUGUSTUS	exon	4328759	4328857	.	-	.	ID=AsAag9955.t2.exon3;Parent=AsAag9955.t2
Asue_scaffold9	AUGUSTUS	exon	4328940	4329222	.	-	.	ID=AsAag9955.t2.exon4;Parent=AsAag9955.t2
Asue_scaffold9	AUGUSTUS	exon	4329319	4329743	.	-	.	ID=AsAag9955.t2.exon5;Parent=AsAag9955.t2
###
# start gene g9956
# protein sequence = [MRGKKIIITDEDVKLLVTIIGTIGVTNGRPYQYKVEAWTNENEKYETKVVPTEGDPEFDEELQIFQDKNFPAQSLYVD
# VFKTNSTGTYFVGRGVTLLPTVKGVDFYREVELSGPEETGFIQLSLNLMEFEILGYVSS]
# Evidence for and against this transcript:
# % of transcript supported by hints (any source): 33.3
# CDS exons: 1/1
#      P:   1 
# CDS introns: 0/0
# 5'UTR exons and introns: 0/1
# 3'UTR exons and introns: 0/1
# hint groups fully obeyed: 0
# incompatible hint groups: 1
#      P:   1 (AL4G38630.t1)
# end gene g9956
Asue_scaffold9	AUGUSTUS	gene	4330821	4331681	.	+	.	ID=AsAag9956
Asue_scaffold9	AUGUSTUS	mRNA	4330821	4331681	.	+	.	ID=AsAag9956.t1;Parent=AsAag9956
Asue_scaffold9	AUGUSTUS	CDS	4330986	4331399	.	+	0	ID=AsAag9956.t1.cds;Parent=AsAag9956.t1
Asue_scaffold9	AUGUSTUS	exon	4330986	4331399	.	+	.	ID=AsAag9956.t1.exon1;Parent=AsAag9956.t1
###
# start gene g9957
# protein sequence = [MERKVIGDLTESSLKIVSVLDKVTYGSVTNKNDSNLEKSYMKKTSTLKHSENLERELKTMLHFHTNPFIVQASCPHLH
# FKFNTKSATLCYIYMEYASLGNLDKMISDSGGRLPEDTVRRATRMILQGLKAFHSEGYVHCDVKPSNVFVFPSNTPGEPWDLKLTGFGLSKEPTMDSS
# LLFPGTPEYMPPEAIAPNTFFGPDRLIGPARDVWSLGRTVLKMLGANPQKMGGSIVWRIEYPMIPISVVAAHFWMQCCTSRPTDRPTVDELLDHPFVA
# EKLTSFVKERLYSIYEEVNPKRQSLDW]
# Evidence for and against this transcript:
# % of transcript supported by hints (any source): 0
# CDS exons: 0/1
# CDS introns: 0/0
# 5'UTR exons and introns: 0/1
# 3'UTR exons and introns: 0/1
# hint groups fully obeyed: 0
# incompatible hint groups: 0
# end gene g9957
Asue_scaffold9	AUGUSTUS	gene	4338891	4340072	.	+	.	ID=AsAag9957
Asue_scaffold9	AUGUSTUS	mRNA	4338891	4340072	.	+	.	ID=AsAag9957.t1;Parent=AsAag9957
Asue_scaffold9	AUGUSTUS	CDS	4338957	4339862	.	+	0	ID=AsAag9957.t1.cds;Parent=AsAag9957.t1
Asue_scaffold9	AUGUSTUS	exon	4338957	4339862	.	+	.	ID=AsAag9957.t1.exon1;Parent=AsAag9957.t1
###
# start gene g9958
# protein sequence = [MDSNSNNTKSIKRKVVDQLVEGYEFATQLQLLLSHQHSNQYHIDQTRLVSGSGSVSGVPDPVDELMAKILGSFHKTIS
# VLDSFDPVAVSVPISVEGSWNASCGDDSATPASCNGGDSGDSKKKRLGVGKGKRGCYTRKKRSHTRIVEARSSEDRYAWRKYGQKEILNTKFPRSYFR
# CTHKPTQGCKATKQVQKKEQDPEMFQITYIGYHTCTATDQTHAKTEPFDQEIIMDLEKTLAASTAQNHVNAMVQEQENNISIVTAVGAGMVKEEENNN
# GDQSKDYCEGSSTGDDLSLVWQETMMFDDHQNHYYCGEISTTSHQFGFIDNDQLSSLFDSFCA]
# Evidence for and against this transcript:
# % of transcript supported by hints (any source): 71.4
# CDS exons: 3/3
#      P:   3 
# CDS introns: 2/2
#      E:   2 
#      P:   2 
# 5'UTR exons and introns: 0/1
# 3'UTR exons and introns: 0/1
# hint groups fully obeyed: 4
#      E:   2 
#      P:   2 
# incompatible hint groups: 6
#      P:   6 (TRINITY_GG_26_c722_g1_i1,AL4G34380.t1)
# end gene g9958
Asue_scaffold9	AUGUSTUS	gene	4347051	4349389	.	+	.	ID=AsAag9958
Asue_scaffold9	AUGUSTUS	mRNA	4347051	4349389	.	+	.	ID=AsAag9958.t1;Parent=AsAag9958
Asue_scaffold9	AUGUSTUS	CDS	4347525	4347937	.	+	0	ID=AsAag9958.t1.cds;Parent=AsAag9958.t1
Asue_scaffold9	AUGUSTUS	CDS	4348444	4348545	.	+	1	ID=AsAag9958.t1.cds;Parent=AsAag9958.t1
Asue_scaffold9	AUGUSTUS	CDS	4348762	4349260	.	+	1	ID=AsAag9958.t1.cds;Parent=AsAag9958.t1
Asue_scaffold9	AUGUSTUS	exon	4347525	4347937	.	+	.	ID=AsAag9958.t1.exon1;Parent=AsAag9958.t1
Asue_scaffold9	AUGUSTUS	exon	4348444	4348545	.	+	.	ID=AsAag9958.t1.exon2;Parent=AsAag9958.t1
Asue_scaffold9	AUGUSTUS	exon	4348762	4349260	.	+	.	ID=AsAag9958.t1.exon3;Parent=AsAag9958.t1
###
# start gene g9959
# protein sequence = [MEEVMSMIFHGMKLVKTLESSLPEKPPESLSTSLDEIAKTFGDANERLKMLLEIRNSETALNQLKPVVVSVANQMLMQ
# MEPASMQEYWLMCGGSMSSRGTEAMFQTQLMAVDGGGRRNLTAAEGSGASGSSTPRQRRRKDEGEEQTVLVAALRTGNTDLPPDDNHTWRKYGQKEIL
# GSRAYYRCTHQKLYNCPAKKQVQRLNDDPFTFRVTYRGSHTCHIYSTAPTASSAAPTAPIPSVTTGHSVDYGLAVVDMADAMFGSGGVGTNMDFIFSI
# NDPSQHHQRFRQLDDGDENK]
# Evidence for and against this transcript:
# % of transcript supported by hints (any source): 0
# CDS exons: 0/3
# CDS introns: 0/2
# 5'UTR exons and introns: 0/1
# 3'UTR exons and introns: 0/1
# hint groups fully obeyed: 0
# incompatible hint groups: 0
# protein sequence = [MRTIFRKDEGEEQTVLVAALRTGNTDLPPDDNHTWRKYGQKEILGSRAYYRCTHQKLYNCPAKKQVQRLNDDPFTFRV
# TYRGSHTCHIYSTAPTASSAAPTAPIPSVTTGHSVDYGLAVVDMADAMFGSGGVGTNMDFIFSINDPSQHHQRFRQLDDGDENK]
# Evidence for and against this transcript:
# % of transcript supported by hints (any source): 0
# CDS exons: 0/2
# CDS introns: 0/1
# 5'UTR exons and introns: 0/3
# 3'UTR exons and introns: 0/1
# hint groups fully obeyed: 0
# incompatible hint groups: 0
# end gene g9959
Asue_scaffold9	AUGUSTUS	gene	4350736	4353626	.	-	.	ID=AsAag9959
Asue_scaffold9	AUGUSTUS	mRNA	4350736	4353626	.	-	.	ID=AsAag9959.t1;Parent=AsAag9959
Asue_scaffold9	AUGUSTUS	CDS	4350917	4351265	.	-	1	ID=AsAag9959.t1.cds;Parent=AsAag9959.t1
Asue_scaffold9	AUGUSTUS	CDS	4351783	4351905	.	-	1	ID=AsAag9959.t1.cds;Parent=AsAag9959.t1
Asue_scaffold9	AUGUSTUS	CDS	4353178	4353590	.	-	0	ID=AsAag9959.t1.cds;Parent=AsAag9959.t1
Asue_scaffold9	AUGUSTUS	exon	4350917	4351265	.	-	.	ID=AsAag9959.t1.exon1;Parent=AsAag9959.t1
Asue_scaffold9	AUGUSTUS	exon	4351783	4351905	.	-	.	ID=AsAag9959.t1.exon2;Parent=AsAag9959.t1
Asue_scaffold9	AUGUSTUS	exon	4353178	4353590	.	-	.	ID=AsAag9959.t1.exon3;Parent=AsAag9959.t1
Asue_scaffold9	AUGUSTUS	mRNA	4350736	4352226	.	-	.	ID=AsAag9959.t2;Parent=AsAag9959
Asue_scaffold9	AUGUSTUS	CDS	4350917	4351265	.	-	1	ID=AsAag9959.t2.cds;Parent=AsAag9959.t2
Asue_scaffold9	AUGUSTUS	CDS	4351783	4351922	.	-	0	ID=AsAag9959.t2.cds;Parent=AsAag9959.t2
Asue_scaffold9	AUGUSTUS	exon	4350917	4351265	.	-	.	ID=AsAag9959.t2.exon1;Parent=AsAag9959.t2
Asue_scaffold9	AUGUSTUS	exon	4351783	4351922	.	-	.	ID=AsAag9959.t2.exon2;Parent=AsAag9959.t2
###
# start gene g9960
# protein sequence = [MFKFLKGVVAGSGTGLKDLPYNIGDPYPSAWGSWSHFRGTSKDDGSPVSIFALSGNNAQDGHLAAGRNGVKRLRTVRH
# PNILSFLHSTEVETHDGSTTKVTIYIVTEPVMPLSDKIKELGLKATQRDEYFALGLHQIGKAVSFLNNDCKLVHGNVCLASVVVTPTLDWKLHAFDVL
# SEFDGSNESASGPMLPYEWLVGTQYKPMEMVKSDWVAIRKSPPWAIDSWGLGCLIYELFSGSKLAKTEELRNTVGIPKSLLPDYQRLLSSMPSRRLNT
# SKLLENGEYFQNKLVDTIHFMDILNLKDSVEKDTFFRKLPNVAEQLPREIVLKKLLPLLASSLEYGSAAAPALTALLKMGSWLSTEDFSVKVLPTIVK
# LFASNDRAIRVSLLQHVDQFGESMSGQIVDEQVYPHVATGFADTSAFLRELTLKSMLVLAPKLSQRTLSGSLLKYLSKLQVDEEPAIRTNTTILLGNI
# ATYLNEGTRKRVLINAFTVRALRDTFPPARGAGIVALCATSTTYDDTEIATRILPNIVVLTIDQDSDVRSKAFQAVEQFLQILKQNYEKTNAGEIGAT
# GGASAIPETAGLIGWAMSSLTLKGKPLEQAPLASSSSAPSLAAAASNATSTATEAPSVKASHHTRSNSDFTDQPAPPSPTSTDGWGDAENGISEGHES
# DKDGWDLEPLDEPKPSPALANIQAAQKRPVSQSSRPSAATSSRPKLSTVTAAVKSEDDDLWGSIAAPPPATTSRPLNLKKTVQSDDEDPWAAIAAPPP
# TTRAKPLSSGRGRGAKPAALKLGAQRINRTSSGM]
# Evidence for and against this transcript:
# % of transcript supported by hints (any source): 95.3
# CDS exons: 21/21
#      P:  21 
# CDS introns: 20/20
#      E:  20 
#      P:  20 
# 5'UTR exons and introns: 0/1
# 3'UTR exons and introns: 0/1
# hint groups fully obeyed: 45
#      E:  20 
#      P:  25 
# incompatible hint groups: 17
#      P:  17 (TRINITY_GG_26_c534_g1_i1,AL4G38590.t1)
# end gene g9960
Asue_scaffold9	AUGUSTUS	gene	4355081	4360732	.	+	.	ID=AsAag9960
Asue_scaffold9	AUGUSTUS	mRNA	4355081	4360732	.	+	.	ID=AsAag9960.t1;Parent=AsAag9960
Asue_scaffold9	AUGUSTUS	CDS	4355154	4355279	.	+	0	ID=AsAag9960.t1.cds;Parent=AsAag9960.t1
Asue_scaffold9	AUGUSTUS	CDS	4355586	4355684	.	+	0	ID=AsAag9960.t1.cds;Parent=AsAag9960.t1
Asue_scaffold9	AUGUSTUS	CDS	4355786	4355937	.	+	0	ID=AsAag9960.t1.cds;Parent=AsAag9960.t1
Asue_scaffold9	AUGUSTUS	CDS	4356155	4356227	.	+	1	ID=AsAag9960.t1.cds;Parent=AsAag9960.t1
Asue_scaffold9	AUGUSTUS	CDS	4356392	4356514	.	+	0	ID=AsAag9960.t1.cds;Parent=AsAag9960.t1
Asue_scaffold9	AUGUSTUS	CDS	4356735	4356843	.	+	0	ID=AsAag9960.t1.cds;Parent=AsAag9960.t1
Asue_scaffold9	AUGUSTUS	CDS	4356956	4357035	.	+	2	ID=AsAag9960.t1.cds;Parent=AsAag9960.t1
Asue_scaffold9	AUGUSTUS	CDS	4357320	4357401	.	+	0	ID=AsAag9960.t1.cds;Parent=AsAag9960.t1
Asue_scaffold9	AUGUSTUS	CDS	4357606	4357745	.	+	2	ID=AsAag9960.t1.cds;Parent=AsAag9960.t1
Asue_scaffold9	AUGUSTUS	CDS	4357845	4357955	.	+	0	ID=AsAag9960.t1.cds;Parent=AsAag9960.t1
Asue_scaffold9	AUGUSTUS	CDS	4358062	4358178	.	+	0	ID=AsAag9960.t1.cds;Parent=AsAag9960.t1
Asue_scaffold9	AUGUSTUS	CDS	4358291	4358380	.	+	0	ID=AsAag9960.t1.cds;Parent=AsAag9960.t1
Asue_scaffold9	AUGUSTUS	CDS	4358556	4358609	.	+	0	ID=AsAag9960.t1.cds;Parent=AsAag9960.t1
Asue_scaffold9	AUGUSTUS	CDS	4358806	4358880	.	+	0	ID=AsAag9960.t1.cds;Parent=AsAag9960.t1
Asue_scaffold9	AUGUSTUS	CDS	4358983	4359058	.	+	0	ID=AsAag9960.t1.cds;Parent=AsAag9960.t1
Asue_scaffold9	AUGUSTUS	CDS	4359195	4359294	.	+	2	ID=AsAag9960.t1.cds;Parent=AsAag9960.t1
Asue_scaffold9	AUGUSTUS	CDS	4359386	4359455	.	+	1	ID=AsAag9960.t1.cds;Parent=AsAag9960.t1
Asue_scaffold9	AUGUSTUS	CDS	4359564	4359631	.	+	0	ID=AsAag9960.t1.cds;Parent=AsAag9960.t1
Asue_scaffold9	AUGUSTUS	CDS	4359728	4359840	.	+	1	ID=AsAag9960.t1.cds;Parent=AsAag9960.t1
Asue_scaffold9	AUGUSTUS	CDS	4360071	4360322	.	+	2	ID=AsAag9960.t1.cds;Parent=AsAag9960.t1
Asue_scaffold9	AUGUSTUS	CDS	4360408	4360694	.	+	2	ID=AsAag9960.t1.cds;Parent=AsAag9960.t1
Asue_scaffold9	AUGUSTUS	exon	4355154	4355279	.	+	.	ID=AsAag9960.t1.exon1;Parent=AsAag9960.t1
Asue_scaffold9	AUGUSTUS	exon	4355586	4355684	.	+	.	ID=AsAag9960.t1.exon2;Parent=AsAag9960.t1
Asue_scaffold9	AUGUSTUS	exon	4355786	4355937	.	+	.	ID=AsAag9960.t1.exon3;Parent=AsAag9960.t1
Asue_scaffold9	AUGUSTUS	exon	4356155	4356227	.	+	.	ID=AsAag9960.t1.exon4;Parent=AsAag9960.t1
Asue_scaffold9	AUGUSTUS	exon	4356392	4356514	.	+	.	ID=AsAag9960.t1.exon5;Parent=AsAag9960.t1
Asue_scaffold9	AUGUSTUS	exon	4356735	4356843	.	+	.	ID=AsAag9960.t1.exon6;Parent=AsAag9960.t1
Asue_scaffold9	AUGUSTUS	exon	4356956	4357035	.	+	.	ID=AsAag9960.t1.exon7;Parent=AsAag9960.t1
Asue_scaffold9	AUGUSTUS	exon	4357320	4357401	.	+	.	ID=AsAag9960.t1.exon8;Parent=AsAag9960.t1
Asue_scaffold9	AUGUSTUS	exon	4357606	4357745	.	+	.	ID=AsAag9960.t1.exon9;Parent=AsAag9960.t1
Asue_scaffold9	AUGUSTUS	exon	4357845	4357955	.	+	.	ID=AsAag9960.t1.exon10;Parent=AsAag9960.t1
Asue_scaffold9	AUGUSTUS	exon	4358062	4358178	.	+	.	ID=AsAag9960.t1.exon11;Parent=AsAag9960.t1
Asue_scaffold9	AUGUSTUS	exon	4358291	4358380	.	+	.	ID=AsAag9960.t1.exon12;Parent=AsAag9960.t1
Asue_scaffold9	AUGUSTUS	exon	4358556	4358609	.	+	.	ID=AsAag9960.t1.exon13;Parent=AsAag9960.t1
Asue_scaffold9	AUGUSTUS	exon	4358806	4358880	.	+	.	ID=AsAag9960.t1.exon14;Parent=AsAag9960.t1
Asue_scaffold9	AUGUSTUS	exon	4358983	4359058	.	+	.	ID=AsAag9960.t1.exon15;Parent=AsAag9960.t1
Asue_scaffold9	AUGUSTUS	exon	4359195	4359294	.	+	.	ID=AsAag9960.t1.exon16;Parent=AsAag9960.t1
Asue_scaffold9	AUGUSTUS	exon	4359386	4359455	.	+	.	ID=AsAag9960.t1.exon17;Parent=AsAag9960.t1
Asue_scaffold9	AUGUSTUS	exon	4359564	4359631	.	+	.	ID=AsAag9960.t1.exon18;Parent=AsAag9960.t1
Asue_scaffold9	AUGUSTUS	exon	4359728	4359840	.	+	.	ID=AsAag9960.t1.exon19;Parent=AsAag9960.t1
Asue_scaffold9	AUGUSTUS	exon	4360071	4360322	.	+	.	ID=AsAag9960.t1.exon20;Parent=AsAag9960.t1
Asue_scaffold9	AUGUSTUS	exon	4360408	4360694	.	+	.	ID=AsAag9960.t1.exon21;Parent=AsAag9960.t1
###
# start gene g9961
# protein sequence = [MADEDRDGDGATTTADVNSSSHSCCKIKEPGDSSEGVDSISSLPDVILQVILSLIPTRYAIRTSVLSRRWRHVWSYIP
# SLYFRKDRPDANSINETLARYKAPKMISFRICTSDLDNLPDMDSWIKFALSRNVENLSLYLERSDYNIPEFLYVNSSVKNLCIESIYSNIIIPKCSVS
# WTSLKKLSMWCCKLYDESIAKILFGCPILESLTLCFCEELKVLDLSKSPRLKTLVIYNDSVNPGPTKIVAPHIHCLRLRNTQLPCDLLVDVSSLTEAK
# LDISYNSYREKLNADLLHILVLERLDKCQNVEKLTLGESFLEILSLAELRGVPFPKFKARALTLETPISHYVIPGIVRVLQNSPELKKLTLKYRRSDG
# FIPGIYIDENLRSHGLDTDKCWSSEARVFKDICPLRAYSLFLQLVLKTTETLEKMVVMLEPYFIAKGKEIHNKCLPAKSKPSLEINIVFCGDDADMRF
# KLHDVHIRRRLSCLADSYISPASVNSGIRALIQKGEYLQALHLYTKHDGSSPLWTSVFTFPSLLKACSSLTNLSYGKTIHGSIIVLGWRYDPFIATSL
# VNMYVKCGFLDYAVQVFDGWSQSGVSARDVTVWNSMIDGYFKFRRFKEGVGCFRRMLVLGVRPDAFSLSIVVSVLCKEGNFRREEGKQIHGYMLRNSL
# DGDSFLKTALIDMYFKFGLSTDAWRVFLEIEDKSNVVLWNVMIVGFGGSGICESSLELCMLAKSNSVKLVSTSFTGALGACSRSENSGFGRQIHCDVV
# KMGLDNDPYVSTSLLSMYSKCGMVGEAETVFSCVVDKRLEIWNAMVAAYAENDNWYSALELFGFMRQKSVLPDSFTLSNVISCCSMFGLYDYGKSVHA
# ELFKRPIQSTPTIESALLTLYSKCGCDTDAYLVFKSMEEKDMVAWGSLISGLCKNGKFKEALKVFGDMKDDDDRLKPDSDIMTSVINACAGLEALSFG
# LQVHGSMIKTGLVLNVFVGSSLIDLYSKCGLPEMALKVFTSMRPENIVAWNSMVSCYSRNNLPELSVELFNLMLNQGGSSSPIKAEIFNVLNRLKSNM
# VDEDKAT]
# Evidence for and against this transcript:
# % of transcript supported by hints (any source): 9.09
# CDS exons: 1/5
#      P:   1 
# CDS introns: 0/4
# 5'UTR exons and introns: 0/1
# 3'UTR exons and introns: 0/1
# hint groups fully obeyed: 0
# incompatible hint groups: 2
#      P:   2 (TRINITY_GG_26_c2418_g1_i1,TRINITY_GG_26_c2889_g1_i1)
# protein sequence = [MADEDRDGDGATTTADVNSSSHSCCKIKEPGDSSEGVDSISSLPDVILQVILSLIPTRYAIRTSVLSRRWRHVWSYIP
# SLYFRKDRPDANSINETLARYKAPKMISFRICTSDLDNLPDMDSWIKFALSRNVENLSLYLERSDYNIPEFLYVNSSVKNLCIESIYSNIIIPKCSVS
# WTSLKKLSMWCCKLYDESIAKILFGCPILESLTLCFCEELKVLDLSKSPRLKTLVIYNDSVNPGPTKIVAPHIHCLRLRNTQLPCDLLVDVSSLTEAK
# LDISYNSYREKLNADLLHILVLERLDKCQNVEKLTLGESFLEILSLAELRGVPFPKFKARALTLETPISHYVIPGIVRVLQNSPELKKLTLKYRRSDG
# FIPGIYIDENLRSHGLDTDKCWSSEARVFKDICPLRAYSLFLQLVLKTTETLEKMVVMLEPYFIAKGKEIHNKCLPAKSKPSLEINIVFCGDDADMRF
# KLHDVHIRRRLSCLADSYISPASVNSGIRALIQKGEYLQALHLYTKHDGSSPLWTSVFTFPSLLKACSSLTNLSYGKTIHGSIIVLGWRYDPFIATSL
# VNMYVKCGFLDYAVQVFDGWSQSGVSARDVTVWNSMIDGYFKFRRFKEGVGCFRRMLVLGVRPDAFSLSIVVSVLCKEGNFRREEGKQIHGYMLRNSL
# DGDSFLKTALIDMYFKFGLSTDAWRVFLEIEDKSNVVLWNVMIVGFGGSGICESSLELCMLAKSNSVKLVSTSFTGALGACSRSENSGFGRQIHCDVV
# KMGLDNDPLRRE]
# Evidence for and against this transcript:
# % of transcript supported by hints (any source): 9.09
# CDS exons: 1/5
#      P:   1 
# CDS introns: 0/4
# 5'UTR exons and introns: 0/1
# 3'UTR exons and introns: 0/1
# hint groups fully obeyed: 0
# incompatible hint groups: 1
#      P:   1 (TRINITY_GG_26_c2889_g1_i1)
# end gene g9961
Asue_scaffold9	AUGUSTUS	gene	4360798	4365486	.	-	.	ID=AsAag9961
```
