## Supplementary Data 4 for "Gradual evolution of allopolyploidy in *Arabidopsis suecica*" (part 71 of 100)

```
Asue_scaffold9	AUGUSTUS	mRNA	4360798	4365486	.	-	.	ID=AsAag9961.t1;Parent=AsAag9961
Asue_scaffold9	AUGUSTUS	CDS	4360935	4361023	.	-	2	ID=AsAag9961.t1.cds;Parent=AsAag9961.t1
Asue_scaffold9	AUGUSTUS	CDS	4361804	4363597	.	-	2	ID=AsAag9961.t1.cds;Parent=AsAag9961.t1
Asue_scaffold9	AUGUSTUS	CDS	4363813	4364002	.	-	0	ID=AsAag9961.t1.cds;Parent=AsAag9961.t1
Asue_scaffold9	AUGUSTUS	CDS	4364145	4364321	.	-	0	ID=AsAag9961.t1.cds;Parent=AsAag9961.t1
Asue_scaffold9	AUGUSTUS	CDS	4364504	4365451	.	-	0	ID=AsAag9961.t1.cds;Parent=AsAag9961.t1
Asue_scaffold9	AUGUSTUS	exon	4360935	4361023	.	-	.	ID=AsAag9961.t1.exon1;Parent=AsAag9961.t1
Asue_scaffold9	AUGUSTUS	exon	4361804	4363597	.	-	.	ID=AsAag9961.t1.exon2;Parent=AsAag9961.t1
Asue_scaffold9	AUGUSTUS	exon	4363813	4364002	.	-	.	ID=AsAag9961.t1.exon3;Parent=AsAag9961.t1
Asue_scaffold9	AUGUSTUS	exon	4364145	4364321	.	-	.	ID=AsAag9961.t1.exon4;Parent=AsAag9961.t1
Asue_scaffold9	AUGUSTUS	exon	4364504	4365451	.	-	.	ID=AsAag9961.t1.exon5;Parent=AsAag9961.t1
Asue_scaffold9	AUGUSTUS	mRNA	4362406	4365486	.	-	.	ID=AsAag9961.t2;Parent=AsAag9961
Asue_scaffold9	AUGUSTUS	CDS	4362463	4362478	.	-	1	ID=AsAag9961.t2.cds;Parent=AsAag9961.t2
Asue_scaffold9	AUGUSTUS	CDS	4362598	4363597	.	-	2	ID=AsAag9961.t2.cds;Parent=AsAag9961.t2
Asue_scaffold9	AUGUSTUS	CDS	4363813	4364002	.	-	0	ID=AsAag9961.t2.cds;Parent=AsAag9961.t2
Asue_scaffold9	AUGUSTUS	CDS	4364145	4364321	.	-	0	ID=AsAag9961.t2.cds;Parent=AsAag9961.t2
Asue_scaffold9	AUGUSTUS	CDS	4364504	4365451	.	-	0	ID=AsAag9961.t2.cds;Parent=AsAag9961.t2
Asue_scaffold9	AUGUSTUS	exon	4362463	4362478	.	-	.	ID=AsAag9961.t2.exon1;Parent=AsAag9961.t2
Asue_scaffold9	AUGUSTUS	exon	4362598	4363597	.	-	.	ID=AsAag9961.t2.exon2;Parent=AsAag9961.t2
Asue_scaffold9	AUGUSTUS	exon	4363813	4364002	.	-	.	ID=AsAag9961.t2.exon3;Parent=AsAag9961.t2
Asue_scaffold9	AUGUSTUS	exon	4364145	4364321	.	-	.	ID=AsAag9961.t2.exon4;Parent=AsAag9961.t2
Asue_scaffold9	AUGUSTUS	exon	4364504	4365451	.	-	.	ID=AsAag9961.t2.exon5;Parent=AsAag9961.t2
###
# start gene g9962
# protein sequence = [MAASVQPACLDLHFSGKHPPLLKHNAIFVRCVSSPNVIPEADSISGPPDIINTSRDQRKVVRIAWEKLVRWSRSWRAK
# AKTDVLERTRKVVVLGGGSFGTAMAAHVARRKEGLEVNMLVRDSFVCQSINENHHNCKYFPEHKLPENVIATTDAKAALLDADYCLHAVPVQFSSSFL
# EGIADYVDPGLPFISLSKGLELNTLRMMSQIIPTALKNPRQPFVALSGPSFALELMNNLPTAMVVASKDKKLANAVQQLLASSYLRINTSSDVTGVEI
# AGALKNVLAIAAGIVDGMNLGNNSMAALVSQGCSEIRWLATKMGAKPTTITGLSGTGDIMLTCFVNLSRNRTVGVRLGSGETLDDILTSMNQVAEGVA
# TAGAVIALAQKYNVKLPVLTAVAKIIDNELTPTKAVLELMNLPQIEEYSKTEGKKQNLFVSSKKKMMKRTQQSARETKQEAKDANKAKSGLFASCSFS
# SLGLDPKLSDQLQERMGFEAPTLVQAQAIPVILSGRDVLVNAPTGTGKTIAYLAPLIHHLQGYSPKVDRSHGTFALVIVPTRELCLQVYETLEKLLHR
# FHWIVPGYVMGGEKKAKEKARLRKGISILIATPGRLLDHLKNTASFVHKNLRWVIFDEADSILELGYGKEIEQIIKLLGSGQNEHGEEDDIVPKGIQK
# QNLLLSATLNEKVNDLAKLSLDDPVMIGLDNSKLQQNLSIESPASPDSDADDMVIHVNKSVNPSSEDYGIPSQLVQKYVRVPCGARLVALLSVLKNLF
# EREASQKVVVFFSTRDAVDFHYSLLSEFQWPPNSEKEDEGIKELFLKCKTFRLHGSMEQEDRRSAFGTFKTEKQALLLSTDVAARGLDFPKVRCIIQY
# DCPGEATEYVHRVGRTARIGEKGEALLFLQPIEIDYLKELKKHGASLTEYPLLKVLDKFPIPGNMPRIKKVISLESHPWVISLQRALESFNYAEPKMK
# SLAKNAFVSWVRGYAAHKGELKSIFVVKKLHLGHVAKSFALREQPSLVGKSHHKETMKRKRDERQKGQQGKKRKKMSGSGNRSTQKT]
# Evidence for and against this transcript:
# % of transcript supported by hints (any source): 89.7
# CDS exons: 18/19
#      P:  18 
# CDS introns: 17/18
#      E:   5 
#      P:  17 
# 5'UTR exons and introns: 0/1
# 3'UTR exons and introns: 0/1
# hint groups fully obeyed: 26
#      E:   5 
#      P:  21 
# incompatible hint groups: 12
#      P:  12 (TRINITY_GG_26_c1771_g1_i1,AL4G38570.t1,TRINITY_GG_26_c902_g1_i1)
# end gene g9962
Asue_scaffold9	AUGUSTUS	gene	4365812	4371676	.	-	.	ID=AsAag9962
Asue_scaffold9	AUGUSTUS	mRNA	4365812	4371676	.	-	.	ID=AsAag9962.t1;Parent=AsAag9962
Asue_scaffold9	AUGUSTUS	CDS	4366025	4366300	.	-	0	ID=AsAag9962.t1.cds;Parent=AsAag9962.t1
Asue_scaffold9	AUGUSTUS	CDS	4366394	4366640	.	-	1	ID=AsAag9962.t1.cds;Parent=AsAag9962.t1
Asue_scaffold9	AUGUSTUS	CDS	4366738	4367045	.	-	0	ID=AsAag9962.t1.cds;Parent=AsAag9962.t1
Asue_scaffold9	AUGUSTUS	CDS	4367142	4367215	.	-	2	ID=AsAag9962.t1.cds;Parent=AsAag9962.t1
Asue_scaffold9	AUGUSTUS	CDS	4367291	4367643	.	-	1	ID=AsAag9962.t1.cds;Parent=AsAag9962.t1
Asue_scaffold9	AUGUSTUS	CDS	4367726	4367834	.	-	2	ID=AsAag9962.t1.cds;Parent=AsAag9962.t1
Asue_scaffold9	AUGUSTUS	CDS	4367925	4368068	.	-	2	ID=AsAag9962.t1.cds;Parent=AsAag9962.t1
Asue_scaffold9	AUGUSTUS	CDS	4368161	4368270	.	-	1	ID=AsAag9962.t1.cds;Parent=AsAag9962.t1
Asue_scaffold9	AUGUSTUS	CDS	4368372	4368444	.	-	2	ID=AsAag9962.t1.cds;Parent=AsAag9962.t1
Asue_scaffold9	AUGUSTUS	CDS	4368632	4368824	.	-	0	ID=AsAag9962.t1.cds;Parent=AsAag9962.t1
Asue_scaffold9	AUGUSTUS	CDS	4369319	4369327	.	-	0	ID=AsAag9962.t1.cds;Parent=AsAag9962.t1
Asue_scaffold9	AUGUSTUS	CDS	4369404	4369553	.	-	0	ID=AsAag9962.t1.cds;Parent=AsAag9962.t1
Asue_scaffold9	AUGUSTUS	CDS	4369648	4369797	.	-	0	ID=AsAag9962.t1.cds;Parent=AsAag9962.t1
Asue_scaffold9	AUGUSTUS	CDS	4369924	4370071	.	-	1	ID=AsAag9962.t1.cds;Parent=AsAag9962.t1
Asue_scaffold9	AUGUSTUS	CDS	4370281	4370368	.	-	2	ID=AsAag9962.t1.cds;Parent=AsAag9962.t1
Asue_scaffold9	AUGUSTUS	CDS	4370472	4370673	.	-	0	ID=AsAag9962.t1.cds;Parent=AsAag9962.t1
Asue_scaffold9	AUGUSTUS	CDS	4370754	4370859	.	-	1	ID=AsAag9962.t1.cds;Parent=AsAag9962.t1
Asue_scaffold9	AUGUSTUS	CDS	4370944	4371080	.	-	0	ID=AsAag9962.t1.cds;Parent=AsAag9962.t1
Asue_scaffold9	AUGUSTUS	CDS	4371155	4371421	.	-	0	ID=AsAag9962.t1.cds;Parent=AsAag9962.t1
Asue_scaffold9	AUGUSTUS	exon	4366025	4366300	.	-	.	ID=AsAag9962.t1.exon1;Parent=AsAag9962.t1
Asue_scaffold9	AUGUSTUS	exon	4366394	4366640	.	-	.	ID=AsAag9962.t1.exon2;Parent=AsAag9962.t1
Asue_scaffold9	AUGUSTUS	exon	4366738	4367045	.	-	.	ID=AsAag9962.t1.exon3;Parent=AsAag9962.t1
Asue_scaffold9	AUGUSTUS	exon	4367142	4367215	.	-	.	ID=AsAag9962.t1.exon4;Parent=AsAag9962.t1
Asue_scaffold9	AUGUSTUS	exon	4367291	4367643	.	-	.	ID=AsAag9962.t1.exon5;Parent=AsAag9962.t1
Asue_scaffold9	AUGUSTUS	exon	4367726	4367834	.	-	.	ID=AsAag9962.t1.exon6;Parent=AsAag9962.t1
Asue_scaffold9	AUGUSTUS	exon	4367925	4368068	.	-	.	ID=AsAag9962.t1.exon7;Parent=AsAag9962.t1
Asue_scaffold9	AUGUSTUS	exon	4368161	4368270	.	-	.	ID=AsAag9962.t1.exon8;Parent=AsAag9962.t1
Asue_scaffold9	AUGUSTUS	exon	4368372	4368444	.	-	.	ID=AsAag9962.t1.exon9;Parent=AsAag9962.t1
Asue_scaffold9	AUGUSTUS	exon	4368632	4368824	.	-	.	ID=AsAag9962.t1.exon10;Parent=AsAag9962.t1
Asue_scaffold9	AUGUSTUS	exon	4369319	4369327	.	-	.	ID=AsAag9962.t1.exon11;Parent=AsAag9962.t1
Asue_scaffold9	AUGUSTUS	exon	4369404	4369553	.	-	.	ID=AsAag9962.t1.exon12;Parent=AsAag9962.t1
Asue_scaffold9	AUGUSTUS	exon	4369648	4369797	.	-	.	ID=AsAag9962.t1.exon13;Parent=AsAag9962.t1
Asue_scaffold9	AUGUSTUS	exon	4369924	4370071	.	-	.	ID=AsAag9962.t1.exon14;Parent=AsAag9962.t1
Asue_scaffold9	AUGUSTUS	exon	4370281	4370368	.	-	.	ID=AsAag9962.t1.exon15;Parent=AsAag9962.t1
Asue_scaffold9	AUGUSTUS	exon	4370472	4370673	.	-	.	ID=AsAag9962.t1.exon16;Parent=AsAag9962.t1
Asue_scaffold9	AUGUSTUS	exon	4370754	4370859	.	-	.	ID=AsAag9962.t1.exon17;Parent=AsAag9962.t1
Asue_scaffold9	AUGUSTUS	exon	4370944	4371080	.	-	.	ID=AsAag9962.t1.exon18;Parent=AsAag9962.t1
Asue_scaffold9	AUGUSTUS	exon	4371155	4371421	.	-	.	ID=AsAag9962.t1.exon19;Parent=AsAag9962.t1
###
# start gene g9963
# protein sequence = [MMDSKTKQMILSALCKHFSLDPEPFLGGAGDSDVKTLYSNVVKASGKEVSAQNDEVLKWLDFAECFSANSKDCFAALE
# KLNLELATKSVLLGNGLTPSAADVAVFSALHSSVLGLSDSDKEKVPHVIRWVNYIQKKEELSTLFAPIPVKLPEFDFEVSKPAIKVDANSNTKKAAEV
# VKPVDKSEAQPSAKKTEPEEPKKKDTKEKDAKKEKKKPAETEPAKKEAELSVSLLNIQVGLIRKAWKHPSADSLLVEEIDVGEDKVRQVVSGLAKFCN
# PDDLTNRLVALITNVKPGKLRDVMSQGLVLCASSEDHSVVEPLLPPAGAKPGERVSFSGIEGKPEDVLNPKKKQLEKITPGLYTDENGVATYKGIPFM
# TSAGPCTSSIPKATIKYYLTFKEQIKEIMNSSGGSCSSLMDVVAYDHHHGHGHDEELHVLAVDDNLIDRKLVERLLKISSCKVTTAENAIRALEYLGL
# GDQNQHIDALTCNVMKVNLIITDYCMPGMTGFELLKKVKESSNLREVPVVIMSSENIPTRINKCLASGAQMFMQKPLKLSDVEKLKCHFMNCRS]
# Evidence for and against this transcript:
# % of transcript supported by hints (any source): 88.6
# CDS exons: 16/17
#      P:  16 
# CDS introns: 15/16
#      E:  15 
#      P:  15 
# 5'UTR exons and introns: 0/1
# 3'UTR exons and introns: 0/1
# hint groups fully obeyed: 20
#      E:  15 
#      P:   5 
# incompatible hint groups: 10
#      P:  10 (TRINITY_GG_26_c1016_g1_i2,TRINITY_GG_26_c315_g1_i1)
# end gene g9963
Asue_scaffold9	AUGUSTUS	gene	4373033	4378516	.	-	.	ID=AsAag9963
Asue_scaffold9	AUGUSTUS	mRNA	4373033	4378516	.	-	.	ID=AsAag9963.t1;Parent=AsAag9963
Asue_scaffold9	AUGUSTUS	CDS	4373147	4373243	.	-	1	ID=AsAag9963.t1.cds;Parent=AsAag9963.t1
Asue_scaffold9	AUGUSTUS	CDS	4373356	4373426	.	-	0	ID=AsAag9963.t1.cds;Parent=AsAag9963.t1
Asue_scaffold9	AUGUSTUS	CDS	4373516	4373593	.	-	0	ID=AsAag9963.t1.cds;Parent=AsAag9963.t1
Asue_scaffold9	AUGUSTUS	CDS	4373687	4373772	.	-	2	ID=AsAag9963.t1.cds;Parent=AsAag9963.t1
Asue_scaffold9	AUGUSTUS	CDS	4373861	4374057	.	-	1	ID=AsAag9963.t1.cds;Parent=AsAag9963.t1
Asue_scaffold9	AUGUSTUS	CDS	4375485	4375588	.	-	0	ID=AsAag9963.t1.cds;Parent=AsAag9963.t1
Asue_scaffold9	AUGUSTUS	CDS	4375715	4375778	.	-	1	ID=AsAag9963.t1.cds;Parent=AsAag9963.t1
Asue_scaffold9	AUGUSTUS	CDS	4375934	4376025	.	-	0	ID=AsAag9963.t1.cds;Parent=AsAag9963.t1
Asue_scaffold9	AUGUSTUS	CDS	4376129	4376197	.	-	0	ID=AsAag9963.t1.cds;Parent=AsAag9963.t1
Asue_scaffold9	AUGUSTUS	CDS	4376328	4376418	.	-	1	ID=AsAag9963.t1.cds;Parent=AsAag9963.t1
Asue_scaffold9	AUGUSTUS	CDS	4376522	4376682	.	-	0	ID=AsAag9963.t1.cds;Parent=AsAag9963.t1
Asue_scaffold9	AUGUSTUS	CDS	4376781	4376897	.	-	0	ID=AsAag9963.t1.cds;Parent=AsAag9963.t1
Asue_scaffold9	AUGUSTUS	CDS	4377045	4377110	.	-	0	ID=AsAag9963.t1.cds;Parent=AsAag9963.t1
Asue_scaffold9	AUGUSTUS	CDS	4377243	4377308	.	-	0	ID=AsAag9963.t1.cds;Parent=AsAag9963.t1
Asue_scaffold9	AUGUSTUS	CDS	4377467	4377637	.	-	0	ID=AsAag9963.t1.cds;Parent=AsAag9963.t1
Asue_scaffold9	AUGUSTUS	CDS	4377852	4377950	.	-	0	ID=AsAag9963.t1.cds;Parent=AsAag9963.t1
Asue_scaffold9	AUGUSTUS	CDS	4378349	4378414	.	-	0	ID=AsAag9963.t1.cds;Parent=AsAag9963.t1
Asue_scaffold9	AUGUSTUS	exon	4373147	4373243	.	-	.	ID=AsAag9963.t1.exon1;Parent=AsAag9963.t1
Asue_scaffold9	AUGUSTUS	exon	4373356	4373426	.	-	.	ID=AsAag9963.t1.exon2;Parent=AsAag9963.t1
Asue_scaffold9	AUGUSTUS	exon	4373516	4373593	.	-	.	ID=AsAag9963.t1.exon3;Parent=AsAag9963.t1
Asue_scaffold9	AUGUSTUS	exon	4373687	4373772	.	-	.	ID=AsAag9963.t1.exon4;Parent=AsAag9963.t1
Asue_scaffold9	AUGUSTUS	exon	4373861	4374057	.	-	.	ID=AsAag9963.t1.exon5;Parent=AsAag9963.t1
Asue_scaffold9	AUGUSTUS	exon	4375485	4375588	.	-	.	ID=AsAag9963.t1.exon6;Parent=AsAag9963.t1
Asue_scaffold9	AUGUSTUS	exon	4375715	4375778	.	-	.	ID=AsAag9963.t1.exon7;Parent=AsAag9963.t1
Asue_scaffold9	AUGUSTUS	exon	4375934	4376025	.	-	.	ID=AsAag9963.t1.exon8;Parent=AsAag9963.t1
Asue_scaffold9	AUGUSTUS	exon	4376129	4376197	.	-	.	ID=AsAag9963.t1.exon9;Parent=AsAag9963.t1
Asue_scaffold9	AUGUSTUS	exon	4376328	4376418	.	-	.	ID=AsAag9963.t1.exon10;Parent=AsAag9963.t1
Asue_scaffold9	AUGUSTUS	exon	4376522	4376682	.	-	.	ID=AsAag9963.t1.exon11;Parent=AsAag9963.t1
Asue_scaffold9	AUGUSTUS	exon	4376781	4376897	.	-	.	ID=AsAag9963.t1.exon12;Parent=AsAag9963.t1
Asue_scaffold9	AUGUSTUS	exon	4377045	4377110	.	-	.	ID=AsAag9963.t1.exon13;Parent=AsAag9963.t1
Asue_scaffold9	AUGUSTUS	exon	4377243	4377308	.	-	.	ID=AsAag9963.t1.exon14;Parent=AsAag9963.t1
Asue_scaffold9	AUGUSTUS	exon	4377467	4377637	.	-	.	ID=AsAag9963.t1.exon15;Parent=AsAag9963.t1
Asue_scaffold9	AUGUSTUS	exon	4377852	4377950	.	-	.	ID=AsAag9963.t1.exon16;Parent=AsAag9963.t1
Asue_scaffold9	AUGUSTUS	exon	4378349	4378414	.	-	.	ID=AsAag9963.t1.exon17;Parent=AsAag9963.t1
###
# start gene g9964
# protein sequence = [MANRTDPLAKNIRGTNPQNLVEKIVRTKIYQHTFWKEQCFGLTAETLVDKAMELDHLGGTFGGSRKPTPFLCLILKML
# QIQPEKEIVVEFIKNDDYKYVRILGAFYLRLTGTDVDVYRYLEPLYNDYRKVRQKLADGRFSLTHVDEVIEELLTKDYSCDIAMPRLKKRWTLEQNGL
# LEPRKSVLEDDFXXXXXXXXXXXIADGSEDEKDHQRKSPXXXXXXXXXXXRDSHRHRDRDYDRDYDMDRDHDRDYEREPSIDHLLNFPAEKQMSVNDS
# IDPRFLFHVEDESLRFRVGDSGTKIRELETVGDRRFRTSGIQQGFCGNRHEKDETMYSDGDDDEDDGSIRRRTALIQPGIDSSNNYDSAAAAEETNRE
# SKNTGSVGWEMVVREDDEEGKSSIDRHEMEFKVMITNPDVNVSNSRHNIQPKRDFASVEKERVTTSSVSSWESLKAILSDPVTGALMNDATILPCGHS
# FGAGGLIQVKKMKACFTCSQPTLEGSEKPNLSLRIVVHAFRQEEESDHIHTLKRRKERSDQHKRSFCIPNITETPKSSRGIQFPFSIGDHIIIEGNKR
# TPPRFVGRKAVIMTQCLNGWYVVKTVDNAESIKLQHCSLAKISDNSSAKVTVAEMAPSWL]
# Evidence for and against this transcript:
# % of transcript supported by hints (any source): 69
# CDS exons: 8/14
#      P:   8 
# CDS introns: 12/13
#      E:  10 
#      P:   7 
# 5'UTR exons and introns: 0/1
# 3'UTR exons and introns: 0/1
# hint groups fully obeyed: 10
#      E:  10 
# incompatible hint groups: 1
#      P:   1 (TRINITY_GG_26_c919_g1_i2)
# end gene g9964
Asue_scaffold9	AUGUSTUS	gene	4378701	4383282	.	+	.	ID=AsAag9964
Asue_scaffold9	AUGUSTUS	mRNA	4378701	4383282	.	+	.	ID=AsAag9964.t1;Parent=AsAag9964
Asue_scaffold9	AUGUSTUS	CDS	4378820	4379109	.	+	0	ID=AsAag9964.t1.cds;Parent=AsAag9964.t1
Asue_scaffold9	AUGUSTUS	CDS	4379265	4379386	.	+	1	ID=AsAag9964.t1.cds;Parent=AsAag9964.t1
Asue_scaffold9	AUGUSTUS	CDS	4379479	4379569	.	+	2	ID=AsAag9964.t1.cds;Parent=AsAag9964.t1
Asue_scaffold9	AUGUSTUS	CDS	4379674	4379794	.	+	1	ID=AsAag9964.t1.cds;Parent=AsAag9964.t1
Asue_scaffold9	AUGUSTUS	CDS	4379890	4379963	.	+	0	ID=AsAag9964.t1.cds;Parent=AsAag9964.t1
Asue_scaffold9	AUGUSTUS	CDS	4380458	4380522	.	+	1	ID=AsAag9964.t1.cds;Parent=AsAag9964.t1
Asue_scaffold9	AUGUSTUS	CDS	4381331	4381696	.	+	2	ID=AsAag9964.t1.cds;Parent=AsAag9964.t1
Asue_scaffold9	AUGUSTUS	CDS	4381788	4382022	.	+	2	ID=AsAag9964.t1.cds;Parent=AsAag9964.t1
Asue_scaffold9	AUGUSTUS	CDS	4382194	4382275	.	+	1	ID=AsAag9964.t1.cds;Parent=AsAag9964.t1
Asue_scaffold9	AUGUSTUS	CDS	4382369	4382426	.	+	0	ID=AsAag9964.t1.cds;Parent=AsAag9964.t1
Asue_scaffold9	AUGUSTUS	CDS	4382503	4382591	.	+	2	ID=AsAag9964.t1.cds;Parent=AsAag9964.t1
Asue_scaffold9	AUGUSTUS	CDS	4382685	4382783	.	+	0	ID=AsAag9964.t1.cds;Parent=AsAag9964.t1
Asue_scaffold9	AUGUSTUS	CDS	4382876	4382946	.	+	0	ID=AsAag9964.t1.cds;Parent=AsAag9964.t1
Asue_scaffold9	AUGUSTUS	CDS	4383019	4383142	.	+	1	ID=AsAag9964.t1.cds;Parent=AsAag9964.t1
Asue_scaffold9	AUGUSTUS	exon	4378820	4379109	.	+	.	ID=AsAag9964.t1.exon1;Parent=AsAag9964.t1
Asue_scaffold9	AUGUSTUS	exon	4379265	4379386	.	+	.	ID=AsAag9964.t1.exon2;Parent=AsAag9964.t1
Asue_scaffold9	AUGUSTUS	exon	4379479	4379569	.	+	.	ID=AsAag9964.t1.exon3;Parent=AsAag9964.t1
Asue_scaffold9	AUGUSTUS	exon	4379674	4379794	.	+	.	ID=AsAag9964.t1.exon4;Parent=AsAag9964.t1
Asue_scaffold9	AUGUSTUS	exon	4379890	4379963	.	+	.	ID=AsAag9964.t1.exon5;Parent=AsAag9964.t1
Asue_scaffold9	AUGUSTUS	exon	4380458	4380522	.	+	.	ID=AsAag9964.t1.exon6;Parent=AsAag9964.t1
Asue_scaffold9	AUGUSTUS	exon	4381331	4381696	.	+	.	ID=AsAag9964.t1.exon7;Parent=AsAag9964.t1
Asue_scaffold9	AUGUSTUS	exon	4381788	4382022	.	+	.	ID=AsAag9964.t1.exon8;Parent=AsAag9964.t1
Asue_scaffold9	AUGUSTUS	exon	4382194	4382275	.	+	.	ID=AsAag9964.t1.exon9;Parent=AsAag9964.t1
Asue_scaffold9	AUGUSTUS	exon	4382369	4382426	.	+	.	ID=AsAag9964.t1.exon10;Parent=AsAag9964.t1
Asue_scaffold9	AUGUSTUS	exon	4382503	4382591	.	+	.	ID=AsAag9964.t1.exon11;Parent=AsAag9964.t1
Asue_scaffold9	AUGUSTUS	exon	4382685	4382783	.	+	.	ID=AsAag9964.t1.exon12;Parent=AsAag9964.t1
Asue_scaffold9	AUGUSTUS	exon	4382876	4382946	.	+	.	ID=AsAag9964.t1.exon13;Parent=AsAag9964.t1
Asue_scaffold9	AUGUSTUS	exon	4383019	4383142	.	+	.	ID=AsAag9964.t1.exon14;Parent=AsAag9964.t1
###
# start gene g9965
# protein sequence = [MEEQRGISSAVVSEPASNSGISGEKRNGNGLVEKDELGSKRVKVPDLASDAKTSNLQSHGNIETVQQPSLSSEKISKV
# SEMSVSPDAEGLRRVVRDKDVLAKDIKPCTTVETKTYLPKAKSISTDDNRCVVSSGKQALLENHTVKSDSSNCESRQGQVDGVSKNSGLLKPRETTES
# VGSPRGAAEPSVSVSVGEKVGPFQMCSSAEGSLGESDSMRRWREMKRNGFLSGPLGGVAAPSSTVVSTPVEVPAQKQQKNKRRSDSVKKRNDVPRKEQ
# QLVDRFANVTAPSGLLTELNPGIINHVRTKKQVCSIIEALIRSANDNATVGERRTDLNVRDSIREDRALAFKLPSTTVSDNAFSITNPEQATSLAVEA
# ATVASQWLEFLQQDLSGRLSAVQDSRNRVQNILTTELPLLVSSRESSSNQANTLEMATSNTSGDASSDKAATETHQKRWSAKFDQINKALYDEQRDLE
# RSLNQVKEMQSRCNEGLRQMEEYSPFSSQSSDSSFGKDSNQETSMAVQAAAASIFSTCGFLLSMMKPPPTGS]
# Evidence for and against this transcript:
# % of transcript supported by hints (any source): 0
# CDS exons: 0/8
# CDS introns: 0/7
# 5'UTR exons and introns: 0/1
# 3'UTR exons and introns: 0/1
# hint groups fully obeyed: 0
# incompatible hint groups: 0
# protein sequence = [MEEQRGISSAVVSEPASNSGISGEKRNGNGLVEKDELGSKRVKVPDLASDAKTSNLQSHGNIETVQQPSLSSEKISKV
# SEMSVSPDAEGLRRVVRDKDVLAKDIKPCTTVETKTYLPKAKSISTDDNRCVVSSGKQALLENHTVKSDSSNCESRQGQVDGVSKNSGLLKPRETTES
# VGSPRGAAEPSVSVSVGEKVGPFQMCSSAEGSLGESDSMRRWREMKRNGFLSGPLGGVAAPSSTVVSTPVEVPAQKQQKNKRRSDSVKKRNDVPRKEQ
# QLVDRFANVTAPSGLLTELNPGIINHVRTKKQVCSIIEALIRSANDNATVGERRTDLNVRDSIREDRALAFKLPSTTVSDNAFSITNPEQATSLAVEA
# ATVASQWLEFLQQDLSGRLSGAPFTYLKKYHREASCVN]
# Evidence for and against this transcript:
# % of transcript supported by hints (any source): 0
# CDS exons: 0/5
# CDS introns: 0/4
# 5'UTR exons and introns: 0/1
# 3'UTR exons and introns: 0/1
# hint groups fully obeyed: 0
# incompatible hint groups: 0
# protein sequence = [MEEQRGISSAVVSEPASNSGISGEKRNGNGLVEKDELGSKRVKVPDLASDAKTSNLQSHGNIETVQQPSLSSEKISKV
# SEMSVSPDAEGLRRVVRDKDVLAKDIKPCTTVETKTYLPKAKSISTDDNRCVVSSGKQALLENHTVKSDSSNCESRQGQVDGVSKNSGLLKPRETTES
# VGSPRGAAEPSVSVSVGEKVGPFQMCSSAEGSLGESDSMRRWREMKRNGFLSGPLGGVAAPSSTVVSTPVEVPAQKQQKNKRRSDSVKKRNDVPRKEQ
# QLVDRFANVTAPSGLLTELNPGIINHVRTKKQVCSIIEALIRSANDNATVGERRTDLNVRDSIREDRALAFKLPSTTVSDNAFSITNPEQATSLAVEG
# QCLLSCFRLP]
# Evidence for and against this transcript:
# % of transcript supported by hints (any source): 0
# CDS exons: 0/4
# CDS introns: 0/3
# 5'UTR exons and introns: 0/1
# 3'UTR exons and introns: 0/1
# hint groups fully obeyed: 0
# incompatible hint groups: 0
# end gene g9965
Asue_scaffold9	AUGUSTUS	gene	4383307	4386346	.	-	.	ID=AsAag9965
Asue_scaffold9	AUGUSTUS	mRNA	4383307	4386346	.	-	.	ID=AsAag9965.t1;Parent=AsAag9965
Asue_scaffold9	AUGUSTUS	CDS	4383515	4383632	.	-	1	ID=AsAag9965.t1.cds;Parent=AsAag9965.t1
Asue_scaffold9	AUGUSTUS	CDS	4383710	4383813	.	-	0	ID=AsAag9965.t1.cds;Parent=AsAag9965.t1
Asue_scaffold9	AUGUSTUS	CDS	4383920	4384149	.	-	2	ID=AsAag9965.t1.cds;Parent=AsAag9965.t1
Asue_scaffold9	AUGUSTUS	CDS	4384242	4384304	.	-	2	ID=AsAag9965.t1.cds;Parent=AsAag9965.t1
Asue_scaffold9	AUGUSTUS	CDS	4384577	4384687	.	-	2	ID=AsAag9965.t1.cds;Parent=AsAag9965.t1
Asue_scaffold9	AUGUSTUS	CDS	4384799	4385653	.	-	2	ID=AsAag9965.t1.cds;Parent=AsAag9965.t1
Asue_scaffold9	AUGUSTUS	CDS	4385769	4385856	.	-	0	ID=AsAag9965.t1.cds;Parent=AsAag9965.t1
Asue_scaffold9	AUGUSTUS	CDS	4385987	4386046	.	-	0	ID=AsAag9965.t1.cds;Parent=AsAag9965.t1
Asue_scaffold9	AUGUSTUS	exon	4383515	4383632	.	-	.	ID=AsAag9965.t1.exon1;Parent=AsAag9965.t1
Asue_scaffold9	AUGUSTUS	exon	4383710	4383813	.	-	.	ID=AsAag9965.t1.exon2;Parent=AsAag9965.t1
Asue_scaffold9	AUGUSTUS	exon	4383920	4384149	.	-	.	ID=AsAag9965.t1.exon3;Parent=AsAag9965.t1
Asue_scaffold9	AUGUSTUS	exon	4384242	4384304	.	-	.	ID=AsAag9965.t1.exon4;Parent=AsAag9965.t1
Asue_scaffold9	AUGUSTUS	exon	4384577	4384687	.	-	.	ID=AsAag9965.t1.exon5;Parent=AsAag9965.t1
Asue_scaffold9	AUGUSTUS	exon	4384799	4385653	.	-	.	ID=AsAag9965.t1.exon6;Parent=AsAag9965.t1
Asue_scaffold9	AUGUSTUS	exon	4385769	4385856	.	-	.	ID=AsAag9965.t1.exon7;Parent=AsAag9965.t1
Asue_scaffold9	AUGUSTUS	exon	4385987	4386046	.	-	.	ID=AsAag9965.t1.exon8;Parent=AsAag9965.t1
Asue_scaffold9	AUGUSTUS	mRNA	4383956	4386346	.	-	.	ID=AsAag9965.t2;Parent=AsAag9965
Asue_scaffold9	AUGUSTUS	CDS	4384186	4384304	.	-	2	ID=AsAag9965.t2.cds;Parent=AsAag9965.t2
Asue_scaffold9	AUGUSTUS	CDS	4384577	4384687	.	-	2	ID=AsAag9965.t2.cds;Parent=AsAag9965.t2
Asue_scaffold9	AUGUSTUS	CDS	4384799	4385653	.	-	2	ID=AsAag9965.t2.cds;Parent=AsAag9965.t2
Asue_scaffold9	AUGUSTUS	CDS	4385769	4385856	.	-	0	ID=AsAag9965.t2.cds;Parent=AsAag9965.t2
Asue_scaffold9	AUGUSTUS	CDS	4385987	4386046	.	-	0	ID=AsAag9965.t2.cds;Parent=AsAag9965.t2
Asue_scaffold9	AUGUSTUS	exon	4384186	4384304	.	-	.	ID=AsAag9965.t2.exon1;Parent=AsAag9965.t2
Asue_scaffold9	AUGUSTUS	exon	4384577	4384687	.	-	.	ID=AsAag9965.t2.exon2;Parent=AsAag9965.t2
Asue_scaffold9	AUGUSTUS	exon	4384799	4385653	.	-	.	ID=AsAag9965.t2.exon3;Parent=AsAag9965.t2
Asue_scaffold9	AUGUSTUS	exon	4385769	4385856	.	-	.	ID=AsAag9965.t2.exon4;Parent=AsAag9965.t2
Asue_scaffold9	AUGUSTUS	exon	4385987	4386046	.	-	.	ID=AsAag9965.t2.exon5;Parent=AsAag9965.t2
Asue_scaffold9	AUGUSTUS	mRNA	4384440	4386346	.	-	.	ID=AsAag9965.t3;Parent=AsAag9965
Asue_scaffold9	AUGUSTUS	CDS	4384542	4384687	.	-	2	ID=AsAag9965.t3.cds;Parent=AsAag9965.t3
Asue_scaffold9	AUGUSTUS	CDS	4384799	4385653	.	-	2	ID=AsAag9965.t3.cds;Parent=AsAag9965.t3
Asue_scaffold9	AUGUSTUS	CDS	4385769	4385856	.	-	0	ID=AsAag9965.t3.cds;Parent=AsAag9965.t3
Asue_scaffold9	AUGUSTUS	CDS	4385987	4386046	.	-	0	ID=AsAag9965.t3.cds;Parent=AsAag9965.t3
Asue_scaffold9	AUGUSTUS	exon	4384542	4384687	.	-	.	ID=AsAag9965.t3.exon1;Parent=AsAag9965.t3
Asue_scaffold9	AUGUSTUS	exon	4384799	4385653	.	-	.	ID=AsAag9965.t3.exon2;Parent=AsAag9965.t3
Asue_scaffold9	AUGUSTUS	exon	4385769	4385856	.	-	.	ID=AsAag9965.t3.exon3;Parent=AsAag9965.t3
Asue_scaffold9	AUGUSTUS	exon	4385987	4386046	.	-	.	ID=AsAag9965.t3.exon4;Parent=AsAag9965.t3
###
# start gene g9966
# protein sequence = [MEDPSNPKSNQSNLSQCPPLATAPTPAPFRGPYHRRAHSEVQFRLPEDLDLSEPFGGFDELGSEDDLFCSYMDIEKLX
# XXXXXXXXXXGPSAPRSDNPFSADNGGAEAGNSRPRHRHSLSVDGSSTLESIEAKKAMAPDKLAELWVVDPKRAKRIIANRQSAARSKERKARYILEL
# ERKVQTLQTEATTLSAQLSLFQRDTTGLSSENTELKLRLQVMEQQAKLRDALNEQLKKEVERLKFATGEVSPADAYNLGMAXXXXXXXXXXXXXXXXX
# XXTDAQNLQQMTHQFHLFQPNNNQNPNSSSRSNPPTAHQLMHHATSNAPSQSHSYSEAMHEDPLGRLQGLDISSCGRGSNFGRSDTVSESSSTM]
# Evidence for and against this transcript:
# % of transcript supported by hints (any source): 77.8
# CDS exons: 4/4
#      P:   4 
# CDS introns: 3/3
#      E:   3 
#      P:   3 
# 5'UTR exons and introns: 0/1
# 3'UTR exons and introns: 0/1
# hint groups fully obeyed: 6
#      E:   3 
#      P:   3 
# incompatible hint groups: 4
#      P:   4 (TRINITY_GG_26_c2413_g1_i1,AL4G38490.t1)
# end gene g9966
Asue_scaffold9	AUGUSTUS	gene	4387481	4390183	.	+	.	ID=AsAag9966
Asue_scaffold9	AUGUSTUS	mRNA	4387481	4390183	.	+	.	ID=AsAag9966.t1;Parent=AsAag9966
Asue_scaffold9	AUGUSTUS	CDS	4387534	4387994	.	+	0	ID=AsAag9966.t1.cds;Parent=AsAag9966.t1
Asue_scaffold9	AUGUSTUS	CDS	4388911	4389043	.	+	1	ID=AsAag9966.t1.cds;Parent=AsAag9966.t1
Asue_scaffold9	AUGUSTUS	CDS	4389163	4389247	.	+	0	ID=AsAag9966.t1.cds;Parent=AsAag9966.t1
Asue_scaffold9	AUGUSTUS	CDS	4389333	4389760	.	+	2	ID=AsAag9966.t1.cds;Parent=AsAag9966.t1
Asue_scaffold9	AUGUSTUS	exon	4387534	4387994	.	+	.	ID=AsAag9966.t1.exon1;Parent=AsAag9966.t1
Asue_scaffold9	AUGUSTUS	exon	4388911	4389043	.	+	.	ID=AsAag9966.t1.exon2;Parent=AsAag9966.t1
Asue_scaffold9	AUGUSTUS	exon	4389163	4389247	.	+	.	ID=AsAag9966.t1.exon3;Parent=AsAag9966.t1
Asue_scaffold9	AUGUSTUS	exon	4389333	4389760	.	+	.	ID=AsAag9966.t1.exon4;Parent=AsAag9966.t1
###
# start gene g9967
# protein sequence = [MSITSASKYSIISIISLLSLSFFLQGTHGDDGGWQGGHATFYGGEDASGTMGGACGYGNLYGQGYGTNTAALSTALFN
# NGLTCGACYEMKCNDDPRWCLGSTITVTATNFCPPNPGLSNDNGGWCNPPLQHFDLAEPAFLQIAQYRAGIVPVSFRRSVYFSLNLARP]
# Evidence for and against this transcript:
# % of transcript supported by hints (any source): 60
# CDS exons: 2/2
#      P:   2 
# CDS introns: 1/1
#      E:   1 
#      P:   1 
# 5'UTR exons and introns: 0/1
# 3'UTR exons and introns: 0/1
# hint groups fully obeyed: 4
#      E:   1 
#      P:   3 (TRINITY_GG_26_c459_g1_i1)
# incompatible hint groups: 4
#      P:   4 (AL4G38480.t1,TRINITY_GG_26_c459_g1_i2)
# end gene g9967
Asue_scaffold9	AUGUSTUS	gene	4394691	4395433	.	+	.	ID=AsAag9967
Asue_scaffold9	AUGUSTUS	mRNA	4394691	4395433	.	+	.	ID=AsAag9967.t1;Parent=AsAag9967
Asue_scaffold9	AUGUSTUS	CDS	4394763	4394916	.	+	0	ID=AsAag9967.t1.cds;Parent=AsAag9967.t1
Asue_scaffold9	AUGUSTUS	CDS	4395013	4395362	.	+	2	ID=AsAag9967.t1.cds;Parent=AsAag9967.t1
Asue_scaffold9	AUGUSTUS	exon	4394763	4394916	.	+	.	ID=AsAag9967.t1.exon1;Parent=AsAag9967.t1
Asue_scaffold9	AUGUSTUS	exon	4395013	4395362	.	+	.	ID=AsAag9967.t1.exon2;Parent=AsAag9967.t1
###
# start gene g9968
# protein sequence = [MKKGGIRFTINGHSYFNLVLISNVGGAGDVHAVSIKGSKTQSWQAMSRNWGQNWQSNSYMNDQSLSFQVTTSDGRTLV
# SNDVAPSNWQFGQTYQGVMVTDGKEVAFKLSDYCVLKISQGDITNWSVDGSSDAIVNPANERMLGGNGADGAIHDAAGPQLRAACYEVPEVSPGVRCP
# TGEARITRGFNLPASHVIHTVGPIYNAEKNPKKLLESAYKNSLRVAKENNIRYIAFTAISCGIFRYPLEEAASIAISTVKQFSKDFKEVHFVMFTEET
# YTVWLNKAKDLPPPPQGRNFSPSPKTTTTRFFILSLPRLLHSSSILRPTSCSSRASLISATSLVASSSSTLSSPTRTSRLTTVSSSMPSGDEATVFNL
# SDSSLLKIVKGDITKWSVDSSSDAIVTPANEPIHRAAGPQLRAACYEVPEVRPGVRCPTGEARVTPGFNLPASRVIHTAGPIYDSDVNPQESLTNAYK
# NSLRVAKENNIKYIAFPAISCGIYGYPFDEAAAIGISTIKQFSNDFKEVHFVLFADDIFSVWVNKAKEVLQKA]
# Evidence for and against this transcript:
# % of transcript supported by hints (any source): 36.4
# CDS exons: 1/15
#      P:   1 
# CDS introns: 11/14
#      E:  11 
# 5'UTR exons and introns: 0/3
# 3'UTR exons and introns: 0/1
# hint groups fully obeyed: 11
#      E:  11 
# incompatible hint groups: 3
#      E:   1 
#      P:   2 (AL4G38480.t1,TRINITY_GG_26_c459_g1_i2)
# end gene g9968
Asue_scaffold9	AUGUSTUS	gene	4395881	4403023	.	+	.	ID=AsAag9968
Asue_scaffold9	AUGUSTUS	mRNA	4395881	4403023	.	+	.	ID=AsAag9968.t1;Parent=AsAag9968
Asue_scaffold9	AUGUSTUS	CDS	4399016	4399301	.	+	0	ID=AsAag9968.t1.cds;Parent=AsAag9968.t1
Asue_scaffold9	AUGUSTUS	CDS	4399729	4399841	.	+	2	ID=AsAag9968.t1.cds;Parent=AsAag9968.t1
Asue_scaffold9	AUGUSTUS	CDS	4399991	4400039	.	+	0	ID=AsAag9968.t1.cds;Parent=AsAag9968.t1
Asue_scaffold9	AUGUSTUS	CDS	4400249	4400351	.	+	2	ID=AsAag9968.t1.cds;Parent=AsAag9968.t1
Asue_scaffold9	AUGUSTUS	CDS	4400463	4400558	.	+	1	ID=AsAag9968.t1.cds;Parent=AsAag9968.t1
Asue_scaffold9	AUGUSTUS	CDS	4400649	4400723	.	+	1	ID=AsAag9968.t1.cds;Parent=AsAag9968.t1
Asue_scaffold9	AUGUSTUS	CDS	4400850	4400919	.	+	1	ID=AsAag9968.t1.cds;Parent=AsAag9968.t1
Asue_scaffold9	AUGUSTUS	CDS	4401045	4401171	.	+	0	ID=AsAag9968.t1.cds;Parent=AsAag9968.t1
Asue_scaffold9	AUGUSTUS	CDS	4401448	4401719	.	+	2	ID=AsAag9968.t1.cds;Parent=AsAag9968.t1
Asue_scaffold9	AUGUSTUS	CDS	4401893	4401911	.	+	0	ID=AsAag9968.t1.cds;Parent=AsAag9968.t1
Asue_scaffold9	AUGUSTUS	CDS	4402032	4402134	.	+	2	ID=AsAag9968.t1.cds;Parent=AsAag9968.t1
Asue_scaffold9	AUGUSTUS	CDS	4402226	4402321	.	+	1	ID=AsAag9968.t1.cds;Parent=AsAag9968.t1
Asue_scaffold9	AUGUSTUS	CDS	4402405	4402479	.	+	1	ID=AsAag9968.t1.cds;Parent=AsAag9968.t1
Asue_scaffold9	AUGUSTUS	CDS	4402608	4402677	.	+	1	ID=AsAag9968.t1.cds;Parent=AsAag9968.t1
Asue_scaffold9	AUGUSTUS	CDS	4402777	4402854	.	+	0	ID=AsAag9968.t1.cds;Parent=AsAag9968.t1
Asue_scaffold9	AUGUSTUS	exon	4399016	4399301	.	+	.	ID=AsAag9968.t1.exon1;Parent=AsAag9968.t1
Asue_scaffold9	AUGUSTUS	exon	4399729	4399841	.	+	.	ID=AsAag9968.t1.exon2;Parent=AsAag9968.t1
Asue_scaffold9	AUGUSTUS	exon	4399991	4400039	.	+	.	ID=AsAag9968.t1.exon3;Parent=AsAag9968.t1
Asue_scaffold9	AUGUSTUS	exon	4400249	4400351	.	+	.	ID=AsAag9968.t1.exon4;Parent=AsAag9968.t1
Asue_scaffold9	AUGUSTUS	exon	4400463	4400558	.	+	.	ID=AsAag9968.t1.exon5;Parent=AsAag9968.t1
Asue_scaffold9	AUGUSTUS	exon	4400649	4400723	.	+	.	ID=AsAag9968.t1.exon6;Parent=AsAag9968.t1
Asue_scaffold9	AUGUSTUS	exon	4400850	4400919	.	+	.	ID=AsAag9968.t1.exon7;Parent=AsAag9968.t1
Asue_scaffold9	AUGUSTUS	exon	4401045	4401171	.	+	.	ID=AsAag9968.t1.exon8;Parent=AsAag9968.t1
Asue_scaffold9	AUGUSTUS	exon	4401448	4401719	.	+	.	ID=AsAag9968.t1.exon9;Parent=AsAag9968.t1
Asue_scaffold9	AUGUSTUS	exon	4401893	4401911	.	+	.	ID=AsAag9968.t1.exon10;Parent=AsAag9968.t1
Asue_scaffold9	AUGUSTUS	exon	4402032	4402134	.	+	.	ID=AsAag9968.t1.exon11;Parent=AsAag9968.t1
Asue_scaffold9	AUGUSTUS	exon	4402226	4402321	.	+	.	ID=AsAag9968.t1.exon12;Parent=AsAag9968.t1
Asue_scaffold9	AUGUSTUS	exon	4402405	4402479	.	+	.	ID=AsAag9968.t1.exon13;Parent=AsAag9968.t1
Asue_scaffold9	AUGUSTUS	exon	4402608	4402677	.	+	.	ID=AsAag9968.t1.exon14;Parent=AsAag9968.t1
Asue_scaffold9	AUGUSTUS	exon	4402777	4402854	.	+	.	ID=AsAag9968.t1.exon15;Parent=AsAag9968.t1
###
# start gene g9969
# protein sequence = [MEKLCRDDDWIEDESSLTTLSLLCQGNFSYVCLKEDSKSRLCAKKASPMHHKKILEKELRIMHRFRDHPRIVQASNKL
# HLHIKSNRPSECFINNRPSECFIYMEYASKGNLNKFIYGFRRKEQKIPETLVSRTARMILEGLEALHSHGYVHCNLKPSNVLLFPSKTPGEPWDLKLA
# DFGSSKEPNTDYDSKYLGTAKYMPEESFRPNGLIIDPGLDIYALGCVVYEMLGAIPIEEYFEEFYEWHLRRVISPEARDFLWLCQDIHSRRPTAAELL
# KHPFITQELLPSPTTEDNKEISRSLIPGVSKLLLT]
# Evidence for and against this transcript:
# % of transcript supported by hints (any source): 33.3
# CDS exons: 1/1
#      P:   1 
# CDS introns: 0/0
# 5'UTR exons and introns: 0/1
# 3'UTR exons and introns: 0/1
# hint groups fully obeyed: 0
# incompatible hint groups: 1
#      P:   1 (AL4G38450.t1)
# end gene g9969
Asue_scaffold9	AUGUSTUS	gene	4404231	4405473	.	+	.	ID=AsAag9969
Asue_scaffold9	AUGUSTUS	mRNA	4404231	4405473	.	+	.	ID=AsAag9969.t1;Parent=AsAag9969
Asue_scaffold9	AUGUSTUS	CDS	4404311	4405240	.	+	0	ID=AsAag9969.t1.cds;Parent=AsAag9969.t1
Asue_scaffold9	AUGUSTUS	exon	4404311	4405240	.	+	.	ID=AsAag9969.t1.exon1;Parent=AsAag9969.t1
###
# start gene g9970
# protein sequence = [MTFKRRNGGRNKHNRGHVKPIRCSNCGKCCPKDKAIKRFIVRNIVEQAAIRDVQEASVYEGYTLPKLYAKTQYCVSCA
# IHSHVVRVRSRTNRRVRTPPPRFARRKEDTPKPGQPGQAPRPAGPGAAAAPRV]
# Evidence for and against this transcript:
# % of transcript supported by hints (any source): 54.5
# CDS exons: 2/5
#      P:   2 
# CDS introns: 4/4
#      E:   4 
#      P:   3 
# 5'UTR exons and introns: 0/1
# 3'UTR exons and introns: 0/1
# hint groups fully obeyed: 8
#      E:   4 
#      P:   4 
# incompatible hint groups: 1
#      P:   1 
# end gene g9970
Asue_scaffold9	AUGUSTUS	gene	4406571	4407886	.	+	.	ID=AsAag9970
Asue_scaffold9	AUGUSTUS	mRNA	4406571	4407886	.	+	.	ID=AsAag9970.t1;Parent=AsAag9970
Asue_scaffold9	AUGUSTUS	CDS	4406698	4406700	.	+	0	ID=AsAag9970.t1.cds;Parent=AsAag9970.t1
Asue_scaffold9	AUGUSTUS	CDS	4406797	4406889	.	+	0	ID=AsAag9970.t1.cds;Parent=AsAag9970.t1
Asue_scaffold9	AUGUSTUS	CDS	4406988	4407072	.	+	0	ID=AsAag9970.t1.cds;Parent=AsAag9970.t1
Asue_scaffold9	AUGUSTUS	CDS	4407186	4407319	.	+	2	ID=AsAag9970.t1.cds;Parent=AsAag9970.t1
Asue_scaffold9	AUGUSTUS	CDS	4407681	4407761	.	+	0	ID=AsAag9970.t1.cds;Parent=AsAag9970.t1
Asue_scaffold9	AUGUSTUS	exon	4406698	4406700	.	+	.	ID=AsAag9970.t1.exon1;Parent=AsAag9970.t1
Asue_scaffold9	AUGUSTUS	exon	4406797	4406889	.	+	.	ID=AsAag9970.t1.exon2;Parent=AsAag9970.t1
Asue_scaffold9	AUGUSTUS	exon	4406988	4407072	.	+	.	ID=AsAag9970.t1.exon3;Parent=AsAag9970.t1
Asue_scaffold9	AUGUSTUS	exon	4407186	4407319	.	+	.	ID=AsAag9970.t1.exon4;Parent=AsAag9970.t1
Asue_scaffold9	AUGUSTUS	exon	4407681	4407761	.	+	.	ID=AsAag9970.t1.exon5;Parent=AsAag9970.t1
###
# start gene g9971
# protein sequence = [MAANSEEPMMATRDSIYRAARSIKRRDNSLYNALRSIYQDSIFVHEISQLWPKLPLVANLRCGLWYSPKFDATCYFKS
# TDGHTNNLSFNTSRLNLHLPLLAGEKGGCIIIDSTRKGKRFPDSMSKTIPIWSCVLNRSIFNHWKRLCNIDAGLTSDDGEKIRELLDKWDCSLHLPLW
# VSNTERASIEARLDEWTRQLDESGADIATLASSLRKPLRPLWVSQKTVIWLNEVPDHDSWDFTPLILVSASASGELQNRTSSEFSWNYIPGAGDDEES
# WARGLSPNVFWTHVDDLIHSGPDLCNQKVAEIVENDRVYRAQRGQEAPQVVVKCSKSNGGVNHAKSGEIISLSTPKPKVDEEILVFWLASTNLAVGAS
# QVAGKVTSIDCILNCDQNPVSVPVSYLEEHLHLPMKGSKFDRFSISRNLRSAVNFAKLKMSSGKKVLVCCQDGEDISICVCLAILMSLFNEEGDFDGG
# KSFEEKSITKMDMRRMLIFICKYAVNARPSRGNLKQVFGFLSSQRENSDYLVTMDIIEDLKESSLQTVSVLGKLGPFGFVSLQNDTNLGKSYVKKTST
# LEQSKNLEKELRIMLRFHNNLFIVRASSDHLHFVTKTKSMSLCYIYMEYASLGNLNKMISDAGGRLPEDSVRRATRMILQGLKALHSEGYVHCDLKPS
# NVLVFPSNTLGEPWDLKLAGFCLSKEPTMDSKLLLFPGTLEEYMPPEAIEHDRFVGQDKLIGPARDIWSLGRIVLRMFGGIPVEVRGSNTWRLYEDIS
# PEATDFVRRCLAWRPSNRATVDELLDHPFAAEKLPFLLSFLRVPSFIRRIAMEKLYVRHEELIPKPQGLLW]
# Evidence for and against this transcript:
# % of transcript supported by hints (any source): 76.5
# CDS exons: 7/8
#      P:   7 
# CDS introns: 6/7
#      E:   2 
#      P:   6 
# 5'UTR exons and introns: 0/1
# 3'UTR exons and introns: 0/1
# hint groups fully obeyed: 12
#      E:   2 
#      P:  10 
# incompatible hint groups: 5
#      P:   5 (AL4G38430.t1,AL4G38420.t1,TRINITY_GG_26_c2186_g1_i1)
# end gene g9971
Asue_scaffold9	AUGUSTUS	gene	4408042	4411966	.	-	.	ID=AsAag9971
Asue_scaffold9	AUGUSTUS	mRNA	4408042	4411966	.	-	.	ID=AsAag9971.t1;Parent=AsAag9971
Asue_scaffold9	AUGUSTUS	CDS	4408063	4409011	.	-	1	ID=AsAag9971.t1.cds;Parent=AsAag9971.t1
Asue_scaffold9	AUGUSTUS	CDS	4409694	4409859	.	-	2	ID=AsAag9971.t1.cds;Parent=AsAag9971.t1
Asue_scaffold9	AUGUSTUS	CDS	4409990	4410049	.	-	2	ID=AsAag9971.t1.cds;Parent=AsAag9971.t1
Asue_scaffold9	AUGUSTUS	CDS	4410143	4410251	.	-	0	ID=AsAag9971.t1.cds;Parent=AsAag9971.t1
Asue_scaffold9	AUGUSTUS	CDS	4410339	4410439	.	-	2	ID=AsAag9971.t1.cds;Parent=AsAag9971.t1
Asue_scaffold9	AUGUSTUS	CDS	4410547	4411219	.	-	0	ID=AsAag9971.t1.cds;Parent=AsAag9971.t1
Asue_scaffold9	AUGUSTUS	CDS	4411311	4411456	.	-	2	ID=AsAag9971.t1.cds;Parent=AsAag9971.t1
Asue_scaffold9	AUGUSTUS	CDS	4411582	4411885	.	-	0	ID=AsAag9971.t1.cds;Parent=AsAag9971.t1
Asue_scaffold9	AUGUSTUS	exon	4408063	4409011	.	-	.	ID=AsAag9971.t1.exon1;Parent=AsAag9971.t1
Asue_scaffold9	AUGUSTUS	exon	4409694	4409859	.	-	.	ID=AsAag9971.t1.exon2;Parent=AsAag9971.t1
Asue_scaffold9	AUGUSTUS	exon	4409990	4410049	.	-	.	ID=AsAag9971.t1.exon3;Parent=AsAag9971.t1
Asue_scaffold9	AUGUSTUS	exon	4410143	4410251	.	-	.	ID=AsAag9971.t1.exon4;Parent=AsAag9971.t1
Asue_scaffold9	AUGUSTUS	exon	4410339	4410439	.	-	.	ID=AsAag9971.t1.exon5;Parent=AsAag9971.t1
Asue_scaffold9	AUGUSTUS	exon	4410547	4411219	.	-	.	ID=AsAag9971.t1.exon6;Parent=AsAag9971.t1
Asue_scaffold9	AUGUSTUS	exon	4411311	4411456	.	-	.	ID=AsAag9971.t1.exon7;Parent=AsAag9971.t1
Asue_scaffold9	AUGUSTUS	exon	4411582	4411885	.	-	.	ID=AsAag9971.t1.exon8;Parent=AsAag9971.t1
###
# start gene g9972
# protein sequence = [MEQLWRDDDWIVDESSLTKVSSLGRGSFGRVSLEKDSNSGRLYAKKSSRMHLQKILEKELRIMHRFRNHPRIVQASNK
# LHFQTKPYEYCSIYMEYASKGNLYKILSGFPDESQPIPESLVSRAARMILEGLVALHSDGYVHCDLKPSNVLVFPSTTPGEPWDLKLADFGSSKEPDS
# EYDSMSLGTAQYIPSEAFGPNGLIKPGHIDPGLDIYALGCVVFEMFGAVPEQEYFEEYYDWILHRDISPEAQDFLTLCRDMHPHRPTATQLLNHSFIT
# QRLPSPTTARSLITSVAKLLLT]
# Evidence for and against this transcript:
# % of transcript supported by hints (any source): 0
# CDS exons: 0/1
# CDS introns: 0/0
# 5'UTR exons and introns: 0/1
# 3'UTR exons and introns: 0/1
# hint groups fully obeyed: 0
# incompatible hint groups: 0
# end gene g9972
Asue_scaffold9	AUGUSTUS	gene	4412381	4413575	.	+	.	ID=AsAag9972
Asue_scaffold9	AUGUSTUS	mRNA	4412381	4413575	.	+	.	ID=AsAag9972.t1;Parent=AsAag9972
Asue_scaffold9	AUGUSTUS	CDS	4412461	4413351	.	+	0	ID=AsAag9972.t1.cds;Parent=AsAag9972.t1
Asue_scaffold9	AUGUSTUS	exon	4412461	4413351	.	+	.	ID=AsAag9972.t1.exon1;Parent=AsAag9972.t1
###
# start gene g9973
# protein sequence = [MGGPAYDCLTNPLGAVRFSFVNALSSGYDPASSVGKDWGVVDLFRHYFSDESAISQVPVLDSSSIKWVQPKTLVRFRG
# MIQDMLGNEFYAGAYKDDTTWRTNKYSDVAQFPEGSSTEMKVWERRLLYCVPVPGQNQWTECSSQELKNRFLDLTGQNREKRVRVDEEMTDSIDSNAL
# EAGLNGSPFKKMKVGEATSSASESQVPQSSGIPPATSTESLPCLVKMYDSPESDLKLNDVVEFLGVLTFDPIVMMDTDSLDENSDDLSEAESVQMPSA
# KVPRLHCLIHRKLETQHFLRGSSLLPEPKSPQIFKEIRESLMKYLTGLLGNDHIASQFLLLHLLSKVHGRVDNVAVGKLSLNLIHLNKESMSIFGTQL
# SDALKSLLPFTQSIPLTIEYLNTASLGPKKDYRINRLMPGVLQIADGTHLILDETELQPGTLNSVGVENANLLKNLLECQKVEYDFQYYKMEMATDVQ
# MLIFSEGKSNIMPADLVLPFQPSQVNSLEVITPETAEAWRCYLATCKSLPHSIGQELQQVVENDLVAARQTDRSLGSQDLSRLLTMARMMSVSYGETT
# LSLEHWQMVLELERLRKERLK]
# Evidence for and against this transcript:
# % of transcript supported by hints (any source): 92.6
# CDS exons: 13/13
#      P:  13 
# CDS introns: 12/12
#      E:   5 
#      P:  12 
# 5'UTR exons and introns: 0/1
# 3'UTR exons and introns: 0/1
# hint groups fully obeyed: 17
#      E:   5 
#      P:  12 
# incompatible hint groups: 13
#      P:  13 (TRINITY_GG_26_c167_g1_i1,AL4G38400.t1)
# end gene g9973
Asue_scaffold9	AUGUSTUS	gene	4416138	4419446	.	-	.	ID=AsAag9973
Asue_scaffold9	AUGUSTUS	mRNA	4416138	4419446	.	-	.	ID=AsAag9973.t1;Parent=AsAag9973
Asue_scaffold9	AUGUSTUS	CDS	4416318	4416432	.	-	1	ID=AsAag9973.t1.cds;Parent=AsAag9973.t1
Asue_scaffold9	AUGUSTUS	CDS	4416508	4416575	.	-	0	ID=AsAag9973.t1.cds;Parent=AsAag9973.t1
Asue_scaffold9	AUGUSTUS	CDS	4416685	4416912	.	-	0	ID=AsAag9973.t1.cds;Parent=AsAag9973.t1
Asue_scaffold9	AUGUSTUS	CDS	4416982	4417117	.	-	1	ID=AsAag9973.t1.cds;Parent=AsAag9973.t1
Asue_scaffold9	AUGUSTUS	CDS	4417205	4417407	.	-	0	ID=AsAag9973.t1.cds;Parent=AsAag9973.t1
Asue_scaffold9	AUGUSTUS	CDS	4417501	4417617	.	-	0	ID=AsAag9973.t1.cds;Parent=AsAag9973.t1
Asue_scaffold9	AUGUSTUS	CDS	4417709	4417945	.	-	0	ID=AsAag9973.t1.cds;Parent=AsAag9973.t1
Asue_scaffold9	AUGUSTUS	CDS	4418028	4418129	.	-	0	ID=AsAag9973.t1.cds;Parent=AsAag9973.t1
Asue_scaffold9	AUGUSTUS	CDS	4418245	4418286	.	-	0	ID=AsAag9973.t1.cds;Parent=AsAag9973.t1
Asue_scaffold9	AUGUSTUS	CDS	4418391	4418522	.	-	0	ID=AsAag9973.t1.cds;Parent=AsAag9973.t1
Asue_scaffold9	AUGUSTUS	CDS	4418613	4418720	.	-	0	ID=AsAag9973.t1.cds;Parent=AsAag9973.t1
Asue_scaffold9	AUGUSTUS	CDS	4418815	4418928	.	-	0	ID=AsAag9973.t1.cds;Parent=AsAag9973.t1
Asue_scaffold9	AUGUSTUS	CDS	4419176	4419343	.	-	0	ID=AsAag9973.t1.cds;Parent=AsAag9973.t1
Asue_scaffold9	AUGUSTUS	exon	4416318	4416432	.	-	.	ID=AsAag9973.t1.exon1;Parent=AsAag9973.t1
Asue_scaffold9	AUGUSTUS	exon	4416508	4416575	.	-	.	ID=AsAag9973.t1.exon2;Parent=AsAag9973.t1
Asue_scaffold9	AUGUSTUS	exon	4416685	4416912	.	-	.	ID=AsAag9973.t1.exon3;Parent=AsAag9973.t1
Asue_scaffold9	AUGUSTUS	exon	4416982	4417117	.	-	.	ID=AsAag9973.t1.exon4;Parent=AsAag9973.t1
Asue_scaffold9	AUGUSTUS	exon	4417205	4417407	.	-	.	ID=AsAag9973.t1.exon5;Parent=AsAag9973.t1
Asue_scaffold9	AUGUSTUS	exon	4417501	4417617	.	-	.	ID=AsAag9973.t1.exon6;Parent=AsAag9973.t1
Asue_scaffold9	AUGUSTUS	exon	4417709	4417945	.	-	.	ID=AsAag9973.t1.exon7;Parent=AsAag9973.t1
Asue_scaffold9	AUGUSTUS	exon	4418028	4418129	.	-	.	ID=AsAag9973.t1.exon8;Parent=AsAag9973.t1
Asue_scaffold9	AUGUSTUS	exon	4418245	4418286	.	-	.	ID=AsAag9973.t1.exon9;Parent=AsAag9973.t1
Asue_scaffold9	AUGUSTUS	exon	4418391	4418522	.	-	.	ID=AsAag9973.t1.exon10;Parent=AsAag9973.t1
Asue_scaffold9	AUGUSTUS	exon	4418613	4418720	.	-	.	ID=AsAag9973.t1.exon11;Parent=AsAag9973.t1
Asue_scaffold9	AUGUSTUS	exon	4418815	4418928	.	-	.	ID=AsAag9973.t1.exon12;Parent=AsAag9973.t1
Asue_scaffold9	AUGUSTUS	exon	4419176	4419343	.	-	.	ID=AsAag9973.t1.exon13;Parent=AsAag9973.t1
###
# start gene g9974
# protein sequence = [MDLNLGKCCGSRSSKKESWRSVLLLAYQSLGVVYGDLSISPLYVFKSTFAEDIQHSETNEEIYGVMSFVFWTLTLVPL
# LKYVFIVLRADDNGEGGTFALYSLICRHVKVSLLPNRQVSDEALSTYKLEHPPEKNHDSCVKRYLEKHKWLHTALLLLVLLGTCMVIGDGLLTPAISV
# FSAVSGLELNMSKEHHQYAVIPITCFILVCLFSLQHFGTHRVGFVFAPIVLTWLLCISGIGLYNIIQWNPHIYKALSPTYMFMFLRKTRVSGWMSLGG
# ILLCITGAEAMFADLGHFNYAAIQIAFTFLVYPALILAYMGQAAYLSCHHHSAHAIGFYVSVPKCLHWPVLAVAILASVVGSQAIISGTFSIINQSQS
# LGCFPRVKVIHTSDKIHGQIYIPEINWMLMILCIAVTIGFRDVKHLGNASGLAVMAVMLVTTCLTSLVIVLCWHKPPILALAFLLFFGSIELLYFSAS
# LTKFREGAWLPILLSLIFMIIMFVWHYTTIKKYEFDLQNKVSLEWLLALGPSLGITRVPGIGLVFTDLTSGIPANFSRFVTNLPAFHRVLVFVCVKSV
# PVPFVPPAERYLVGRVGPVDHRSYRCIVRYGYRDVHQDVDSFETELVSKLADFIRYDWHKRTQQEDDNARSVHSNESSSESRLAVIGTVAYEIEDNLQ
# PESVSIGFSTVESMEDVIQMAEAAPTATIKRVRFALEENSYEDEGSSSSAEAEAELRSELRDLLAAQEAGTAFILGHSHVKAKQGSSVMKRLAVNFGY
# NFLRRNCRGADVALKVPPVSLLEVGMVYVV]
# Evidence for and against this transcript:
# % of transcript supported by hints (any source): 89.5
# CDS exons: 9/9
#      P:   9 
# CDS introns: 8/8
#      E:   8 
#      P:   8 
# 5'UTR exons and introns: 0/1
# 3'UTR exons and introns: 0/1
# hint groups fully obeyed: 22
#      E:   8 
#      P:  14 
# incompatible hint groups: 5
#      P:   5 (AL4G38390.t1,TRINITY_GG_26_c720_g2_i2)
# end gene g9974
Asue_scaffold9	AUGUSTUS	gene	4419604	4423346	.	-	.	ID=AsAag9974
Asue_scaffold9	AUGUSTUS	mRNA	4419604	4423346	.	-	.	ID=AsAag9974.t1;Parent=AsAag9974
Asue_scaffold9	AUGUSTUS	CDS	4419769	4420886	.	-	2	ID=AsAag9974.t1.cds;Parent=AsAag9974.t1
Asue_scaffold9	AUGUSTUS	CDS	4420969	4421223	.	-	2	ID=AsAag9974.t1.cds;Parent=AsAag9974.t1
Asue_scaffold9	AUGUSTUS	CDS	4421318	4421435	.	-	0	ID=AsAag9974.t1.cds;Parent=AsAag9974.t1
Asue_scaffold9	AUGUSTUS	CDS	4421518	4421570	.	-	2	ID=AsAag9974.t1.cds;Parent=AsAag9974.t1
Asue_scaffold9	AUGUSTUS	CDS	4421654	4421914	.	-	2	ID=AsAag9974.t1.cds;Parent=AsAag9974.t1
Asue_scaffold9	AUGUSTUS	CDS	4422000	4422053	.	-	2	ID=AsAag9974.t1.cds;Parent=AsAag9974.t1
Asue_scaffold9	AUGUSTUS	CDS	4422150	4422395	.	-	2	ID=AsAag9974.t1.cds;Parent=AsAag9974.t1
Asue_scaffold9	AUGUSTUS	CDS	4422493	4422727	.	-	0	ID=AsAag9974.t1.cds;Parent=AsAag9974.t1
Asue_scaffold9	AUGUSTUS	CDS	4422808	4422852	.	-	0	ID=AsAag9974.t1.cds;Parent=AsAag9974.t1
Asue_scaffold9	AUGUSTUS	exon	4419769	4420886	.	-	.	ID=AsAag9974.t1.exon1;Parent=AsAag9974.t1
Asue_scaffold9	AUGUSTUS	exon	4420969	4421223	.	-	.	ID=AsAag9974.t1.exon2;Parent=AsAag9974.t1
Asue_scaffold9	AUGUSTUS	exon	4421318	4421435	.	-	.	ID=AsAag9974.t1.exon3;Parent=AsAag9974.t1
Asue_scaffold9	AUGUSTUS	exon	4421518	4421570	.	-	.	ID=AsAag9974.t1.exon4;Parent=AsAag9974.t1
Asue_scaffold9	AUGUSTUS	exon	4421654	4421914	.	-	.	ID=AsAag9974.t1.exon5;Parent=AsAag9974.t1
Asue_scaffold9	AUGUSTUS	exon	4422000	4422053	.	-	.	ID=AsAag9974.t1.exon6;Parent=AsAag9974.t1
Asue_scaffold9	AUGUSTUS	exon	4422150	4422395	.	-	.	ID=AsAag9974.t1.exon7;Parent=AsAag9974.t1
Asue_scaffold9	AUGUSTUS	exon	4422493	4422727	.	-	.	ID=AsAag9974.t1.exon8;Parent=AsAag9974.t1
Asue_scaffold9	AUGUSTUS	exon	4422808	4422852	.	-	.	ID=AsAag9974.t1.exon9;Parent=AsAag9974.t1
###
# start gene g9975
# protein sequence = [MDGLKIKFDVILLSFLLLSGIPSNLGMSKSMRGTTRSEPEAFQGGNFPAMKIRKLMATNMEVDYSSDYYDGGSSSPSP
# PVPDYDDIYRRQGDVPSPGIGH]
# Evidence for and against this transcript:
# % of transcript supported by hints (any source): 33.3
# CDS exons: 1/1
#      P:   1 
# CDS introns: 0/0
# 5'UTR exons and introns: 0/1
# 3'UTR exons and introns: 0/1
# hint groups fully obeyed: 0
# incompatible hint groups: 1
#      P:   1 (TRINITY_GG_26_c1903_g1_i1)
# end gene g9975
Asue_scaffold9	AUGUSTUS	gene	4426330	4427006	.	-	.	ID=AsAag9975
Asue_scaffold9	AUGUSTUS	mRNA	4426330	4427006	.	-	.	ID=AsAag9975.t1;Parent=AsAag9975
Asue_scaffold9	AUGUSTUS	CDS	4426614	4426916	.	-	0	ID=AsAag9975.t1.cds;Parent=AsAag9975.t1
Asue_scaffold9	AUGUSTUS	exon	4426614	4426916	.	-	.	ID=AsAag9975.t1.exon1;Parent=AsAag9975.t1
###
# start gene g9976
# protein sequence = [MADHQEKVPVSSSQAPSSSSLTPTTTPIAEELWLFAEERAQEILFAIQPMYLSERSRNEIINHLQTLMWERLGIEVFL
# FGSVPLKTYLPDGDIDLTVLTPYGMEENCAKALRNILEAERGESDFQVTDVQYIHAQVKVIKCTIRNVALDISFNQMAGLSALCFLEKVDRAFGRDHL
# FKRSIILIKAWCFYESRILGANSGLISTYALAILVLNIVNMSYSSVSGPLAVLYKFMDFYGSFDWENYCITVTGLVPISSFPDITETRNHEVFLDEKF
# FRECIESYSGPANVVEANRKYFPVKHYNILDPLKHSNNLGRSVSEGNAIRLRHCFRRGAQKLRDVLTFPGETVGWKLENFFGNSLDRNGKGQRQDVEE
# PVIPFGTGKADYSNLRGDFDGYFLCFIYGKWFHGESLHNWIPQGLDIRSWETVRWFMTRRRNFFNGRNLDGGSTSTSMPNKRKSKGTGTYIPEMGQQS
# YTGRSSSKPSTVTSLPSASQTHRCKKNPQTHKCKKDPQTHRCKKNPQTHQCKKNP]
# Evidence for and against this transcript:
# % of transcript supported by hints (any source): 66.7
# CDS exons: 7/8
#      P:   7 
# CDS introns: 7/7
#      E:   7 
#      P:   7 
# 5'UTR exons and introns: 0/5
# 3'UTR exons and introns: 0/1
# hint groups fully obeyed: 15
#      E:   7 
#      P:   8 
# incompatible hint groups: 6
#      P:   6 (TRINITY_GG_26_c864_g1_i4)
# end gene g9976
Asue_scaffold9	AUGUSTUS	gene	4429347	4432916	.	-	.	ID=AsAag9976
Asue_scaffold9	AUGUSTUS	mRNA	4429347	4432916	.	-	.	ID=AsAag9976.t1;Parent=AsAag9976
Asue_scaffold9	AUGUSTUS	CDS	4429603	4429782	.	-	0	ID=AsAag9976.t1.cds;Parent=AsAag9976.t1
Asue_scaffold9	AUGUSTUS	CDS	4429872	4430311	.	-	2	ID=AsAag9976.t1.cds;Parent=AsAag9976.t1
Asue_scaffold9	AUGUSTUS	CDS	4430414	4430587	.	-	2	ID=AsAag9976.t1.cds;Parent=AsAag9976.t1
Asue_scaffold9	AUGUSTUS	CDS	4430681	4430783	.	-	0	ID=AsAag9976.t1.cds;Parent=AsAag9976.t1
Asue_scaffold9	AUGUSTUS	CDS	4430856	4431038	.	-	0	ID=AsAag9976.t1.cds;Parent=AsAag9976.t1
Asue_scaffold9	AUGUSTUS	CDS	4431134	4431226	.	-	0	ID=AsAag9976.t1.cds;Parent=AsAag9976.t1
Asue_scaffold9	AUGUSTUS	CDS	4431312	4431491	.	-	0	ID=AsAag9976.t1.cds;Parent=AsAag9976.t1
Asue_scaffold9	AUGUSTUS	CDS	4431738	4431962	.	-	0	ID=AsAag9976.t1.cds;Parent=AsAag9976.t1
Asue_scaffold9	AUGUSTUS	exon	4429603	4429782	.	-	.	ID=AsAag9976.t1.exon1;Parent=AsAag9976.t1
Asue_scaffold9	AUGUSTUS	exon	4429872	4430311	.	-	.	ID=AsAag9976.t1.exon2;Parent=AsAag9976.t1
Asue_scaffold9	AUGUSTUS	exon	4430414	4430587	.	-	.	ID=AsAag9976.t1.exon3;Parent=AsAag9976.t1
Asue_scaffold9	AUGUSTUS	exon	4430681	4430783	.	-	.	ID=AsAag9976.t1.exon4;Parent=AsAag9976.t1
Asue_scaffold9	AUGUSTUS	exon	4430856	4431038	.	-	.	ID=AsAag9976.t1.exon5;Parent=AsAag9976.t1
Asue_scaffold9	AUGUSTUS	exon	4431134	4431226	.	-	.	ID=AsAag9976.t1.exon6;Parent=AsAag9976.t1
Asue_scaffold9	AUGUSTUS	exon	4431312	4431491	.	-	.	ID=AsAag9976.t1.exon7;Parent=AsAag9976.t1
Asue_scaffold9	AUGUSTUS	exon	4431738	4431962	.	-	.	ID=AsAag9976.t1.exon8;Parent=AsAag9976.t1
###
# start gene g9977
# protein sequence = [MTFKRRNGGRNKHNRGHVKPIRCSNCGKCCPKDKAIKRFIVRNIVEQAAIRDVQEASVYEGYTLPKLYAKTQYCVSCA
# IHSHVVRVRSRTNRRVRTPPPRFARRKEDTPKPGQPGQAPRPAGPGAAAAPRV]
# Evidence for and against this transcript:
# % of transcript supported by hints (any source): 63.6
# CDS exons: 3/5
#      P:   3 
# CDS introns: 4/4
#      E:   4 
#      P:   3 
# 5'UTR exons and introns: 0/1
# 3'UTR exons and introns: 0/1
# hint groups fully obeyed: 8
#      E:   4 
#      P:   4 
# incompatible hint groups: 3
#      P:   3 
# end gene g9977
Asue_scaffold9	AUGUSTUS	gene	4434629	4436046	.	-	.	ID=AsAag9977
Asue_scaffold9	AUGUSTUS	mRNA	4434629	4436046	.	-	.	ID=AsAag9977.t1;Parent=AsAag9977
Asue_scaffold9	AUGUSTUS	CDS	4434915	4434995	.	-	0	ID=AsAag9977.t1.cds;Parent=AsAag9977.t1
Asue_scaffold9	AUGUSTUS	CDS	4435372	4435505	.	-	2	ID=AsAag9977.t1.cds;Parent=AsAag9977.t1
Asue_scaffold9	AUGUSTUS	CDS	4435619	4435703	.	-	0	ID=AsAag9977.t1.cds;Parent=AsAag9977.t1
Asue_scaffold9	AUGUSTUS	CDS	4435803	4435895	.	-	0	ID=AsAag9977.t1.cds;Parent=AsAag9977.t1
Asue_scaffold9	AUGUSTUS	CDS	4435982	4435984	.	-	0	ID=AsAag9977.t1.cds;Parent=AsAag9977.t1
Asue_scaffold9	AUGUSTUS	exon	4434915	4434995	.	-	.	ID=AsAag9977.t1.exon1;Parent=AsAag9977.t1
Asue_scaffold9	AUGUSTUS	exon	4435372	4435505	.	-	.	ID=AsAag9977.t1.exon2;Parent=AsAag9977.t1
Asue_scaffold9	AUGUSTUS	exon	4435619	4435703	.	-	.	ID=AsAag9977.t1.exon3;Parent=AsAag9977.t1
Asue_scaffold9	AUGUSTUS	exon	4435803	4435895	.	-	.	ID=AsAag9977.t1.exon4;Parent=AsAag9977.t1
Asue_scaffold9	AUGUSTUS	exon	4435982	4435984	.	-	.	ID=AsAag9977.t1.exon5;Parent=AsAag9977.t1
###
# start gene g9978
# protein sequence = [MEQLWRDDDWIVDESSLSKVSSLGRGSFGRVSLEKDSNSGRLYAKKSSPMHLQKILEKELRIMHRFRNHPRIVQASNK
# LHLQTKPYEYCSIYMEYASKGNLYKILSGFPDKSQPIPESLVSRAARMILEGLVALHSDGYVHCDLKPSNVLVFPSTTPGEPWDLKLADFGSSKEPDS
# EYDSMSLGTAQYIPSEAFGPDGLIKPGHIDPGLDIYALGCVVFEMFGAVPEQEYFEEYYDWILHRDISPEAQDFLTLCRDMHPHRPTATQLLNHSFIT
# QRLPSPTTQDDKELSARSLITSVAKLLLT]
# Evidence for and against this transcript:
# % of transcript supported by hints (any source): 0
# CDS exons: 0/1
# CDS introns: 0/0
# 5'UTR exons and introns: 0/1
# 3'UTR exons and introns: 0/1
# hint groups fully obeyed: 0
# incompatible hint groups: 0
# end gene g9978
Asue_scaffold9	AUGUSTUS	gene	4439315	4440516	.	-	.	ID=AsAag9978
Asue_scaffold9	AUGUSTUS	mRNA	4439315	4440516	.	-	.	ID=AsAag9978.t1;Parent=AsAag9978
Asue_scaffold9	AUGUSTUS	CDS	4439526	4440437	.	-	0	ID=AsAag9978.t1.cds;Parent=AsAag9978.t1
Asue_scaffold9	AUGUSTUS	exon	4439526	4440437	.	-	.	ID=AsAag9978.t1.exon1;Parent=AsAag9978.t1
###
# start gene g9979
# protein sequence = [MSILQVSTSSLSSSTLLSISPRKSLSSPTKSCRIVRCSVEGTTVTERKVSATSEPLLLRAVKGEVVDRPPVWLMRQAG
# RYMKSYQTLCEKYPSFRDRSENADLVVEISLQPWKVFKPDGVILFSDILTPLSGMNIPFDIVKGKGPIIFNPPQSAADVDQVREFIPEESVPYVGEAL
# KRLRNEVNNEAAVLGFVGAPFTLSSYVIEGGSSKNFTQIKRLAFSQPKVLHALLQKFTTSMITYIRYQADSGAQAVQIFDSWATELSPVDFEEFSLPY
# LKQIVEAVKQTHPNLPLILYASGSGGLLERLARTGVDVVSLDWTVDMAEGRDRLGRDIAVQGNVDPGVLFGSKEFITSRIHDTVKKAGRDKHILNLGH
# GIKVGTPEENVAHFFEVAQGIRY]
# Evidence for and against this transcript:
# % of transcript supported by hints (any source): 84.6
# CDS exons: 6/6
#      P:   6 
# CDS introns: 5/5
#      E:   5 
#      P:   5 
# 5'UTR exons and introns: 0/1
# 3'UTR exons and introns: 0/1
# hint groups fully obeyed: 10
#      E:   5 
#      P:   5 
# incompatible hint groups: 4
#      P:   4 (TRINITY_GG_26_c615_g1_i1)
# end gene g9979
Asue_scaffold9	AUGUSTUS	gene	4440876	4443276	.	-	.	ID=AsAag9979
Asue_scaffold9	AUGUSTUS	mRNA	4440876	4443276	.	-	.	ID=AsAag9979.t1;Parent=AsAag9979
Asue_scaffold9	AUGUSTUS	CDS	4441169	4441684	.	-	0	ID=AsAag9979.t1.cds;Parent=AsAag9979.t1
Asue_scaffold9	AUGUSTUS	CDS	4441772	4441897	.	-	0	ID=AsAag9979.t1.cds;Parent=AsAag9979.t1
Asue_scaffold9	AUGUSTUS	CDS	4442015	4442203	.	-	0	ID=AsAag9979.t1.cds;Parent=AsAag9979.t1
Asue_scaffold9	AUGUSTUS	CDS	4442297	4442407	.	-	0	ID=AsAag9979.t1.cds;Parent=AsAag9979.t1
Asue_scaffold9	AUGUSTUS	CDS	4442511	4442635	.	-	2	ID=AsAag9979.t1.cds;Parent=AsAag9979.t1
Asue_scaffold9	AUGUSTUS	CDS	4443117	4443237	.	-	0	ID=AsAag9979.t1.cds;Parent=AsAag9979.t1
Asue_scaffold9	AUGUSTUS	exon	4441169	4441684	.	-	.	ID=AsAag9979.t1.exon1;Parent=AsAag9979.t1
Asue_scaffold9	AUGUSTUS	exon	4441772	4441897	.	-	.	ID=AsAag9979.t1.exon2;Parent=AsAag9979.t1
Asue_scaffold9	AUGUSTUS	exon	4442015	4442203	.	-	.	ID=AsAag9979.t1.exon3;Parent=AsAag9979.t1
Asue_scaffold9	AUGUSTUS	exon	4442297	4442407	.	-	.	ID=AsAag9979.t1.exon4;Parent=AsAag9979.t1
Asue_scaffold9	AUGUSTUS	exon	4442511	4442635	.	-	.	ID=AsAag9979.t1.exon5;Parent=AsAag9979.t1
Asue_scaffold9	AUGUSTUS	exon	4443117	4443237	.	-	.	ID=AsAag9979.t1.exon6;Parent=AsAag9979.t1
###
# start gene g9980
# protein sequence = [MAEEQHQNYPVAEAIPGTPGIHEVRIQPGSENFGFCVDSVGVSNVPGIRRVGLRAEIDTSPPFGSVQEAVTRFGGRGY
# WVPFKLEDSFNGEFDIKRMEEHAAELEKDLIVKELETLDVLEALGSTKRIVEDLKRQLQQEALRCTEHLSSDIKEMNDEHCHQNPMSSPDLILMELKQ
# AKMNLGKTMDDLVLIQSSVESLNKKMKEEKDFLEKTRAKLTYGFGGPVSLAEELSRIKVKPQVPDEPLREQVKMVAETDETGLNLQNKNCLRTAEMRL
# VAARKMEEAARAAEALAIAEITMLSSNGESQDDDSEFCFPEPPRSPVTPRGLRIDNDFSTDNSSRRGILKKLEEATEGVKQSKQALEAALNRVEIANV
# KQLAAENAFRGWTKDSSKGDNFTPLHHTRRSFFSHLNKHHEPLDNLPKPVLKSNVSMRDVLRRKQVPKEDVVAPQRQSLEGQIPRRNANLSQMLKELK
# QDVKFSTRAEKEEVHEEKQYVTQRRKFGFIHITLPLQKQSKKKSSL]
# Evidence for and against this transcript:
# % of transcript supported by hints (any source): 60
# CDS exons: 2/2
#      P:   2 
# CDS introns: 1/1
#      E:   1 
#      P:   1 
# 5'UTR exons and introns: 0/1
# 3'UTR exons and introns: 0/1
# hint groups fully obeyed: 2
#      E:   1 
#      P:   1 
# incompatible hint groups: 2
#      P:   2 (TRINITY_GG_26_c1358_g1_i1,AL4G38330.t1)
# end gene g9980
Asue_scaffold9	AUGUSTUS	gene	4443628	4446156	.	-	.	ID=AsAag9980
Asue_scaffold9	AUGUSTUS	mRNA	4443628	4446156	.	-	.	ID=AsAag9980.t1;Parent=AsAag9980
Asue_scaffold9	AUGUSTUS	CDS	4443796	4445082	.	-	0	ID=AsAag9980.t1.cds;Parent=AsAag9980.t1
Asue_scaffold9	AUGUSTUS	CDS	4445360	4445623	.	-	0	ID=AsAag9980.t1.cds;Parent=AsAag9980.t1
Asue_scaffold9	AUGUSTUS	exon	4443796	4445082	.	-	.	ID=AsAag9980.t1.exon1;Parent=AsAag9980.t1
Asue_scaffold9	AUGUSTUS	exon	4445360	4445623	.	-	.	ID=AsAag9980.t1.exon2;Parent=AsAag9980.t1
###
# start gene g9981
# protein sequence = [MKTMSERSEDDTNGVRSSKIIVKESSQVNSSSRIYYYGGASVPFLWETQPGTPKHSLFSESFRVPPLTPPPSYYSSSP
# SSGNKLSKARTKQTRFVKTLLSRHVSRXXXXXXXXXXXXXXXXXXXXXXXKAEHRPRKCYSCSRSYVKEDDEEEIRSSSPTSTLCYKRGFSSSMGSMK
# RALCSVLSHGSSRKDLRLM]
# Evidence for and against this transcript:
# % of transcript supported by hints (any source): 33.3
# CDS exons: 1/1
#      P:   1 
# CDS introns: 0/0
# 5'UTR exons and introns: 0/1
# 3'UTR exons and introns: 0/1
# hint groups fully obeyed: 0
# incompatible hint groups: 3
#      P:   3 
# end gene g9981
Asue_scaffold9	AUGUSTUS	gene	4448211	4449515	.	+	.	ID=AsAag9981
Asue_scaffold9	AUGUSTUS	mRNA	4448211	4449515	.	+	.	ID=AsAag9981.t1;Parent=AsAag9981
Asue_scaffold9	AUGUSTUS	CDS	4448617	4449204	.	+	0	ID=AsAag9981.t1.cds;Parent=AsAag9981.t1
Asue_scaffold9	AUGUSTUS	exon	4448617	4449204	.	+	.	ID=AsAag9981.t1.exon1;Parent=AsAag9981.t1
###
# start gene g9982
# protein sequence = [MSRERERFEEIGKKIKREADAWPHQMAGIRRPMSGPPGTLNTITPCAACKLLRRRCAQECPFSPYFSPHEPHKFASVH
# KVFGASNVSKMLMEVPESQRADAANSLVYEANVRLRDPVYGCMGAISALQQQVQALQAELTAVRSEILKYKQREAVATLIVPSNSQVAGFHNSGGVSV
# IAPPPQRPSTPPQPTTAHRPPPSSCVFSQPTTRALEYGDIESENNSYFG]
# Evidence for and against this transcript:
# % of transcript supported by hints (any source): 71.4
# CDS exons: 3/3
#      P:   3 
# CDS introns: 2/2
#      E:   2 
#      P:   2 
# 5'UTR exons and introns: 0/1
# 3'UTR exons and introns: 0/1
# hint groups fully obeyed: 4
#      E:   2 
#      P:   2 
# incompatible hint groups: 6
#      P:   6 (TRINITY_GG_26_c761_g1_i1,AL4G38310.t1)
# end gene g9982
Asue_scaffold9	AUGUSTUS	gene	4452871	4454138	.	+	.	ID=AsAag9982
Asue_scaffold9	AUGUSTUS	mRNA	4452871	4454138	.	+	.	ID=AsAag9982.t1;Parent=AsAag9982
Asue_scaffold9	AUGUSTUS	CDS	4452952	4452965	.	+	0	ID=AsAag9982.t1.cds;Parent=AsAag9982.t1
Asue_scaffold9	AUGUSTUS	CDS	4453124	4453382	.	+	1	ID=AsAag9982.t1.cds;Parent=AsAag9982.t1
Asue_scaffold9	AUGUSTUS	CDS	4453682	4454086	.	+	0	ID=AsAag9982.t1.cds;Parent=AsAag9982.t1
Asue_scaffold9	AUGUSTUS	exon	4452952	4452965	.	+	.	ID=AsAag9982.t1.exon1;Parent=AsAag9982.t1
Asue_scaffold9	AUGUSTUS	exon	4453124	4453382	.	+	.	ID=AsAag9982.t1.exon2;Parent=AsAag9982.t1
Asue_scaffold9	AUGUSTUS	exon	4453682	4454086	.	+	.	ID=AsAag9982.t1.exon3;Parent=AsAag9982.t1
###
# start gene g9983
# protein sequence = [MEAAKVYTQDGTVDLQGRPVLASKTGRWRACSFLLGYEAFERMAFYGIASNLVNYLTTRLHEDTISSVRNVNNWSGAV
# WITPIAGAYIADSYIGRFWTFTASSLIYVLGMILLTMAVTVKSLRPTCENGVCNKASSLQITFFYISLYTIAIGAGGTKPNISTFGADQFDSYSIEEK
# KQKVSFFNWWMFSSFLGALFATLGLVYIQENLGWGLGYGIPTVGLLVSLIVFYIGTPFYRHKVIKSDNLAKDLVQVPIEAFKNRKLQCPDDLLELYEL
# DSHYYKSNGKHQVHHTPVFRFLDKAAIKTSSRVLPCTVTKVEVAKRVLGLIFIWLVTLIPSTLWAQVNTLFVKQGTTLDRKIGSTFQIPAASLGSFVT
# LSMLLSVPMYDQYFVPFMRKKTGNPRGITLLQRLGIGFAIQIVAIAVASAVEVKRMRVIREFHITSPKEVVPMSIFWLLPQYSLLGIGDVFNAIGLLE
# FFYDQSPEEMQSLGTTFFTSGIGLGNFLNSFLVTMIDKITSKGGGKSWIGDNLNDSRLDYYYGFLMVISIVNMGFFLWAATKYVYKSDETKELSGGCV
# QMEAKAFETSPLSI]
# Evidence for and against this transcript:
# % of transcript supported by hints (any source): 77.8
# CDS exons: 4/4
#      P:   4 
# CDS introns: 3/3
#      E:   3 
#      P:   3 
# 5'UTR exons and introns: 0/1
# 3'UTR exons and introns: 0/1
# hint groups fully obeyed: 7
#      E:   3 
#      P:   4 
# incompatible hint groups: 5
#      P:   5 (AL4G38300.t1,TRINITY_GG_26_c1528_g1_i1)
# end gene g9983
Asue_scaffold9	AUGUSTUS	gene	4455480	4460106	.	-	.	ID=AsAag9983
Asue_scaffold9	AUGUSTUS	mRNA	4455480	4460106	.	-	.	ID=AsAag9983.t1;Parent=AsAag9983
Asue_scaffold9	AUGUSTUS	CDS	4455597	4456464	.	-	1	ID=AsAag9983.t1.cds;Parent=AsAag9983.t1
Asue_scaffold9	AUGUSTUS	CDS	4457161	4457717	.	-	0	ID=AsAag9983.t1.cds;Parent=AsAag9983.t1
Asue_scaffold9	AUGUSTUS	CDS	4459591	4459808	.	-	2	ID=AsAag9983.t1.cds;Parent=AsAag9983.t1
Asue_scaffold9	AUGUSTUS	CDS	4459940	4460045	.	-	0	ID=AsAag9983.t1.cds;Parent=AsAag9983.t1
Asue_scaffold9	AUGUSTUS	exon	4455597	4456464	.	-	.	ID=AsAag9983.t1.exon1;Parent=AsAag9983.t1
Asue_scaffold9	AUGUSTUS	exon	4457161	4457717	.	-	.	ID=AsAag9983.t1.exon2;Parent=AsAag9983.t1
Asue_scaffold9	AUGUSTUS	exon	4459591	4459808	.	-	.	ID=AsAag9983.t1.exon3;Parent=AsAag9983.t1
Asue_scaffold9	AUGUSTUS	exon	4459940	4460045	.	-	.	ID=AsAag9983.t1.exon4;Parent=AsAag9983.t1
###
# start gene g9984
# protein sequence = [MATQSNKEVFLGGFKKLLNEKWQADVRLKAGDSDESASIFAHKLVLVARSEVFKNILESDEFKASAKLVETVTLSEMK
# HEEVEALVEFIYSVDGSICSASVKKHARSLFLAADKYEIPLLRDLCRNELISSLNSSNALSILELAQIPFDKALNDAAFTTILTNMNTIASCDEFKLF
# VVNHPNLAVEIMKAYVTRASITKKCGYCGRSC]
# Evidence for and against this transcript:
# % of transcript supported by hints (any source): 42.9
# CDS exons: 2/2
#      P:   2 
# CDS introns: 1/1
#      P:   1 
# 5'UTR exons and introns: 0/3
# 3'UTR exons and introns: 0/1
# hint groups fully obeyed: 0
# incompatible hint groups: 1
#      P:   1 (AL4G38290.t1)
# end gene g9984
Asue_scaffold9	AUGUSTUS	gene	4463531	4465855	.	+	.	ID=AsAag9984
Asue_scaffold9	AUGUSTUS	mRNA	4463531	4465855	.	+	.	ID=AsAag9984.t1;Parent=AsAag9984
Asue_scaffold9	AUGUSTUS	CDS	4464836	4464973	.	+	0	ID=AsAag9984.t1.cds;Parent=AsAag9984.t1
Asue_scaffold9	AUGUSTUS	CDS	4465121	4465609	.	+	0	ID=AsAag9984.t1.cds;Parent=AsAag9984.t1
Asue_scaffold9	AUGUSTUS	exon	4464836	4464973	.	+	.	ID=AsAag9984.t1.exon1;Parent=AsAag9984.t1
Asue_scaffold9	AUGUSTUS	exon	4465121	4465609	.	+	.	ID=AsAag9984.t1.exon2;Parent=AsAag9984.t1
###
# start gene g9985
# protein sequence = [MATETNKELFVGGFAKILKEQRQVDVRLKAGDSGEEGATISAHKLVLSARSEVFKKMLESDEIKTSAQLETITLSEMK
# HEELEAFIEFIYSDGSMLSEKEKQHVRSLYSAADKYEIPHLRDLCRIELISSLNSSNALDILELAQIPFDDALHDSAFANIITNLGAISTSAEFEVFA
# NNHPNLTVEIVKASTASARICRGSGLYGHHQYCY]
# Evidence for and against this transcript:
# % of transcript supported by hints (any source): 0
# CDS exons: 0/2
# CDS introns: 0/1
# 5'UTR exons and introns: 0/1
# 3'UTR exons and introns: 0/1
# hint groups fully obeyed: 0
# incompatible hint groups: 0
# end gene g9985
Asue_scaffold9	AUGUSTUS	gene	4466111	4467059	.	+	.	ID=AsAag9985
Asue_scaffold9	AUGUSTUS	mRNA	4466111	4467059	.	+	.	ID=AsAag9985.t1;Parent=AsAag9985
Asue_scaffold9	AUGUSTUS	CDS	4466139	4466279	.	+	0	ID=AsAag9985.t1.cds;Parent=AsAag9985.t1
Asue_scaffold9	AUGUSTUS	CDS	4466415	4466906	.	+	0	ID=AsAag9985.t1.cds;Parent=AsAag9985.t1
Asue_scaffold9	AUGUSTUS	exon	4466139	4466279	.	+	.	ID=AsAag9985.t1.exon1;Parent=AsAag9985.t1
Asue_scaffold9	AUGUSTUS	exon	4466415	4466906	.	+	.	ID=AsAag9985.t1.exon2;Parent=AsAag9985.t1
###
# start gene g9986
# protein sequence = [MVSREQKRGSLQEKFQLLRSITNSHAENDTSIIMDASKYIQKLKQKVERFNQDPTAEQSSSEPTDPTTPMVTVETLEK
# GFMINVFSGKNQPGMLVSVLEAFEDIGLNVLEARVSCTDSFSLHAMGLENEDGENMDAEAVKQAVTDAIRSWGESNDPQN]
# Evidence for and against this transcript:
# % of transcript supported by hints (any source): 77.8
# CDS exons: 4/4
#      P:   4 
# CDS introns: 3/3
#      E:   3 
#      P:   3 
# 5'UTR exons and introns: 0/1
# 3'UTR exons and introns: 0/1
# hint groups fully obeyed: 6
#      E:   3 
#      P:   3 
# incompatible hint groups: 6
#      P:   6 (AL4G38270.t1,TRINITY_GG_26_c79_g1_i2)
# end gene g9986
Asue_scaffold9	AUGUSTUS	gene	4470661	4472246	.	-	.	ID=AsAag9986
Asue_scaffold9	AUGUSTUS	mRNA	4470661	4472246	.	-	.	ID=AsAag9986.t1;Parent=AsAag9986
Asue_scaffold9	AUGUSTUS	CDS	4470828	4470923	.	-	0	ID=AsAag9986.t1.cds;Parent=AsAag9986.t1
Asue_scaffold9	AUGUSTUS	CDS	4471248	4471418	.	-	0	ID=AsAag9986.t1.cds;Parent=AsAag9986.t1
Asue_scaffold9	AUGUSTUS	CDS	4471538	4471669	.	-	0	ID=AsAag9986.t1.cds;Parent=AsAag9986.t1
Asue_scaffold9	AUGUSTUS	CDS	4472140	4472217	.	-	0	ID=AsAag9986.t1.cds;Parent=AsAag9986.t1
Asue_scaffold9	AUGUSTUS	exon	4470828	4470923	.	-	.	ID=AsAag9986.t1.exon1;Parent=AsAag9986.t1
Asue_scaffold9	AUGUSTUS	exon	4471248	4471418	.	-	.	ID=AsAag9986.t1.exon2;Parent=AsAag9986.t1
Asue_scaffold9	AUGUSTUS	exon	4471538	4471669	.	-	.	ID=AsAag9986.t1.exon3;Parent=AsAag9986.t1
Asue_scaffold9	AUGUSTUS	exon	4472140	4472217	.	-	.	ID=AsAag9986.t1.exon4;Parent=AsAag9986.t1
###
# start gene g9987
# protein sequence = [MGKKSKTSRKGKKAWRANISTEDIEDFFEKTTKDALSGGNLSGAPSEDLFHVDKSHDLPVRRKIEKHRERVLRVDSIL
# KKNPFVQLVPSSKPKLKKSKKTIVIEEKTPKQVQKNVGDDSVMVDLWGDDVKGEDESNPRKIFKKPSIIPAVEIEHPGCSYNPTTESHQDMLAEAVAQ
# EMQKVYKTELGPAPVPLTIEGDSLSEDERYFLDVDNFGEGEDNVLKKNPFVQLVPSSKPNLKTIVIEDKTPRQAQKSVGDDSVMVDLLGDDSKEDLRY
# FLEVGNVGEGEDNEDVENEVSEAGNIFARKTKRVTRVELNKRCRQKALRKKVTKEKAKEKILNEIDSLPNILEEIAREDEDKQNKHLRRVIAKEEVLK
# IRPPRLGKYKFEAPPVQVLLTEEMTGSLRKLKACCTLARDRFKSLEKRGILVPSKQIRRF]
# Evidence for and against this transcript:
# % of transcript supported by hints (any source): 89.7
# CDS exons: 13/14
#      P:  13 
# CDS introns: 13/13
#      E:  13 
#      P:  12 
# 5'UTR exons and introns: 0/1
# 3'UTR exons and introns: 0/1
# hint groups fully obeyed: 13
#      E:  13 
# incompatible hint groups: 1
#      P:   1 (TRINITY_GG_26_c1517_g1_i1)
# end gene g9987
Asue_scaffold9	AUGUSTUS	gene	4477551	4480623	.	+	.	ID=AsAag9987
Asue_scaffold9	AUGUSTUS	mRNA	4477551	4480623	.	+	.	ID=AsAag9987.t1;Parent=AsAag9987
Asue_scaffold9	AUGUSTUS	CDS	4477636	4477804	.	+	0	ID=AsAag9987.t1.cds;Parent=AsAag9987.t1
Asue_scaffold9	AUGUSTUS	CDS	4478057	4478226	.	+	2	ID=AsAag9987.t1.cds;Parent=AsAag9987.t1
Asue_scaffold9	AUGUSTUS	CDS	4478327	4478378	.	+	0	ID=AsAag9987.t1.cds;Parent=AsAag9987.t1
Asue_scaffold9	AUGUSTUS	CDS	4478479	4478504	.	+	2	ID=AsAag9987.t1.cds;Parent=AsAag9987.t1
Asue_scaffold9	AUGUSTUS	CDS	4478595	4478678	.	+	0	ID=AsAag9987.t1.cds;Parent=AsAag9987.t1
Asue_scaffold9	AUGUSTUS	CDS	4478784	4478894	.	+	0	ID=AsAag9987.t1.cds;Parent=AsAag9987.t1
Asue_scaffold9	AUGUSTUS	CDS	4478992	4479135	.	+	0	ID=AsAag9987.t1.cds;Parent=AsAag9987.t1
Asue_scaffold9	AUGUSTUS	CDS	4479238	4479289	.	+	0	ID=AsAag9987.t1.cds;Parent=AsAag9987.t1
Asue_scaffold9	AUGUSTUS	CDS	4479388	4479478	.	+	2	ID=AsAag9987.t1.cds;Parent=AsAag9987.t1
Asue_scaffold9	AUGUSTUS	CDS	4479598	4479720	.	+	1	ID=AsAag9987.t1.cds;Parent=AsAag9987.t1
Asue_scaffold9	AUGUSTUS	CDS	4479814	4479936	.	+	1	ID=AsAag9987.t1.cds;Parent=AsAag9987.t1
Asue_scaffold9	AUGUSTUS	CDS	4480072	4480138	.	+	1	ID=AsAag9987.t1.cds;Parent=AsAag9987.t1
Asue_scaffold9	AUGUSTUS	CDS	4480234	4480313	.	+	0	ID=AsAag9987.t1.cds;Parent=AsAag9987.t1
Asue_scaffold9	AUGUSTUS	CDS	4480395	4480401	.	+	1	ID=AsAag9987.t1.cds;Parent=AsAag9987.t1
Asue_scaffold9	AUGUSTUS	exon	4477636	4477804	.	+	.	ID=AsAag9987.t1.exon1;Parent=AsAag9987.t1
Asue_scaffold9	AUGUSTUS	exon	4478057	4478226	.	+	.	ID=AsAag9987.t1.exon2;Parent=AsAag9987.t1
Asue_scaffold9	AUGUSTUS	exon	4478327	4478378	.	+	.	ID=AsAag9987.t1.exon3;Parent=AsAag9987.t1
Asue_scaffold9	AUGUSTUS	exon	4478479	4478504	.	+	.	ID=AsAag9987.t1.exon4;Parent=AsAag9987.t1
Asue_scaffold9	AUGUSTUS	exon	4478595	4478678	.	+	.	ID=AsAag9987.t1.exon5;Parent=AsAag9987.t1
Asue_scaffold9	AUGUSTUS	exon	4478784	4478894	.	+	.	ID=AsAag9987.t1.exon6;Parent=AsAag9987.t1
Asue_scaffold9	AUGUSTUS	exon	4478992	4479135	.	+	.	ID=AsAag9987.t1.exon7;Parent=AsAag9987.t1
Asue_scaffold9	AUGUSTUS	exon	4479238	4479289	.	+	.	ID=AsAag9987.t1.exon8;Parent=AsAag9987.t1
Asue_scaffold9	AUGUSTUS	exon	4479388	4479478	.	+	.	ID=AsAag9987.t1.exon9;Parent=AsAag9987.t1
Asue_scaffold9	AUGUSTUS	exon	4479598	4479720	.	+	.	ID=AsAag9987.t1.exon10;Parent=AsAag9987.t1
Asue_scaffold9	AUGUSTUS	exon	4479814	4479936	.	+	.	ID=AsAag9987.t1.exon11;Parent=AsAag9987.t1
Asue_scaffold9	AUGUSTUS	exon	4480072	4480138	.	+	.	ID=AsAag9987.t1.exon12;Parent=AsAag9987.t1
Asue_scaffold9	AUGUSTUS	exon	4480234	4480313	.	+	.	ID=AsAag9987.t1.exon13;Parent=AsAag9987.t1
Asue_scaffold9	AUGUSTUS	exon	4480395	4480401	.	+	.	ID=AsAag9987.t1.exon14;Parent=AsAag9987.t1
###
# start gene g9988
# protein sequence = [MSPAIKAPLLPNQEPSSSSSENYGSFAGAVFNISTSIVGAGIMAIPAAFKVLGVIPSLSIIVIIAWLSNVSAGFLMKS
# SLAGESTTYAGVMKESFGKPGSVAVTIVTMVVTFGSMIIFSIIIGDVLSGNEKDGIIHLGLLQEWFGSHWWNTRFFGLLFIFVFLLLPLVLCRRVERL
# ALSSAISFLLALLFVVISSVLAIIALVQGKTKTPRLFPELNDGGLSFFSLFTASPVIVTAFTFHFNVHPVAFELKDPLDVLSATRISVILCAAIYSAT
# GLFCYLLFGDSTMTDVLMNFDQSTSSSIGSLLNDIVRLSYAIHLMLVFPLLNFSLRANLDELLFPMKLSLVEDNKRFFGITFPLLISCFLGAIAIPDI
# WYFFQFLGSTSTVSIAFIFPAAIVLRNVNGFSTLREKIVASVMLVLAVATSIIAISTNIYTFTATEET]
# Evidence for and against this transcript:
# % of transcript supported by hints (any source): 81.8
# CDS exons: 5/5
#      P:   5 
# CDS introns: 4/4
#      E:   3 
#      P:   4 
# 5'UTR exons and introns: 0/1
# 3'UTR exons and introns: 0/1
# hint groups fully obeyed: 6
#      E:   3 
#      P:   3 
# incompatible hint groups: 3
#      P:   3 (TRINITY_GG_26_c752_g1_i1,AL4G38250.t1,TRINITY_GG_26_c752_g2_i1)
# end gene g9988
Asue_scaffold9	AUGUSTUS	gene	4480778	4482716	.	-	.	ID=AsAag9988
Asue_scaffold9	AUGUSTUS	mRNA	4480778	4482716	.	-	.	ID=AsAag9988.t1;Parent=AsAag9988
Asue_scaffold9	AUGUSTUS	CDS	4480907	4481036	.	-	1	ID=AsAag9988.t1.cds;Parent=AsAag9988.t1
Asue_scaffold9	AUGUSTUS	CDS	4481121	4481586	.	-	2	ID=AsAag9988.t1.cds;Parent=AsAag9988.t1
Asue_scaffold9	AUGUSTUS	CDS	4481695	4481901	.	-	2	ID=AsAag9988.t1.cds;Parent=AsAag9988.t1
Asue_scaffold9	AUGUSTUS	CDS	4481990	4482142	.	-	2	ID=AsAag9988.t1.cds;Parent=AsAag9988.t1
Asue_scaffold9	AUGUSTUS	CDS	4482234	4482600	.	-	0	ID=AsAag9988.t1.cds;Parent=AsAag9988.t1
Asue_scaffold9	AUGUSTUS	exon	4480907	4481036	.	-	.	ID=AsAag9988.t1.exon1;Parent=AsAag9988.t1
Asue_scaffold9	AUGUSTUS	exon	4481121	4481586	.	-	.	ID=AsAag9988.t1.exon2;Parent=AsAag9988.t1
Asue_scaffold9	AUGUSTUS	exon	4481695	4481901	.	-	.	ID=AsAag9988.t1.exon3;Parent=AsAag9988.t1
Asue_scaffold9	AUGUSTUS	exon	4481990	4482142	.	-	.	ID=AsAag9988.t1.exon4;Parent=AsAag9988.t1
Asue_scaffold9	AUGUSTUS	exon	4482234	4482600	.	-	.	ID=AsAag9988.t1.exon5;Parent=AsAag9988.t1
###
# start gene g9989
# protein sequence = [MGDQLVKAKEFEKKADKKLNGWCLFGSKYDDAAQLLGDAANSYKLAKSWDQAGKANVKQANCFLKSENKHDAAIAYTE
# AAKNYKKVNTNEAASCLEQAVNIYCEIGRLSMAARYYKEIAEYYESDQNIKQAITYFEKAAEFFQSEEVSSSANQCKLKIAQYAAQLQQYEKAIKMYE
# EVAQYSLNNNLLKYGVKGHLLKAGICHLCKGDVVSITNALEKYQDLDPTFSGTRECKFLANIARAIDEEDVAQFTDVVREFDSMTPLDAWKATLLLRV
# XXXXXXXXXXXXDLT]
# Evidence for and against this transcript:
# % of transcript supported by hints (any source): 0
# CDS exons: 0/9
# CDS introns: 0/8
# 5'UTR exons and introns: 0/1
# 3'UTR exons and introns: 0/1
# hint groups fully obeyed: 0
# incompatible hint groups: 0
# end gene g9989
Asue_scaffold9	AUGUSTUS	gene	4483241	4485494	.	+	.	ID=AsAag9989
Asue_scaffold9	AUGUSTUS	mRNA	4483241	4485494	.	+	.	ID=AsAag9989.t1;Parent=AsAag9989
Asue_scaffold9	AUGUSTUS	CDS	4483443	4483587	.	+	0	ID=AsAag9989.t1.cds;Parent=AsAag9989.t1
Asue_scaffold9	AUGUSTUS	CDS	4483835	4483884	.	+	2	ID=AsAag9989.t1.cds;Parent=AsAag9989.t1
Asue_scaffold9	AUGUSTUS	CDS	4483961	4484033	.	+	0	ID=AsAag9989.t1.cds;Parent=AsAag9989.t1
Asue_scaffold9	AUGUSTUS	CDS	4484128	4484207	.	+	2	ID=AsAag9989.t1.cds;Parent=AsAag9989.t1
Asue_scaffold9	AUGUSTUS	CDS	4484397	4484548	.	+	0	ID=AsAag9989.t1.cds;Parent=AsAag9989.t1
Asue_scaffold9	AUGUSTUS	CDS	4484677	4484836	.	+	1	ID=AsAag9989.t1.cds;Parent=AsAag9989.t1
Asue_scaffold9	AUGUSTUS	CDS	4484932	4484979	.	+	0	ID=AsAag9989.t1.cds;Parent=AsAag9989.t1
Asue_scaffold9	AUGUSTUS	CDS	4485081	4485161	.	+	0	ID=AsAag9989.t1.cds;Parent=AsAag9989.t1
Asue_scaffold9	AUGUSTUS	CDS	4485248	4485328	.	+	0	ID=AsAag9989.t1.cds;Parent=AsAag9989.t1
Asue_scaffold9	AUGUSTUS	exon	4483443	4483587	.	+	.	ID=AsAag9989.t1.exon1;Parent=AsAag9989.t1
Asue_scaffold9	AUGUSTUS	exon	4483835	4483884	.	+	.	ID=AsAag9989.t1.exon2;Parent=AsAag9989.t1
Asue_scaffold9	AUGUSTUS	exon	4483961	4484033	.	+	.	ID=AsAag9989.t1.exon3;Parent=AsAag9989.t1
Asue_scaffold9	AUGUSTUS	exon	4484128	4484207	.	+	.	ID=AsAag9989.t1.exon4;Parent=AsAag9989.t1
Asue_scaffold9	AUGUSTUS	exon	4484397	4484548	.	+	.	ID=AsAag9989.t1.exon5;Parent=AsAag9989.t1
Asue_scaffold9	AUGUSTUS	exon	4484677	4484836	.	+	.	ID=AsAag9989.t1.exon6;Parent=AsAag9989.t1
Asue_scaffold9	AUGUSTUS	exon	4484932	4484979	.	+	.	ID=AsAag9989.t1.exon7;Parent=AsAag9989.t1
Asue_scaffold9	AUGUSTUS	exon	4485081	4485161	.	+	.	ID=AsAag9989.t1.exon8;Parent=AsAag9989.t1
Asue_scaffold9	AUGUSTUS	exon	4485248	4485328	.	+	.	ID=AsAag9989.t1.exon9;Parent=AsAag9989.t1
###
# start gene g9990
# protein sequence = [MGNALTFLYGKCCKPTTTDDSLGPHGVSAATVGVSALAHDLFNFEITSQVPAGLGRYVQSSRKAQANWYRKILEAWKQ
# ATPPPQTAEEASRLVTDILKRNQKADVEGLLSFYGLPLSHTPVEISVEAPVSLPEGIIFQFQTLPVDPKAVADGDTITVYVSTSEPVVSSSVPREVNL
# AAVQRAKAREKRNYPKADELHQKIIDSGYRVLNIENEEVLARKFRIRLRGIDAPESQMPFGKEAQQGLLKIVGRKSLKVLVYGEDQYGRCVADLYCNG
# IFVQEAMLKKGLAWHYVAYDKRPVLAKWEKEARQKRIGLWASSNPEKPWDWRKNNRRE]
# Evidence for and against this transcript:
# % of transcript supported by hints (any source): 88.2
# CDS exons: 8/8
#      P:   8 
# CDS introns: 7/7
#      E:   7 
#      P:   7 
# 5'UTR exons and introns: 0/1
# 3'UTR exons and introns: 0/1
# hint groups fully obeyed: 13
#      E:   7 
#      P:   6 
# incompatible hint groups: 9
#      P:   9 (TRINITY_GG_26_c900_g1_i3)
# end gene g9990
Asue_scaffold9	AUGUSTUS	gene	4485541	4487516	.	-	.	ID=AsAag9990
Asue_scaffold9	AUGUSTUS	mRNA	4485541	4487516	.	-	.	ID=AsAag9990.t1;Parent=AsAag9990
Asue_scaffold9	AUGUSTUS	CDS	4485804	4485899	.	-	0	ID=AsAag9990.t1.cds;Parent=AsAag9990.t1
Asue_scaffold9	AUGUSTUS	CDS	4486003	4486071	.	-	0	ID=AsAag9990.t1.cds;Parent=AsAag9990.t1
Asue_scaffold9	AUGUSTUS	CDS	4486152	4486311	.	-	1	ID=AsAag9990.t1.cds;Parent=AsAag9990.t1
Asue_scaffold9	AUGUSTUS	CDS	4486399	4486643	.	-	0	ID=AsAag9990.t1.cds;Parent=AsAag9990.t1
Asue_scaffold9	AUGUSTUS	CDS	4486742	4486852	.	-	0	ID=AsAag9990.t1.cds;Parent=AsAag9990.t1
Asue_scaffold9	AUGUSTUS	CDS	4486942	4487056	.	-	1	ID=AsAag9990.t1.cds;Parent=AsAag9990.t1
Asue_scaffold9	AUGUSTUS	CDS	4487151	4487206	.	-	0	ID=AsAag9990.t1.cds;Parent=AsAag9990.t1
Asue_scaffold9	AUGUSTUS	CDS	4487311	4487457	.	-	0	ID=AsAag9990.t1.cds;Parent=AsAag9990.t1
Asue_scaffold9	AUGUSTUS	exon	4485804	4485899	.	-	.	ID=AsAag9990.t1.exon1;Parent=AsAag9990.t1
Asue_scaffold9	AUGUSTUS	exon	4486003	4486071	.	-	.	ID=AsAag9990.t1.exon2;Parent=AsAag9990.t1
Asue_scaffold9	AUGUSTUS	exon	4486152	4486311	.	-	.	ID=AsAag9990.t1.exon3;Parent=AsAag9990.t1
Asue_scaffold9	AUGUSTUS	exon	4486399	4486643	.	-	.	ID=AsAag9990.t1.exon4;Parent=AsAag9990.t1
Asue_scaffold9	AUGUSTUS	exon	4486742	4486852	.	-	.	ID=AsAag9990.t1.exon5;Parent=AsAag9990.t1
Asue_scaffold9	AUGUSTUS	exon	4486942	4487056	.	-	.	ID=AsAag9990.t1.exon6;Parent=AsAag9990.t1
Asue_scaffold9	AUGUSTUS	exon	4487151	4487206	.	-	.	ID=AsAag9990.t1.exon7;Parent=AsAag9990.t1
Asue_scaffold9	AUGUSTUS	exon	4487311	4487457	.	-	.	ID=AsAag9990.t1.exon8;Parent=AsAag9990.t1
###
# start gene g9991
# protein sequence = [MFGENPLKDITEISSPRVFSTHLPLSFLPETVKTSGCRVIYITRHPADTFVSLWHLYNNKFGTEISIRQAFDEFCKGL
# APAGPYFEHVLEFWEARDRVMFVTYEDLKANPEETVRRIAEFLGCKIIVEKIVKECSFEKLRNTSKERGEGVHWSGTKYDMFFRKGVVGDWKNHLTQE
# MMKELEDLADLKWRGSGLDLNIFNKSASQ]
# Evidence for and against this transcript:
# % of transcript supported by hints (any source): 0
# CDS exons: 0/1
# CDS introns: 0/0
# 5'UTR exons and introns: 0/1
# 3'UTR exons and introns: 0/1
# hint groups fully obeyed: 0
# incompatible hint groups: 0
# end gene g9991
Asue_scaffold9	AUGUSTUS	gene	4494583	4495725	.	+	.	ID=AsAag9991
Asue_scaffold9	AUGUSTUS	mRNA	4494583	4495725	.	+	.	ID=AsAag9991.t1;Parent=AsAag9991
Asue_scaffold9	AUGUSTUS	CDS	4494697	4495314	.	+	0	ID=AsAag9991.t1.cds;Parent=AsAag9991.t1
Asue_scaffold9	AUGUSTUS	exon	4494697	4495314	.	+	.	ID=AsAag9991.t1.exon1;Parent=AsAag9991.t1
###
# start gene g9992
# protein sequence = [MKPTTNGLLASQSSSSFPFPRFRGQLPIIFSANNQKKKYLSNPNVVTLCLHSDSDVSSSQIAVTRRAILVAPPLLAAA
# ASLFFSISSAASAETSTESVXXXXXXXXXXXXXXXXXVEKEEAITSRIYDASVLGEPMAVGKDKKRVWEKLLNARIVYLGEAEQVPTRDDKVLELEIV
# RNLRKRCIESDRQLSLALEAFPLDLQEQLNQYMDKRMDGEVLKSYVSHWPAQRWQEYEPLLSYCRDKAVKLIACGTPLKVLRTVQAEGIRGLSESERK
# LYTPPAGSGFISGFTSFSRSSSLNMNPLTQIVPFGPSSYLSAQARVVEDHTMSQVILQAVADEGGTGLLLVVTGANHVEYGSRGTGLPARISRKIPKK
# SQLVVLLDPERQFLRKEGESPVADFLWYSAARPCSRNCFDRAEIARVMNAAGRRRDALPQDIQKGLDLGLVSPEILQNFFDLEQYPLISELTQRFQGF
# RERLLADPKFLNRLAIEEAISITTTLVAQYEKRKENFFEELDYVITDSVRASVVDFFTVWLPAPTLSFISYADETIGPNSIDALKGLLGSIPDNAFQK
# SLGGQEWTLNLRIASVIVGGLKLAGVGVVSSFAAVGSSNALYAIRKFIKPELGDGEQAKRSPMLKTALVYGGYLGTSSNIRYQIIAGLIEHRISDELS
# SQPLLVNMISFVVRVANSYFGTQQWIDLARSTGLQTQKSVATSNQIPEVASQSTVEYSTTEEASIDDLKNQ]
# Evidence for and against this transcript:
# % of transcript supported by hints (any source): 86.7
# CDS exons: 7/7
#      P:   7 
# CDS introns: 6/6
#      E:   6 
#      P:   6 
# 5'UTR exons and introns: 0/1
# 3'UTR exons and introns: 0/1
# hint groups fully obeyed: 12
#      E:   6 
#      P:   6 
# incompatible hint groups: 7
#      P:   7 (TRINITY_GG_26_c857_g1_i2,AL4G38220.t1)
# end gene g9992
Asue_scaffold9	AUGUSTUS	gene	4496397	4499988	.	-	.	ID=AsAag9992
Asue_scaffold9	AUGUSTUS	mRNA	4496397	4499988	.	-	.	ID=AsAag9992.t1;Parent=AsAag9992
Asue_scaffold9	AUGUSTUS	CDS	4496549	4496695	.	-	0	ID=AsAag9992.t1.cds;Parent=AsAag9992.t1
Asue_scaffold9	AUGUSTUS	CDS	4496810	4496923	.	-	0	ID=AsAag9992.t1.cds;Parent=AsAag9992.t1
Asue_scaffold9	AUGUSTUS	CDS	4497112	4497660	.	-	0	ID=AsAag9992.t1.cds;Parent=AsAag9992.t1
Asue_scaffold9	AUGUSTUS	CDS	4497856	4497963	.	-	0	ID=AsAag9992.t1.cds;Parent=AsAag9992.t1
Asue_scaffold9	AUGUSTUS	CDS	4498201	4498731	.	-	0	ID=AsAag9992.t1.cds;Parent=AsAag9992.t1
Asue_scaffold9	AUGUSTUS	CDS	4498914	4499043	.	-	1	ID=AsAag9992.t1.cds;Parent=AsAag9992.t1
Asue_scaffold9	AUGUSTUS	CDS	4499150	4499784	.	-	0	ID=AsAag9992.t1.cds;Parent=AsAag9992.t1
Asue_scaffold9	AUGUSTUS	exon	4496549	4496695	.	-	.	ID=AsAag9992.t1.exon1;Parent=AsAag9992.t1
Asue_scaffold9	AUGUSTUS	exon	4496810	4496923	.	-	.	ID=AsAag9992.t1.exon2;Parent=AsAag9992.t1
Asue_scaffold9	AUGUSTUS	exon	4497112	4497660	.	-	.	ID=AsAag9992.t1.exon3;Parent=AsAag9992.t1
Asue_scaffold9	AUGUSTUS	exon	4497856	4497963	.	-	.	ID=AsAag9992.t1.exon4;Parent=AsAag9992.t1
Asue_scaffold9	AUGUSTUS	exon	4498201	4498731	.	-	.	ID=AsAag9992.t1.exon5;Parent=AsAag9992.t1
Asue_scaffold9	AUGUSTUS	exon	4498914	4499043	.	-	.	ID=AsAag9992.t1.exon6;Parent=AsAag9992.t1
Asue_scaffold9	AUGUSTUS	exon	4499150	4499784	.	-	.	ID=AsAag9992.t1.exon7;Parent=AsAag9992.t1
###
# start gene g9993
# protein sequence = [MFSLYIHDKYSLLIILSIPHISRLALMASCDTPDAFAWLQTLPPLSQWKRNSMSMCICSPNSSHPSLNFSLTRTPQSP
# NFFTFSIVANFKIPITLFVSKPFRTISTNSTTFLNENVISTLLMGFVDVVLNYNVKRTTCSIQLQNLGSTSNLKDVFNLAFFTFVFLICIYEAPTSLR
# TTCLKTVKDQLVTCRSRQGSKLLMVQLGSNLEEQWMRSLNLAITNWIIEIKAFQHLKSPSPLFSYAFSTQGLWKVHMYCPVVAMEMESVNSALHDERL
# FFSLNYHQLEGVIQFNHKIYVREKWFNIAVNIDNVRCDIIRLVNEKLLSERGMGTEEKHFPSRISLQLTPTNQSNILMVSVQKSSENPMTEFEVEKGI
# EATIDPPNTFFGLKVSANETTTKSMKPWKFEEWVHGYSANLTWFLHDLDDGREVSSSKPSKVSMMNPRAWFKNRYSSAFRPFTKQGGVVFAGDSYGQS
# VLWKVDKTAVGKVMEFEVKGCVWLTYWPNKHHTFYSDTRKLEFKEMLYLNLP]
# Evidence for and against this transcript:
# % of transcript supported by hints (any source): 60
# CDS exons: 2/2
#      P:   2 
# CDS introns: 1/1
#      E:   1 
#      P:   1 
# 5'UTR exons and introns: 0/1
# 3'UTR exons and introns: 0/1
# hint groups fully obeyed: 2
#      E:   1 
#      P:   1 
# incompatible hint groups: 4
#      P:   4 (AL4G38210.t1,TRINITY_GG_26_c153_g1_i1)
# end gene g9993
Asue_scaffold9	AUGUSTUS	gene	4500048	4501898	.	-	.	ID=AsAag9993
Asue_scaffold9	AUGUSTUS	mRNA	4500048	4501898	.	-	.	ID=AsAag9993.t1;Parent=AsAag9993
Asue_scaffold9	AUGUSTUS	CDS	4500188	4500827	.	-	1	ID=AsAag9993.t1.cds;Parent=AsAag9993.t1
Asue_scaffold9	AUGUSTUS	CDS	4500899	4501827	.	-	0	ID=AsAag9993.t1.cds;Parent=AsAag9993.t1
Asue_scaffold9	AUGUSTUS	exon	4500188	4500827	.	-	.	ID=AsAag9993.t1.exon1;Parent=AsAag9993.t1
Asue_scaffold9	AUGUSTUS	exon	4500899	4501827	.	-	.	ID=AsAag9993.t1.exon2;Parent=AsAag9993.t1
###
# start gene g9994
# protein sequence = [MSSSPAILPVTNQQAATQSQPPINSHAFRTFLSRLSSSLRESLSQRRPWLELVDRSSFARPDSLTDSFSRIRKNLAYF
# KVNYSAIVSLVLAFSLLSHPFSLLVLLSLLGSWMFLYLFRSSDQPLVLFGRTFSDRETLLALVLTTIVVVFMTSVGSLLTSALTIGIAIVCLHGAFRV
# PDDLFLDDQEPANAGLLSFIGNSAAASVVAARI]
# Evidence for and against this transcript:
# % of transcript supported by hints (any source): 60
# CDS exons: 2/2
#      P:   2 
# CDS introns: 1/1
#      P:   1 
# 5'UTR exons and introns: 0/1
# 3'UTR exons and introns: 0/1
# hint groups fully obeyed: 0
# incompatible hint groups: 4
#      P:   4 (TRINITY_GG_26_c802_g1_i1,TRINITY_GG_26_c802_g1_i2,AL4G38200.t1)
# end gene g9994
Asue_scaffold9	AUGUSTUS	gene	4502563	4503529	.	+	.	ID=AsAag9994
Asue_scaffold9	AUGUSTUS	mRNA	4502563	4503529	.	+	.	ID=AsAag9994.t1;Parent=AsAag9994
Asue_scaffold9	AUGUSTUS	CDS	4502640	4503263	.	+	0	ID=AsAag9994.t1.cds;Parent=AsAag9994.t1
Asue_scaffold9	AUGUSTUS	CDS	4503343	4503348	.	+	0	ID=AsAag9994.t1.cds;Parent=AsAag9994.t1
Asue_scaffold9	AUGUSTUS	exon	4502640	4503263	.	+	.	ID=AsAag9994.t1.exon1;Parent=AsAag9994.t1
Asue_scaffold9	AUGUSTUS	exon	4503343	4503348	.	+	.	ID=AsAag9994.t1.exon2;Parent=AsAag9994.t1
###
# start gene g9995
# protein sequence = [MEIVKSLIFISLAVVLLFAYIAEANIKAHHHEFIIQATKVKRLCETHNSITVNGMFPGPMLVVNNGDTLVVKVINRAR
# YNITIHWHGVRQMRTGWADGPEFVTQCPIRPGSSYTYRFTIQGQEGTLWWHAHSSWLRATVYGSLLVLPPAGSSYPFTNPHRNVPLLLGEWWDANPVD
# VLRESIRTGGAPNNSDAYTINGQPGDFYKCSSQDTTIVPINVGETILLRVINSALNQPLFFTVANHKLTVVGADASYLKPFTTNVIVLGPGQTTDVLI
# TGDQPPNRYYIAARAYQSAQNAPFGNTTTTAILQYKSAPCCGVGGGSGTKKGISVKPIMPILPAYNDTNTVTRFSQSFRSLRRAEVPTEIDENLFVTV
# GLGLNNCPKNFRSRRCQGPNGTRFTASMNNVSFALPSNYSLLQAHHHGIPGVFTTDFPAKPPVKFDYTGNNISRSLYQPDRGTKLYKLKYGSRVQIVL
# QDTGIVTPENHPIHLHGYDFYIIAEGFGNFNPKKDTAKFNLEDPPLRNTVGVPVNGWAVIRFVADNPGVWLMHCHLDAHISWGLAMAFLVENGNGVLQ
# TMEQPPADLPVYQNSPLKAPMTKKKKGANEDKIIETKSKNVSGKSQKQKKPVEKELKPVEEGLKEEDLLQESGTDSDYDGDSLPGYLDSDDFDSDFFD
# SEDDGTQEGTEDGDVEFSDDDALDHEGSIDNEDDDESEQVESDKGEEDGSDEGSERGEAVEESDSSEDEVPSRNTVGDVPLEWYKDEKHIGYDITGKK
# ITKKEKQDKLDSFLATMDDSKNWRKIYDEYNDEEVELTKEECELMRRILKGEAPHADFDPYAPYVDWFKWDDSIHPLSSAPEPKRRFIPSKWEAKKVL
# KLVRAIRKGWIKFDKPEEEPNVYLLWGDDSTSDQKSKHLTYIPPPKMKLPGHDESYNPSLEYIPTEEEKASYELMYEEDRPKFIPKRFTSLRSIPAYE
# NALKESFERCLDLYLCPRVRKKRINIDPESLKPKLPSRKDLRPYPNSCYLEYKGHTGAVTTISTDSSGEWIASGSTDGSVRMWEVETGRCLKVWQFDE
# AIMCVAWNPLSRLPVLAVAMGRDLFFLNTELGTDEEQEITKERLHSGNIPEPEASVAAIVTWLPDELYGGIKIRHFKSISSIDWHRKGDYLSTVMASG
# ETRGVVLHQLSKQKTQRLPFKIRGLPVCTLFHPSLSYFFVATRKDVRVYNLLKPGEATKKLETGLREISSMAIHPGGDNLIVGSKEGKMCWFDMDLSS
# KPYKTLKNHPKDITNVAVHRSYPLFASCSEDSTAYVFHGMVYNDLNQNPLIVPLEILRGHSSKGGVLDCKFHPRQPWLFTAGADSIIKLYCH]
# Evidence for and against this transcript:
# % of transcript supported by hints (any source): 90.2
# CDS exons: 19/20
#      P:  19 
# CDS introns: 18/19
#      E:  13 
#      P:  18 
# 5'UTR exons and introns: 0/1
# 3'UTR exons and introns: 0/1
# hint groups fully obeyed: 13
#      E:  13 
# incompatible hint groups: 3
#      P:   3 (AL4G38190.t1,TRINITY_GG_26_c2942_g1_i1,TRINITY_GG_26_c812_g1_i1)
# end gene g9995
Asue_scaffold9	AUGUSTUS	gene	4508083	4515287	.	+	.	ID=AsAag9995
Asue_scaffold9	AUGUSTUS	mRNA	4508083	4515287	.	+	.	ID=AsAag9995.t1;Parent=AsAag9995
Asue_scaffold9	AUGUSTUS	CDS	4508168	4508269	.	+	0	ID=AsAag9995.t1.cds;Parent=AsAag9995.t1
Asue_scaffold9	AUGUSTUS	CDS	4508358	4508509	.	+	0	ID=AsAag9995.t1.cds;Parent=AsAag9995.t1
Asue_scaffold9	AUGUSTUS	CDS	4508608	4508852	.	+	1	ID=AsAag9995.t1.cds;Parent=AsAag9995.t1
Asue_scaffold9	AUGUSTUS	CDS	4508939	4509067	.	+	2	ID=AsAag9995.t1.cds;Parent=AsAag9995.t1
Asue_scaffold9	AUGUSTUS	CDS	4509284	4510267	.	+	2	ID=AsAag9995.t1.cds;Parent=AsAag9995.t1
Asue_scaffold9	AUGUSTUS	CDS	4510377	4510502	.	+	2	ID=AsAag9995.t1.cds;Parent=AsAag9995.t1
Asue_scaffold9	AUGUSTUS	CDS	4511523	4511731	.	+	2	ID=AsAag9995.t1.cds;Parent=AsAag9995.t1
Asue_scaffold9	AUGUSTUS	CDS	4511817	4511937	.	+	0	ID=AsAag9995.t1.cds;Parent=AsAag9995.t1
Asue_scaffold9	AUGUSTUS	CDS	4512148	4512284	.	+	2	ID=AsAag9995.t1.cds;Parent=AsAag9995.t1
Asue_scaffold9	AUGUSTUS	CDS	4512375	4512529	.	+	0	ID=AsAag9995.t1.cds;Parent=AsAag9995.t1
Asue_scaffold9	AUGUSTUS	CDS	4512606	4512723	.	+	1	ID=AsAag9995.t1.cds;Parent=AsAag9995.t1
Asue_scaffold9	AUGUSTUS	CDS	4512815	4513073	.	+	0	ID=AsAag9995.t1.cds;Parent=AsAag9995.t1
Asue_scaffold9	AUGUSTUS	CDS	4513165	4513273	.	+	2	ID=AsAag9995.t1.cds;Parent=AsAag9995.t1
Asue_scaffold9	AUGUSTUS	CDS	4513370	4513472	.	+	1	ID=AsAag9995.t1.cds;Parent=AsAag9995.t1
Asue_scaffold9	AUGUSTUS	CDS	4513549	4513699	.	+	0	ID=AsAag9995.t1.cds;Parent=AsAag9995.t1
Asue_scaffold9	AUGUSTUS	CDS	4513790	4513922	.	+	2	ID=AsAag9995.t1.cds;Parent=AsAag9995.t1
Asue_scaffold9	AUGUSTUS	CDS	4514000	4514106	.	+	1	ID=AsAag9995.t1.cds;Parent=AsAag9995.t1
Asue_scaffold9	AUGUSTUS	CDS	4514208	4514272	.	+	2	ID=AsAag9995.t1.cds;Parent=AsAag9995.t1
Asue_scaffold9	AUGUSTUS	CDS	4514359	4514908	.	+	0	ID=AsAag9995.t1.cds;Parent=AsAag9995.t1
Asue_scaffold9	AUGUSTUS	CDS	4515013	4515098	.	+	2	ID=AsAag9995.t1.cds;Parent=AsAag9995.t1
Asue_scaffold9	AUGUSTUS	exon	4508168	4508269	.	+	.	ID=AsAag9995.t1.exon1;Parent=AsAag9995.t1
Asue_scaffold9	AUGUSTUS	exon	4508358	4508509	.	+	.	ID=AsAag9995.t1.exon2;Parent=AsAag9995.t1
Asue_scaffold9	AUGUSTUS	exon	4508608	4508852	.	+	.	ID=AsAag9995.t1.exon3;Parent=AsAag9995.t1
Asue_scaffold9	AUGUSTUS	exon	4508939	4509067	.	+	.	ID=AsAag9995.t1.exon4;Parent=AsAag9995.t1
Asue_scaffold9	AUGUSTUS	exon	4509284	4510267	.	+	.	ID=AsAag9995.t1.exon5;Parent=AsAag9995.t1
Asue_scaffold9	AUGUSTUS	exon	4510377	4510502	.	+	.	ID=AsAag9995.t1.exon6;Parent=AsAag9995.t1
Asue_scaffold9	AUGUSTUS	exon	4511523	4511731	.	+	.	ID=AsAag9995.t1.exon7;Parent=AsAag9995.t1
Asue_scaffold9	AUGUSTUS	exon	4511817	4511937	.	+	.	ID=AsAag9995.t1.exon8;Parent=AsAag9995.t1
Asue_scaffold9	AUGUSTUS	exon	4512148	4512284	.	+	.	ID=AsAag9995.t1.exon9;Parent=AsAag9995.t1
Asue_scaffold9	AUGUSTUS	exon	4512375	4512529	.	+	.	ID=AsAag9995.t1.exon10;Parent=AsAag9995.t1
Asue_scaffold9	AUGUSTUS	exon	4512606	4512723	.	+	.	ID=AsAag9995.t1.exon11;Parent=AsAag9995.t1
Asue_scaffold9	AUGUSTUS	exon	4512815	4513073	.	+	.	ID=AsAag9995.t1.exon12;Parent=AsAag9995.t1
Asue_scaffold9	AUGUSTUS	exon	4513165	4513273	.	+	.	ID=AsAag9995.t1.exon13;Parent=AsAag9995.t1
Asue_scaffold9	AUGUSTUS	exon	4513370	4513472	.	+	.	ID=AsAag9995.t1.exon14;Parent=AsAag9995.t1
Asue_scaffold9	AUGUSTUS	exon	4513549	4513699	.	+	.	ID=AsAag9995.t1.exon15;Parent=AsAag9995.t1
Asue_scaffold9	AUGUSTUS	exon	4513790	4513922	.	+	.	ID=AsAag9995.t1.exon16;Parent=AsAag9995.t1
Asue_scaffold9	AUGUSTUS	exon	4514000	4514106	.	+	.	ID=AsAag9995.t1.exon17;Parent=AsAag9995.t1
Asue_scaffold9	AUGUSTUS	exon	4514208	4514272	.	+	.	ID=AsAag9995.t1.exon18;Parent=AsAag9995.t1
Asue_scaffold9	AUGUSTUS	exon	4514359	4514908	.	+	.	ID=AsAag9995.t1.exon19;Parent=AsAag9995.t1
Asue_scaffold9	AUGUSTUS	exon	4515013	4515098	.	+	.	ID=AsAag9995.t1.exon20;Parent=AsAag9995.t1
###
# start gene g9996
# protein sequence = [MGVLEHVANLASMPFDSPRKRKSRGTRDVAEILRQWREYNEQTEADSCIDGGGPKPIRKPPPKGSRKGCMKGKGGPEN
# GICDYRGVRQRTWGKWVAEIREPGRGARLWLGTFSSSYEAALAYDEAAKAIYGQSARLNLPEITNRSSSTATTVSGSVTAFSDESEVCAREDTNVRSG
# FGQVKLEDCSDEYVLLDSSQCIKEELKVKEEVMEEHNSSVGFGIGQDPKREILDAWLMGNGNEQEPLEFGVDETFDINELLGILDDNNVSGHETLQNQ
# VDRQPNFSYQTQFQDANLLGSLDPMEIAHPGVDYGYPYVQPSEMETNGVDLDHHRFNDLDIQDLDFGGEKDVHGST]
# Evidence for and against this transcript:
# % of transcript supported by hints (any source): 20
# CDS exons: 1/1
#      P:   1 
# CDS introns: 0/0
# 5'UTR exons and introns: 0/3
# 3'UTR exons and introns: 0/1
# hint groups fully obeyed: 0
# incompatible hint groups: 5
#      P:   5 (TRINITY_GG_26_c938_g1_i6,TRINITY_GG_26_c938_g1_i3,AL4G38170.t1,TRINITY_GG_26_c938_g1_i4,...)
# end gene g9996
Asue_scaffold9	AUGUSTUS	gene	4516033	4518132	.	+	.	ID=AsAag9996
Asue_scaffold9	AUGUSTUS	mRNA	4516033	4518132	.	+	.	ID=AsAag9996.t1;Parent=AsAag9996
Asue_scaffold9	AUGUSTUS	CDS	4516800	4517852	.	+	0	ID=AsAag9996.t1.cds;Parent=AsAag9996.t1
Asue_scaffold9	AUGUSTUS	exon	4516800	4517852	.	+	.	ID=AsAag9996.t1.exon1;Parent=AsAag9996.t1
###
# start gene g9997
# protein sequence = [MPTAIQFQRSSTAAEAANATVNNYNHHKQVQKVSLTRGMADVPDHVELAHTHVVGPSQCFSVMVQDVEAPASAVWSIL
# SRFEHPQAYKHFVKSCHVAIGDGREIGSVREVRVVSGLPAAFSLERLEIMDDDRHVISFSVVGGDHRLMNYKSVTTVHESESSDDGKKRTRVVESYVV
# DVPAGNDKEETCSFADTIVRCNLQSLAKLAENTSKFS]
# Evidence for and against this transcript:
# % of transcript supported by hints (any source): 0
# CDS exons: 0/1
# CDS introns: 0/0
# 5'UTR exons and introns: 0/1
# 3'UTR exons and introns: 0/1
# hint groups fully obeyed: 0
# incompatible hint groups: 1
#      P:   1 (TRINITY_GG_26_c170_g1_i1)
# end gene g9997
Asue_scaffold9	AUGUSTUS	gene	4520993	4522026	.	+	.	ID=AsAag9997
Asue_scaffold9	AUGUSTUS	mRNA	4520993	4522026	.	+	.	ID=AsAag9997.t1;Parent=AsAag9997
Asue_scaffold9	AUGUSTUS	CDS	4521074	4521715	.	+	0	ID=AsAag9997.t1.cds;Parent=AsAag9997.t1
Asue_scaffold9	AUGUSTUS	exon	4521074	4521715	.	+	.	ID=AsAag9997.t1.exon1;Parent=AsAag9997.t1
###
# start gene g9998
# protein sequence = [MKPSSPISLTTSSIARKARLSPYLFTLLAFILFVSVLYGEDFMCIFGQLEPNFVLPPSRTPEKNKKSEKLAFAISKTE
# ESCDVFNGKWVRDEVSRPPYEEWECPYIQPQLTCQEHGRPDKDYQFWRWQPNHCDLPSFNASLMLETLRGKRMMYVGDSLNRGMFVSMICLLHRLIPE
# DQKSIKTNGSLTVFTAKEYNATIEFYWAPFLLESNSDDAIVHRISDRVVRKGSINKHGRHWKGVDIIIFNTYLWWMTGLKMNILQGSFDDKEKNIVEV
# STEDAYRMGMKSMLRWVKNNMDRKKTRVFFTSMSPTHAKGIDWGGEPGQNCYNQTTLIEDPSYWGSDCRKSIMKVIGEVFGRSKTPITLLNITQMSNY
# RKDAHTSIYKKQWSPLTAEQLENPTSYADCVHWCLPGLQDTWNELLFAKLFYP]
# Evidence for and against this transcript:
# % of transcript supported by hints (any source): 84.6
# CDS exons: 6/6
#      P:   6 
# CDS introns: 5/5
#      P:   5 
# 5'UTR exons and introns: 0/1
# 3'UTR exons and introns: 0/1
# hint groups fully obeyed: 4
#      P:   4 
# incompatible hint groups: 3
#      P:   3 (AL4G38150.t1,TRINITY_GG_26_c2647_g1_i1)
# end gene g9998
Asue_scaffold9	AUGUSTUS	gene	4524883	4526958	.	-	.	ID=AsAag9998
Asue_scaffold9	AUGUSTUS	mRNA	4524883	4526958	.	-	.	ID=AsAag9998.t1;Parent=AsAag9998
Asue_scaffold9	AUGUSTUS	CDS	4525089	4525428	.	-	1	ID=AsAag9998.t1.cds;Parent=AsAag9998.t1
Asue_scaffold9	AUGUSTUS	CDS	4525622	4525780	.	-	1	ID=AsAag9998.t1.cds;Parent=AsAag9998.t1
Asue_scaffold9	AUGUSTUS	CDS	4525883	4526082	.	-	0	ID=AsAag9998.t1.cds;Parent=AsAag9998.t1
Asue_scaffold9	AUGUSTUS	CDS	4526182	4526353	.	-	1	ID=AsAag9998.t1.cds;Parent=AsAag9998.t1
Asue_scaffold9	AUGUSTUS	CDS	4526434	4526656	.	-	2	ID=AsAag9998.t1.cds;Parent=AsAag9998.t1
Asue_scaffold9	AUGUSTUS	CDS	4526755	4526938	.	-	0	ID=AsAag9998.t1.cds;Parent=AsAag9998.t1
Asue_scaffold9	AUGUSTUS	exon	4525089	4525428	.	-	.	ID=AsAag9998.t1.exon1;Parent=AsAag9998.t1
Asue_scaffold9	AUGUSTUS	exon	4525622	4525780	.	-	.	ID=AsAag9998.t1.exon2;Parent=AsAag9998.t1
Asue_scaffold9	AUGUSTUS	exon	4525883	4526082	.	-	.	ID=AsAag9998.t1.exon3;Parent=AsAag9998.t1
Asue_scaffold9	AUGUSTUS	exon	4526182	4526353	.	-	.	ID=AsAag9998.t1.exon4;Parent=AsAag9998.t1
Asue_scaffold9	AUGUSTUS	exon	4526434	4526656	.	-	.	ID=AsAag9998.t1.exon5;Parent=AsAag9998.t1
Asue_scaffold9	AUGUSTUS	exon	4526755	4526938	.	-	.	ID=AsAag9998.t1.exon6;Parent=AsAag9998.t1
###
# start gene g9999
# protein sequence = [MSGTLWIPRFILITLVFISFRVNSQCEFSFTGRNKVFAFNLASSIRNYPHGVLSEDGFYRVEANSTVLWFQLCDVLIF
# NHDPPRCVGCEDCGGPSHCGTSCSALVSENVRGYDVCTSLGHASSTKVDIIDKEDPGKGVIVKMSGGDRNQNCSLSVSVICQKNKVDGPLTLAKSGTC
# HYATQLRHPSGCAAAISGHSSGWGWFSTLLIIILCLFGAYLLGGAVYRYFSLGIRGIDVIPNVDYWATVPHSIQSCFGSLFSRFGGSSRGQRTSYSQV
# NF]
# Evidence for and against this transcript:
# % of transcript supported by hints (any source): 43.5
# CDS exons: 0/11
# CDS introns: 10/10
#      E:  10 
# 5'UTR exons and introns: 0/1
# 3'UTR exons and introns: 0/1
# hint groups fully obeyed: 10
#      E:  10 
# incompatible hint groups: 0
# end gene g9999
Asue_scaffold9	AUGUSTUS	gene	4528362	4531008	.	-	.	ID=AsAag9999
Asue_scaffold9	AUGUSTUS	mRNA	4528362	4531008	.	-	.	ID=AsAag9999.t1;Parent=AsAag9999
Asue_scaffold9	AUGUSTUS	CDS	4528737	4528817	.	-	0	ID=AsAag9999.t1.cds;Parent=AsAag9999.t1
Asue_scaffold9	AUGUSTUS	CDS	4528907	4528954	.	-	0	ID=AsAag9999.t1.cds;Parent=AsAag9999.t1
Asue_scaffold9	AUGUSTUS	CDS	4529043	4529121	.	-	1	ID=AsAag9999.t1.cds;Parent=AsAag9999.t1
Asue_scaffold9	AUGUSTUS	CDS	4529211	4529299	.	-	0	ID=AsAag9999.t1.cds;Parent=AsAag9999.t1
Asue_scaffold9	AUGUSTUS	CDS	4529569	4529607	.	-	0	ID=AsAag9999.t1.cds;Parent=AsAag9999.t1
Asue_scaffold9	AUGUSTUS	CDS	4529700	4529806	.	-	2	ID=AsAag9999.t1.cds;Parent=AsAag9999.t1
Asue_scaffold9	AUGUSTUS	CDS	4530021	4530077	.	-	2	ID=AsAag9999.t1.cds;Parent=AsAag9999.t1
Asue_scaffold9	AUGUSTUS	CDS	4530173	4530236	.	-	0	ID=AsAag9999.t1.cds;Parent=AsAag9999.t1
Asue_scaffold9	AUGUSTUS	CDS	4530326	4530379	.	-	0	ID=AsAag9999.t1.cds;Parent=AsAag9999.t1
Asue_scaffold9	AUGUSTUS	CDS	4530562	4530604	.	-	1	ID=AsAag9999.t1.cds;Parent=AsAag9999.t1
Asue_scaffold9	AUGUSTUS	CDS	4530774	4530943	.	-	0	ID=AsAag9999.t1.cds;Parent=AsAag9999.t1
Asue_scaffold9	AUGUSTUS	exon	4528737	4528817	.	-	.	ID=AsAag9999.t1.exon1;Parent=AsAag9999.t1
Asue_scaffold9	AUGUSTUS	exon	4528907	4528954	.	-	.	ID=AsAag9999.t1.exon2;Parent=AsAag9999.t1
Asue_scaffold9	AUGUSTUS	exon	4529043	4529121	.	-	.	ID=AsAag9999.t1.exon3;Parent=AsAag9999.t1
Asue_scaffold9	AUGUSTUS	exon	4529211	4529299	.	-	.	ID=AsAag9999.t1.exon4;Parent=AsAag9999.t1
Asue_scaffold9	AUGUSTUS	exon	4529569	4529607	.	-	.	ID=AsAag9999.t1.exon5;Parent=AsAag9999.t1
Asue_scaffold9	AUGUSTUS	exon	4529700	4529806	.	-	.	ID=AsAag9999.t1.exon6;Parent=AsAag9999.t1
Asue_scaffold9	AUGUSTUS	exon	4530021	4530077	.	-	.	ID=AsAag9999.t1.exon7;Parent=AsAag9999.t1
Asue_scaffold9	AUGUSTUS	exon	4530173	4530236	.	-	.	ID=AsAag9999.t1.exon8;Parent=AsAag9999.t1
Asue_scaffold9	AUGUSTUS	exon	4530326	4530379	.	-	.	ID=AsAag9999.t1.exon9;Parent=AsAag9999.t1
Asue_scaffold9	AUGUSTUS	exon	4530562	4530604	.	-	.	ID=AsAag9999.t1.exon10;Parent=AsAag9999.t1
Asue_scaffold9	AUGUSTUS	exon	4530774	4530943	.	-	.	ID=AsAag9999.t1.exon11;Parent=AsAag9999.t1
###
# start gene g10000
# protein sequence = [MARIAFACKALCVSLLFIVVASRPTGRPKVFNVQRHGSKPDGKTDNANAFTSVWSRACRRESGRSKIYVPKGTFYLGG
# VEFVGPCKNPIEFVIDGTLLAPANPSDIKQDTWINFRYINNLSISGSGTLDGQGKQSWPLNDCHKNPNCPKLAMTMGFAFVNNSNIKDITSLNSKMGH
# FNFFSVHHFDITGVTITAPGDSPNTDGIKMGSCSNIHISNTNIGTGDDCIAILSGTTNLDISNVNCGPGHGISVGSLGKNKDEKDVKDLTVRDIVFNG
# TSDGIRIKTWESSASKILVSNFVYENIQMIDVGKPINIDQKYCPHPPCEHEKKGESHVQIKDLKLKNIYGTSKNKVAVNLQCSKTYPCKNVELIDINI
# KHSGLKDGSSTAVCENVDGSVRGKMVPQHCLN]
# Evidence for and against this transcript:
# % of transcript supported by hints (any source): 77.8
# CDS exons: 4/4
#      P:   4 
# CDS introns: 3/3
#      P:   3 
# 5'UTR exons and introns: 0/1
# 3'UTR exons and introns: 0/1
# hint groups fully obeyed: 0
# incompatible hint groups: 1
#      P:   1 (AL6G43180.t1)
# end gene g10000
Asue_scaffold9	AUGUSTUS	gene	4531432	4533198	.	-	.	ID=AsAag10000
Asue_scaffold9	AUGUSTUS	mRNA	4531432	4533198	.	-	.	ID=AsAag10000.t1;Parent=AsAag10000
Asue_scaffold9	AUGUSTUS	CDS	4531623	4531856	.	-	0	ID=AsAag10000.t1.cds;Parent=AsAag10000.t1
Asue_scaffold9	AUGUSTUS	CDS	4531950	4532474	.	-	0	ID=AsAag10000.t1.cds;Parent=AsAag10000.t1
Asue_scaffold9	AUGUSTUS	CDS	4532579	4532890	.	-	0	ID=AsAag10000.t1.cds;Parent=AsAag10000.t1
Asue_scaffold9	AUGUSTUS	CDS	4532981	4533124	.	-	0	ID=AsAag10000.t1.cds;Parent=AsAag10000.t1
Asue_scaffold9	AUGUSTUS	exon	4531623	4531856	.	-	.	ID=AsAag10000.t1.exon1;Parent=AsAag10000.t1
Asue_scaffold9	AUGUSTUS	exon	4531950	4532474	.	-	.	ID=AsAag10000.t1.exon2;Parent=AsAag10000.t1
Asue_scaffold9	AUGUSTUS	exon	4532579	4532890	.	-	.	ID=AsAag10000.t1.exon3;Parent=AsAag10000.t1
Asue_scaffold9	AUGUSTUS	exon	4532981	4533124	.	-	.	ID=AsAag10000.t1.exon4;Parent=AsAag10000.t1
###
# start gene g10001
# protein sequence = [MRIINKFQLRSRTTSLPRALTHLSILYVHVSLIRSLIIINPSQSRFHYFSQRQNPFVFSNFLAKKTFQLSKRVKMLLK
# TXXXXXXXXXALSLVNFHGVKDVSPLLSSISWNLRVSSGKSGNLSFSVRASKSSTTDALSGVVFEPFKEVKKELDLVPTSSHLSLARQKYSDECEAAI
# NEQINVEYNVSYVYHAMYAYFDRDNIALKGLAKFFKESSLEEREHAEKLMEYQNKRGGRVKLQSIVMPLSEFEHVDKGDALYGMELALSLEKLVNEKL
# LNLHSVASKNNDVHLADFIESEFLTEQVEAIKMISEYVAQLRRVGKGHGTWHFNQMLLEGFINPPGDRFCSYSLLFPIQQRVNSRDLKQYRNFPIMAS
# QAPNLECRMYEAKYPEVDMAVMIQVKNIADMGAYVSLLEYNNIEGMILFSELSRRRIRSVSSLIKVGRIEPVMVLRVDKEKGYIDLSKRRVSEEDIQT
# CEERYNKSKLVHSIMRHVAETLSIDLEELYVNIGWPLYRRHGHAFEAFKILVTDPDSVLGPLTREIKEVGPDGQEVTKVVPAVTEEVKDALVKNIRRR
# MTPQPMKIRADIELKCFQFDGVVHIKEAMRNAEAAGNEDCPVKIKLVAPPLYVLTTQTLDKEQGIEILNKAIAACTETIETHKGKLVVKEGARAVSER
# DDKMLTEHMAKLRLDNEEISGDEESGDEEEDTGMGEVDLDGGAGIIEGVETLSNLFFECAYAKEISEFFFLTSTFTPGLDLLGTLDWSKAPSLNSDLV
# TICELLLQGSVYEIWKQGNTMLHASEEKPTAQNHKRLQHVVVLLLSTLLIAITFFLFTSDNATFPFPSLSPTDYYTPNPKSPVPHQNVDVISDQTSQK
# MKMKLNTSQEVEMKWDLCKGAESVDYIPCLDNYAAIKQLKSRRHMEHRERHCPEPSPKCLIPLPDNYKPPVPWPKSRDMIWYDNVPHPKLVEYKKEQN
# WVKKEGEFLVFPGGGTQFKFGVTHYVEFIEKALPSIKWGKNIRVVLDVGCGVASFGGFLLDKDVITMSFAPKDEHEAQIQFALERGIPATLSVIGTQQ
# LTFPSNAFDLIHCARCRVHWDADGGKPLLELNRVLRPGGFFIWSATPVYRDNDRDSRIWNAMVSLTKSICWKVVTKTVDSSGIGLVIYQKPTSESCYN
# KRSTQDPPLCDKKEANASWYVPLAKCISKLPSGNVQSWPELWPKRLVSVKPQSISVEAETLKKDTEKWSAIVSDVYLEHLAVNWSTVRNVMDMNAGYG
# GFAAALINRPLWVMNVFPVDKPDTLSVVYDRGLIGIYHDWCESLNTYPRTYDLLHSSFLLGDLTQRCEIVQVVAEIDRIVRPGGYLVVQDTMETIKKL
# EYILGSLHWSTKIYQDRFFVGQKGFWRPAKPEL]
# Evidence for and against this transcript:
# % of transcript supported by hints (any source): 84.3
# CDS exons: 23/25
#      P:  23 
# CDS introns: 20/24
#      E:  15 
#      P:  20 
# 5'UTR exons and introns: 0/1
# 3'UTR exons and introns: 0/1
# hint groups fully obeyed: 30
#      E:  15 
#      P:  15 
# incompatible hint groups: 15
#      P:  15 (TRINITY_GG_26_c487_g1_i1,TRINITY_GG_26_c1856_g1_i1,AL4G38080.t1,TRINITY_GG_26_c34_g1_i1,...)
# end gene g10001
Asue_scaffold9	AUGUSTUS	gene	4533673	4543850	.	+	.	ID=AsAag10001
Asue_scaffold9	AUGUSTUS	mRNA	4533673	4543850	.	+	.	ID=AsAag10001.t1;Parent=AsAag10001
Asue_scaffold9	AUGUSTUS	CDS	4533735	4534276	.	+	0	ID=AsAag10001.t1.cds;Parent=AsAag10001.t1
Asue_scaffold9	AUGUSTUS	CDS	4534434	4534517	.	+	1	ID=AsAag10001.t1.cds;Parent=AsAag10001.t1
Asue_scaffold9	AUGUSTUS	CDS	4534600	4534660	.	+	1	ID=AsAag10001.t1.cds;Parent=AsAag10001.t1
Asue_scaffold9	AUGUSTUS	CDS	4534747	4534834	.	+	0	ID=AsAag10001.t1.cds;Parent=AsAag10001.t1
Asue_scaffold9	AUGUSTUS	CDS	4535145	4535206	.	+	2	ID=AsAag10001.t1.cds;Parent=AsAag10001.t1
Asue_scaffold9	AUGUSTUS	CDS	4535301	4535366	.	+	0	ID=AsAag10001.t1.cds;Parent=AsAag10001.t1
Asue_scaffold9	AUGUSTUS	CDS	4535472	4535535	.	+	0	ID=AsAag10001.t1.cds;Parent=AsAag10001.t1
Asue_scaffold9	AUGUSTUS	CDS	4535664	4535697	.	+	2	ID=AsAag10001.t1.cds;Parent=AsAag10001.t1
Asue_scaffold9	AUGUSTUS	CDS	4535869	4535911	.	+	1	ID=AsAag10001.t1.cds;Parent=AsAag10001.t1
Asue_scaffold9	AUGUSTUS	CDS	4536282	4536728	.	+	0	ID=AsAag10001.t1.cds;Parent=AsAag10001.t1
Asue_scaffold9	AUGUSTUS	CDS	4536928	4536984	.	+	0	ID=AsAag10001.t1.cds;Parent=AsAag10001.t1
Asue_scaffold9	AUGUSTUS	CDS	4537072	4537158	.	+	0	ID=AsAag10001.t1.cds;Parent=AsAag10001.t1
Asue_scaffold9	AUGUSTUS	CDS	4537242	4537388	.	+	0	ID=AsAag10001.t1.cds;Parent=AsAag10001.t1
Asue_scaffold9	AUGUSTUS	CDS	4537477	4537581	.	+	0	ID=AsAag10001.t1.cds;Parent=AsAag10001.t1
Asue_scaffold9	AUGUSTUS	CDS	4537919	4538017	.	+	0	ID=AsAag10001.t1.cds;Parent=AsAag10001.t1
Asue_scaffold9	AUGUSTUS	CDS	4538158	4538309	.	+	0	ID=AsAag10001.t1.cds;Parent=AsAag10001.t1
Asue_scaffold9	AUGUSTUS	CDS	4539818	4540080	.	+	1	ID=AsAag10001.t1.cds;Parent=AsAag10001.t1
Asue_scaffold9	AUGUSTUS	CDS	4541108	4541529	.	+	2	ID=AsAag10001.t1.cds;Parent=AsAag10001.t1
Asue_scaffold9	AUGUSTUS	CDS	4541762	4541911	.	+	0	ID=AsAag10001.t1.cds;Parent=AsAag10001.t1
Asue_scaffold9	AUGUSTUS	CDS	4541997	4542267	.	+	0	ID=AsAag10001.t1.cds;Parent=AsAag10001.t1
Asue_scaffold9	AUGUSTUS	CDS	4542350	4542460	.	+	2	ID=AsAag10001.t1.cds;Parent=AsAag10001.t1
Asue_scaffold9	AUGUSTUS	CDS	4542547	4542715	.	+	2	ID=AsAag10001.t1.cds;Parent=AsAag10001.t1
Asue_scaffold9	AUGUSTUS	CDS	4542815	4543054	.	+	1	ID=AsAag10001.t1.cds;Parent=AsAag10001.t1
Asue_scaffold9	AUGUSTUS	CDS	4543145	4543339	.	+	1	ID=AsAag10001.t1.cds;Parent=AsAag10001.t1
Asue_scaffold9	AUGUSTUS	CDS	4543538	4543736	.	+	1	ID=AsAag10001.t1.cds;Parent=AsAag10001.t1
Asue_scaffold9	AUGUSTUS	exon	4533735	4534276	.	+	.	ID=AsAag10001.t1.exon1;Parent=AsAag10001.t1
Asue_scaffold9	AUGUSTUS	exon	4534434	4534517	.	+	.	ID=AsAag10001.t1.exon2;Parent=AsAag10001.t1
Asue_scaffold9	AUGUSTUS	exon	4534600	4534660	.	+	.	ID=AsAag10001.t1.exon3;Parent=AsAag10001.t1
Asue_scaffold9	AUGUSTUS	exon	4534747	4534834	.	+	.	ID=AsAag10001.t1.exon4;Parent=AsAag10001.t1
Asue_scaffold9	AUGUSTUS	exon	4535145	4535206	.	+	.	ID=AsAag10001.t1.exon5;Parent=AsAag10001.t1
Asue_scaffold9	AUGUSTUS	exon	4535301	4535366	.	+	.	ID=AsAag10001.t1.exon6;Parent=AsAag10001.t1
Asue_scaffold9	AUGUSTUS	exon	4535472	4535535	.	+	.	ID=AsAag10001.t1.exon7;Parent=AsAag10001.t1
Asue_scaffold9	AUGUSTUS	exon	4535664	4535697	.	+	.	ID=AsAag10001.t1.exon8;Parent=AsAag10001.t1
Asue_scaffold9	AUGUSTUS	exon	4535869	4535911	.	+	.	ID=AsAag10001.t1.exon9;Parent=AsAag10001.t1
Asue_scaffold9	AUGUSTUS	exon	4536282	4536728	.	+	.	ID=AsAag10001.t1.exon10;Parent=AsAag10001.t1
Asue_scaffold9	AUGUSTUS	exon	4536928	4536984	.	+	.	ID=AsAag10001.t1.exon11;Parent=AsAag10001.t1
Asue_scaffold9	AUGUSTUS	exon	4537072	4537158	.	+	.	ID=AsAag10001.t1.exon12;Parent=AsAag10001.t1
Asue_scaffold9	AUGUSTUS	exon	4537242	4537388	.	+	.	ID=AsAag10001.t1.exon13;Parent=AsAag10001.t1
Asue_scaffold9	AUGUSTUS	exon	4537477	4537581	.	+	.	ID=AsAag10001.t1.exon14;Parent=AsAag10001.t1
Asue_scaffold9	AUGUSTUS	exon	4537919	4538017	.	+	.	ID=AsAag10001.t1.exon15;Parent=AsAag10001.t1
Asue_scaffold9	AUGUSTUS	exon	4538158	4538309	.	+	.	ID=AsAag10001.t1.exon16;Parent=AsAag10001.t1
Asue_scaffold9	AUGUSTUS	exon	4539818	4540080	.	+	.	ID=AsAag10001.t1.exon17;Parent=AsAag10001.t1
Asue_scaffold9	AUGUSTUS	exon	4541108	4541529	.	+	.	ID=AsAag10001.t1.exon18;Parent=AsAag10001.t1
Asue_scaffold9	AUGUSTUS	exon	4541762	4541911	.	+	.	ID=AsAag10001.t1.exon19;Parent=AsAag10001.t1
Asue_scaffold9	AUGUSTUS	exon	4541997	4542267	.	+	.	ID=AsAag10001.t1.exon20;Parent=AsAag10001.t1
Asue_scaffold9	AUGUSTUS	exon	4542350	4542460	.	+	.	ID=AsAag10001.t1.exon21;Parent=AsAag10001.t1
Asue_scaffold9	AUGUSTUS	exon	4542547	4542715	.	+	.	ID=AsAag10001.t1.exon22;Parent=AsAag10001.t1
Asue_scaffold9	AUGUSTUS	exon	4542815	4543054	.	+	.	ID=AsAag10001.t1.exon23;Parent=AsAag10001.t1
Asue_scaffold9	AUGUSTUS	exon	4543145	4543339	.	+	.	ID=AsAag10001.t1.exon24;Parent=AsAag10001.t1
Asue_scaffold9	AUGUSTUS	exon	4543538	4543736	.	+	.	ID=AsAag10001.t1.exon25;Parent=AsAag10001.t1
###
# start gene g10002
# protein sequence = [MITEGKRPISSDFCDDLMIETPDEDRESTWKIAIGVYKENRERKLNREMKKVEENCRSTVRPKVFNVQRHGSKPDGKT
# DNANAFASVWSRACRRKSGSSKIYVPKGTFYLGGVEFVGPCKNPIEFIIDGTLLAPANPSDIKQDTWINFRYINDLSISGSGTLDGQGKQSWPLNDCH
# KNPNCPKLAMTMGFAFVNNSNIKDITSLNSKMGHFNFFSVHHFNITGVTITAPGDSPNTDGIKMGSCSNIHISNTNIGTGDDCIAILSGTTKLDISNV
# KCGPGHGISVGSLGKNKDEKDVKDLTVRDVIFNGTSDGIRIKTWESSASKILVSNFVYENIQMIDVGKPINIDQKYCPHPPCEHEQKGESHVQIQDLK
# LKNIYGTSKNKVAVNLQCSKSFPCKNVELIDINIKHNGLEDGSSTAVCENVDGSVRGKMVPQHCLN]
# Evidence for and against this transcript:
# % of transcript supported by hints (any source): 0
# CDS exons: 0/5
# CDS introns: 0/4
# 5'UTR exons and introns: 0/1
# 3'UTR exons and introns: 0/1
# hint groups fully obeyed: 0
# incompatible hint groups: 0
# end gene g10002
Asue_scaffold9	AUGUSTUS	gene	4543926	4546858	.	-	.	ID=AsAag10002
Asue_scaffold9	AUGUSTUS	mRNA	4543926	4546858	.	-	.	ID=AsAag10002.t1;Parent=AsAag10002
Asue_scaffold9	AUGUSTUS	CDS	4543996	4544229	.	-	0	ID=AsAag10002.t1.cds;Parent=AsAag10002.t1
Asue_scaffold9	AUGUSTUS	CDS	4544326	4544850	.	-	0	ID=AsAag10002.t1.cds;Parent=AsAag10002.t1
Asue_scaffold9	AUGUSTUS	CDS	4544956	4545267	.	-	0	ID=AsAag10002.t1.cds;Parent=AsAag10002.t1
Asue_scaffold9	AUGUSTUS	CDS	4545445	4545523	.	-	1	ID=AsAag10002.t1.cds;Parent=AsAag10002.t1
Asue_scaffold9	AUGUSTUS	CDS	4546635	4546801	.	-	0	ID=AsAag10002.t1.cds;Parent=AsAag10002.t1
Asue_scaffold9	AUGUSTUS	exon	4543996	4544229	.	-	.	ID=AsAag10002.t1.exon1;Parent=AsAag10002.t1
Asue_scaffold9	AUGUSTUS	exon	4544326	4544850	.	-	.	ID=AsAag10002.t1.exon2;Parent=AsAag10002.t1
Asue_scaffold9	AUGUSTUS	exon	4544956	4545267	.	-	.	ID=AsAag10002.t1.exon3;Parent=AsAag10002.t1
Asue_scaffold9	AUGUSTUS	exon	4545445	4545523	.	-	.	ID=AsAag10002.t1.exon4;Parent=AsAag10002.t1
Asue_scaffold9	AUGUSTUS	exon	4546635	4546801	.	-	.	ID=AsAag10002.t1.exon5;Parent=AsAag10002.t1
###
# start gene g10003
# protein sequence = [MFSNWLQLRRRRHQISPDSPKWPRHFSCSSFKDIQNLLHEDDSSPKPYSLQGQIIHQPRSPRIHGCISNASFLPPMPT
# PTLFSTVDIPSADHRGVVLYYTSLRIIRKTFEECKSVRSILHTFRIKMDERDLSMDSKFQDELQTIFGTKKVLLPKVFIGGRYIGGVKEIKQLQENDE
# LRMLIGALPPSDKIFDEICDLCRGWRFVMCVRCNGSHKIFLAKYGFTNCTTCNVQGLIRCVSCFPMHRRRNLESSGRVKCMN]
# Evidence for and against this transcript:
# % of transcript supported by hints (any source): 33.3
# CDS exons: 1/1
#      P:   1 
# CDS introns: 0/0
# 5'UTR exons and introns: 0/1
# 3'UTR exons and introns: 0/1
# hint groups fully obeyed: 0
# incompatible hint groups: 1
#      P:   1 (TRINITY_GG_26_c1416_g1_i1)
# end gene g10003
Asue_scaffold9	AUGUSTUS	gene	4547353	4548394	.	+	.	ID=AsAag10003
Asue_scaffold9	AUGUSTUS	mRNA	4547353	4548394	.	+	.	ID=AsAag10003.t1;Parent=AsAag10003
Asue_scaffold9	AUGUSTUS	CDS	4547374	4548150	.	+	0	ID=AsAag10003.t1.cds;Parent=AsAag10003.t1
Asue_scaffold9	AUGUSTUS	exon	4547374	4548150	.	+	.	ID=AsAag10003.t1.exon1;Parent=AsAag10003.t1
###
# start gene g10004
# protein sequence = [MFKMRSFVAFVILLSYFGSCFSLKDKAVDFLKSEDSLKKDLSSDEDSTNLKAFGFHRKTLVRYPYRDLPSRKDRKNRV
# VAATITPSSSPKPSPKHVSTVPEPQKRSSTQDVSPSPSVSLVNPPTPRNAHSSSVAVPLVVGCVGGAFFLLLVATGLYFFTSKAGKTVNPWRTGLSGQ
# LQKVFVTGIPVLKRSEIEAACEDFSNVIGSCPIGKLFKGTLSSGVEIAVASFATTSAKDWKDNTEIHFRKKIEMLSKINHKNFANLLGYCEEKEPFTR
# ILIFEYAPNGSLFEHLHFKESEHLDWGMRLRIAMGLAYCLDHMHQLNPPIAHTNLVSSSLQLTEDYAVKVSDFSFGPSETETSINNTVIDTNISVLSP
# QENVYSFGLLLFEMITGKLTESVNKPDSVDRALVDFLRGETLAKMVDPTLESYDDKIENIGEVIKSCLRTDPKERPTMQEVTGWLREITGISPNDAMP
# KLSPLWWAELEVLSTA]
# Evidence for and against this transcript:
# % of transcript supported by hints (any source): 76.9
# CDS exons: 5/6
#      P:   5 
# CDS introns: 5/5
#      E:   1 
#      P:   5 
# 5'UTR exons and introns: 0/1
# 3'UTR exons and introns: 0/1
# hint groups fully obeyed: 5
#      E:   1 
#      P:   4 
# incompatible hint groups: 6
#      P:   6 (TRINITY_GG_26_c304_g1_i1,AL4G38010.t2,AL4G38010.t1)
# end gene g10004
Asue_scaffold9	AUGUSTUS	gene	4549783	4552117	.	+	.	ID=AsAag10004
Asue_scaffold9	AUGUSTUS	mRNA	4549783	4552117	.	+	.	ID=AsAag10004.t1;Parent=AsAag10004
Asue_scaffold9	AUGUSTUS	CDS	4549967	4550045	.	+	0	ID=AsAag10004.t1.cds;Parent=AsAag10004.t1
Asue_scaffold9	AUGUSTUS	CDS	4550156	4550225	.	+	2	ID=AsAag10004.t1.cds;Parent=AsAag10004.t1
Asue_scaffold9	AUGUSTUS	CDS	4550450	4550850	.	+	1	ID=AsAag10004.t1.cds;Parent=AsAag10004.t1
Asue_scaffold9	AUGUSTUS	CDS	4550926	4551116	.	+	2	ID=AsAag10004.t1.cds;Parent=AsAag10004.t1
Asue_scaffold9	AUGUSTUS	CDS	4551195	4551327	.	+	0	ID=AsAag10004.t1.cds;Parent=AsAag10004.t1
Asue_scaffold9	AUGUSTUS	CDS	4551422	4552008	.	+	2	ID=AsAag10004.t1.cds;Parent=AsAag10004.t1
Asue_scaffold9	AUGUSTUS	exon	4549967	4550045	.	+	.	ID=AsAag10004.t1.exon1;Parent=AsAag10004.t1
Asue_scaffold9	AUGUSTUS	exon	4550156	4550225	.	+	.	ID=AsAag10004.t1.exon2;Parent=AsAag10004.t1
Asue_scaffold9	AUGUSTUS	exon	4550450	4550850	.	+	.	ID=AsAag10004.t1.exon3;Parent=AsAag10004.t1
Asue_scaffold9	AUGUSTUS	exon	4550926	4551116	.	+	.	ID=AsAag10004.t1.exon4;Parent=AsAag10004.t1
Asue_scaffold9	AUGUSTUS	exon	4551195	4551327	.	+	.	ID=AsAag10004.t1.exon5;Parent=AsAag10004.t1
Asue_scaffold9	AUGUSTUS	exon	4551422	4552008	.	+	.	ID=AsAag10004.t1.exon6;Parent=AsAag10004.t1
###
# start gene g10005
# protein sequence = [MRSSSQNSENSKTCLSNNFKATTKNEEDKDEEDDEEGEEDEEERSGDQSPSSNSYVEESGSHKHDQNKKNGGSVRPYN
# RSKTPRLRWTPELHICFLQAVERLGGPDRATPKLVLQLMNVKGLSIAHVKSHLQMYRSKKTDDPNQGDQGFSFEHGAGYTYNLSQLPMLQSFDQRPSS
# SLGYGGGSWTDHRRQIYRSPWRGLTTRDNTRTRQTMFSSQPGERFHGVSNNILDDKNKTISFRINSHEGIHENNGVAGAVPRIHRSFLEGMKTFNKSW
# GQSLSSNPKSSTPTIPQDHIATTLNSYQWENARVAEGSENVLKRKRLLLSDDCNKSDQDLDLSLSLKVPRIHDNLGECLLEDEEKEHDDHQDSKDLSL
# SLSSSGLSKLGRTIRKEDQSDHKKRKISVSASPLDLTL]
# Evidence for and against this transcript:
# % of transcript supported by hints (any source): 81.8
# CDS exons: 5/5
#      P:   5 
# CDS introns: 4/4
#      P:   4 
# 5'UTR exons and introns: 0/1
# 3'UTR exons and introns: 0/1
# hint groups fully obeyed: 6
#      P:   6 
# incompatible hint groups: 6
#      P:   6 (TRINITY_GG_26_c855_g1_i1,AL4G37980.t1,TRINITY_GG_26_c855_g1_i2)
# end gene g10005
Asue_scaffold9	AUGUSTUS	gene	4556723	4558750	.	+	.	ID=AsAag10005
Asue_scaffold9	AUGUSTUS	mRNA	4556723	4558750	.	+	.	ID=AsAag10005.t1;Parent=AsAag10005
Asue_scaffold9	AUGUSTUS	CDS	4556972	4557290	.	+	0	ID=AsAag10005.t1.cds;Parent=AsAag10005.t1
Asue_scaffold9	AUGUSTUS	CDS	4557417	4557493	.	+	2	ID=AsAag10005.t1.cds;Parent=AsAag10005.t1
Asue_scaffold9	AUGUSTUS	CDS	4557593	4557629	.	+	0	ID=AsAag10005.t1.cds;Parent=AsAag10005.t1
Asue_scaffold9	AUGUSTUS	CDS	4557728	4557830	.	+	2	ID=AsAag10005.t1.cds;Parent=AsAag10005.t1
Asue_scaffold9	AUGUSTUS	CDS	4557911	4558607	.	+	1	ID=AsAag10005.t1.cds;Parent=AsAag10005.t1
Asue_scaffold9	AUGUSTUS	exon	4556972	4557290	.	+	.	ID=AsAag10005.t1.exon1;Parent=AsAag10005.t1
Asue_scaffold9	AUGUSTUS	exon	4557417	4557493	.	+	.	ID=AsAag10005.t1.exon2;Parent=AsAag10005.t1
Asue_scaffold9	AUGUSTUS	exon	4557593	4557629	.	+	.	ID=AsAag10005.t1.exon3;Parent=AsAag10005.t1
Asue_scaffold9	AUGUSTUS	exon	4557728	4557830	.	+	.	ID=AsAag10005.t1.exon4;Parent=AsAag10005.t1
Asue_scaffold9	AUGUSTUS	exon	4557911	4558607	.	+	.	ID=AsAag10005.t1.exon5;Parent=AsAag10005.t1
###
# start gene g10006
# protein sequence = [MFLTFLITLLLLQLLNLTNASTSPPITALYAFGDSTVDSGNNNYIPTLFQSNHPPYGKSFPAKLSTGRFSDGKLATDF
# IVSSLGLKPTLPAYLNPSVKPVDLLTGVSFASAGGGLDDRTAKSSLTLTMDKQWSYFEEALGKMKSLVGDSETNRVIKNAVIVISAGTNDMIFNVYDH
# VLGSLISVSDYQDYLLTKVEVFVQRLYEAGARRITIAGLPPIGCLPVQVTLTSIKTPRIFHHRICTEHQNDDSRVYNQKLQKLTFSLSQRLRGSRVLY
# LDIYSPLIDMIKHPRKYGLEETLRGCCGTGLLEAGPLCQPLSRTCDDVSKYLFFDSVHPSQKAYSVISSFALQKLFPFL]
# Evidence for and against this transcript:
# % of transcript supported by hints (any source): 71.4
# CDS exons: 3/3
#      P:   3 
# CDS introns: 2/2
#      P:   2 
# 5'UTR exons and introns: 0/1
# 3'UTR exons and introns: 0/1
# hint groups fully obeyed: 1
#      P:   1 
# incompatible hint groups: 2
#      P:   2 (AL4G37970.t1,TRINITY_GG_26_c1603_g1_i1)
# end gene g10006
Asue_scaffold9	AUGUSTUS	gene	4565506	4567348	.	-	.	ID=AsAag10006
Asue_scaffold9	AUGUSTUS	mRNA	4565506	4567348	.	-	.	ID=AsAag10006.t1;Parent=AsAag10006
Asue_scaffold9	AUGUSTUS	CDS	4565615	4565802	.	-	2	ID=AsAag10006.t1.cds;Parent=AsAag10006.t1
Asue_scaffold9	AUGUSTUS	CDS	4565878	4566151	.	-	0	ID=AsAag10006.t1.cds;Parent=AsAag10006.t1
Asue_scaffold9	AUGUSTUS	CDS	4566682	4567281	.	-	0	ID=AsAag10006.t1.cds;Parent=AsAag10006.t1
Asue_scaffold9	AUGUSTUS	exon	4565615	4565802	.	-	.	ID=AsAag10006.t1.exon1;Parent=AsAag10006.t1
Asue_scaffold9	AUGUSTUS	exon	4565878	4566151	.	-	.	ID=AsAag10006.t1.exon2;Parent=AsAag10006.t1
Asue_scaffold9	AUGUSTUS	exon	4566682	4567281	.	-	.	ID=AsAag10006.t1.exon3;Parent=AsAag10006.t1
###
# start gene g10007
# protein sequence = [MSLLRRRFLKPSVNCRTFLQILADRSFSTVKIPSGRRKTTEFDKLINEAGSSGDFETVRRLLNNRIVLGCFNTSDTFK
# FLTNTASYSSDLEDLRRVLPQIDGGFSRKNAYDILISRLCKLGRIDDALIVIGDMSNGRLGLTPSTFHPILCSLTRKNKIEEAWRVVESMRSKSVPMD
# VTSYNYFLTSHCYDGELESASEVMRKIEEDGISTDSRSYDALVLGACKAGKVEAAMAILRRMEEDCVTVLYSTHAHVIAGLVEGGYYALGLEFVMAYA
# GKDLGLDSESFGFLAGKLVKRKRFGEAKIVVKEMVLRGLRMGDELRHFYEGNVRNXXXXXXXXX]
# Evidence for and against this transcript:
# % of transcript supported by hints (any source): 0
# CDS exons: 0/1
# CDS introns: 0/0
# 5'UTR exons and introns: 0/1
# 3'UTR exons and introns: 0/1
# hint groups fully obeyed: 0
# incompatible hint groups: 0
# end gene g10007
Asue_scaffold9	AUGUSTUS	gene	4568654	4570108	.	-	.	ID=AsAag10007
Asue_scaffold9	AUGUSTUS	mRNA	4568654	4570108	.	-	.	ID=AsAag10007.t1;Parent=AsAag10007
Asue_scaffold9	AUGUSTUS	CDS	4569059	4570075	.	-	0	ID=AsAag10007.t1.cds;Parent=AsAag10007.t1
Asue_scaffold9	AUGUSTUS	exon	4569059	4570075	.	-	.	ID=AsAag10007.t1.exon1;Parent=AsAag10007.t1
###
# start gene g10008
# protein sequence = [MGSLVHVKEATVITPSDQTPSSVLSLSALDSQLFLRFTIEYLLVYPPVSDPDYSLSGRLKSALSRALVPYFPFSGRVR
# EKPDGGGGLEVNCRGQGALFLEAVSDILTCLDFQKPPRHVTSWRKLLSLHVIDVLAGAPPLVVQLTWLRDGGAALAVGVNHCVSDGIGSAEFLTLFAE
# LSKDSLSQTELRKKHLWDRQLLMPSPTRDSLSHPEFNRVPDLCGFINRFNAERLVPTSVVFERQKLNELKKLASRLGEFNSKHTSFEVLSAHVWRSWA
# RSLNLPSNQILKLLFSINIRDRVKPSLPSGFYGNAFVVGCAQTTVKDLTEKGLSYATMLVKQAKERVGDDYVKSVVEAVSNERASPDSVGVLILSQWS
# RLGLEKLDFGFGKPVHIGSVCCDRYCLLLPVPERSDAVKVMVAVPSSAVDTYENLVTSPNA]
# Evidence for and against this transcript:
# % of transcript supported by hints (any source): 33.3
# CDS exons: 1/1
#      P:   1 
# CDS introns: 0/0
# 5'UTR exons and introns: 0/1
# 3'UTR exons and introns: 0/1
# hint groups fully obeyed: 0
# incompatible hint groups: 3
#      P:   3 (TRINITY_GG_26_c1160_g1_i1,AL4G37950.t1)
# end gene g10008
Asue_scaffold9	AUGUSTUS	gene	4588153	4589609	.	+	.	ID=AsAag10008
Asue_scaffold9	AUGUSTUS	mRNA	4588153	4589609	.	+	.	ID=AsAag10008.t1;Parent=AsAag10008
Asue_scaffold9	AUGUSTUS	CDS	4588224	4589525	.	+	0	ID=AsAag10008.t1.cds;Parent=AsAag10008.t1
Asue_scaffold9	AUGUSTUS	exon	4588224	4589525	.	+	.	ID=AsAag10008.t1.exon1;Parent=AsAag10008.t1
###
# start gene g10009
# protein sequence = [MDPLASQQQHHHHLDDTDQTLTHNNPQSDSTTDSSTSSAQRKRKGKGGPDNSKFRXXXXXXXXXXXXXXXXXXXXXXX
# XXXXXXXXXXXXXXXXXXRAAVYLYGSRAQLNLTXXXXXXXXXXXXXXXXXXXXXXXXXXTQTLRPLLPRPAAATVGGGATFGPYGIPFNNNIFLNGG
# TSMLCPSYGLLPXXXXXXXNQMVQVGQFQHQQYQNLHSSTNNNKIGEMELTDVPVVNSTSFHHEVALGQEQGGSGCNNINNSMEDLNSLAGSVGSSLS
# ISHPPPVVDPVCSMGLDPGYMVGDGSSTIWPFGGEEEYSHNWGNIWDFIDPILGEFY]
# Evidence for and against this transcript:
# % of transcript supported by hints (any source): 0
# CDS exons: 0/1
# CDS introns: 0/0
# 5'UTR exons and introns: 0/1
# 3'UTR exons and introns: 0/1
# hint groups fully obeyed: 0
# incompatible hint groups: 0
# end gene g10009
Asue_scaffold9	AUGUSTUS	gene	4595453	4596742	.	+	.	ID=AsAag10009
Asue_scaffold9	AUGUSTUS	mRNA	4595453	4596742	.	+	.	ID=AsAag10009.t1;Parent=AsAag10009
Asue_scaffold9	AUGUSTUS	CDS	4595574	4596569	.	+	0	ID=AsAag10009.t1.cds;Parent=AsAag10009.t1
Asue_scaffold9	AUGUSTUS	exon	4595574	4596569	.	+	.	ID=AsAag10009.t1.exon1;Parent=AsAag10009.t1
###
# start gene g10010
# protein sequence = [MRVGLLKKVKELTILCAVRALIIIFNPNKVHPTVWPSVEATHDLLCEFFASPRFLQMKKETNVESYIXXXXXXXXXXX
# XXXXXXXXXYVINELMMQLQSGRRIADLNLSEMYALLSFSRDTILLCRKKLDFMQFTPLRDPSMFPFETQVEEFKTITNDIFVGDGQDNERAGKTYEA
# TRRTNVDMFKESKTYYLLDKWVFPPSPPKPDIYQQIGNENPNLGSYCLYQGSNSNGNPHLEMDLLRLQMMTSHGFVIPVSQPLQHHNMIDNPVMAINQ
# PKQNSFDFMSHELEINEEGSNINNSQFYRSNNTTTTNDGFRQEPSLNGTTARENNADATAFNINMGWPDFDNHHF]
# Evidence for and against this transcript:
# % of transcript supported by hints (any source): 0
# CDS exons: 0/1
# CDS introns: 0/0
# 5'UTR exons and introns: 0/1
# 3'UTR exons and introns: 0/1
# hint groups fully obeyed: 0
# incompatible hint groups: 0
# end gene g10010
Asue_scaffold9	AUGUSTUS	gene	4598923	4600255	.	+	.	ID=AsAag10010
Asue_scaffold9	AUGUSTUS	mRNA	4598923	4600255	.	+	.	ID=AsAag10010.t1;Parent=AsAag10010
Asue_scaffold9	AUGUSTUS	CDS	4599047	4600096	.	+	0	ID=AsAag10010.t1.cds;Parent=AsAag10010.t1
Asue_scaffold9	AUGUSTUS	exon	4599047	4600096	.	+	.	ID=AsAag10010.t1.exon1;Parent=AsAag10010.t1
###
# start gene g10011
# protein sequence = [MENSYDSSKWSDSTTPYMVSWSLQSEPSDSDWSRFNHGFSSSSSGYFPADDCVGGIEKAESLSRSHRQAEKRRRDRIN
# SHLTALRKLVPNSDKLDKAALLATVIEQVKELKQKATESPIFQDLPTEANEVTVQPETISDFESNTNTIIFKASFCCEDQPEAISEIIRVLTKLNLET
# IQAEIICVGGRMRINFILKDSNCNETTNIAASAKALKQSLCAALNRLTSSSTTSVCRIRSKRQRWFLSSHYSHNE]
# Evidence for and against this transcript:
# % of transcript supported by hints (any source): 60
# CDS exons: 2/2
#      P:   2 
# CDS introns: 1/1
#      P:   1 
# 5'UTR exons and introns: 0/1
# 3'UTR exons and introns: 0/1
# hint groups fully obeyed: 1
#      P:   1 
# incompatible hint groups: 4
#      P:   4 (TRINITY_GG_26_c1466_g1_i1,AL4G37930.t1)
# end gene g10011
Asue_scaffold9	AUGUSTUS	gene	4601320	4602498	.	-	.	ID=AsAag10011
Asue_scaffold9	AUGUSTUS	mRNA	4601320	4602498	.	-	.	ID=AsAag10011.t1;Parent=AsAag10011
Asue_scaffold9	AUGUSTUS	CDS	4601434	4601910	.	-	0	ID=AsAag10011.t1.cds;Parent=AsAag10011.t1
Asue_scaffold9	AUGUSTUS	CDS	4602096	4602374	.	-	0	ID=AsAag10011.t1.cds;Parent=AsAag10011.t1
Asue_scaffold9	AUGUSTUS	exon	4601434	4601910	.	-	.	ID=AsAag10011.t1.exon1;Parent=AsAag10011.t1
Asue_scaffold9	AUGUSTUS	exon	4602096	4602374	.	-	.	ID=AsAag10011.t1.exon2;Parent=AsAag10011.t1
###
# start gene g10012
# protein sequence = [MSSSHQKKSQPKKEESQSKPDGMSQEVVSVIRGKEEQEYSSKTVPVVLPFAKTLKLWEECESTEAFKRRPQYPHFSTS
# LKVPERWREWYAFAFMQTYLDVSEKFETLGKGLSRSELDEYKLTFLELDKSGFDVRSTLSEIDDLLLSVKDRQANMLNRRNKMVSRRQMNQAKNKP]
# Evidence for and against this transcript:
# % of transcript supported by hints (any source): 0
# CDS exons: 0/3
# CDS introns: 0/2
# 5'UTR exons and introns: 0/1
# 3'UTR exons and introns: 0/1
# hint groups fully obeyed: 0
# incompatible hint groups: 0
# end gene g10012
Asue_scaffold9	AUGUSTUS	gene	4605743	4606837	.	+	.	ID=AsAag10012
Asue_scaffold9	AUGUSTUS	mRNA	4605743	4606837	.	+	.	ID=AsAag10012.t1;Parent=AsAag10012
Asue_scaffold9	AUGUSTUS	CDS	4605787	4605867	.	+	0	ID=AsAag10012.t1.cds;Parent=AsAag10012.t1
Asue_scaffold9	AUGUSTUS	CDS	4605944	4605992	.	+	0	ID=AsAag10012.t1.cds;Parent=AsAag10012.t1
Asue_scaffold9	AUGUSTUS	CDS	4606144	4606538	.	+	2	ID=AsAag10012.t1.cds;Parent=AsAag10012.t1
Asue_scaffold9	AUGUSTUS	exon	4605787	4605867	.	+	.	ID=AsAag10012.t1.exon1;Parent=AsAag10012.t1
Asue_scaffold9	AUGUSTUS	exon	4605944	4605992	.	+	.	ID=AsAag10012.t1.exon2;Parent=AsAag10012.t1
Asue_scaffold9	AUGUSTUS	exon	4606144	4606538	.	+	.	ID=AsAag10012.t1.exon3;Parent=AsAag10012.t1
###
# start gene g10013
# protein sequence = [MADKVGNGDNATASVRIPSQYVDHHRRQIKRARVSSEVLDSISSLPDEILQVILAFIPTKLAIRTSILSRRWRHVWSD
# TPSLSFFGGRCRLDSGSIDKTLSRYTARKMMSFELRFKSFDDDYYPQFYSWIEFAMYRNVENLWLEYCIFDVPDFFYINSSVKQLYVKLHYTKLDPKC
# SVSWTSLKILSLHTCNIYDEPFAKILSGSPNLETLRLYFCDELCVLDLSKSPRLKTLEIESEHWLQGAKIVAPHIHSLRLRLTISDFPYTLVDVSSLI
# EAELDIDSVLTGKLNTSFLQTIVLKILEKVQNVEKLTFGGNFLKALSHADLHGFPFPKFKAKALTLDTTISRYVISGIVRVLQNSPELKKLTIRTMDC
# DAIKEENLDKYLLDLYGWNPYQCLEAKVFGNIYRRNVESKHVALFMELVLKTTKTLEKMVVRLGPYCNTRGFKELLQMVPMLSHDNNVSIVLSATKSR
# IRETKWSTVSELSFFAQRSASMAICFILYTLLTIIFAVSLSLSLSVINARKSRKRAVGFFHPFTNDGGGGERVLWCAFKAIQEENPDLDCVIFTGDHD
# SSSDSLARRAVDRFGVHLQSPPKVIHLNKRKWIEERTYPHFTMIGQSLGSVYLAWEALRKFTPLYFLDTSGYAFTYPLARIFGCKVVCYTHYPTISLD
# MISRVRQRNSMYNNDASIAKSNWLSTCKLVYYRAFSWMYGMVGSCTHLAMVNSSWTKSHIEVLWRIPERITRVYPPCDTSGLQAFPLERSSDPPKIIS
# VAQFRPEKAHMLQLEAFSLALEKLDANVPRPKLQFVGSCRNNSDEERLQKLKDRAVELKVDGYVEFYKNAMYRELVELLGNAVAGMHGMIDEHFGISV
# VEYMAAGAIPIAHNSAGPKMDIVLEEDGQRTGFLAETVEEYAEAILEIVKMSEIERLKMAESARKRAARFSEQRFCEDFKTAIRPIFTGPLK]
# Evidence for and against this transcript:
# % of transcript supported by hints (any source): 61.9
# CDS exons: 7/10
#      P:   7 
# CDS introns: 6/9
#      E:   6 
#      P:   6 
# 5'UTR exons and introns: 0/1
# 3'UTR exons and introns: 0/1
# hint groups fully obeyed: 12
#      E:   6 
#      P:   6 
# incompatible hint groups: 6
#      P:   6 (TRINITY_GG_26_c529_g1_i2)
# end gene g10013
Asue_scaffold9	AUGUSTUS	gene	4606905	4611828	.	-	.	ID=AsAag10013
Asue_scaffold9	AUGUSTUS	mRNA	4606905	4611828	.	-	.	ID=AsAag10013.t1;Parent=AsAag10013
Asue_scaffold9	AUGUSTUS	CDS	4607071	4607315	.	-	2	ID=AsAag10013.t1.cds;Parent=AsAag10013.t1
Asue_scaffold9	AUGUSTUS	CDS	4607413	4607522	.	-	1	ID=AsAag10013.t1.cds;Parent=AsAag10013.t1
Asue_scaffold9	AUGUSTUS	CDS	4607605	4607798	.	-	0	ID=AsAag10013.t1.cds;Parent=AsAag10013.t1
Asue_scaffold9	AUGUSTUS	CDS	4607908	4607976	.	-	0	ID=AsAag10013.t1.cds;Parent=AsAag10013.t1
Asue_scaffold9	AUGUSTUS	CDS	4608067	4608253	.	-	1	ID=AsAag10013.t1.cds;Parent=AsAag10013.t1
Asue_scaffold9	AUGUSTUS	CDS	4608345	4608631	.	-	0	ID=AsAag10013.t1.cds;Parent=AsAag10013.t1
Asue_scaffold9	AUGUSTUS	CDS	4608809	4609146	.	-	2	ID=AsAag10013.t1.cds;Parent=AsAag10013.t1
Asue_scaffold9	AUGUSTUS	CDS	4609942	4610248	.	-	0	ID=AsAag10013.t1.cds;Parent=AsAag10013.t1
Asue_scaffold9	AUGUSTUS	CDS	4610409	4610582	.	-	0	ID=AsAag10013.t1.cds;Parent=AsAag10013.t1
Asue_scaffold9	AUGUSTUS	CDS	4610697	4611650	.	-	0	ID=AsAag10013.t1.cds;Parent=AsAag10013.t1
Asue_scaffold9	AUGUSTUS	exon	4607071	4607315	.	-	.	ID=AsAag10013.t1.exon1;Parent=AsAag10013.t1
Asue_scaffold9	AUGUSTUS	exon	4607413	4607522	.	-	.	ID=AsAag10013.t1.exon2;Parent=AsAag10013.t1
Asue_scaffold9	AUGUSTUS	exon	4607605	4607798	.	-	.	ID=AsAag10013.t1.exon3;Parent=AsAag10013.t1
Asue_scaffold9	AUGUSTUS	exon	4607908	4607976	.	-	.	ID=AsAag10013.t1.exon4;Parent=AsAag10013.t1
Asue_scaffold9	AUGUSTUS	exon	4608067	4608253	.	-	.	ID=AsAag10013.t1.exon5;Parent=AsAag10013.t1
Asue_scaffold9	AUGUSTUS	exon	4608345	4608631	.	-	.	ID=AsAag10013.t1.exon6;Parent=AsAag10013.t1
Asue_scaffold9	AUGUSTUS	exon	4608809	4609146	.	-	.	ID=AsAag10013.t1.exon7;Parent=AsAag10013.t1
Asue_scaffold9	AUGUSTUS	exon	4609942	4610248	.	-	.	ID=AsAag10013.t1.exon8;Parent=AsAag10013.t1
Asue_scaffold9	AUGUSTUS	exon	4610409	4610582	.	-	.	ID=AsAag10013.t1.exon9;Parent=AsAag10013.t1
Asue_scaffold9	AUGUSTUS	exon	4610697	4611650	.	-	.	ID=AsAag10013.t1.exon10;Parent=AsAag10013.t1
###
# start gene g10014
# protein sequence = [MAMCFILYTLLTIIFAVSLSLSLSIINARKSRKRAVGFFHPYTNDGGGGERVLWCAVKAIQEENPDLDCVIFTGDHDS
# SSDSLARRAVDRLGVHLQSPPN]
# Evidence for and against this transcript:
# % of transcript supported by hints (any source): 0
# CDS exons: 0/1
# CDS introns: 0/0
# 5'UTR exons and introns: 0/1
# 3'UTR exons and introns: 0/1
# hint groups fully obeyed: 0
# incompatible hint groups: 0
# end gene g10014
Asue_scaffold9	AUGUSTUS	gene	4612753	4613328	.	-	.	ID=AsAag10014
Asue_scaffold9	AUGUSTUS	mRNA	4612753	4613328	.	-	.	ID=AsAag10014.t1;Parent=AsAag10014
Asue_scaffold9	AUGUSTUS	CDS	4612911	4613213	.	-	0	ID=AsAag10014.t1.cds;Parent=AsAag10014.t1
Asue_scaffold9	AUGUSTUS	exon	4612911	4613213	.	-	.	ID=AsAag10014.t1.exon1;Parent=AsAag10014.t1
###
# start gene g10015
# protein sequence = [MAGKVGNGDGATASVRNPSHYFSNHRRKIKRARVSSEDLDSISSLPDEILQVILSFIPTKAAIRTSVLSRRWRHIWCD
# IPSLSIFQEGCTNARESIEKILSRYTARKMMSFELRFDWTHYYPYVYSWIEFAMYRNVENLSLTLCIEDIPDFFYINSSVKQLYVKSGYTKLDPKCSV
# SWTSLKILSLHTCNIYDEPFAKILSGSPNLETLRLYFCDELCVLDLSKSPRLKTLEIESEYWLQGAKIVAPHINSLRLRFTISDLPYTLVDVSSLTEA
# ELDIDPGSLRKLNSSFLQTIVLKILEKVQNVEKLTFGENFLKALSHLADLHGFPFPKLKAKVLTLETTQYVISGIVRVLQNSPELKKLIVRTIDCDAM
# RKENLDNYLDVYGLNPYQCSEARVFGNMYRTSVESKHVAMFMELVLKITKTLEKMVVRLGPYRNTRVFEELLQMVPVLSHDNKVSIVLSSTKSRISEN
# K]
# Evidence for and against this transcript:
# % of transcript supported by hints (any source): 44.4
# CDS exons: 3/4
#      P:   3 
# CDS introns: 1/3
#      P:   1 
# 5'UTR exons and introns: 0/1
# 3'UTR exons and introns: 0/1
# hint groups fully obeyed: 0
# incompatible hint groups: 1
#      P:   1 (AL108U10040.t1)
# end gene g10015
Asue_scaffold9	AUGUSTUS	gene	4615649	4617848	.	-	.	ID=AsAag10015
Asue_scaffold9	AUGUSTUS	mRNA	4615649	4617848	.	-	.	ID=AsAag10015.t1;Parent=AsAag10015
Asue_scaffold9	AUGUSTUS	CDS	4615915	4615918	.	-	1	ID=AsAag10015.t1.cds;Parent=AsAag10015.t1
Asue_scaffold9	AUGUSTUS	CDS	4616011	4616303	.	-	0	ID=AsAag10015.t1.cds;Parent=AsAag10015.t1
Asue_scaffold9	AUGUSTUS	CDS	4616412	4616582	.	-	0	ID=AsAag10015.t1.cds;Parent=AsAag10015.t1
Asue_scaffold9	AUGUSTUS	CDS	4616785	4617732	.	-	0	ID=AsAag10015.t1.cds;Parent=AsAag10015.t1
Asue_scaffold9	AUGUSTUS	exon	4615915	4615918	.	-	.	ID=AsAag10015.t1.exon1;Parent=AsAag10015.t1
Asue_scaffold9	AUGUSTUS	exon	4616011	4616303	.	-	.	ID=AsAag10015.t1.exon2;Parent=AsAag10015.t1
Asue_scaffold9	AUGUSTUS	exon	4616412	4616582	.	-	.	ID=AsAag10015.t1.exon3;Parent=AsAag10015.t1
Asue_scaffold9	AUGUSTUS	exon	4616785	4617732	.	-	.	ID=AsAag10015.t1.exon4;Parent=AsAag10015.t1
###
# start gene g10016
# protein sequence = [MASQQEKKQLDERAKKGETVVPGGTGGKSFEAQQHLAEGRSRGGQTRKEQLGTEGYQEMGRKGGLSTGDKPGGENAED
# EGVEIDESKFRTKT]
# Evidence for and against this transcript:
# % of transcript supported by hints (any source): 60
# CDS exons: 2/2
#      P:   2 
# CDS introns: 1/1
#      P:   1 
# 5'UTR exons and introns: 0/1
# 3'UTR exons and introns: 0/1
# hint groups fully obeyed: 2
#      P:   2 
# incompatible hint groups: 3
#      P:   3 (TRINITY_GG_26_c2054_g1_i1,AL4G37890.t1)
# end gene g10016
Asue_scaffold9	AUGUSTUS	gene	4623803	4624531	.	+	.	ID=AsAag10016
Asue_scaffold9	AUGUSTUS	mRNA	4623803	4624531	.	+	.	ID=AsAag10016.t1;Parent=AsAag10016
Asue_scaffold9	AUGUSTUS	CDS	4623927	4624041	.	+	0	ID=AsAag10016.t1.cds;Parent=AsAag10016.t1
Asue_scaffold9	AUGUSTUS	CDS	4624139	4624302	.	+	2	ID=AsAag10016.t1.cds;Parent=AsAag10016.t1
Asue_scaffold9	AUGUSTUS	exon	4623927	4624041	.	+	.	ID=AsAag10016.t1.exon1;Parent=AsAag10016.t1
Asue_scaffold9	AUGUSTUS	exon	4624139	4624302	.	+	.	ID=AsAag10016.t1.exon2;Parent=AsAag10016.t1
###
# start gene g10017
# protein sequence = [MTNYDQHLYLSEPFFSYLQKPDIAMKQINGRERKAYLSLLYYAVIVVLPVFLLGCYLYNEKQLRIGQFQELKTHNLQE
# HISPPQQSKEDKDKKTDLVSLEVCDVFTGEWVLDNITHPLYKEDECEFLSEWVACTRNGRPDSKYQKWRWQPRDCSLPRFDGKLLLEKLRGKKLMFVG
# DSIHYNQWQSMVCMVQSIIPSGKKTLKHTAQMSMFNIEEYNATIATYWAPFLVESNADPPENRDGKTDPVIMPQSISKHGENWKDADYLVFNTYIWWT
# RHSKIKVL]
# Evidence for and against this transcript:
# % of transcript supported by hints (any source): 11.1
# CDS exons: 1/4
#      P:   1 
# CDS introns: 0/3
# 5'UTR exons and introns: 0/1
# 3'UTR exons and introns: 0/1
# hint groups fully obeyed: 0
# incompatible hint groups: 1
#      P:   1 (TRINITY_GG_26_c76_g1_i1)
# end gene g10017
Asue_scaffold9	AUGUSTUS	gene	4625801	4627108	.	-	.	ID=AsAag10017
Asue_scaffold9	AUGUSTUS	mRNA	4625801	4627108	.	-	.	ID=AsAag10017.t1;Parent=AsAag10017
Asue_scaffold9	AUGUSTUS	CDS	4625871	4626077	.	-	0	ID=AsAag10017.t1.cds;Parent=AsAag10017.t1
Asue_scaffold9	AUGUSTUS	CDS	4626172	4626343	.	-	1	ID=AsAag10017.t1.cds;Parent=AsAag10017.t1
Asue_scaffold9	AUGUSTUS	CDS	4626436	4626902	.	-	0	ID=AsAag10017.t1.cds;Parent=AsAag10017.t1
Asue_scaffold9	AUGUSTUS	CDS	4627073	4627075	.	-	0	ID=AsAag10017.t1.cds;Parent=AsAag10017.t1
Asue_scaffold9	AUGUSTUS	exon	4625871	4626077	.	-	.	ID=AsAag10017.t1.exon1;Parent=AsAag10017.t1
Asue_scaffold9	AUGUSTUS	exon	4626172	4626343	.	-	.	ID=AsAag10017.t1.exon2;Parent=AsAag10017.t1
Asue_scaffold9	AUGUSTUS	exon	4626436	4626902	.	-	.	ID=AsAag10017.t1.exon3;Parent=AsAag10017.t1
Asue_scaffold9	AUGUSTUS	exon	4627073	4627075	.	-	.	ID=AsAag10017.t1.exon4;Parent=AsAag10017.t1
###
# start gene g10018
# protein sequence = [MQPSRTRVPLFETGVIMKQRKKSNLSISVIVFSLFLLGVFMYNDNLKSSIVDFTSSNPFSSSIVELPPEECDLFTGQW
# VFDNKTYPLYKEEEYEFLTKQLTCLRNGRKDSLFQNWRWQPRDCSLPKFKARALLEKLRNKRLMFVGDSLNRNQWESMVCLVQSVISPGRKSLNQTGS
# LTVFKVQDYNATVEFYWAPFLVESNSDDPIMHSIIDRIIMPESIEKHGVNWIGVDFLVFNSYIWWMNSDSTKVLRGSFDDGDVEYDLIERPIAYERML
# RTLGDWVDHNIDPLNWGNPEGIKCALETTPILNMSFNGRFSAVGTDYRLFSVVEKATRSLKVPIHFLNITALSEYRKDAHTSIMQPSRTGVIMKQRKK
# SSLSIFVIVFSLFLLGIFMYNDNLKSSIADFTSSNPFSSSSVELPPEECDLFTGQWVFDNKTYPLYKEEECEFLTEQVTCLRNGRKDSLFQNWRWQPR
# DCSLPKFKARVLLEKLRNKRLMFVGDSLNRNQWESMVCLVQSVIPPGRKSLNQTGSLTVFKIQDYNATVEFYWAPFLVESNSDDPRKHSIIDRIIMPE
# SIEKHGVNWIGVDFLVFDSYIWWMNTVSIKVLRGSFDDGDTEYDEIKRPIAYERVLRTLGDWVNHNIDPISTTVFFMSMSPLHIKSLDWDNPEGIMCA
# LETTPILNMSFNVGTNYRLFSAVGTDYRLFSVVENVTQSLKVPIHVLNITALSEYRKDAHTSVYTIKQGKLLTREQQSDPANFAXXXXXXXXXXXXXX
# XXXXXXHIISQR]
# Evidence for and against this transcript:
# % of transcript supported by hints (any source): 42.9
# CDS exons: 5/10
#      P:   5 
# CDS introns: 4/9
#      E:   2 
#      P:   4 
# 5'UTR exons and introns: 0/1
# 3'UTR exons and introns: 0/1
# hint groups fully obeyed: 4
#      E:   2 
#      P:   2 
# incompatible hint groups: 4
#      P:   4 (TRINITY_GG_26_c1046_g1_i2,AL4G37870.t1)
# end gene g10018
Asue_scaffold9	AUGUSTUS	gene	4627171	4631738	.	-	.	ID=AsAag10018
Asue_scaffold9	AUGUSTUS	mRNA	4627171	4631738	.	-	.	ID=AsAag10018.t1;Parent=AsAag10018
Asue_scaffold9	AUGUSTUS	CDS	4627330	4627702	.	-	1	ID=AsAag10018.t1.cds;Parent=AsAag10018.t1
Asue_scaffold9	AUGUSTUS	CDS	4627784	4627942	.	-	1	ID=AsAag10018.t1.cds;Parent=AsAag10018.t1
Asue_scaffold9	AUGUSTUS	CDS	4628027	4628226	.	-	0	ID=AsAag10018.t1.cds;Parent=AsAag10018.t1
Asue_scaffold9	AUGUSTUS	CDS	4628727	4628898	.	-	1	ID=AsAag10018.t1.cds;Parent=AsAag10018.t1
Asue_scaffold9	AUGUSTUS	CDS	4628993	4629351	.	-	0	ID=AsAag10018.t1.cds;Parent=AsAag10018.t1
Asue_scaffold9	AUGUSTUS	CDS	4630176	4630378	.	-	2	ID=AsAag10018.t1.cds;Parent=AsAag10018.t1
Asue_scaffold9	AUGUSTUS	CDS	4630509	4630624	.	-	1	ID=AsAag10018.t1.cds;Parent=AsAag10018.t1
Asue_scaffold9	AUGUSTUS	CDS	4630715	4630914	.	-	0	ID=AsAag10018.t1.cds;Parent=AsAag10018.t1
Asue_scaffold9	AUGUSTUS	CDS	4631009	4631180	.	-	1	ID=AsAag10018.t1.cds;Parent=AsAag10018.t1
Asue_scaffold9	AUGUSTUS	CDS	4631269	4631645	.	-	0	ID=AsAag10018.t1.cds;Parent=AsAag10018.t1
Asue_scaffold9	AUGUSTUS	exon	4627330	4627702	.	-	.	ID=AsAag10018.t1.exon1;Parent=AsAag10018.t1
Asue_scaffold9	AUGUSTUS	exon	4627784	4627942	.	-	.	ID=AsAag10018.t1.exon2;Parent=AsAag10018.t1
Asue_scaffold9	AUGUSTUS	exon	4628027	4628226	.	-	.	ID=AsAag10018.t1.exon3;Parent=AsAag10018.t1
Asue_scaffold9	AUGUSTUS	exon	4628727	4628898	.	-	.	ID=AsAag10018.t1.exon4;Parent=AsAag10018.t1
Asue_scaffold9	AUGUSTUS	exon	4628993	4629351	.	-	.	ID=AsAag10018.t1.exon5;Parent=AsAag10018.t1
Asue_scaffold9	AUGUSTUS	exon	4630176	4630378	.	-	.	ID=AsAag10018.t1.exon6;Parent=AsAag10018.t1
Asue_scaffold9	AUGUSTUS	exon	4630509	4630624	.	-	.	ID=AsAag10018.t1.exon7;Parent=AsAag10018.t1
Asue_scaffold9	AUGUSTUS	exon	4630715	4630914	.	-	.	ID=AsAag10018.t1.exon8;Parent=AsAag10018.t1
Asue_scaffold9	AUGUSTUS	exon	4631009	4631180	.	-	.	ID=AsAag10018.t1.exon9;Parent=AsAag10018.t1
Asue_scaffold9	AUGUSTUS	exon	4631269	4631645	.	-	.	ID=AsAag10018.t1.exon10;Parent=AsAag10018.t1
###
# start gene g10019
# protein sequence = [MCGAKSNLCSSKTLTEAEFMNQKSEEGASATCLLEFAACDDLSSFKREIEEKSLVEIDESGFWYCRRVGSKKMGFEER
# TPLMVAAMYGSMEVLNYIIATGKSDVNRVCSDEKVTALHCAVSGCSVSIVEIIKILLDASASPNCVDANGNKPVDLLVKASRFVPNQSRKAVEVLLTG
# NHGSVSLMEEEEEEVKSVVTKYPADASLPDINEGVYGTDDFRMFSFKVKPCSRAYSHDWTECPFVHPGENARRRDPRKYPYTCVPCPEFRKGSCPKGD
# SCEYAHGVFESWLHPAQYRTRLCKDETGCARRVCFFAHRLDELRPVNASTGSAMVSPRSSNQSPEMPVMSPLTLGSSPMNSPMANGVPLSPRNGGLWQ
# NRVNSLTPPPLQLNGSRLKSTLSARDMDMEMELRFRGLDNRRLGDLKPSNLEETFGSYDSSAVMQLQSPSRHSQMNHYPSSPVRQPPPHGFESSAAMA
# AAVMNARSSAFAKRSLSFKPAPVASNVSDWGSPNGKLEWGMQREELNKLRRSASFGINRNNNSVSRPARDYSDEPDVSWVNSLVKENAPERAFGLNER
# VGRVGNTVNGAAGRDQFKLPSWAEQMYIDHEQQIVA]
# Evidence for and against this transcript:
# % of transcript supported by hints (any source): 40
# CDS exons: 1/1
#      P:   1 
# CDS introns: 0/0
# 5'UTR exons and introns: 1/3
#      E:   1 
# 3'UTR exons and introns: 0/1
# hint groups fully obeyed: 1
#      E:   1 
# incompatible hint groups: 2
#      P:   2 (TRINITY_GG_26_c1203_g1_i1,AL4G37850.t1)
# end gene g10019
Asue_scaffold9	AUGUSTUS	gene	4632150	4634718	.	-	.	ID=AsAag10019
Asue_scaffold9	AUGUSTUS	mRNA	4632150	4634718	.	-	.	ID=AsAag10019.t1;Parent=AsAag10019
Asue_scaffold9	AUGUSTUS	CDS	4632233	4634047	.	-	0	ID=AsAag10019.t1.cds;Parent=AsAag10019.t1
Asue_scaffold9	AUGUSTUS	exon	4632233	4634047	.	-	.	ID=AsAag10019.t1.exon1;Parent=AsAag10019.t1
###
# start gene g10020
# protein sequence = [MPTAVNVAKQCLTAEAAYALEEAVNVARRRGHSQTTSLHAISALLSLPTSVLRDACARVRNSAYSPRLQFKALDLCLS
# VSLDRIQSGQQLGSDDSPPVSNSLMAAIKRSQAHQRRLPENFRIYQEMSQSQNSNSLSCVKVELRQLILSILDDPVVSRVFGEAGFRSSELKLSIIRP
# VPHLLRYSSQQPLFLCNVTGNPEPNPVRWGFTVPNRNFNGDSDYRRISAVFMREKERNPLLVGVSASGVLTGYLNSLEKNRTDGMILPTKLHGLTAVN
# ISSEISDQIIVKFDKTYTDTRFHDLGKLAEQGSGPGIVLNYGDLRVFTDGEANVPAANYIVSCVSELLRRHGRRVWLIGATTSNDVYEKMVRKFPNVE
# KDWDLQLFTITSLKPCLPHHKSSLIGSFVPFGGFFSTTPSDLKLPFSGFNKEITGPVSSISDQTQSTLPPWLQMTTRADLNQKSGVKTKEGLESVCGD
# KSTSSASASTGSAKSVTTDLNLRICSVTAGSGLKKHLDSKDFSQPQSVSSYCLDNPRDLSAESFKIIYRRLTDRVSGQDEAARVISCALSQPPKTVTR
# RDVWLNLVGPDTVGKRRMSLVLAEIVYQSEHRFMAVDLGAAEHGMDGCDDAMRLRGKTMVDHIFEVMCRNPFCVVFLENIEKADEKLQISLLKAIETG
# KFMDSHGREVGIGNTMFVMTSSSPQDSGTTTSYSEEKLLRAKGRQVEIWIETVPSLPMVRSVYGPTSANKRKLMGLGKLQETKDTVETVKRLNRTSNG
# VLDLNLPAQETEIEEKDHCEENSNVWLMNLKNHERLIEVPFKPFDFVGLAEKIKKSVKEIFHKCVRSDCLLEVDPKIIERLLAAVYFSDSRKDIKELM
# EKIMSRLFLKIKERYEITTSCVVKLVGRDLDIFLEDQMDLFFVKSQ]
# Evidence for and against this transcript:
# % of transcript supported by hints (any source): 71.4
# CDS exons: 3/3
#      P:   3 
# CDS introns: 2/2
#      E:   2 
#      P:   2 
# 5'UTR exons and introns: 0/1
# 3'UTR exons and introns: 0/1
# hint groups fully obeyed: 4
#      E:   2 
#      P:   2 
# incompatible hint groups: 5
#      P:   5 (AL4G37830.t1,TRINITY_GG_26_c987_g1_i2)
# end gene g10020
Asue_scaffold9	AUGUSTUS	gene	4639473	4642898	.	-	.	ID=AsAag10020
Asue_scaffold9	AUGUSTUS	mRNA	4639473	4642898	.	-	.	ID=AsAag10020.t1;Parent=AsAag10020
Asue_scaffold9	AUGUSTUS	CDS	4639658	4641007	.	-	0	ID=AsAag10020.t1.cds;Parent=AsAag10020.t1
Asue_scaffold9	AUGUSTUS	CDS	4641131	4641323	.	-	1	ID=AsAag10020.t1.cds;Parent=AsAag10020.t1
Asue_scaffold9	AUGUSTUS	CDS	4641508	4642691	.	-	0	ID=AsAag10020.t1.cds;Parent=AsAag10020.t1
Asue_scaffold9	AUGUSTUS	exon	4639658	4641007	.	-	.	ID=AsAag10020.t1.exon1;Parent=AsAag10020.t1
Asue_scaffold9	AUGUSTUS	exon	4641131	4641323	.	-	.	ID=AsAag10020.t1.exon2;Parent=AsAag10020.t1
Asue_scaffold9	AUGUSTUS	exon	4641508	4642691	.	-	.	ID=AsAag10020.t1.exon3;Parent=AsAag10020.t1
###
# start gene g10021
# protein sequence = [MAVDVKSVLEFLRRNGLTEAESALRDDINEKNKLASFDFEKFLFPIPPPIRITASPRPSDSGGDGSNSKSSSEDEFVS
# LESSTSGFCSSSEFVNPYGDNSSSDGQSQFGTARTYPEWSEFYLHNETEDEDEFMSPAFRESDFFILPENAQDKFITDNQFENTLGVYDKSSSQGSQT
# EASLDYLDKPFLLGNVEDEDEDDSKDYIGLDDKTNELDLKTGDQVNVTEEEVDVVHEVEDEYEVFNLRIIHWKNRTGFEENKDLPIVINSVIGGRYYI
# TEYIGSAAFSKVVQAQDLHNGVDVCLKIIKNDKDFFDQSLDEIKLLKHVNKHDPADEHHILRLYDYFYHQEHLFIVCELLRANLYEFQKFNQESGGEP
# YFNLSRLQVITRQCLDALVFLHGLGIIHCDLKPENILIKSYKRCAVKIIDLGSSCFRSDNLCLYVQSRSYRAPEVILGLPYDEKIDLWSLGCILAELC
# SGEVLFPNEAVAMILARIVAVLGPIETEMLEKGQETHKYFTKEYDLYHLNEESNEIEYIITEESCLEEQLHVSDELFLDFVRSLLEINPLRRPTALEA
# LNHPWLSSSSYN]
# Evidence for and against this transcript:
# % of transcript supported by hints (any source): 73.3
# CDS exons: 6/7
#      P:   6 
# CDS introns: 5/6
#      E:   1 
#      P:   5 
# 5'UTR exons and introns: 0/1
# 3'UTR exons and introns: 0/1
# hint groups fully obeyed: 1
#      E:   1 
# incompatible hint groups: 1
#      P:   1 (AL4G37820.t1)
# end gene g10021
Asue_scaffold9	AUGUSTUS	gene	4653540	4656052	.	+	.	ID=AsAag10021
Asue_scaffold9	AUGUSTUS	mRNA	4653540	4656052	.	+	.	ID=AsAag10021.t1;Parent=AsAag10021
Asue_scaffold9	AUGUSTUS	CDS	4653576	4653846	.	+	0	ID=AsAag10021.t1.cds;Parent=AsAag10021.t1
Asue_scaffold9	AUGUSTUS	CDS	4653976	4654456	.	+	2	ID=AsAag10021.t1.cds;Parent=AsAag10021.t1
Asue_scaffold9	AUGUSTUS	CDS	4654536	4654815	.	+	1	ID=AsAag10021.t1.cds;Parent=AsAag10021.t1
Asue_scaffold9	AUGUSTUS	CDS	4654888	4654995	.	+	0	ID=AsAag10021.t1.cds;Parent=AsAag10021.t1
Asue_scaffold9	AUGUSTUS	CDS	4655075	4655353	.	+	0	ID=AsAag10021.t1.cds;Parent=AsAag10021.t1
Asue_scaffold9	AUGUSTUS	CDS	4655449	4655592	.	+	0	ID=AsAag10021.t1.cds;Parent=AsAag10021.t1
Asue_scaffold9	AUGUSTUS	CDS	4655674	4655853	.	+	0	ID=AsAag10021.t1.cds;Parent=AsAag10021.t1
Asue_scaffold9	AUGUSTUS	exon	4653576	4653846	.	+	.	ID=AsAag10021.t1.exon1;Parent=AsAag10021.t1
Asue_scaffold9	AUGUSTUS	exon	4653976	4654456	.	+	.	ID=AsAag10021.t1.exon2;Parent=AsAag10021.t1
Asue_scaffold9	AUGUSTUS	exon	4654536	4654815	.	+	.	ID=AsAag10021.t1.exon3;Parent=AsAag10021.t1
Asue_scaffold9	AUGUSTUS	exon	4654888	4654995	.	+	.	ID=AsAag10021.t1.exon4;Parent=AsAag10021.t1
Asue_scaffold9	AUGUSTUS	exon	4655075	4655353	.	+	.	ID=AsAag10021.t1.exon5;Parent=AsAag10021.t1
Asue_scaffold9	AUGUSTUS	exon	4655449	4655592	.	+	.	ID=AsAag10021.t1.exon6;Parent=AsAag10021.t1
Asue_scaffold9	AUGUSTUS	exon	4655674	4655853	.	+	.	ID=AsAag10021.t1.exon7;Parent=AsAag10021.t1
###
# start gene g10022
# protein sequence = [MAVTPDEDEVSLALLLLQQYPVSFEXXXXXXXSVSEDELEVKISNQTYANKGKKRKVAEVDNSKETLLRMIDWEANRP
# KNPPRRIFVHDPDAMGACSEPMWKQLTGSDVKDNQCRLMLGKEPVKKMMVDVLGKTEKLGIHGQKVSVYGPKGEIHEMVFKMWKKDTPVLRSAGWKNF
# VKKYKLEKHVDFLTIWMFRHKETRKICFAIDSTRIPVKGMLSPKILNAAFKNPS]
# Evidence for and against this transcript:
# % of transcript supported by hints (any source): 0
# CDS exons: 0/1
# CDS introns: 0/0
# 5'UTR exons and introns: 0/1
# 3'UTR exons and introns: 0/1
# hint groups fully obeyed: 0
# incompatible hint groups: 0
# end gene g10022
Asue_scaffold9	AUGUSTUS	gene	4659699	4660555	.	-	.	ID=AsAag10022
Asue_scaffold9	AUGUSTUS	mRNA	4659699	4660555	.	-	.	ID=AsAag10022.t1;Parent=AsAag10022
Asue_scaffold9	AUGUSTUS	CDS	4659836	4660528	.	-	0	ID=AsAag10022.t1.cds;Parent=AsAag10022.t1
Asue_scaffold9	AUGUSTUS	exon	4659836	4660528	.	-	.	ID=AsAag10022.t1.exon1;Parent=AsAag10022.t1
###
# start gene g10023
# protein sequence = [MGKEKKTESYNNDSGSYNYKMFKCFNRKFKINEVTPTDDVRDAFCQFAVGGGGGGGGGTDGDSSDGDGSSGVMGAEQL
# CSFLDDHQGESGTTVAEAQRLIDEVIRRRHHVTRFTRHGLDLDDFFNFLFYDDLNPPITPHVHQDMTAPLSHYFIYTGHNSYLTGNQLSSDCSEVPVI
# KALQRGVRVIELDLWPNSTGTDINVLHGRTLTTPVPLIKCLKSIRDYAFSSSPYPVIITLEDHLTPDLQAKVAEMATQIFGQMLYYPESDSLVEFPSP
# ASLLHRIIISTKPPKEYLESRNPIVKQKDNNVSPSSEEETPRTEEIQTLESMLFDQDFESKSDSDQEDEEASEDQKPAYKRLITIHAGKPKGTVKEEM
# KVVVDKVRRLSLSEQELDRTCSSNSQDVVRFTQRNLLRIYPKGTRFNSSNYKPLIGWTHGAQMIAFNMQGYGKSLWLMHGMFRANGGCGYVKKPNFLM
# KKGFHDEVFDPRKKLPVKETLKVKVYMGDGWRMDFSHTHFDAYSPPDFYTKMFIVGVPADNAKKKTKIIEDNWYPIWDEEFSFPLTVPELALLRIEVR
# EYDMSEKDDFGGQTCLPVAELRPGIRSVPLYDKKGEKMKSVRLLMRFIFE]
# Evidence for and against this transcript:
# % of transcript supported by hints (any source): 89.5
# CDS exons: 9/9
#      P:   9 
# CDS introns: 8/8
#      E:   7 
#      P:   8 
# 5'UTR exons and introns: 0/1
# 3'UTR exons and introns: 0/1
# hint groups fully obeyed: 15
#      E:   7 
#      P:   8 
# incompatible hint groups: 9
#      P:   9 (TRINITY_GG_26_c1607_g1_i1,AL4G37780.t1)
# end gene g10023
Asue_scaffold9	AUGUSTUS	gene	4661481	4664465	.	-	.	ID=AsAag10023
Asue_scaffold9	AUGUSTUS	mRNA	4661481	4664465	.	-	.	ID=AsAag10023.t1;Parent=AsAag10023
Asue_scaffold9	AUGUSTUS	CDS	4661745	4662038	.	-	0	ID=AsAag10023.t1.cds;Parent=AsAag10023.t1
Asue_scaffold9	AUGUSTUS	CDS	4662117	4662203	.	-	0	ID=AsAag10023.t1.cds;Parent=AsAag10023.t1
Asue_scaffold9	AUGUSTUS	CDS	4662297	4662449	.	-	0	ID=AsAag10023.t1.cds;Parent=AsAag10023.t1
Asue_scaffold9	AUGUSTUS	CDS	4662581	4662698	.	-	1	ID=AsAag10023.t1.cds;Parent=AsAag10023.t1
Asue_scaffold9	AUGUSTUS	CDS	4662774	4662973	.	-	0	ID=AsAag10023.t1.cds;Parent=AsAag10023.t1
Asue_scaffold9	AUGUSTUS	CDS	4663055	4663309	.	-	0	ID=AsAag10023.t1.cds;Parent=AsAag10023.t1
Asue_scaffold9	AUGUSTUS	CDS	4663404	4663539	.	-	1	ID=AsAag10023.t1.cds;Parent=AsAag10023.t1
Asue_scaffold9	AUGUSTUS	CDS	4663627	4663823	.	-	0	ID=AsAag10023.t1.cds;Parent=AsAag10023.t1
Asue_scaffold9	AUGUSTUS	CDS	4663909	4664325	.	-	0	ID=AsAag10023.t1.cds;Parent=AsAag10023.t1
Asue_scaffold9	AUGUSTUS	exon	4661745	4662038	.	-	.	ID=AsAag10023.t1.exon1;Parent=AsAag10023.t1
Asue_scaffold9	AUGUSTUS	exon	4662117	4662203	.	-	.	ID=AsAag10023.t1.exon2;Parent=AsAag10023.t1
Asue_scaffold9	AUGUSTUS	exon	4662297	4662449	.	-	.	ID=AsAag10023.t1.exon3;Parent=AsAag10023.t1
Asue_scaffold9	AUGUSTUS	exon	4662581	4662698	.	-	.	ID=AsAag10023.t1.exon4;Parent=AsAag10023.t1
Asue_scaffold9	AUGUSTUS	exon	4662774	4662973	.	-	.	ID=AsAag10023.t1.exon5;Parent=AsAag10023.t1
Asue_scaffold9	AUGUSTUS	exon	4663055	4663309	.	-	.	ID=AsAag10023.t1.exon6;Parent=AsAag10023.t1
Asue_scaffold9	AUGUSTUS	exon	4663404	4663539	.	-	.	ID=AsAag10023.t1.exon7;Parent=AsAag10023.t1
Asue_scaffold9	AUGUSTUS	exon	4663627	4663823	.	-	.	ID=AsAag10023.t1.exon8;Parent=AsAag10023.t1
Asue_scaffold9	AUGUSTUS	exon	4663909	4664325	.	-	.	ID=AsAag10023.t1.exon9;Parent=AsAag10023.t1
###
# start gene g10024
# protein sequence = [MGRLFVVNLEGKIYSCKHCKTHLATYEDIISKSFHCKHGKAYLFNKVANVSIGETEERLMMTGKHTVADIFCVSCGSI
# VGWRYETAHEKNQKYKEGKSVLERFKISGPDGSNYWVSSHGRHIGGSDADDA]
# Evidence for and against this transcript:
# % of transcript supported by hints (any source): 36.4
# CDS exons: 0/5
# CDS introns: 4/4
#      E:   4 
# 5'UTR exons and introns: 0/1
# 3'UTR exons and introns: 0/1
# hint groups fully obeyed: 4
#      E:   4 
# incompatible hint groups: 0
# end gene g10024
Asue_scaffold9	AUGUSTUS	gene	4666638	4668155	.	-	.	ID=AsAag10024
Asue_scaffold9	AUGUSTUS	mRNA	4666638	4668155	.	-	.	ID=AsAag10024.t1;Parent=AsAag10024
Asue_scaffold9	AUGUSTUS	CDS	4666777	4666864	.	-	1	ID=AsAag10024.t1.cds;Parent=AsAag10024.t1
Asue_scaffold9	AUGUSTUS	CDS	4666935	4666990	.	-	0	ID=AsAag10024.t1.cds;Parent=AsAag10024.t1
Asue_scaffold9	AUGUSTUS	CDS	4667084	4667192	.	-	1	ID=AsAag10024.t1.cds;Parent=AsAag10024.t1
Asue_scaffold9	AUGUSTUS	CDS	4667284	4667327	.	-	0	ID=AsAag10024.t1.cds;Parent=AsAag10024.t1
Asue_scaffold9	AUGUSTUS	CDS	4667907	4668002	.	-	0	ID=AsAag10024.t1.cds;Parent=AsAag10024.t1
Asue_scaffold9	AUGUSTUS	exon	4666777	4666864	.	-	.	ID=AsAag10024.t1.exon1;Parent=AsAag10024.t1
Asue_scaffold9	AUGUSTUS	exon	4666935	4666990	.	-	.	ID=AsAag10024.t1.exon2;Parent=AsAag10024.t1
Asue_scaffold9	AUGUSTUS	exon	4667084	4667192	.	-	.	ID=AsAag10024.t1.exon3;Parent=AsAag10024.t1
Asue_scaffold9	AUGUSTUS	exon	4667284	4667327	.	-	.	ID=AsAag10024.t1.exon4;Parent=AsAag10024.t1
Asue_scaffold9	AUGUSTUS	exon	4667907	4668002	.	-	.	ID=AsAag10024.t1.exon5;Parent=AsAag10024.t1
###
# start gene g10025
# protein sequence = [MATTTAAAASGIFGIRIQDSRPGTGRVQARFGFSFGKKKPAPPPKKSRQVQDDGDRLVWFPGANPPEWLDGSMIGDRG
# FDPFGLGKPAEYLQYDFDGLDQNLAKNVAGDIIGIIQDSSESEIKPTPFQPYTEVFGIQRFRECELIHGRWAMLGTLGAIAVEALTGIAWQDAGKVEL
# VEGSSYLGQPLPFSLTTLIWIEVLVVGYIEFQRNSELDPEKRIYPGGYFDPLGLAADPEKSDTLKLAEIKHSRLAMVAFLIFALQAAFTGKGPISFLA
# TFNN]
# Evidence for and against this transcript:
# % of transcript supported by hints (any source): 60
# CDS exons: 2/2
#      P:   2 
# CDS introns: 1/1
#      P:   1 
# 5'UTR exons and introns: 0/1
# 3'UTR exons and introns: 0/1
# hint groups fully obeyed: 1
#      P:   1 
# incompatible hint groups: 4
#      P:   4 (AL4G37750.t1,TRINITY_GG_26_c1182_g1_i1)
# end gene g10025
Asue_scaffold9	AUGUSTUS	gene	4669092	4670735	.	-	.	ID=AsAag10025
Asue_scaffold9	AUGUSTUS	mRNA	4669092	4670735	.	-	.	ID=AsAag10025.t1;Parent=AsAag10025
Asue_scaffold9	AUGUSTUS	CDS	4669346	4669663	.	-	0	ID=AsAag10025.t1.cds;Parent=AsAag10025.t1
Asue_scaffold9	AUGUSTUS	CDS	4670198	4670716	.	-	0	ID=AsAag10025.t1.cds;Parent=AsAag10025.t1
Asue_scaffold9	AUGUSTUS	exon	4669346	4669663	.	-	.	ID=AsAag10025.t1.exon1;Parent=AsAag10025.t1
Asue_scaffold9	AUGUSTUS	exon	4670198	4670716	.	-	.	ID=AsAag10025.t1.exon2;Parent=AsAag10025.t1
###
# start gene g10026
# protein sequence = [MFLSFLLISAPIFLAVADALLPSALLHRFSSPANLSSHLTNYDFRHSLIDIPLISIIRSAVILCVYGLCDGPKLSRGP
# YLTITMICSVSSLAYVSLKAAFVFGEPSIGDGGGNYFRAAEVALFLCSSVLAIGHIIVAYRTSCRERKKLLVFKIDIEAVSACKNVYPRYQKILQQER
# LK]
# Evidence for and against this transcript:
# % of transcript supported by hints (any source): 66.7
# CDS exons: 3/3
#      P:   3 
# CDS introns: 2/2
#      E:   1 
#      P:   2 
# 5'UTR exons and introns: 0/1
# 3'UTR exons and introns: 1/3
#      E:   1 
# hint groups fully obeyed: 5
#      E:   2 
#      P:   3 
# incompatible hint groups: 2
#      P:   2 (TRINITY_GG_26_c90_g1_i1,AL4G37740.t1)
# end gene g10026
Asue_scaffold9	AUGUSTUS	gene	4672546	4674545	.	-	.	ID=AsAag10026
Asue_scaffold9	AUGUSTUS	mRNA	4672546	4674545	.	-	.	ID=AsAag10026.t1;Parent=AsAag10026
Asue_scaffold9	AUGUSTUS	CDS	4673067	4673132	.	-	0	ID=AsAag10026.t1.cds;Parent=AsAag10026.t1
Asue_scaffold9	AUGUSTUS	CDS	4673751	4674031	.	-	2	ID=AsAag10026.t1.cds;Parent=AsAag10026.t1
Asue_scaffold9	AUGUSTUS	CDS	4674142	4674331	.	-	0	ID=AsAag10026.t1.cds;Parent=AsAag10026.t1
Asue_scaffold9	AUGUSTUS	exon	4673067	4673132	.	-	.	ID=AsAag10026.t1.exon1;Parent=AsAag10026.t1
Asue_scaffold9	AUGUSTUS	exon	4673751	4674031	.	-	.	ID=AsAag10026.t1.exon2;Parent=AsAag10026.t1
Asue_scaffold9	AUGUSTUS	exon	4674142	4674331	.	-	.	ID=AsAag10026.t1.exon3;Parent=AsAag10026.t1
###
# start gene g10027
# protein sequence = [MAARSLWRTRTKLLVVGTSLCGGSGAAFIASSDDPSTTLKLCTSIPVRLYRNTVTAASIAFDYEYSLLGLAEGSSERA
# KVKHEVHLRSAQKLQELCFKNGGIYIKLGQHIGQLEYLVPEEYVRTMRESMLNKCPVSSYEQVCEVFKKEVGEMPDKVFAEFDPVPIASASLAQVHVA
# RTHDGKKVAVKVQHAHMTDTAAADTAAVGVLVNTLHRIFPSFDYRWLLDEMSESLPKELDFLVEAKNNEKCLDNFRKLSPHIAEYVYAPTIYWNLSTS
# KLLTMEFMDGAQVNDVAKIRKLGIQPYEVSKLVSQTFAEMMFKHGFVHCDPHAANLIVRPDPSGKRNIYGKRKPQLVLLDHGLYKELDFNTRFNYASL
# WKALVFSDAKAIKEHSAKLGAGDDLYVLFAGILTMRPWKQVIDTSVDHLVIQGSKEDVSELQMYASQYFSEISELLRRLPRVILLMLKTNDCLRSVNN
# ELMQGSSLESFLIIGKVSSQAVLEAKRSEKKSLMKWLKVWLEGFSVEARLWVMQFALWVLQVRNSLTL]
# Evidence for and against this transcript:
# % of transcript supported by hints (any source): 88.2
# CDS exons: 8/8
#      P:   8 
# CDS introns: 7/7
#      E:   6 
#      P:   7 
# 5'UTR exons and introns: 0/1
# 3'UTR exons and introns: 0/1
# hint groups fully obeyed: 14
#      E:   6 
#      P:   8 
# incompatible hint groups: 9
#      P:   9 (TRINITY_GG_26_c1134_g1_i1,AL4G37730.t1)
# end gene g10027
Asue_scaffold9	AUGUSTUS	gene	4678500	4681476	.	+	.	ID=AsAag10027
Asue_scaffold9	AUGUSTUS	mRNA	4678500	4681476	.	+	.	ID=AsAag10027.t1;Parent=AsAag10027
Asue_scaffold9	AUGUSTUS	CDS	4678538	4678721	.	+	0	ID=AsAag10027.t1.cds;Parent=AsAag10027.t1
Asue_scaffold9	AUGUSTUS	CDS	4678968	4679122	.	+	2	ID=AsAag10027.t1.cds;Parent=AsAag10027.t1
Asue_scaffold9	AUGUSTUS	CDS	4679229	4679354	.	+	0	ID=AsAag10027.t1.cds;Parent=AsAag10027.t1
Asue_scaffold9	AUGUSTUS	CDS	4679468	4679563	.	+	0	ID=AsAag10027.t1.cds;Parent=AsAag10027.t1
Asue_scaffold9	AUGUSTUS	CDS	4679680	4679780	.	+	0	ID=AsAag10027.t1.cds;Parent=AsAag10027.t1
Asue_scaffold9	AUGUSTUS	CDS	4679864	4679900	.	+	1	ID=AsAag10027.t1.cds;Parent=AsAag10027.t1
Asue_scaffold9	AUGUSTUS	CDS	4680180	4680398	.	+	0	ID=AsAag10027.t1.cds;Parent=AsAag10027.t1
Asue_scaffold9	AUGUSTUS	CDS	4680581	4681279	.	+	0	ID=AsAag10027.t1.cds;Parent=AsAag10027.t1
Asue_scaffold9	AUGUSTUS	exon	4678538	4678721	.	+	.	ID=AsAag10027.t1.exon1;Parent=AsAag10027.t1
Asue_scaffold9	AUGUSTUS	exon	4678968	4679122	.	+	.	ID=AsAag10027.t1.exon2;Parent=AsAag10027.t1
Asue_scaffold9	AUGUSTUS	exon	4679229	4679354	.	+	.	ID=AsAag10027.t1.exon3;Parent=AsAag10027.t1
Asue_scaffold9	AUGUSTUS	exon	4679468	4679563	.	+	.	ID=AsAag10027.t1.exon4;Parent=AsAag10027.t1
Asue_scaffold9	AUGUSTUS	exon	4679680	4679780	.	+	.	ID=AsAag10027.t1.exon5;Parent=AsAag10027.t1
Asue_scaffold9	AUGUSTUS	exon	4679864	4679900	.	+	.	ID=AsAag10027.t1.exon6;Parent=AsAag10027.t1
Asue_scaffold9	AUGUSTUS	exon	4680180	4680398	.	+	.	ID=AsAag10027.t1.exon7;Parent=AsAag10027.t1
Asue_scaffold9	AUGUSTUS	exon	4680581	4681279	.	+	.	ID=AsAag10027.t1.exon8;Parent=AsAag10027.t1
###
# start gene g10028
# protein sequence = [MEESDAVPKPVVVDPPLYNETPPSASRRRPVMIAADAAPPEENHLIQRIQRALVELRELRNQFNAILRELEVEVGEEE
# EQAESSVEDPEDSDS]
# Evidence for and against this transcript:
# % of transcript supported by hints (any source): 57.1
# CDS exons: 2/2
#      P:   2 
# CDS introns: 1/1
#      P:   1 
# 5'UTR exons and introns: 1/3
#      E:   1 
#      P:   1 
# 3'UTR exons and introns: 0/1
# hint groups fully obeyed: 2
#      E:   1 
#      P:   1 
# incompatible hint groups: 5
#      P:   5 (TRINITY_GG_26_c2583_g1_i1,AL301U10010.t1,AL4G37720.t1)
# end gene g10028
Asue_scaffold9	AUGUSTUS	gene	4681830	4682668	.	+	.	ID=AsAag10028
Asue_scaffold9	AUGUSTUS	mRNA	4681830	4682668	.	+	.	ID=AsAag10028.t1;Parent=AsAag10028
Asue_scaffold9	AUGUSTUS	CDS	4682147	4682366	.	+	0	ID=AsAag10028.t1.cds;Parent=AsAag10028.t1
Asue_scaffold9	AUGUSTUS	CDS	4682456	4682517	.	+	2	ID=AsAag10028.t1.cds;Parent=AsAag10028.t1
Asue_scaffold9	AUGUSTUS	exon	4682147	4682366	.	+	.	ID=AsAag10028.t1.exon1;Parent=AsAag10028.t1
Asue_scaffold9	AUGUSTUS	exon	4682456	4682517	.	+	.	ID=AsAag10028.t1.exon2;Parent=AsAag10028.t1
###
# start gene g10029
# protein sequence = [MWENLDRNFRQVQSVLDRNRSLIQQVNDNHQSRMADNMSKNVALIQELNGNISKVVNMYSDLNTSFSSGFHGGKNGHD
# GGGAAGTRA]
# Evidence for and against this transcript:
# % of transcript supported by hints (any source): 0
# CDS exons: 0/1
# CDS introns: 0/0
# 5'UTR exons and introns: 0/1
# 3'UTR exons and introns: 0/1
# hint groups fully obeyed: 0
# incompatible hint groups: 0
# end gene g10029
Asue_scaffold9	AUGUSTUS	gene	4694170	4694721	.	+	.	ID=AsAag10029
Asue_scaffold9	AUGUSTUS	mRNA	4694170	4694721	.	+	.	ID=AsAag10029.t1;Parent=AsAag10029
Asue_scaffold9	AUGUSTUS	CDS	4694302	4694565	.	+	0	ID=AsAag10029.t1.cds;Parent=AsAag10029.t1
Asue_scaffold9	AUGUSTUS	exon	4694302	4694565	.	+	.	ID=AsAag10029.t1.exon1;Parent=AsAag10029.t1
###
# start gene g10030
# protein sequence = [MEQELMSGLQVVSLLSYYFVDHFFRVLLKLINLGRSLSCVVLGTSNHKAR]
# Evidence for and against this transcript:
# % of transcript supported by hints (any source): 14.3
# CDS exons: 0/3
# CDS introns: 1/2
#      E:   1 
# 5'UTR exons and introns: 0/1
# 3'UTR exons and introns: 0/1
# hint groups fully obeyed: 1
#      E:   1 
# incompatible hint groups: 1
#      P:   1 (TRINITY_GG_26_c691_g1_i3)
# end gene g10030
Asue_scaffold9	AUGUSTUS	gene	4702724	4703925	.	-	.	ID=AsAag10030
Asue_scaffold9	AUGUSTUS	mRNA	4702724	4703925	.	-	.	ID=AsAag10030.t1;Parent=AsAag10030
Asue_scaffold9	AUGUSTUS	CDS	4702982	4703018	.	-	1	ID=AsAag10030.t1.cds;Parent=AsAag10030.t1
Asue_scaffold9	AUGUSTUS	CDS	4703108	4703149	.	-	1	ID=AsAag10030.t1.cds;Parent=AsAag10030.t1
Asue_scaffold9	AUGUSTUS	CDS	4703256	4703329	.	-	0	ID=AsAag10030.t1.cds;Parent=AsAag10030.t1
Asue_scaffold9	AUGUSTUS	exon	4702982	4703018	.	-	.	ID=AsAag10030.t1.exon1;Parent=AsAag10030.t1
Asue_scaffold9	AUGUSTUS	exon	4703108	4703149	.	-	.	ID=AsAag10030.t1.exon2;Parent=AsAag10030.t1
Asue_scaffold9	AUGUSTUS	exon	4703256	4703329	.	-	.	ID=AsAag10030.t1.exon3;Parent=AsAag10030.t1
###
# start gene g10031
# protein sequence = [MNRSFRAKESLLLDSAERQRQQLRASMMAEKDEELSLFLEMRRREKEQDNLLLNNNPDEFESPLGSKPGTSPVFNISS
# GAPPPRKTAAPDDFLNSEGDKNDYEWLLTPPGTPLFPSLEMESHRTMMSQTGDSKSRPATLTSRVRMLLLSVLTTFINSWILDKQPKVVQPVLK]
# Evidence for and against this transcript:
# % of transcript supported by hints (any source): 71.4
# CDS exons: 3/3
#      P:   3 
# CDS introns: 2/2
#      E:   2 
#      P:   2 
# 5'UTR exons and introns: 0/1
# 3'UTR exons and introns: 0/1
# hint groups fully obeyed: 2
#      E:   2 
# incompatible hint groups: 1
#      P:   1 (TRINITY_GG_26_c223_g1_i1)
# end gene g10031
Asue_scaffold9	AUGUSTUS	gene	4704440	4706294	.	+	.	ID=AsAag10031
Asue_scaffold9	AUGUSTUS	mRNA	4704440	4706294	.	+	.	ID=AsAag10031.t1;Parent=AsAag10031
Asue_scaffold9	AUGUSTUS	CDS	4704926	4705118	.	+	0	ID=AsAag10031.t1.cds;Parent=AsAag10031.t1
Asue_scaffold9	AUGUSTUS	CDS	4705223	4705340	.	+	2	ID=AsAag10031.t1.cds;Parent=AsAag10031.t1
Asue_scaffold9	AUGUSTUS	CDS	4705851	4706058	.	+	1	ID=AsAag10031.t1.cds;Parent=AsAag10031.t1
Asue_scaffold9	AUGUSTUS	exon	4704926	4705118	.	+	.	ID=AsAag10031.t1.exon1;Parent=AsAag10031.t1
Asue_scaffold9	AUGUSTUS	exon	4705223	4705340	.	+	.	ID=AsAag10031.t1.exon2;Parent=AsAag10031.t1
Asue_scaffold9	AUGUSTUS	exon	4705851	4706058	.	+	.	ID=AsAag10031.t1.exon3;Parent=AsAag10031.t1
###
# start gene g10032
# protein sequence = [METDSEPAAWGSQSKKKPETESGPSAWGAWDKKKAETESGPACWGIVDKKNSETESGPAALGNWDKKKSETESGPPAW
# GSTDAAVWGFSDKNNSETESDAAAWGAAAWGSWGQPTPTAANKDANEDDENPWVSLKETKSRDKDDKERIQWGNPSKKFPSSGGWSNGGGADWKGKRN
# HTPRPPRSEDNLAPMFTATRQRLDSFTSEEQELLSDVEPVMRTLRKIMHPSAYAFLVLKLSLYNFQYPDGDPISDDDKTFVLEKILNFHPQKETKLGS
# GVDFITVDKHTIFSDSRCFFVVSTDGAKQDFSYRKSLNNYLMMKYPDRAEEFIDKYFTKPRPSGNRDRNNQDATPPGEEQSQPPTQSIVL]
# Evidence for and against this transcript:
# % of transcript supported by hints (any source): 0
# CDS exons: 0/5
# CDS introns: 0/4
# 5'UTR exons and introns: 0/1
# 3'UTR exons and introns: 0/1
# hint groups fully obeyed: 0
# incompatible hint groups: 1
#      P:   1 (TRINITY_GG_26_c1017_g1_i1)
# end gene g10032
Asue_scaffold9	AUGUSTUS	gene	4712608	4715505	.	-	.	ID=AsAag10032
Asue_scaffold9	AUGUSTUS	mRNA	4712608	4715505	.	-	.	ID=AsAag10032.t1;Parent=AsAag10032
Asue_scaffold9	AUGUSTUS	CDS	4712880	4712887	.	-	2	ID=AsAag10032.t1.cds;Parent=AsAag10032.t1
Asue_scaffold9	AUGUSTUS	CDS	4713204	4713450	.	-	0	ID=AsAag10032.t1.cds;Parent=AsAag10032.t1
Asue_scaffold9	AUGUSTUS	CDS	4713546	4713660	.	-	1	ID=AsAag10032.t1.cds;Parent=AsAag10032.t1
Asue_scaffold9	AUGUSTUS	CDS	4713746	4714160	.	-	2	ID=AsAag10032.t1.cds;Parent=AsAag10032.t1
Asue_scaffold9	AUGUSTUS	CDS	4715152	4715461	.	-	0	ID=AsAag10032.t1.cds;Parent=AsAag10032.t1
Asue_scaffold9	AUGUSTUS	exon	4712880	4712887	.	-	.	ID=AsAag10032.t1.exon1;Parent=AsAag10032.t1
Asue_scaffold9	AUGUSTUS	exon	4713204	4713450	.	-	.	ID=AsAag10032.t1.exon2;Parent=AsAag10032.t1
Asue_scaffold9	AUGUSTUS	exon	4713546	4713660	.	-	.	ID=AsAag10032.t1.exon3;Parent=AsAag10032.t1
Asue_scaffold9	AUGUSTUS	exon	4713746	4714160	.	-	.	ID=AsAag10032.t1.exon4;Parent=AsAag10032.t1
Asue_scaffold9	AUGUSTUS	exon	4715152	4715461	.	-	.	ID=AsAag10032.t1.exon5;Parent=AsAag10032.t1
###
# start gene g10033
# protein sequence = [MEEESTSEILEGEIVGITFALATHHEICIASISGSAINHPSQLTNSFLGLPLEFGKCESCGATEPDKCEGHFGYIQLP
# VPIYHPAHVNELKQMLSLLCLKCLKIKKAKSTSGGLADRLLGVCCEEASQISIRDRASDGASYLELKLPSRSRLQAGCWNFLERYGYRYGSDYTRPLL
# AREVKEILRRIPEETRKKLTAKGHIPQEGYILEYLPVPPNCLSVPDVSDGYSSMSVDPSRIELKDVLKKVIAIKSSRSGETNFESHKAEANDMFRVVD
# TYLQVRGTAKAARNIDMRYGVSKISDSSSSKAWTQKMRTLFIRKGSGFSSRSVITGDAYRHVNEVGIPIEIAQRITFEERVSVHNIGYLQKLVDDKLC
# LSYTQGSTTYSLRDGSKGHTVLKPGQVVHRRVMDGDVVFINRPPTTHKHSLQALRVYVHEDNTVKINPLMCSPLSADFDGDCVHLFYPQSLSAKAEVM
# ELFSVEKQLLSSHTGQLILQMGCDSLLSLRVMLEGVFLDKATAQQLAMYGSLSLPPPALRKSSKSGPAWTVFQILQLAFPERLSCKGDRFMVDGSDLL
# KFDFGVDAMASIINEIVTSIFLEKGPKETLGFFDSLQPLLMESLFAEGFSVSLEDLSMSRADMDVIHNLIVREISPMVSRLRLSYRDELQLENSLHKV
# KEVAANFMLKSYSMRNLIDIKSNSAITKLVQQTGFLGLQLSDKKKFYTKTLVEDMALFCKRKYGRISSSGDFGIVKGCFFHGLDPYEEMAHSIAAREV
# IVRSSRGLAEPGTLFKNLMAVLRDIVITNDGTVRNTCSNSVVQFTYGVDSERGHQGLFEAGEPVGVLAATAMSNPAYKAVLDSTANSNSSWEQMKEVL
# LCKVNFQNTTNDRRVILYLNECHCGKRFCQENSAYTVRNKLKKVSLKDTAVEFLVEYRKQQTISEIFGIDSCLHGHIHLDKTLLQDWNISMQDILQKC
# EDVINSLGQKKKKKATDDFRRTSLSVSECCSFQDPCGRKDSDMPCLMFSYSATDPDLERTLDVLCNTIYPVLLETVIKGDPRICSANIIWNSSDMTTW
# IWNRHASRRGEWVLDVTVEKSAVKQSGDAWRVVIDACLSVLHLIDTKRSIPYSIKQVQELLGLSCAFEQAVQRLSASVRMVSKGVLKEHIILLANNMT
# CSGNMLGFNSGGYKALTRSLNIKAPFTEATLITPRRCFEKAAEKCHTDSLSTVVGSCSWGKRVDVGTGSQFELLWNQKETGLDDKEETDVYSFLQMVR
# STTNADAYVSSPGFDVTEEEMAEWAESPERDSALGEPKFEDSAEFQNLHDEGKPSESNWEKSSSWDNGCSGGSEWGVSKNTGGEANPESNWEKTTNVE
# KEDAWSSWNTKKDAQESSKSDSGVAWGLKTKDDDADTTPNWETRPAQTDSIVPENNEPTSDVWGHKSGSDKSWDKKNGGTESAPAAWGSTDAAVWGSS
# DKKNSETESDAAAWGSRDKKNSEVGSGAGVLGPWNKKSSKTESDGATWGSSDKTKSGAAAWSSWDKKNMETDSEPAAWGSQSKNKPETESGPSTWGAW
# DTKKSETESGPAGWGIVDKKNSLTESGPAAMGNWDKKKSDTESGPAAWGTWDKKRSETESGPPAWGSTDAAVWGFSDKNNSETESDAAAWGSRDKKTS
# ETESGAAAWGSWGQPTPTAANEDANEDDENPWVSLKETKSRDKDDKERIQWGNPAKKFPSSGGWSNGGGADWKGKRNHTPRPPRSEDNLAPMFTATRQ
# RLDSFTSEEQELLSDVEPVMRTLRKIMHPSAYPDGDPISDDDKTFVLEKILNFHPQKETKLGSGVDFITVDKHTIFSDSRCFFVVSTDGAKQDFSYRK
# SLNNYLMKKYPDRAEEFIDKYFTKPRPSGNRDRNNQDATPPGEEQSQPPTQSIGNGGDDFKXXXXXXXXXXXXXXXXXXXXXXXXXXXXXXXXXXXXX
# XXXXXXXXXXXXXXXXXXXSQTQT]
# Evidence for and against this transcript:
# % of transcript supported by hints (any source): 94.3
# CDS exons: 17/17
#      P:  17 
# CDS introns: 16/16
#      E:   1 
#      P:  16 
# 5'UTR exons and introns: 0/1
# 3'UTR exons and introns: 0/1
# hint groups fully obeyed: 19
#      E:   1 
#      P:  18 
# incompatible hint groups: 18
#      P:  18 (AL4G37670.t1,TRINITY_GG_26_c1017_g1_i4,TRINITY_GG_26_c1017_g1_i3,TRINITY_GG_26_c1833_g1_i1,...)
# end gene g10033
Asue_scaffold9	AUGUSTUS	gene	4725063	4733715	.	-	.	ID=AsAag10033
Asue_scaffold9	AUGUSTUS	mRNA	4725063	4733715	.	-	.	ID=AsAag10033.t1;Parent=AsAag10033
Asue_scaffold9	AUGUSTUS	CDS	4725465	4725920	.	-	0	ID=AsAag10033.t1.cds;Parent=AsAag10033.t1
Asue_scaffold9	AUGUSTUS	CDS	4726016	4726130	.	-	1	ID=AsAag10033.t1.cds;Parent=AsAag10033.t1
Asue_scaffold9	AUGUSTUS	CDS	4726258	4727876	.	-	0	ID=AsAag10033.t1.cds;Parent=AsAag10033.t1
Asue_scaffold9	AUGUSTUS	CDS	4727964	4728104	.	-	0	ID=AsAag10033.t1.cds;Parent=AsAag10033.t1
Asue_scaffold9	AUGUSTUS	CDS	4728201	4728374	.	-	0	ID=AsAag10033.t1.cds;Parent=AsAag10033.t1
Asue_scaffold9	AUGUSTUS	CDS	4728517	4728791	.	-	2	ID=AsAag10033.t1.cds;Parent=AsAag10033.t1
Asue_scaffold9	AUGUSTUS	CDS	4729071	4729225	.	-	1	ID=AsAag10033.t1.cds;Parent=AsAag10033.t1
Asue_scaffold9	AUGUSTUS	CDS	4729385	4729515	.	-	0	ID=AsAag10033.t1.cds;Parent=AsAag10033.t1
Asue_scaffold9	AUGUSTUS	CDS	4729629	4729704	.	-	1	ID=AsAag10033.t1.cds;Parent=AsAag10033.t1
Asue_scaffold9	AUGUSTUS	CDS	4729812	4729987	.	-	0	ID=AsAag10033.t1.cds;Parent=AsAag10033.t1
Asue_scaffold9	AUGUSTUS	CDS	4730076	4731956	.	-	0	ID=AsAag10033.t1.cds;Parent=AsAag10033.t1
Asue_scaffold9	AUGUSTUS	CDS	4732045	4732203	.	-	0	ID=AsAag10033.t1.cds;Parent=AsAag10033.t1
Asue_scaffold9	AUGUSTUS	CDS	4732370	4732534	.	-	0	ID=AsAag10033.t1.cds;Parent=AsAag10033.t1
Asue_scaffold9	AUGUSTUS	CDS	4732869	4732916	.	-	0	ID=AsAag10033.t1.cds;Parent=AsAag10033.t1
Asue_scaffold9	AUGUSTUS	CDS	4733013	4733128	.	-	2	ID=AsAag10033.t1.cds;Parent=AsAag10033.t1
Asue_scaffold9	AUGUSTUS	CDS	4733220	4733346	.	-	0	ID=AsAag10033.t1.cds;Parent=AsAag10033.t1
Asue_scaffold9	AUGUSTUS	CDS	4733600	4733680	.	-	0	ID=AsAag10033.t1.cds;Parent=AsAag10033.t1
Asue_scaffold9	AUGUSTUS	exon	4725465	4725920	.	-	.	ID=AsAag10033.t1.exon1;Parent=AsAag10033.t1
Asue_scaffold9	AUGUSTUS	exon	4726016	4726130	.	-	.	ID=AsAag10033.t1.exon2;Parent=AsAag10033.t1
Asue_scaffold9	AUGUSTUS	exon	4726258	4727876	.	-	.	ID=AsAag10033.t1.exon3;Parent=AsAag10033.t1
Asue_scaffold9	AUGUSTUS	exon	4727964	4728104	.	-	.	ID=AsAag10033.t1.exon4;Parent=AsAag10033.t1
Asue_scaffold9	AUGUSTUS	exon	4728201	4728374	.	-	.	ID=AsAag10033.t1.exon5;Parent=AsAag10033.t1
Asue_scaffold9	AUGUSTUS	exon	4728517	4728791	.	-	.	ID=AsAag10033.t1.exon6;Parent=AsAag10033.t1
Asue_scaffold9	AUGUSTUS	exon	4729071	4729225	.	-	.	ID=AsAag10033.t1.exon7;Parent=AsAag10033.t1
Asue_scaffold9	AUGUSTUS	exon	4729385	4729515	.	-	.	ID=AsAag10033.t1.exon8;Parent=AsAag10033.t1
Asue_scaffold9	AUGUSTUS	exon	4729629	4729704	.	-	.	ID=AsAag10033.t1.exon9;Parent=AsAag10033.t1
Asue_scaffold9	AUGUSTUS	exon	4729812	4729987	.	-	.	ID=AsAag10033.t1.exon10;Parent=AsAag10033.t1
Asue_scaffold9	AUGUSTUS	exon	4730076	4731956	.	-	.	ID=AsAag10033.t1.exon11;Parent=AsAag10033.t1
Asue_scaffold9	AUGUSTUS	exon	4732045	4732203	.	-	.	ID=AsAag10033.t1.exon12;Parent=AsAag10033.t1
Asue_scaffold9	AUGUSTUS	exon	4732370	4732534	.	-	.	ID=AsAag10033.t1.exon13;Parent=AsAag10033.t1
Asue_scaffold9	AUGUSTUS	exon	4732869	4732916	.	-	.	ID=AsAag10033.t1.exon14;Parent=AsAag10033.t1
Asue_scaffold9	AUGUSTUS	exon	4733013	4733128	.	-	.	ID=AsAag10033.t1.exon15;Parent=AsAag10033.t1
Asue_scaffold9	AUGUSTUS	exon	4733220	4733346	.	-	.	ID=AsAag10033.t1.exon16;Parent=AsAag10033.t1
Asue_scaffold9	AUGUSTUS	exon	4733600	4733680	.	-	.	ID=AsAag10033.t1.exon17;Parent=AsAag10033.t1
###
# start gene g10034
# protein sequence = [MAPRGRRKKPGLMREDAARDRMRVFGFHERVISESIKELLEVYGEDQWFLIEDDSYGPLLAICLEKQAEKDRQLAEVQ
# AYQLPENQNEEMAEDQNQEIAEEEQPNQLAGEEQEEENEQEQDMQIEYGRDQADELSINSDAVMDPSPAALHLGEASADYAQGSVGGVENLHCGWLSS
# EEETDPEEETDPKEKETEPEEEETNPKEKETEPEEDSDGDDDEIIQLTPEPLCEELQELLREVRGQKRRKKETRWDK]
# Evidence for and against this transcript:
# % of transcript supported by hints (any source): 53.8
# CDS exons: 2/5
#      P:   2 
# CDS introns: 4/4
#      E:   4 
#      P:   3 
# 5'UTR exons and introns: 1/3
#      E:   1 
# 3'UTR exons and introns: 0/1
# hint groups fully obeyed: 8
#      E:   5 
#      P:   3 
# incompatible hint groups: 2
#      P:   2 
# end gene g10034
Asue_scaffold9	AUGUSTUS	gene	4735462	4738065	.	-	.	ID=AsAag10034
Asue_scaffold9	AUGUSTUS	mRNA	4735462	4738065	.	-	.	ID=AsAag10034.t1;Parent=AsAag10034
Asue_scaffold9	AUGUSTUS	CDS	4735632	4735900	.	-	2	ID=AsAag10034.t1.cds;Parent=AsAag10034.t1
Asue_scaffold9	AUGUSTUS	CDS	4735987	4736131	.	-	0	ID=AsAag10034.t1.cds;Parent=AsAag10034.t1
Asue_scaffold9	AUGUSTUS	CDS	4736303	4736527	.	-	0	ID=AsAag10034.t1.cds;Parent=AsAag10034.t1
Asue_scaffold9	AUGUSTUS	CDS	4736622	4736720	.	-	0	ID=AsAag10034.t1.cds;Parent=AsAag10034.t1
Asue_scaffold9	AUGUSTUS	CDS	4737575	4737598	.	-	0	ID=AsAag10034.t1.cds;Parent=AsAag10034.t1
Asue_scaffold9	AUGUSTUS	exon	4735632	4735900	.	-	.	ID=AsAag10034.t1.exon1;Parent=AsAag10034.t1
Asue_scaffold9	AUGUSTUS	exon	4735987	4736131	.	-	.	ID=AsAag10034.t1.exon2;Parent=AsAag10034.t1
Asue_scaffold9	AUGUSTUS	exon	4736303	4736527	.	-	.	ID=AsAag10034.t1.exon3;Parent=AsAag10034.t1
Asue_scaffold9	AUGUSTUS	exon	4736622	4736720	.	-	.	ID=AsAag10034.t1.exon4;Parent=AsAag10034.t1
Asue_scaffold9	AUGUSTUS	exon	4737575	4737598	.	-	.	ID=AsAag10034.t1.exon5;Parent=AsAag10034.t1
###
# start gene g10035
# protein sequence = [MSIKETEEGIMENEVEERGDDLSMKSFLWHGGSVYDAWFSCASNQVAQVLLTLPYSFSQMGMASGVILQIFYGFTGSW
# TAYLISVLYVEYRSRKEKQNVNFNNHVIQWFEVLDGLLGPYWKAIGLTFNCTFLLFGSVIQLIACASNIYYINDKLDKRTWTYIFGACCATTVFIPSF
# HNYRIWSFLGLGMTTYTAWYLTIAALVHGQVEGVTHSGPTKLVLYFTGATNILYTFGGHAVTVEIMHAMWKPRKFKYIYLMATLYVFTLTIPSAISVY
# WAFGDQLLTHANAFSLLPNSPWRDAAVILMLIHQFITFGYACTPLYFVWEKVVGMHETNSILIRAVTRLPVVIPIWFLAIIFPFFGPINSAVGALLVT
# FTVYIIPSLAHILTYRSAYSRQNAAEKPPAVIGGWRGAYXXXXXXXXXXXXXXXXLGGWASMTNFIKQVDTFGLFAKCYQCPPQPHH]
# Evidence for and against this transcript:
# % of transcript supported by hints (any source): 73.3
# CDS exons: 6/6
#      P:   6 
# CDS introns: 5/5
#      P:   5 
# 5'UTR exons and introns: 0/3
# 3'UTR exons and introns: 0/1
# hint groups fully obeyed: 0
# incompatible hint groups: 2
#      P:   2 (AL4G37650.t1,TRINITY_GG_26_c3386_g1_i1)
# end gene g10035
Asue_scaffold9	AUGUSTUS	gene	4738953	4744895	.	-	.	ID=AsAag10035
Asue_scaffold9	AUGUSTUS	mRNA	4738953	4744895	.	-	.	ID=AsAag10035.t1;Parent=AsAag10035
Asue_scaffold9	AUGUSTUS	CDS	4739105	4739560	.	-	0	ID=AsAag10035.t1.cds;Parent=AsAag10035.t1
Asue_scaffold9	AUGUSTUS	CDS	4739807	4740014	.	-	1	ID=AsAag10035.t1.cds;Parent=AsAag10035.t1
Asue_scaffold9	AUGUSTUS	CDS	4740097	4740378	.	-	1	ID=AsAag10035.t1.cds;Parent=AsAag10035.t1
Asue_scaffold9	AUGUSTUS	CDS	4740464	4740576	.	-	0	ID=AsAag10035.t1.cds;Parent=AsAag10035.t1
Asue_scaffold9	AUGUSTUS	CDS	4740667	4740852	.	-	0	ID=AsAag10035.t1.cds;Parent=AsAag10035.t1
Asue_scaffold9	AUGUSTUS	CDS	4740938	4741072	.	-	0	ID=AsAag10035.t1.cds;Parent=AsAag10035.t1
Asue_scaffold9	AUGUSTUS	exon	4739105	4739560	.	-	.	ID=AsAag10035.t1.exon1;Parent=AsAag10035.t1
Asue_scaffold9	AUGUSTUS	exon	4739807	4740014	.	-	.	ID=AsAag10035.t1.exon2;Parent=AsAag10035.t1
Asue_scaffold9	AUGUSTUS	exon	4740097	4740378	.	-	.	ID=AsAag10035.t1.exon3;Parent=AsAag10035.t1
Asue_scaffold9	AUGUSTUS	exon	4740464	4740576	.	-	.	ID=AsAag10035.t1.exon4;Parent=AsAag10035.t1
Asue_scaffold9	AUGUSTUS	exon	4740667	4740852	.	-	.	ID=AsAag10035.t1.exon5;Parent=AsAag10035.t1
Asue_scaffold9	AUGUSTUS	exon	4740938	4741072	.	-	.	ID=AsAag10035.t1.exon6;Parent=AsAag10035.t1
###
# start gene g10036
# protein sequence = [MAVKATKAEKKIVYDSKLCQLLNEYPQILVVAADNVGSTQLQSIRKGLRGDSVVLMGKNTMMKRSVRIHADKTGNQAF
# LNLLPLLQGNVGLIFTKGDLKEVSEEVAKYKVGAPARVGLVAPIDVVVQPGNTGLDPSQTSFFQVLNIPTKINKGTVEIITPVELIKKGDKVGSSEAA
# LLAKLGIRPFSYGLVVESVYDNGSVFNPEVLNLTEDDLVEKFAAGVSLITALSLAISYPTIAAAPHMFLNAYKNVLAVALATEYSFPQAENVKEFLKD
# PTKFAVAAAAPDLGESGGAVVAVAMEEEAAEESDEDMGFDLFG]
# Evidence for and against this transcript:
# % of transcript supported by hints (any source): 77.8
# CDS exons: 4/4
#      P:   4 
# CDS introns: 3/3
#      E:   3 
#      P:   3 
# 5'UTR exons and introns: 0/1
# 3'UTR exons and introns: 0/1
# hint groups fully obeyed: 5
#      E:   3 
#      P:   2 
# incompatible hint groups: 3
#      P:   3 (TRINITY_GG_26_c538_g1_i1)
# end gene g10036
Asue_scaffold9	AUGUSTUS	gene	4745580	4747432	.	+	.	ID=AsAag10036
Asue_scaffold9	AUGUSTUS	mRNA	4745580	4747432	.	+	.	ID=AsAag10036.t1;Parent=AsAag10036
Asue_scaffold9	AUGUSTUS	CDS	4745767	4746024	.	+	0	ID=AsAag10036.t1.cds;Parent=AsAag10036.t1
Asue_scaffold9	AUGUSTUS	CDS	4746134	4746202	.	+	0	ID=AsAag10036.t1.cds;Parent=AsAag10036.t1
Asue_scaffold9	AUGUSTUS	CDS	4746656	4747147	.	+	0	ID=AsAag10036.t1.cds;Parent=AsAag10036.t1
Asue_scaffold9	AUGUSTUS	CDS	4747230	4747364	.	+	0	ID=AsAag10036.t1.cds;Parent=AsAag10036.t1
Asue_scaffold9	AUGUSTUS	exon	4745767	4746024	.	+	.	ID=AsAag10036.t1.exon1;Parent=AsAag10036.t1
Asue_scaffold9	AUGUSTUS	exon	4746134	4746202	.	+	.	ID=AsAag10036.t1.exon2;Parent=AsAag10036.t1
Asue_scaffold9	AUGUSTUS	exon	4746656	4747147	.	+	.	ID=AsAag10036.t1.exon3;Parent=AsAag10036.t1
Asue_scaffold9	AUGUSTUS	exon	4747230	4747364	.	+	.	ID=AsAag10036.t1.exon4;Parent=AsAag10036.t1
###
# start gene g10037
# protein sequence = [MTCSCEFSVCDGSYLFVRRRVKFLSLERLLCSSFAAALSQVDCGVVSGLVWLLLCFSCEAWWCFRSVRGARWI]
# Evidence for and against this transcript:
# % of transcript supported by hints (any source): 0
# CDS exons: 0/1
# CDS introns: 0/0
# 5'UTR exons and introns: 0/1
# 3'UTR exons and introns: 0/1
# hint groups fully obeyed: 0
# incompatible hint groups: 0
# end gene g10037
Asue_scaffold9	AUGUSTUS	gene	4750026	4751285	.	-	.	ID=AsAag10037
Asue_scaffold9	AUGUSTUS	mRNA	4750026	4751285	.	-	.	ID=AsAag10037.t1;Parent=AsAag10037
Asue_scaffold9	AUGUSTUS	CDS	4750955	4751176	.	-	0	ID=AsAag10037.t1.cds;Parent=AsAag10037.t1
Asue_scaffold9	AUGUSTUS	exon	4750955	4751176	.	-	.	ID=AsAag10037.t1.exon1;Parent=AsAag10037.t1
###
# start gene g10038
# protein sequence = [MALPLYLVRKRIIFXXXXXXXXXXXXXXXXXXXXXXXXXXXXXXRRHLRRKLLPPLKEVVKLLPHLNPPPLLLPMELI
# ACPVGSNLFKFLIGPALPEFSRYPILNLDIRIESLSVTFHGNDLIVDLMLELNYGRRYGMLGKMVVESPLF]
# Evidence for and against this transcript:
# % of transcript supported by hints (any source): 45.5
# CDS exons: 2/3
#      P:   2 
# CDS introns: 1/2
#      P:   1 
# 5'UTR exons and introns: 1/3
#      E:   1 
# 3'UTR exons and introns: 1/3
#      E:   1 
#      P:   1 
# hint groups fully obeyed: 2
#      E:   2 
# incompatible hint groups: 2
#      P:   2 (TRINITY_GG_38_c798_g1_i2,TRINITY_GG_26_c992_g1_i3)
# end gene g10038
Asue_scaffold9	AUGUSTUS	gene	4752540	4754952	.	+	.	ID=AsAag10038
Asue_scaffold9	AUGUSTUS	mRNA	4752540	4754952	.	+	.	ID=AsAag10038.t1;Parent=AsAag10038
Asue_scaffold9	AUGUSTUS	CDS	4753598	4753623	.	+	0	ID=AsAag10038.t1.cds;Parent=AsAag10038.t1
Asue_scaffold9	AUGUSTUS	CDS	4753923	4754223	.	+	1	ID=AsAag10038.t1.cds;Parent=AsAag10038.t1
Asue_scaffold9	AUGUSTUS	CDS	4754414	4754536	.	+	0	ID=AsAag10038.t1.cds;Parent=AsAag10038.t1
Asue_scaffold9	AUGUSTUS	exon	4753598	4753623	.	+	.	ID=AsAag10038.t1.exon1;Parent=AsAag10038.t1
Asue_scaffold9	AUGUSTUS	exon	4753923	4754223	.	+	.	ID=AsAag10038.t1.exon2;Parent=AsAag10038.t1
Asue_scaffold9	AUGUSTUS	exon	4754414	4754536	.	+	.	ID=AsAag10038.t1.exon3;Parent=AsAag10038.t1
###
# start gene g10039
# protein sequence = [MINSSQISSSSMDSKFFKRHLQIPFPHHQPYWSHPLLLPRRLLRLRGEKIGWTCFYICVTAVAFGSSCYHLHPNDAAL
# LWDRLPMTIALFLCFLLVLLAFYIGGFSMTLDHML]
# Evidence for and against this transcript:
# % of transcript supported by hints (any source): 38.5
# CDS exons: 1/5
#      P:   1 
# CDS introns: 3/4
#      E:   3 
#      P:   1 
# 5'UTR exons and introns: 0/1
# 3'UTR exons and introns: 1/3
#      E:   1 
# hint groups fully obeyed: 5
#      E:   4 
#      P:   1 
# incompatible hint groups: 2
#      E:   1 
#      P:   1 
# end gene g10039
Asue_scaffold9	AUGUSTUS	gene	4760210	4761407	.	+	.	ID=AsAag10039
Asue_scaffold9	AUGUSTUS	mRNA	4760210	4761407	.	+	.	ID=AsAag10039.t1;Parent=AsAag10039
Asue_scaffold9	AUGUSTUS	CDS	4760271	4760305	.	+	0	ID=AsAag10039.t1.cds;Parent=AsAag10039.t1
Asue_scaffold9	AUGUSTUS	CDS	4760523	4760618	.	+	1	ID=AsAag10039.t1.cds;Parent=AsAag10039.t1
Asue_scaffold9	AUGUSTUS	CDS	4760691	4760811	.	+	1	ID=AsAag10039.t1.cds;Parent=AsAag10039.t1
Asue_scaffold9	AUGUSTUS	CDS	4760905	4760962	.	+	0	ID=AsAag10039.t1.cds;Parent=AsAag10039.t1
Asue_scaffold9	AUGUSTUS	CDS	4761046	4761077	.	+	2	ID=AsAag10039.t1.cds;Parent=AsAag10039.t1
Asue_scaffold9	AUGUSTUS	exon	4760271	4760305	.	+	.	ID=AsAag10039.t1.exon1;Parent=AsAag10039.t1
Asue_scaffold9	AUGUSTUS	exon	4760523	4760618	.	+	.	ID=AsAag10039.t1.exon2;Parent=AsAag10039.t1
Asue_scaffold9	AUGUSTUS	exon	4760691	4760811	.	+	.	ID=AsAag10039.t1.exon3;Parent=AsAag10039.t1
Asue_scaffold9	AUGUSTUS	exon	4760905	4760962	.	+	.	ID=AsAag10039.t1.exon4;Parent=AsAag10039.t1
Asue_scaffold9	AUGUSTUS	exon	4761046	4761077	.	+	.	ID=AsAag10039.t1.exon5;Parent=AsAag10039.t1
###
# start gene g10040
# protein sequence = [MVDMDWKRKMVSSDLPNSPKLSSKLHVTIPSPFKILPVSSPISCSAPALCSAYELYLRLPELRKLWSSRDFPTWTSEP
# ILKPALQALEISFRLVFAVCSDTRPYINHREWNRRLDSLVTNQIQLVAAICEEEGESAEAPVSDGRSSLSLLPQLATWRRSEALGKKILSTIDNEMSR
# CKYTLGLGEHNIAGKPNLRYDAICRPNEIYSLKDNPFADHIDNQENQTLYIIHQILESWIYASGNLLNRIVSSIEEEKFGKASNDVYLLEKIWKMLAE
# IEDLHMLMDPEDFLKLKKQLQIKSTGKNDAFCFRSKGLVEMMKMSKDLRQKVPAVLAVEVDPTGGPRLQEAAMKLYATKGECDKIHLLQGMQAVEAAA
# KSFFFSYRQLVAAMMGSAETNATASQESCDSLSQIFMEPTYFPSLDAAKTFLGEFWSHLG]
# Evidence for and against this transcript:
# % of transcript supported by hints (any source): 0
# CDS exons: 0/1
# CDS introns: 0/0
# 5'UTR exons and introns: 0/1
# 3'UTR exons and introns: 0/1
# hint groups fully obeyed: 0
# incompatible hint groups: 2
#      E:   1 
#      P:   1 (TRINITY_GG_26_c531_g1_i2)
# end gene g10040
Asue_scaffold9	AUGUSTUS	gene	4765030	4766691	.	+	.	ID=AsAag10040
Asue_scaffold9	AUGUSTUS	mRNA	4765030	4766691	.	+	.	ID=AsAag10040.t1;Parent=AsAag10040
Asue_scaffold9	AUGUSTUS	CDS	4765100	4766398	.	+	0	ID=AsAag10040.t1.cds;Parent=AsAag10040.t1
Asue_scaffold9	AUGUSTUS	exon	4765100	4766398	.	+	.	ID=AsAag10040.t1.exon1;Parent=AsAag10040.t1
###
# start gene g10041
# protein sequence = [MAAASEHTVLQFVAPSSTATATTSVLTARIHPLVIFNVCDCFVRRPDSAERVIGTLLGSILPDGTVDIRNSYAVPHNE
# SSDQVAVDIDYHHNMLASHLKVNPKEIIVGWYSTGAGVNGGSALIHEFYAREVTNPIHLTVDTGFTNGEGTIKAFVSSNLSLGDRQLAAQFQEIPVDL
# RMVDAERVGFNVLKATSVDKLPNDLEGMELTMERLLTLINDVYKYVDSVVEGQTAPDNNIGRFIADAVASLPKLPPQVFDDLVNDSLQDQLLLLYLSS
# ITRTQLSLAEKLNTAAQML]
# Evidence for and against this transcript:
# % of transcript supported by hints (any source): 84.6
# CDS exons: 6/6
#      P:   6 
# CDS introns: 5/5
#      E:   5 
#      P:   5 
# 5'UTR exons and introns: 0/1
# 3'UTR exons and introns: 0/1
# hint groups fully obeyed: 11
#      E:   5 
#      P:   6 
# incompatible hint groups: 6
#      P:   6 (TRINITY_GG_26_c1540_g1_i1,AL4G37580.t1)
# end gene g10041
Asue_scaffold9	AUGUSTUS	gene	4768740	4770987	.	+	.	ID=AsAag10041
Asue_scaffold9	AUGUSTUS	mRNA	4768740	4770987	.	+	.	ID=AsAag10041.t1;Parent=AsAag10041
Asue_scaffold9	AUGUSTUS	CDS	4768801	4769046	.	+	0	ID=AsAag10041.t1.cds;Parent=AsAag10041.t1
Asue_scaffold9	AUGUSTUS	CDS	4769349	4769428	.	+	0	ID=AsAag10041.t1.cds;Parent=AsAag10041.t1
Asue_scaffold9	AUGUSTUS	CDS	4769596	4769825	.	+	1	ID=AsAag10041.t1.cds;Parent=AsAag10041.t1
Asue_scaffold9	AUGUSTUS	CDS	4770070	4770191	.	+	2	ID=AsAag10041.t1.cds;Parent=AsAag10041.t1
Asue_scaffold9	AUGUSTUS	CDS	4770285	4770398	.	+	0	ID=AsAag10041.t1.cds;Parent=AsAag10041.t1
Asue_scaffold9	AUGUSTUS	CDS	4770476	4770565	.	+	0	ID=AsAag10041.t1.cds;Parent=AsAag10041.t1
Asue_scaffold9	AUGUSTUS	exon	4768801	4769046	.	+	.	ID=AsAag10041.t1.exon1;Parent=AsAag10041.t1
Asue_scaffold9	AUGUSTUS	exon	4769349	4769428	.	+	.	ID=AsAag10041.t1.exon2;Parent=AsAag10041.t1
Asue_scaffold9	AUGUSTUS	exon	4769596	4769825	.	+	.	ID=AsAag10041.t1.exon3;Parent=AsAag10041.t1
Asue_scaffold9	AUGUSTUS	exon	4770070	4770191	.	+	.	ID=AsAag10041.t1.exon4;Parent=AsAag10041.t1
Asue_scaffold9	AUGUSTUS	exon	4770285	4770398	.	+	.	ID=AsAag10041.t1.exon5;Parent=AsAag10041.t1
Asue_scaffold9	AUGUSTUS	exon	4770476	4770565	.	+	.	ID=AsAag10041.t1.exon6;Parent=AsAag10041.t1
###
# start gene g10042
# protein sequence = [MPSLENSVTIISRSRVFPDQKSTLVDLKLSVSDLPMLSCHYIQKGVKNVTRQPDFTRESVLISPAVLKVPQGGPKVTF
# DENAPLRERIFSFSKESIQELKAVVNKKKWLTVDNGEVDGVELLGKQSNDKLNGKENGILTEMLESLFGRNDAVSKPVAVEISSFQSLCALLWRAITR
# ARKLPSSKTTTFRMAVNCRHRLSPKLNPEYFGNAIQSVPTFATAGEVLSRDLKWCADQLNQSVAAHQDGRIRSVVADWEANPRCFPLGNSDGASVTMG
# SSPRFPMYDNDFGWGRPVAVRSGRSNKFDGKISAFPGREGNGTVDLEVVLSPETMAGIESDSEFMRYVTKK]
# Evidence for and against this transcript:
# % of transcript supported by hints (any source): 20
# CDS exons: 1/2
#      P:   1 
# CDS introns: 0/1
# 5'UTR exons and introns: 0/1
# 3'UTR exons and introns: 0/1
# hint groups fully obeyed: 0
# incompatible hint groups: 2
#      P:   2 (TRINITY_GG_26_c918_g1_i1,AL883U10030.t1)
# end gene g10042
Asue_scaffold9	AUGUSTUS	gene	4778800	4780442	.	+	.	ID=AsAag10042
Asue_scaffold9	AUGUSTUS	mRNA	4778800	4780442	.	+	.	ID=AsAag10042.t1;Parent=AsAag10042
Asue_scaffold9	AUGUSTUS	CDS	4778874	4779006	.	+	0	ID=AsAag10042.t1.cds;Parent=AsAag10042.t1
Asue_scaffold9	AUGUSTUS	CDS	4779418	4780322	.	+	2	ID=AsAag10042.t1.cds;Parent=AsAag10042.t1
Asue_scaffold9	AUGUSTUS	exon	4778874	4779006	.	+	.	ID=AsAag10042.t1.exon1;Parent=AsAag10042.t1
Asue_scaffold9	AUGUSTUS	exon	4779418	4780322	.	+	.	ID=AsAag10042.t1.exon2;Parent=AsAag10042.t1
###
# start gene g10043
# protein sequence = [MSCVEKNQDNKMDLFVMVVGVSGIGDGGDKKYNYKVVAWTNEDDLRQTKIVSTNADPEFREVLHLPQNKAASFLNLDL
# FSVNSADTDAFFCGRANTALPMKTNANVYRKVKLENLDTSGNIVTVGYLQVYLGLETGIAP]
# Evidence for and against this transcript:
# % of transcript supported by hints (any source): 33.3
# CDS exons: 1/1
#      P:   1 
# CDS introns: 0/0
# 5'UTR exons and introns: 0/1
# 3'UTR exons and introns: 0/1
# hint groups fully obeyed: 0
# incompatible hint groups: 1
#      P:   1 (AL883U10020.t1)
# end gene g10043
Asue_scaffold9	AUGUSTUS	gene	4780469	4781105	.	-	.	ID=AsAag10043
Asue_scaffold9	AUGUSTUS	mRNA	4780469	4781105	.	-	.	ID=AsAag10043.t1;Parent=AsAag10043
Asue_scaffold9	AUGUSTUS	CDS	4780598	4781017	.	-	0	ID=AsAag10043.t1.cds;Parent=AsAag10043.t1
Asue_scaffold9	AUGUSTUS	exon	4780598	4781017	.	-	.	ID=AsAag10043.t1.exon1;Parent=AsAag10043.t1
###
# start gene g10044
# protein sequence = [MSDALINGLAGAGGGIIAQLLTYPLQTVNTRQQTERDLKREKRKLGTIEHMCQVVKQEGWERLYGGLAPSLAGTAASQ
# GVYYYFYQVFRNQAEATALARKKKGLGDGSVGMFASLLVAAFAGSVNVLMTNPIWVIVTRMQTHRKMTKDQTAASVSPSSDAEALVAVEPRPYGTFNT
# IQEVYDEAGVTGFWKGVIPTLIMVSNPSMQFMLYETMLTKLKKKRALKGSNSVTALETFLLGAVAKLGATVTTYPLLVVKSRLQAKQVTTGDKRQQYK
# GTLDAILKMIRYEGLYGFYKGMSTKIVQSVLAAAVLFMIKEELVKGAKLLLSNATSS]
# Evidence for and against this transcript:
# % of transcript supported by hints (any source): 87
# CDS exons: 10/10
#      P:  10 
# CDS introns: 9/9
#      E:   9 
#      P:   9 
# 5'UTR exons and introns: 1/3
#      E:   1 
#      P:   1 
# 3'UTR exons and introns: 0/1
# hint groups fully obeyed: 20
#      E:  10 
#      P:  10 
# incompatible hint groups: 11
#      P:  11 (TRINITY_GG_26_c817_g1_i3,AL4G37550.t1)
# end gene g10044
Asue_scaffold9	AUGUSTUS	gene	4781990	4784701	.	+	.	ID=AsAag10044
Asue_scaffold9	AUGUSTUS	mRNA	4781990	4784701	.	+	.	ID=AsAag10044.t1;Parent=AsAag10044
Asue_scaffold9	AUGUSTUS	CDS	4782130	4782210	.	+	0	ID=AsAag10044.t1.cds;Parent=AsAag10044.t1
Asue_scaffold9	AUGUSTUS	CDS	4782297	4782374	.	+	0	ID=AsAag10044.t1.cds;Parent=AsAag10044.t1
Asue_scaffold9	AUGUSTUS	CDS	4782540	4782614	.	+	0	ID=AsAag10044.t1.cds;Parent=AsAag10044.t1
Asue_scaffold9	AUGUSTUS	CDS	4782755	4782885	.	+	0	ID=AsAag10044.t1.cds;Parent=AsAag10044.t1
Asue_scaffold9	AUGUSTUS	CDS	4783299	4783353	.	+	1	ID=AsAag10044.t1.cds;Parent=AsAag10044.t1
Asue_scaffold9	AUGUSTUS	CDS	4783530	4783637	.	+	0	ID=AsAag10044.t1.cds;Parent=AsAag10044.t1
Asue_scaffold9	AUGUSTUS	CDS	4783767	4783835	.	+	0	ID=AsAag10044.t1.cds;Parent=AsAag10044.t1
Asue_scaffold9	AUGUSTUS	CDS	4783928	4784029	.	+	0	ID=AsAag10044.t1.cds;Parent=AsAag10044.t1
Asue_scaffold9	AUGUSTUS	CDS	4784111	4784234	.	+	0	ID=AsAag10044.t1.cds;Parent=AsAag10044.t1
Asue_scaffold9	AUGUSTUS	CDS	4784332	4784504	.	+	2	ID=AsAag10044.t1.cds;Parent=AsAag10044.t1
Asue_scaffold9	AUGUSTUS	exon	4782130	4782210	.	+	.	ID=AsAag10044.t1.exon1;Parent=AsAag10044.t1
Asue_scaffold9	AUGUSTUS	exon	4782297	4782374	.	+	.	ID=AsAag10044.t1.exon2;Parent=AsAag10044.t1
Asue_scaffold9	AUGUSTUS	exon	4782540	4782614	.	+	.	ID=AsAag10044.t1.exon3;Parent=AsAag10044.t1
Asue_scaffold9	AUGUSTUS	exon	4782755	4782885	.	+	.	ID=AsAag10044.t1.exon4;Parent=AsAag10044.t1
Asue_scaffold9	AUGUSTUS	exon	4783299	4783353	.	+	.	ID=AsAag10044.t1.exon5;Parent=AsAag10044.t1
Asue_scaffold9	AUGUSTUS	exon	4783530	4783637	.	+	.	ID=AsAag10044.t1.exon6;Parent=AsAag10044.t1
Asue_scaffold9	AUGUSTUS	exon	4783767	4783835	.	+	.	ID=AsAag10044.t1.exon7;Parent=AsAag10044.t1
Asue_scaffold9	AUGUSTUS	exon	4783928	4784029	.	+	.	ID=AsAag10044.t1.exon8;Parent=AsAag10044.t1
Asue_scaffold9	AUGUSTUS	exon	4784111	4784234	.	+	.	ID=AsAag10044.t1.exon9;Parent=AsAag10044.t1
Asue_scaffold9	AUGUSTUS	exon	4784332	4784504	.	+	.	ID=AsAag10044.t1.exon10;Parent=AsAag10044.t1
###
# start gene g10045
# protein sequence = [MEEKKIESSNKNVKKANLLDHHSIKHILDESVSDIVTSRGYKEDVRLSNLKLILGTIIIVVALVAQFYNKKFPENRDF
# LIGCIALYPFFSNLLDSNLVLDNVMTIEAARYMSLLNAVLQLILYTKEKNAILFTYPPEGSFTSTGLVVSSKLPRFSDQYTLTIDSADPKSISAGKSV
# ELTKSVTQWFTKDGVLVEGLFWKDVEALIKNYXXXXXXXXX]
# Evidence for and against this transcript:
# % of transcript supported by hints (any source): 61.5
# CDS exons: 5/6
#      P:   5 
# CDS introns: 3/5
#      E:   3 
#      P:   3 
# 5'UTR exons and introns: 0/1
# 3'UTR exons and introns: 0/1
# hint groups fully obeyed: 6
#      E:   3 
#      P:   3 
# incompatible hint groups: 8
#      P:   8 (TRINITY_GG_26_c386_g1_i2,AL4G37540.t1,TRINITY_GG_26_c3018_g1_i1)
# end gene g10045
Asue_scaffold9	AUGUSTUS	gene	4784990	4787035	.	+	.	ID=AsAag10045
Asue_scaffold9	AUGUSTUS	mRNA	4784990	4787035	.	+	.	ID=AsAag10045.t1;Parent=AsAag10045
Asue_scaffold9	AUGUSTUS	CDS	4785050	4785151	.	+	0	ID=AsAag10045.t1.cds;Parent=AsAag10045.t1
Asue_scaffold9	AUGUSTUS	CDS	4785237	4785439	.	+	0	ID=AsAag10045.t1.cds;Parent=AsAag10045.t1
Asue_scaffold9	AUGUSTUS	CDS	4785504	4785535	.	+	1	ID=AsAag10045.t1.cds;Parent=AsAag10045.t1
Asue_scaffold9	AUGUSTUS	CDS	4785604	4785677	.	+	2	ID=AsAag10045.t1.cds;Parent=AsAag10045.t1
Asue_scaffold9	AUGUSTUS	CDS	4786523	4786665	.	+	0	ID=AsAag10045.t1.cds;Parent=AsAag10045.t1
Asue_scaffold9	AUGUSTUS	CDS	4786755	4786854	.	+	1	ID=AsAag10045.t1.cds;Parent=AsAag10045.t1
Asue_scaffold9	AUGUSTUS	exon	4785050	4785151	.	+	.	ID=AsAag10045.t1.exon1;Parent=AsAag10045.t1
Asue_scaffold9	AUGUSTUS	exon	4785237	4785439	.	+	.	ID=AsAag10045.t1.exon2;Parent=AsAag10045.t1
Asue_scaffold9	AUGUSTUS	exon	4785504	4785535	.	+	.	ID=AsAag10045.t1.exon3;Parent=AsAag10045.t1
Asue_scaffold9	AUGUSTUS	exon	4785604	4785677	.	+	.	ID=AsAag10045.t1.exon4;Parent=AsAag10045.t1
Asue_scaffold9	AUGUSTUS	exon	4786523	4786665	.	+	.	ID=AsAag10045.t1.exon5;Parent=AsAag10045.t1
Asue_scaffold9	AUGUSTUS	exon	4786755	4786854	.	+	.	ID=AsAag10045.t1.exon6;Parent=AsAag10045.t1
###
# start gene g10046
# protein sequence = [MAGSRKRDSGDDHRDDQPNEDVSNSSSTIDDSRFSGSEGENESTRIESRVSDPLTDATGGDFLVGEDRVLRWLQALDM
# QVMGACRGDERLKPLLKLNVSNGMAKDRLLAHLSQHFEPAEIGMLARCFCIPLVSVRVGKIKKEGTLMRPTPIRGNLSLMVLPTSDLRLSFIGDNGHS
# EQLFTYTSKSQCSAVSIEEITADNSGRSFVIRIADGNAFYYWCSEKSKLLGTELRRKMKDLIKKKPSISELTGIEESRLGSVASHLRLYLMGSVVPNI
# KGVPVSSPDSSSSSGSSETADSSSSSASSKSLRARHGGTQPTKTQGSLSPRASSFKENTLRNSSLRISSRDKSKRRSEAHFSIFDNLSVTSIPTNVEG
# FIQSEGEGEEVTENNNGISQIIAFEEAESTPSTMTGPPPFPLKMGPPVFSPYYCWCPPTTSSLHAPSASYQFPPLSIELPSLPPLSSLLPASGSDGFL
# IPSSPLDLSDIPPLPLVHHIPIPGXXXXXXQQQMMIPIMCDPIVHIPVIDIYSSGQGYLVSTGPTGMISTGIPPLPVENDSLVEKGARETLRLLISGA
# NATTSTPLNHHGSRGLYSGSRDVSGMSLFGPIGLQQPSSVDGGDGGGESVSSGEAVPAPPRETSG]
# Evidence for and against this transcript:
# % of transcript supported by hints (any source): 77.8
# CDS exons: 4/4
#      P:   4 
# CDS introns: 3/3
#      E:   3 
#      P:   3 
# 5'UTR exons and introns: 0/1
# 3'UTR exons and introns: 0/1
# hint groups fully obeyed: 6
#      E:   3 
#      P:   3 
# incompatible hint groups: 8
#      E:   2 
#      P:   6 (TRINITY_GG_26_c823_g1_i2,AL4G37530.t1)
# end gene g10046
Asue_scaffold9	AUGUSTUS	gene	4788220	4792184	.	+	.	ID=AsAag10046
Asue_scaffold9	AUGUSTUS	mRNA	4788220	4792184	.	+	.	ID=AsAag10046.t1;Parent=AsAag10046
Asue_scaffold9	AUGUSTUS	CDS	4788535	4788873	.	+	0	ID=AsAag10046.t1.cds;Parent=AsAag10046.t1
Asue_scaffold9	AUGUSTUS	CDS	4788957	4789072	.	+	0	ID=AsAag10046.t1.cds;Parent=AsAag10046.t1
Asue_scaffold9	AUGUSTUS	CDS	4790435	4790678	.	+	1	ID=AsAag10046.t1.cds;Parent=AsAag10046.t1
Asue_scaffold9	AUGUSTUS	CDS	4790765	4791967	.	+	0	ID=AsAag10046.t1.cds;Parent=AsAag10046.t1
Asue_scaffold9	AUGUSTUS	exon	4788535	4788873	.	+	.	ID=AsAag10046.t1.exon1;Parent=AsAag10046.t1
Asue_scaffold9	AUGUSTUS	exon	4788957	4789072	.	+	.	ID=AsAag10046.t1.exon2;Parent=AsAag10046.t1
Asue_scaffold9	AUGUSTUS	exon	4790435	4790678	.	+	.	ID=AsAag10046.t1.exon3;Parent=AsAag10046.t1
Asue_scaffold9	AUGUSTUS	exon	4790765	4791967	.	+	.	ID=AsAag10046.t1.exon4;Parent=AsAag10046.t1
###
# start gene g10047
# protein sequence = [MEDPDIKKCRLSCVATVDDVIEQVMTYITDPKDRDSASLVCRRWFKIDSETREHVTMALCYTATPDRLSRRFPNLRSL
# KLKGKPRAAMFNLIPENWGGYVTPWVTEISKSLKQLKSVHFRRMIVSDLDLDRLAKARADDLEALKLDKCSGFTTDGLLSIVTHCRKIKTLLMEESSF
# IEKDGKWLHELAQHNTSLEVLNFYMTEFAKISPKDLETIARNCRSLVSVKVGDFEILELVGFFKAAAYLEEFCGGSLNEDIGMPEKYMNLVFPRKLCR
# LGLSYMGPNEMPILFPFAAQIRKLDLLYALLETEDHCTLIQKCPNLEVLETRNVIGDRGLEVLAQYCKQLKRLRIERGADEQGMEDEEGLVSQRGLIA
# LAQGCQELEYMAVYVSDITNESLESIGTYLKNLCDFRLVLLDREERITDLPLDNGVRSLLIGCKKLRRFAFYLRQGGLTDLGLSYIGQYSPNVRWMLL
# GYVGESDEGLMEFSRGCPNLQKLEMRGCCFSERAIAAAVTKLPSLRYLWVQGYRASTTGQDLMQMARPYWNIELIPSRKVPEVNQLGEIREMEHPAHI
# LAYYSLAGQRTDCPTTVRVLREPI]
# Evidence for and against this transcript:
# % of transcript supported by hints (any source): 71.4
# CDS exons: 3/3
#      P:   3 
# CDS introns: 2/2
#      E:   2 
#      P:   2 
# 5'UTR exons and introns: 0/1
# 3'UTR exons and introns: 0/1
# hint groups fully obeyed: 4
#      E:   2 
#      P:   2 
# incompatible hint groups: 5
#      P:   5 (TRINITY_GG_26_c1747_g1_i1,AL4G37520.t1)
# end gene g10047
Asue_scaffold9	AUGUSTUS	gene	4792970	4796314	.	+	.	ID=AsAag10047
Asue_scaffold9	AUGUSTUS	mRNA	4792970	4796314	.	+	.	ID=AsAag10047.t1;Parent=AsAag10047
Asue_scaffold9	AUGUSTUS	CDS	4793211	4793701	.	+	0	ID=AsAag10047.t1.cds;Parent=AsAag10047.t1
Asue_scaffold9	AUGUSTUS	CDS	4794415	4794895	.	+	1	ID=AsAag10047.t1.cds;Parent=AsAag10047.t1
Asue_scaffold9	AUGUSTUS	CDS	4795171	4795977	.	+	0	ID=AsAag10047.t1.cds;Parent=AsAag10047.t1
Asue_scaffold9	AUGUSTUS	exon	4793211	4793701	.	+	.	ID=AsAag10047.t1.exon1;Parent=AsAag10047.t1
Asue_scaffold9	AUGUSTUS	exon	4794415	4794895	.	+	.	ID=AsAag10047.t1.exon2;Parent=AsAag10047.t1
Asue_scaffold9	AUGUSTUS	exon	4795171	4795977	.	+	.	ID=AsAag10047.t1.exon3;Parent=AsAag10047.t1
###
# start gene g10048
# protein sequence = [MDSIKCSSSFLHHTKLNILFSNHTFPKSSSPNFKRLFRPISISAKARRSSEAENIAVVEKPLKSERFLVSDGLPSPFG
# ATIRDDGVNFSVYSTNSVSATICLISLSDLRQNKVTEEIQLDPSRNRTGHVWHVFLKGDFKDMLYGYRFDGKFSPEEGHYYDSSNILLDPYAKAIISR
# DEFGVLGPDENCWPQMASMVPTRDEEFDWEGDMHLKLPQMDLVIYEMHVRGFTRHESSKIEFPGTYQGVAEKLDHLKELGINCIELMPCHEFNELEYY
# SYNTILGDHRVNFWGYSTIGFFSPMIRYASASSNNFAGRAINEFKILVKEAHKRGIEVIMDVVLNHTAEGNEKGPIFSFRGVDNSVYYMLAPKGEFYN
# YSGCGNTFNCNHPVVRQFIVDCLRYWVTEMHVDGFRFDLGSIMSRSSSLWDAANVYGADVEGDLLTTGTPISCPPVIDMISNDPILRGVKLIAEAWDA
# GGLYQVGMFPHWGIWSEWNGKFRDVVRQFIKGTDGFSGAFAECLCGSPNLYQGGRKPWNSINFICAHDGFTLADLVTYNNKNNLANGEENNDGENHNY
# SWNCGEEGDFASISVKRLRKRQMRNFFVSLMVSQGVPMIYMGDEYGHTKGGNNNTYCHDNYMNYFRWDKNEEAHSDFFRFCRLLIKFRDECESLGLND
# FPTAKRLQWHGLAPEIPNWSETSRFVAFSLVDSVKREIYVAFNTSHLATLVSLPNRPGYRWEPFVDTSKPSPYDCITPDLPERETAMKQYRHFLDANM
# YPMLSYSSIILLLSPIEDP]
# Evidence for and against this transcript:
# % of transcript supported by hints (any source): 94.6
# CDS exons: 18/18
#      P:  18 
# CDS introns: 17/17
#      E:  17 
#      P:  17 
# 5'UTR exons and introns: 0/1
# 3'UTR exons and introns: 0/1
# hint groups fully obeyed: 34
#      E:  17 
#      P:  17 
# incompatible hint groups: 21
#      P:  21 (AL4G37510.t1)
# end gene g10048
Asue_scaffold9	AUGUSTUS	gene	4796397	4803035	.	-	.	ID=AsAag10048
Asue_scaffold9	AUGUSTUS	mRNA	4796397	4803035	.	-	.	ID=AsAag10048.t1;Parent=AsAag10048
Asue_scaffold9	AUGUSTUS	CDS	4796612	4796875	.	-	0	ID=AsAag10048.t1.cds;Parent=AsAag10048.t1
Asue_scaffold9	AUGUSTUS	CDS	4796998	4797115	.	-	1	ID=AsAag10048.t1.cds;Parent=AsAag10048.t1
Asue_scaffold9	AUGUSTUS	CDS	4797297	4797379	.	-	0	ID=AsAag10048.t1.cds;Parent=AsAag10048.t1
Asue_scaffold9	AUGUSTUS	CDS	4797465	4797545	.	-	0	ID=AsAag10048.t1.cds;Parent=AsAag10048.t1
Asue_scaffold9	AUGUSTUS	CDS	4797881	4797964	.	-	0	ID=AsAag10048.t1.cds;Parent=AsAag10048.t1
Asue_scaffold9	AUGUSTUS	CDS	4798476	4798631	.	-	0	ID=AsAag10048.t1.cds;Parent=AsAag10048.t1
Asue_scaffold9	AUGUSTUS	CDS	4798767	4798859	.	-	0	ID=AsAag10048.t1.cds;Parent=AsAag10048.t1
Asue_scaffold9	AUGUSTUS	CDS	4799218	4799304	.	-	0	ID=AsAag10048.t1.cds;Parent=AsAag10048.t1
Asue_scaffold9	AUGUSTUS	CDS	4799691	4799817	.	-	1	ID=AsAag10048.t1.cds;Parent=AsAag10048.t1
Asue_scaffold9	AUGUSTUS	CDS	4799900	4799971	.	-	1	ID=AsAag10048.t1.cds;Parent=AsAag10048.t1
Asue_scaffold9	AUGUSTUS	CDS	4800062	4800147	.	-	0	ID=AsAag10048.t1.cds;Parent=AsAag10048.t1
Asue_scaffold9	AUGUSTUS	CDS	4800563	4800670	.	-	0	ID=AsAag10048.t1.cds;Parent=AsAag10048.t1
Asue_scaffold9	AUGUSTUS	CDS	4800746	4800887	.	-	1	ID=AsAag10048.t1.cds;Parent=AsAag10048.t1
Asue_scaffold9	AUGUSTUS	CDS	4801252	4801343	.	-	0	ID=AsAag10048.t1.cds;Parent=AsAag10048.t1
Asue_scaffold9	AUGUSTUS	CDS	4801851	4802003	.	-	0	ID=AsAag10048.t1.cds;Parent=AsAag10048.t1
Asue_scaffold9	AUGUSTUS	CDS	4802110	4802202	.	-	0	ID=AsAag10048.t1.cds;Parent=AsAag10048.t1
Asue_scaffold9	AUGUSTUS	CDS	4802307	4802489	.	-	0	ID=AsAag10048.t1.cds;Parent=AsAag10048.t1
Asue_scaffold9	AUGUSTUS	CDS	4802572	4802901	.	-	0	ID=AsAag10048.t1.cds;Parent=AsAag10048.t1
Asue_scaffold9	AUGUSTUS	exon	4796612	4796875	.	-	.	ID=AsAag10048.t1.exon1;Parent=AsAag10048.t1
Asue_scaffold9	AUGUSTUS	exon	4796998	4797115	.	-	.	ID=AsAag10048.t1.exon2;Parent=AsAag10048.t1
Asue_scaffold9	AUGUSTUS	exon	4797297	4797379	.	-	.	ID=AsAag10048.t1.exon3;Parent=AsAag10048.t1
Asue_scaffold9	AUGUSTUS	exon	4797465	4797545	.	-	.	ID=AsAag10048.t1.exon4;Parent=AsAag10048.t1
Asue_scaffold9	AUGUSTUS	exon	4797881	4797964	.	-	.	ID=AsAag10048.t1.exon5;Parent=AsAag10048.t1
Asue_scaffold9	AUGUSTUS	exon	4798476	4798631	.	-	.	ID=AsAag10048.t1.exon6;Parent=AsAag10048.t1
Asue_scaffold9	AUGUSTUS	exon	4798767	4798859	.	-	.	ID=AsAag10048.t1.exon7;Parent=AsAag10048.t1
Asue_scaffold9	AUGUSTUS	exon	4799218	4799304	.	-	.	ID=AsAag10048.t1.exon8;Parent=AsAag10048.t1
Asue_scaffold9	AUGUSTUS	exon	4799691	4799817	.	-	.	ID=AsAag10048.t1.exon9;Parent=AsAag10048.t1
Asue_scaffold9	AUGUSTUS	exon	4799900	4799971	.	-	.	ID=AsAag10048.t1.exon10;Parent=AsAag10048.t1
Asue_scaffold9	AUGUSTUS	exon	4800062	4800147	.	-	.	ID=AsAag10048.t1.exon11;Parent=AsAag10048.t1
Asue_scaffold9	AUGUSTUS	exon	4800563	4800670	.	-	.	ID=AsAag10048.t1.exon12;Parent=AsAag10048.t1
Asue_scaffold9	AUGUSTUS	exon	4800746	4800887	.	-	.	ID=AsAag10048.t1.exon13;Parent=AsAag10048.t1
Asue_scaffold9	AUGUSTUS	exon	4801252	4801343	.	-	.	ID=AsAag10048.t1.exon14;Parent=AsAag10048.t1
Asue_scaffold9	AUGUSTUS	exon	4801851	4802003	.	-	.	ID=AsAag10048.t1.exon15;Parent=AsAag10048.t1
Asue_scaffold9	AUGUSTUS	exon	4802110	4802202	.	-	.	ID=AsAag10048.t1.exon16;Parent=AsAag10048.t1
Asue_scaffold9	AUGUSTUS	exon	4802307	4802489	.	-	.	ID=AsAag10048.t1.exon17;Parent=AsAag10048.t1
Asue_scaffold9	AUGUSTUS	exon	4802572	4802901	.	-	.	ID=AsAag10048.t1.exon18;Parent=AsAag10048.t1
###
# start gene g10049
# protein sequence = [MSAYAHQMEREFSGLSSRGNSDLGSRYSMESGCYMTSLAASIFIASLVTFGVLMITLLIALSTMLQSCENRNIGIVEA
# QRLDESFGYCKILSLHSQLNSLGEESELPLLCRDVALRRIKQGIYVRELNFTIQLALTYFQTVKPMNDNRDVVVIDIDDSNLLEQESYYMKYIEEAKH
# QKSILTLQLYSKLRSQGYSMALLSRRPETERNATIEQLKSRGYSDWSHLIMREDTRQKEELERGHRVIGVIGNHMDVLRGQWNWQSKRLFKLPSLTYA
# NVLDYSER]
# Evidence for and against this transcript:
# % of transcript supported by hints (any source): 77.8
# CDS exons: 4/4
#      P:   4 
# CDS introns: 3/3
#      E:   3 
#      P:   3 
# 5'UTR exons and introns: 0/1
# 3'UTR exons and introns: 0/1
# hint groups fully obeyed: 3
#      E:   3 
# incompatible hint groups: 1
#      P:   1 (TRINITY_GG_26_c942_g1_i4)
# end gene g10049
Asue_scaffold9	AUGUSTUS	gene	4804220	4805629	.	+	.	ID=AsAag10049
Asue_scaffold9	AUGUSTUS	mRNA	4804220	4805629	.	+	.	ID=AsAag10049.t1;Parent=AsAag10049
Asue_scaffold9	AUGUSTUS	CDS	4804268	4804331	.	+	0	ID=AsAag10049.t1.cds;Parent=AsAag10049.t1
Asue_scaffold9	AUGUSTUS	CDS	4804433	4804847	.	+	2	ID=AsAag10049.t1.cds;Parent=AsAag10049.t1
Asue_scaffold9	AUGUSTUS	CDS	4804923	4805126	.	+	1	ID=AsAag10049.t1.cds;Parent=AsAag10049.t1
Asue_scaffold9	AUGUSTUS	CDS	4805216	4805381	.	+	1	ID=AsAag10049.t1.cds;Parent=AsAag10049.t1
Asue_scaffold9	AUGUSTUS	exon	4804268	4804331	.	+	.	ID=AsAag10049.t1.exon1;Parent=AsAag10049.t1
Asue_scaffold9	AUGUSTUS	exon	4804433	4804847	.	+	.	ID=AsAag10049.t1.exon2;Parent=AsAag10049.t1
Asue_scaffold9	AUGUSTUS	exon	4804923	4805126	.	+	.	ID=AsAag10049.t1.exon3;Parent=AsAag10049.t1
Asue_scaffold9	AUGUSTUS	exon	4805216	4805381	.	+	.	ID=AsAag10049.t1.exon4;Parent=AsAag10049.t1
###
# start gene g10050
# protein sequence = [MTATEAKNRKINVGDGNDVVDIEIPDTAHQISSDSWFQVAFVLTTGINSAYVLGYSGTIMVPLGWIGGVVGLILATAI
# SLYANTLIAKLHEFGGRRHIRYRDLAGFIYGRKAYHLTWGLQYVNLFMINCGFIILAGSALKAVYVLFRDDHIMKLPHFIAIAGLICAIFAIGIPHLS
# ALGVWLAVSTFLSLIYIVVAIVLSVRDGVKTPSRDYEIQGSSLSKLFTITGAAANLVFAFNTGMLPEIQATVRQPVVKNMMKALYFQFTAGVLPMYAV
# TFIGYWAYGSSTSTYLLNSVNGPLWVKALANVSAILQSVISLHIFASPTYEYMDTKFGIKGNPFAIKNLLFRIMARGGYIAVSTLISALLPFLGDFMS
# LTGAVSTFPLTFILANHMYYKAKNNKLNPMQKLWHWLNVVFFSLMSVAAAIAAVRLIAVDSKNFHVFADLSTKRGRGFKLRDLWRFELYKKNCQFRTM
# LSTTSDLHGRLLRLSEPIAEILRRTQYTPQESSKVSTKDILLSLLPNTSSSRLTNEESIKSLALACALLASSRSSTHELLSWIPESLSVAGESAFCEI
# SRDCFSDFPSNSNAEDSEKIELLPIVLPELKDRIEKSSLGKGSDAEDVSAAMARTPVGYAILAAHQLRWFVTQVEKPNLVKFCNLVVPCALTALDHWS
# PEVKGQGMISFIHLAKNVSSGDLGSYGDVVLDACCQNIASDDEIWIHVVELSVLLVTKIHPNNPRSPWYERIMNEMLGHLERQPRNKERCIAWLRFVE
# PLLNALGLFLLAHFRRIFPLFFQWMHSDDAETVLLVLERLETIVRLTWIRNSPVIPRLVDELVSLYKESSMRKDRDDIRPLILRILMLLRQCKSLQFE
# SAWSQYQEDPNLSTVSQHIYGLVQVDLKSVCLT]
# Evidence for and against this transcript:
# % of transcript supported by hints (any source): 80
# CDS exons: 14/17
#      P:  14 
# CDS introns: 14/16
#      E:  11 
#      P:  13 
# 5'UTR exons and introns: 0/1
# 3'UTR exons and introns: 0/1
# hint groups fully obeyed: 18
#      E:  11 
#      P:   7 
# incompatible hint groups: 5
#      P:   5 (TRINITY_GG_26_c942_g1_i2,TRINITY_GG_26_c2444_g1_i1,TRINITY_GG_26_c1240_g1_i1)
# end gene g10050
Asue_scaffold9	AUGUSTUS	gene	4805717	4813285	.	-	.	ID=AsAag10050
Asue_scaffold9	AUGUSTUS	mRNA	4805717	4813285	.	-	.	ID=AsAag10050.t1;Parent=AsAag10050
Asue_scaffold9	AUGUSTUS	CDS	4805753	4805876	.	-	1	ID=AsAag10050.t1.cds;Parent=AsAag10050.t1
Asue_scaffold9	AUGUSTUS	CDS	4805966	4806067	.	-	1	ID=AsAag10050.t1.cds;Parent=AsAag10050.t1
Asue_scaffold9	AUGUSTUS	CDS	4806178	4806242	.	-	0	ID=AsAag10050.t1.cds;Parent=AsAag10050.t1
Asue_scaffold9	AUGUSTUS	CDS	4806355	4806550	.	-	1	ID=AsAag10050.t1.cds;Parent=AsAag10050.t1
Asue_scaffold9	AUGUSTUS	CDS	4806822	4807012	.	-	0	ID=AsAag10050.t1.cds;Parent=AsAag10050.t1
Asue_scaffold9	AUGUSTUS	CDS	4807186	4807272	.	-	0	ID=AsAag10050.t1.cds;Parent=AsAag10050.t1
Asue_scaffold9	AUGUSTUS	CDS	4807361	4807835	.	-	1	ID=AsAag10050.t1.cds;Parent=AsAag10050.t1
Asue_scaffold9	AUGUSTUS	CDS	4807939	4808016	.	-	1	ID=AsAag10050.t1.cds;Parent=AsAag10050.t1
Asue_scaffold9	AUGUSTUS	CDS	4809675	4809707	.	-	1	ID=AsAag10050.t1.cds;Parent=AsAag10050.t1
Asue_scaffold9	AUGUSTUS	CDS	4809950	4809961	.	-	1	ID=AsAag10050.t1.cds;Parent=AsAag10050.t1
Asue_scaffold9	AUGUSTUS	CDS	4810947	4811320	.	-	0	ID=AsAag10050.t1.cds;Parent=AsAag10050.t1
Asue_scaffold9	AUGUSTUS	CDS	4811390	4811605	.	-	0	ID=AsAag10050.t1.cds;Parent=AsAag10050.t1
Asue_scaffold9	AUGUSTUS	CDS	4811755	4811879	.	-	2	ID=AsAag10050.t1.cds;Parent=AsAag10050.t1
Asue_scaffold9	AUGUSTUS	CDS	4811964	4812153	.	-	0	ID=AsAag10050.t1.cds;Parent=AsAag10050.t1
Asue_scaffold9	AUGUSTUS	CDS	4812233	4812327	.	-	2	ID=AsAag10050.t1.cds;Parent=AsAag10050.t1
Asue_scaffold9	AUGUSTUS	CDS	4812417	4812641	.	-	2	ID=AsAag10050.t1.cds;Parent=AsAag10050.t1
Asue_scaffold9	AUGUSTUS	CDS	4813143	4813242	.	-	0	ID=AsAag10050.t1.cds;Parent=AsAag10050.t1
Asue_scaffold9	AUGUSTUS	exon	4805753	4805876	.	-	.	ID=AsAag10050.t1.exon1;Parent=AsAag10050.t1
Asue_scaffold9	AUGUSTUS	exon	4805966	4806067	.	-	.	ID=AsAag10050.t1.exon2;Parent=AsAag10050.t1
Asue_scaffold9	AUGUSTUS	exon	4806178	4806242	.	-	.	ID=AsAag10050.t1.exon3;Parent=AsAag10050.t1
Asue_scaffold9	AUGUSTUS	exon	4806355	4806550	.	-	.	ID=AsAag10050.t1.exon4;Parent=AsAag10050.t1
Asue_scaffold9	AUGUSTUS	exon	4806822	4807012	.	-	.	ID=AsAag10050.t1.exon5;Parent=AsAag10050.t1
Asue_scaffold9	AUGUSTUS	exon	4807186	4807272	.	-	.	ID=AsAag10050.t1.exon6;Parent=AsAag10050.t1
Asue_scaffold9	AUGUSTUS	exon	4807361	4807835	.	-	.	ID=AsAag10050.t1.exon7;Parent=AsAag10050.t1
Asue_scaffold9	AUGUSTUS	exon	4807939	4808016	.	-	.	ID=AsAag10050.t1.exon8;Parent=AsAag10050.t1
Asue_scaffold9	AUGUSTUS	exon	4809675	4809707	.	-	.	ID=AsAag10050.t1.exon9;Parent=AsAag10050.t1
Asue_scaffold9	AUGUSTUS	exon	4809950	4809961	.	-	.	ID=AsAag10050.t1.exon10;Parent=AsAag10050.t1
Asue_scaffold9	AUGUSTUS	exon	4810947	4811320	.	-	.	ID=AsAag10050.t1.exon11;Parent=AsAag10050.t1
Asue_scaffold9	AUGUSTUS	exon	4811390	4811605	.	-	.	ID=AsAag10050.t1.exon12;Parent=AsAag10050.t1
Asue_scaffold9	AUGUSTUS	exon	4811755	4811879	.	-	.	ID=AsAag10050.t1.exon13;Parent=AsAag10050.t1
Asue_scaffold9	AUGUSTUS	exon	4811964	4812153	.	-	.	ID=AsAag10050.t1.exon14;Parent=AsAag10050.t1
Asue_scaffold9	AUGUSTUS	exon	4812233	4812327	.	-	.	ID=AsAag10050.t1.exon15;Parent=AsAag10050.t1
Asue_scaffold9	AUGUSTUS	exon	4812417	4812641	.	-	.	ID=AsAag10050.t1.exon16;Parent=AsAag10050.t1
Asue_scaffold9	AUGUSTUS	exon	4813143	4813242	.	-	.	ID=AsAag10050.t1.exon17;Parent=AsAag10050.t1
###
# start gene g10051
# protein sequence = [MAAEGSFDRYCMVICGEWGCSDLQEWEFDINKILLSRIVPITDGMKLCELEEVVLKEFEVKASTLGKPRFSYLPPNLM
# DYTTGKKTPPILVTSEVGLKFFIEMFLRNRGLNLFVNFGEITGKRITDGENQREEYVGGLCVKKSNKRVFSSSSEGFERSDDDIGWEAPTAGSKTPKI
# LTSQDDEAVLAEVEVLEAMYKIGDEHVISSGCEGKSRSSGSSGDFEDILEDSEEEIELGESEVEVSPTGYDTEFWGHFLDDELAGSNAPEIMCSPREF
# SPQVEKGFEDDSTAMPVGGQMEIQARKLEDVDDEEFDIPPLFDDCEYERDEIPDLDIEDDEKGIFKGRVYASKQDCQISLAIHAIKEQFYFKQTITKR
# HSFVLTCADEKCQWRIMAHEMKTCGYYQIRKADLEHTCNIETRGQYMKKATSRVIASVYKAKYSKIAQGPVPMDLQQMVLEDLRVTATYSTCWRAREK
# AVEELFGDFYKTAAWRATYKGVINPELNLKDVVIPNGIKIADIYPPRTRRPPGRPKQLRIKSIGEFPVEIKDCQGENQQGEQMEATIDRRFAAVYVET
# MKEKQWKTISTFTVRKISERIRPTTNPYGIRFMDNTIVTRAEPKQTILFKNLTPFDYIVEKSVPYNILVEIVGAILEVGGLRNTSANMVDVNGYAITF
# KIMDRYKVLLTCEALGQTAIDFEENYRQYGRPNMIVALGWWRVVRPNWRSKNVKIVSHGSISKVFPEPEIEEVEEIKMVID]
# Evidence for and against this transcript:
# % of transcript supported by hints (any source): 0
# CDS exons: 0/7
# CDS introns: 0/6
# 5'UTR exons and introns: 0/1
# 3'UTR exons and introns: 0/1
# hint groups fully obeyed: 0
# incompatible hint groups: 0
# end gene g10051
Asue_scaffold9	AUGUSTUS	gene	4822787	4827447	.	+	.	ID=AsAag10051
Asue_scaffold9	AUGUSTUS	mRNA	4822787	4827447	.	+	.	ID=AsAag10051.t1;Parent=AsAag10051
Asue_scaffold9	AUGUSTUS	CDS	4822869	4822880	.	+	0	ID=AsAag10051.t1.cds;Parent=AsAag10051.t1
Asue_scaffold9	AUGUSTUS	CDS	4822963	4824379	.	+	0	ID=AsAag10051.t1.cds;Parent=AsAag10051.t1
Asue_scaffold9	AUGUSTUS	CDS	4825415	4825600	.	+	2	ID=AsAag10051.t1.cds;Parent=AsAag10051.t1
Asue_scaffold9	AUGUSTUS	CDS	4825685	4825716	.	+	2	ID=AsAag10051.t1.cds;Parent=AsAag10051.t1
Asue_scaffold9	AUGUSTUS	CDS	4826613	4826877	.	+	0	ID=AsAag10051.t1.cds;Parent=AsAag10051.t1
Asue_scaffold9	AUGUSTUS	CDS	4826971	4827073	.	+	2	ID=AsAag10051.t1.cds;Parent=AsAag10051.t1
Asue_scaffold9	AUGUSTUS	CDS	4827163	4827391	.	+	1	ID=AsAag10051.t1.cds;Parent=AsAag10051.t1
Asue_scaffold9	AUGUSTUS	exon	4822869	4822880	.	+	.	ID=AsAag10051.t1.exon1;Parent=AsAag10051.t1
Asue_scaffold9	AUGUSTUS	exon	4822963	4824379	.	+	.	ID=AsAag10051.t1.exon2;Parent=AsAag10051.t1
Asue_scaffold9	AUGUSTUS	exon	4825415	4825600	.	+	.	ID=AsAag10051.t1.exon3;Parent=AsAag10051.t1
Asue_scaffold9	AUGUSTUS	exon	4825685	4825716	.	+	.	ID=AsAag10051.t1.exon4;Parent=AsAag10051.t1
Asue_scaffold9	AUGUSTUS	exon	4826613	4826877	.	+	.	ID=AsAag10051.t1.exon5;Parent=AsAag10051.t1
Asue_scaffold9	AUGUSTUS	exon	4826971	4827073	.	+	.	ID=AsAag10051.t1.exon6;Parent=AsAag10051.t1
Asue_scaffold9	AUGUSTUS	exon	4827163	4827391	.	+	.	ID=AsAag10051.t1.exon7;Parent=AsAag10051.t1
###
# start gene g10052
# protein sequence = [MQQQTIAIYGFPLGLQLLAYRNISGLLEKIPGSSDERTFLEWHSIGIPKNNLTLNEVHILERAPDGSQSKSNVGTSRR
# GRKRKFELVDDDEAGDIKLWVNSRLDAIRHEFAENVQKLRGQNRNLLKKIKALRSLKMPRFQFHKFSRARQSTCAPSRKVRIAAKHPNISESPENAAV
# GTQNIPTPPSSPLTSMHEEENAVSGEPSVLVDDYTWRLITSQQMNSTVNEVVEGDNTGKISSPQNHLIESPSKYLSADSTEDQQSGQPIYDTESKLRD
# EPLPSPQLPPVFDTAKKPSSIDGSEELNIGDLSLADNVDTLVQSVCKSISPTIAAAAEDSLPSEEEPLAVVDAKITPQDDLPVPNLSDDIISNSANLQ
# NTEDSAVETGDVVDVSDSSPARERKPTSLSDNEAKLVALVSNIPQNSPTKQHDLLPRLNKSLFKVFMDTLRKSPHTEHLTRGDTVITNKFLVQLAQPT
# NWVDTMHMEVLGSFLNERHRLALSQERAVIIKPWLGNYLQGKYSSFLAAKQKLRVQWNQQFKRAIPGSPSEWFEEIDLIFMPMIWKNQHWVGLAINLG
# TWCVDILDPNYPLNDDAKVEEYMAPILVQIPYIINKFCKPRLSQEHGLAPFRWTRMKEIYVNERCGDCGPVAMKLIEIYANGGGPKKMALITDEIVDD
# FRDIVRRIGISGFRHLGPFIAAGPELSAIVFSDEVLQEVGLEEFVAVPSLCLEGSPYRPFLLRCLHSNNNTAKYIEGLRLAALVGPSVQSLDMLGEAA
# IHNIHSYFAFGIFYVLCGNPSEGSLILQKYLEKFQTFEEAINCADQVMTQISDMGPTGKHLYRGYRGLHVIPPCGLVHYGGLDVCPSCFVLFYVFQIH
# DLC]
# Evidence for and against this transcript:
# % of transcript supported by hints (any source): 0
# CDS exons: 0/12
# CDS introns: 0/11
# 5'UTR exons and introns: 0/1
# 3'UTR exons and introns: 0/1
# hint groups fully obeyed: 0
# incompatible hint groups: 0
# end gene g10052
Asue_scaffold9	AUGUSTUS	gene	4834342	4839272	.	-	.	ID=AsAag10052
Asue_scaffold9	AUGUSTUS	mRNA	4834342	4839272	.	-	.	ID=AsAag10052.t1;Parent=AsAag10052
Asue_scaffold9	AUGUSTUS	CDS	4834484	4835076	.	-	2	ID=AsAag10052.t1.cds;Parent=AsAag10052.t1
Asue_scaffold9	AUGUSTUS	CDS	4835591	4836167	.	-	0	ID=AsAag10052.t1.cds;Parent=AsAag10052.t1
Asue_scaffold9	AUGUSTUS	CDS	4836255	4836339	.	-	1	ID=AsAag10052.t1.cds;Parent=AsAag10052.t1
Asue_scaffold9	AUGUSTUS	CDS	4836409	4836626	.	-	0	ID=AsAag10052.t1.cds;Parent=AsAag10052.t1
Asue_scaffold9	AUGUSTUS	CDS	4837263	4837343	.	-	0	ID=AsAag10052.t1.cds;Parent=AsAag10052.t1
Asue_scaffold9	AUGUSTUS	CDS	4837434	4837580	.	-	0	ID=AsAag10052.t1.cds;Parent=AsAag10052.t1
Asue_scaffold9	AUGUSTUS	CDS	4837676	4837747	.	-	0	ID=AsAag10052.t1.cds;Parent=AsAag10052.t1
Asue_scaffold9	AUGUSTUS	CDS	4837839	4837934	.	-	0	ID=AsAag10052.t1.cds;Parent=AsAag10052.t1
Asue_scaffold9	AUGUSTUS	CDS	4838013	4838054	.	-	0	ID=AsAag10052.t1.cds;Parent=AsAag10052.t1
Asue_scaffold9	AUGUSTUS	CDS	4838129	4838158	.	-	0	ID=AsAag10052.t1.cds;Parent=AsAag10052.t1
Asue_scaffold9	AUGUSTUS	CDS	4838241	4838702	.	-	0	ID=AsAag10052.t1.cds;Parent=AsAag10052.t1
Asue_scaffold9	AUGUSTUS	CDS	4839037	4839231	.	-	0	ID=AsAag10052.t1.cds;Parent=AsAag10052.t1
Asue_scaffold9	AUGUSTUS	exon	4834484	4835076	.	-	.	ID=AsAag10052.t1.exon1;Parent=AsAag10052.t1
Asue_scaffold9	AUGUSTUS	exon	4835591	4836167	.	-	.	ID=AsAag10052.t1.exon2;Parent=AsAag10052.t1
Asue_scaffold9	AUGUSTUS	exon	4836255	4836339	.	-	.	ID=AsAag10052.t1.exon3;Parent=AsAag10052.t1
Asue_scaffold9	AUGUSTUS	exon	4836409	4836626	.	-	.	ID=AsAag10052.t1.exon4;Parent=AsAag10052.t1
Asue_scaffold9	AUGUSTUS	exon	4837263	4837343	.	-	.	ID=AsAag10052.t1.exon5;Parent=AsAag10052.t1
Asue_scaffold9	AUGUSTUS	exon	4837434	4837580	.	-	.	ID=AsAag10052.t1.exon6;Parent=AsAag10052.t1
Asue_scaffold9	AUGUSTUS	exon	4837676	4837747	.	-	.	ID=AsAag10052.t1.exon7;Parent=AsAag10052.t1
Asue_scaffold9	AUGUSTUS	exon	4837839	4837934	.	-	.	ID=AsAag10052.t1.exon8;Parent=AsAag10052.t1
Asue_scaffold9	AUGUSTUS	exon	4838013	4838054	.	-	.	ID=AsAag10052.t1.exon9;Parent=AsAag10052.t1
Asue_scaffold9	AUGUSTUS	exon	4838129	4838158	.	-	.	ID=AsAag10052.t1.exon10;Parent=AsAag10052.t1
Asue_scaffold9	AUGUSTUS	exon	4838241	4838702	.	-	.	ID=AsAag10052.t1.exon11;Parent=AsAag10052.t1
Asue_scaffold9	AUGUSTUS	exon	4839037	4839231	.	-	.	ID=AsAag10052.t1.exon12;Parent=AsAag10052.t1
###
# start gene g10053
# protein sequence = [MNSEISQPPELMSSLNPFTGVDISEDTFNAAVEAELAELAKSDSNGGGKSKVKGSWSPEQDEALTRLVKKCGPRNWTL
# MSRGIPGRSGKSCRLRWCNQLDPNLKRKPFSDEEDHMIMAAHAVLGNKWAVIAKLXXXXXXXXXXXXXXSSLRRKPADLWKIPLLMSYTEEIYQMHPS
# KVRKISNVASPKEEHLPREETDLFTPPVLNDDKMDDEVNEHPREQKSKPVVYRPVARIGAFSVCKPGYMNDHMAPCEGSLVQASRPDSLAGKFLQSLC
# YDPIIPSKCGHGCCNHQDNKTFSSSVLGPEFVDYKERSSAELDQELISISTDLNNVAWVRSGINNNYFKEAEPSLKADNQFRREKFTGMVNNGVSSQM
# LRQDLKALI]
# Evidence for and against this transcript:
# % of transcript supported by hints (any source): 60
# CDS exons: 2/2
#      P:   2 
# CDS introns: 1/1
#      P:   1 
# 5'UTR exons and introns: 0/1
# 3'UTR exons and introns: 0/1
# hint groups fully obeyed: 0
# incompatible hint groups: 1
#      P:   1 (TRINITY_GG_26_c2140_g1_i1)
# end gene g10053
Asue_scaffold9	AUGUSTUS	gene	4840687	4842437	.	+	.	ID=AsAag10053
Asue_scaffold9	AUGUSTUS	mRNA	4840687	4842437	.	+	.	ID=AsAag10053.t1;Parent=AsAag10053
Asue_scaffold9	AUGUSTUS	CDS	4840786	4841113	.	+	0	ID=AsAag10053.t1.cds;Parent=AsAag10053.t1
Asue_scaffold9	AUGUSTUS	CDS	4841511	4842328	.	+	2	ID=AsAag10053.t1.cds;Parent=AsAag10053.t1
Asue_scaffold9	AUGUSTUS	exon	4840786	4841113	.	+	.	ID=AsAag10053.t1.exon1;Parent=AsAag10053.t1
Asue_scaffold9	AUGUSTUS	exon	4841511	4842328	.	+	.	ID=AsAag10053.t1.exon2;Parent=AsAag10053.t1
###
# start gene g10054
# protein sequence = [MAEDRDGDCDGATSAVRSPSHLNLGVDSISDMPDVILQTILSSLPIKFAIRTTTLSKRWRHVWCETPSLNLCGIYLSW
# TDSINETLARYKARKMMSFHLCLHEHNDSPYIESWIEFAKSRNVENMTLDLGSSHSSLYTMSHSFYINSSVKKLTLRLVFHDKIIPSSSVSWTSLKEL
# FLLECNLYDNGSPIPKILSGCPVLESLTLHMCFCRNLKVLDLSKSLRLTRLVIINDWWVPGQIHHIVAPHLHNLSLTVPPYLPCNLVDVSSLTEARLD
# IGFYSLQSFDADFLRLFLQNIIEKLQNVEKLTFGENFIKVFSLAELLHVPLPLFKFKALTLNTMISQYAIPGIVKLLQSSRELKKLTVHIKDEGLVIP
# DNVFDSYLRRHGSKTDKTWSSEAKVFKNILRKNVESTHMASFMELVLKNTKTLENMVVRFGSYLEDRKFEELLEMVQMLSHDNNNVSIVLGSTTKSDQ
# RFFFNESRIKV]
# Evidence for and against this transcript:
# % of transcript supported by hints (any source): 0
# CDS exons: 0/3
# CDS introns: 0/2
# 5'UTR exons and introns: 0/1
# 3'UTR exons and introns: 0/1
# hint groups fully obeyed: 0
# incompatible hint groups: 0
# end gene g10054
Asue_scaffold9	AUGUSTUS	gene	4842767	4844792	.	+	.	ID=AsAag10054
Asue_scaffold9	AUGUSTUS	mRNA	4842767	4844792	.	+	.	ID=AsAag10054.t1;Parent=AsAag10054
Asue_scaffold9	AUGUSTUS	CDS	4842819	4843757	.	+	0	ID=AsAag10054.t1.cds;Parent=AsAag10054.t1
Asue_scaffold9	AUGUSTUS	CDS	4843978	4844154	.	+	0	ID=AsAag10054.t1.cds;Parent=AsAag10054.t1
Asue_scaffold9	AUGUSTUS	CDS	4844272	4844601	.	+	0	ID=AsAag10054.t1.cds;Parent=AsAag10054.t1
Asue_scaffold9	AUGUSTUS	exon	4842819	4843757	.	+	.	ID=AsAag10054.t1.exon1;Parent=AsAag10054.t1
Asue_scaffold9	AUGUSTUS	exon	4843978	4844154	.	+	.	ID=AsAag10054.t1.exon2;Parent=AsAag10054.t1
Asue_scaffold9	AUGUSTUS	exon	4844272	4844601	.	+	.	ID=AsAag10054.t1.exon3;Parent=AsAag10054.t1
###
# start gene g10055
# protein sequence = [MPHLLPPPYLSVNLPIMEKTPTSELTPTRLGFPNEFPYEFDSPSFSPGFTSPGDSTETEDESSDDEEDFLAGLTRRLA
# PSTQRLPPPPPLYKTEEKRQVAATSPQSTLSGLGSFSNSGSRSPILPSPPAPTSSFRRDNAWDVISAAAGEVARLKLGSYEPHHLPLQTPESLLRRQN
# AAFHAELQQQRLIEQMWLCSSQSRIKLSENHYPRRVVNDEVLFENPRYVRHNNPTWLPTQQAVAPLKRPSAGTGVFLPRRYPTTTPSDTLKKPVNTSA
# MLQSKVNQQNLNFDEFTNVVGPRRSQFDYECMLARSSLLARQGNFRSVSGGVCLNQERRLPQDWMY]
# Evidence for and against this transcript:
# % of transcript supported by hints (any source): 77.8
# CDS exons: 4/4
#      P:   4 
# CDS introns: 3/3
#      E:   2 
#      P:   3 
# 5'UTR exons and introns: 0/1
# 3'UTR exons and introns: 0/1
# hint groups fully obeyed: 7
#      E:   2 
#      P:   5 
# incompatible hint groups: 3
#      P:   3 (AL4G37440.t1,TRINITY_GG_26_c974_g1_i1)
# end gene g10055
Asue_scaffold9	AUGUSTUS	gene	4850871	4852332	.	-	.	ID=AsAag10055
Asue_scaffold9	AUGUSTUS	mRNA	4850871	4852332	.	-	.	ID=AsAag10055.t1;Parent=AsAag10055
Asue_scaffold9	AUGUSTUS	CDS	4851011	4851123	.	-	2	ID=AsAag10055.t1.cds;Parent=AsAag10055.t1
Asue_scaffold9	AUGUSTUS	CDS	4851215	4851316	.	-	2	ID=AsAag10055.t1.cds;Parent=AsAag10055.t1
Asue_scaffold9	AUGUSTUS	CDS	4851403	4851928	.	-	0	ID=AsAag10055.t1.cds;Parent=AsAag10055.t1
Asue_scaffold9	AUGUSTUS	CDS	4852012	4852293	.	-	0	ID=AsAag10055.t1.cds;Parent=AsAag10055.t1
Asue_scaffold9	AUGUSTUS	exon	4851011	4851123	.	-	.	ID=AsAag10055.t1.exon1;Parent=AsAag10055.t1
Asue_scaffold9	AUGUSTUS	exon	4851215	4851316	.	-	.	ID=AsAag10055.t1.exon2;Parent=AsAag10055.t1
Asue_scaffold9	AUGUSTUS	exon	4851403	4851928	.	-	.	ID=AsAag10055.t1.exon3;Parent=AsAag10055.t1
Asue_scaffold9	AUGUSTUS	exon	4852012	4852293	.	-	.	ID=AsAag10055.t1.exon4;Parent=AsAag10055.t1
###
# start gene g10056
# protein sequence = [MGKRKTTSKYRSSTPDLPEIDSNLSHNNDRSASPVLAGSASARPPLQARSPFVIHSLRQGSMDLSTYHTKTQSLWEEL
# SSLQVTARSVEDLLAERETNRVIDFLMGLNNTYDTVRCQILMKKSLPSLSEVYNMLDQDDSQRSACLPAGTLDTSAFQVSQQSSQSSSGYQYQRKDKP
# ICTFCGRTGHVMDKCYKKNGYPVGHPRFKSSSPSPTAANVISTAPLDTATVLDTVKADEDLSTEQMQKIVSFLNTRIHSSTLTPEVHAVSVSSLPSSS
# SPNGPAPGLSQEMKTFFPDLLSHSPMPRPISDDDVSPSSSSIETMPSASPQLDVTEPSVQTSHRRTKKPAYLQDYYXLFKLLHVNTHLQLADPFTKAL
# YPSTFRFLLGKMGLLNIFLPS]
# Evidence for and against this transcript:
# % of transcript supported by hints (any source): 0
# CDS exons: 0/4
# CDS introns: 0/3
# 5'UTR exons and introns: 0/1
# 3'UTR exons and introns: 0/1
# hint groups fully obeyed: 0
# incompatible hint groups: 0
# end gene g10056
Asue_scaffold9	AUGUSTUS	gene	4861114	4865812	.	-	.	ID=AsAag10056
Asue_scaffold9	AUGUSTUS	mRNA	4861114	4865812	.	-	.	ID=AsAag10056.t1;Parent=AsAag10056
Asue_scaffold9	AUGUSTUS	CDS	4861270	4861400	.	-	2	ID=AsAag10056.t1.cds;Parent=AsAag10056.t1
Asue_scaffold9	AUGUSTUS	CDS	4862928	4863134	.	-	2	ID=AsAag10056.t1.cds;Parent=AsAag10056.t1
Asue_scaffold9	AUGUSTUS	CDS	4864494	4865178	.	-	0	ID=AsAag10056.t1.cds;Parent=AsAag10056.t1
Asue_scaffold9	AUGUSTUS	CDS	4865554	4865712	.	-	0	ID=AsAag10056.t1.cds;Parent=AsAag10056.t1
Asue_scaffold9	AUGUSTUS	exon	4861270	4861400	.	-	.	ID=AsAag10056.t1.exon1;Parent=AsAag10056.t1
Asue_scaffold9	AUGUSTUS	exon	4862928	4863134	.	-	.	ID=AsAag10056.t1.exon2;Parent=AsAag10056.t1
Asue_scaffold9	AUGUSTUS	exon	4864494	4865178	.	-	.	ID=AsAag10056.t1.exon3;Parent=AsAag10056.t1
Asue_scaffold9	AUGUSTUS	exon	4865554	4865712	.	-	.	ID=AsAag10056.t1.exon4;Parent=AsAag10056.t1
###
# start gene g10057
# protein sequence = [MISQILLIFLAFSVSVVCSSRMLGPSPDNPLMKVYLVHVDFELYHGDCKQYQQLLKKVVHGRSPKDALVYCYKEVVSG
# FAAKLTDEEAKKLIGEKGIYGVDEDEVYSMNVEPYSHRLAKDINN]
# Evidence for and against this transcript:
# % of transcript supported by hints (any source): 77.8
# CDS exons: 4/4
#      P:   4 
# CDS introns: 3/3
#      P:   3 
# 5'UTR exons and introns: 0/1
# 3'UTR exons and introns: 0/1
# hint groups fully obeyed: 0
# incompatible hint groups: 1
#      P:   1 (AL4G37410.t1)
# end gene g10057
Asue_scaffold9	AUGUSTUS	gene	4866402	4867642	.	-	.	ID=AsAag10057
Asue_scaffold9	AUGUSTUS	mRNA	4866402	4867642	.	-	.	ID=AsAag10057.t1;Parent=AsAag10057
Asue_scaffold9	AUGUSTUS	CDS	4866512	4866606	.	-	2	ID=AsAag10057.t1.cds;Parent=AsAag10057.t1
Asue_scaffold9	AUGUSTUS	CDS	4866851	4866942	.	-	1	ID=AsAag10057.t1.cds;Parent=AsAag10057.t1
Asue_scaffold9	AUGUSTUS	CDS	4867199	4867284	.	-	0	ID=AsAag10057.t1.cds;Parent=AsAag10057.t1
Asue_scaffold9	AUGUSTUS	CDS	4867412	4867510	.	-	0	ID=AsAag10057.t1.cds;Parent=AsAag10057.t1
Asue_scaffold9	AUGUSTUS	exon	4866512	4866606	.	-	.	ID=AsAag10057.t1.exon1;Parent=AsAag10057.t1
Asue_scaffold9	AUGUSTUS	exon	4866851	4866942	.	-	.	ID=AsAag10057.t1.exon2;Parent=AsAag10057.t1
Asue_scaffold9	AUGUSTUS	exon	4867199	4867284	.	-	.	ID=AsAag10057.t1.exon3;Parent=AsAag10057.t1
Asue_scaffold9	AUGUSTUS	exon	4867412	4867510	.	-	.	ID=AsAag10057.t1.exon4;Parent=AsAag10057.t1
###
# start gene g10058
# protein sequence = [MAIAFHXXXXXXXXXXXXXXAEANDTRKTYLVQMKVGGHLYGSSSGHQELLREVLDDDSTVADAFIYSYKESFTGFSA
# SLTQSERQKLMKRREVLEVSRSRNLKLQTTRSWDFMNLTLKAERNLENESDLVVAVIDSGIWPYSELFGSDSPPPLAWENKCENITCNNKIVGARSYY
# PKKEKYKWVEEKSVIDVTGHGTHVASIVAGRKVEKAGYFGLAEGTMRGGVPNAKIAVYKTCWRVIRKYGRADSVCREDNILKAIDDAIEDKVDIISYS
# QGFISTLQKDKVSWAFLRALKNGILTSAAAGNYGNYYYTVANGAPWVMTVAASLKDRYLETKLELEGEDKPIIVYDTINTFETRDVKNSFYPLLDEKA
# SAESTRKRELIAQSNGYSILSNYEKDEGKDVFFEFAQINLLDKAIKEREKGAIVLGGRSYDFNESKKLQFPIASIFLDKQKQGKLWEYYNKDQSKERL
# AKIHKTEEIPREEGWVPTVADLSSRGPNCDSFLANILKPDIAAPGLDIIAATEMTDEGYEFAYGSGHLNATKVRDPGLVYETHYQDYIDYMCKLGYNT
# EKLRSHVGSDKIDCSKTEIDHDADLNYPTMTARVPLPLDTPFKKVFHRTVTNVNDGDFTYLGEINYRGEKDFDEIIVDPPQLKFSELGETKTFTVTVT
# GISKRNWKKNKAFMTRNTWLTWTEKDGSRQVRSPIVIYSINGPKACM]
# Evidence for and against this transcript:
# % of transcript supported by hints (any source): 47.8
# CDS exons: 6/11
#      P:   6 
# CDS introns: 5/10
#      E:   4 
#      P:   5 
# 5'UTR exons and introns: 0/1
# 3'UTR exons and introns: 0/1
# hint groups fully obeyed: 10
#      E:   4 
#      P:   6 
# incompatible hint groups: 6
#      P:   6 (TRINITY_GG_26_c904_g1_i2,TRINITY_GG_26_c904_g1_i6)
# end gene g10058
Asue_scaffold9	AUGUSTUS	gene	4868019	4872692	.	-	.	ID=AsAag10058
Asue_scaffold9	AUGUSTUS	mRNA	4868019	4872692	.	-	.	ID=AsAag10058.t1;Parent=AsAag10058
Asue_scaffold9	AUGUSTUS	CDS	4868077	4868657	.	-	2	ID=AsAag10058.t1.cds;Parent=AsAag10058.t1
Asue_scaffold9	AUGUSTUS	CDS	4868923	4868959	.	-	0	ID=AsAag10058.t1.cds;Parent=AsAag10058.t1
Asue_scaffold9	AUGUSTUS	CDS	4869059	4869185	.	-	1	ID=AsAag10058.t1.cds;Parent=AsAag10058.t1
Asue_scaffold9	AUGUSTUS	CDS	4869291	4869533	.	-	1	ID=AsAag10058.t1.cds;Parent=AsAag10058.t1
Asue_scaffold9	AUGUSTUS	CDS	4869683	4869752	.	-	2	ID=AsAag10058.t1.cds;Parent=AsAag10058.t1
Asue_scaffold9	AUGUSTUS	CDS	4870736	4870778	.	-	0	ID=AsAag10058.t1.cds;Parent=AsAag10058.t1
Asue_scaffold9	AUGUSTUS	CDS	4870897	4871437	.	-	1	ID=AsAag10058.t1.cds;Parent=AsAag10058.t1
Asue_scaffold9	AUGUSTUS	CDS	4871550	4871781	.	-	2	ID=AsAag10058.t1.cds;Parent=AsAag10058.t1
Asue_scaffold9	AUGUSTUS	CDS	4871910	4872001	.	-	1	ID=AsAag10058.t1.cds;Parent=AsAag10058.t1
Asue_scaffold9	AUGUSTUS	CDS	4872109	4872200	.	-	0	ID=AsAag10058.t1.cds;Parent=AsAag10058.t1
Asue_scaffold9	AUGUSTUS	CDS	4872494	4872577	.	-	0	ID=AsAag10058.t1.cds;Parent=AsAag10058.t1
Asue_scaffold9	AUGUSTUS	exon	4868077	4868657	.	-	.	ID=AsAag10058.t1.exon1;Parent=AsAag10058.t1
Asue_scaffold9	AUGUSTUS	exon	4868923	4868959	.	-	.	ID=AsAag10058.t1.exon2;Parent=AsAag10058.t1
Asue_scaffold9	AUGUSTUS	exon	4869059	4869185	.	-	.	ID=AsAag10058.t1.exon3;Parent=AsAag10058.t1
Asue_scaffold9	AUGUSTUS	exon	4869291	4869533	.	-	.	ID=AsAag10058.t1.exon4;Parent=AsAag10058.t1
Asue_scaffold9	AUGUSTUS	exon	4869683	4869752	.	-	.	ID=AsAag10058.t1.exon5;Parent=AsAag10058.t1
Asue_scaffold9	AUGUSTUS	exon	4870736	4870778	.	-	.	ID=AsAag10058.t1.exon6;Parent=AsAag10058.t1
Asue_scaffold9	AUGUSTUS	exon	4870897	4871437	.	-	.	ID=AsAag10058.t1.exon7;Parent=AsAag10058.t1
Asue_scaffold9	AUGUSTUS	exon	4871550	4871781	.	-	.	ID=AsAag10058.t1.exon8;Parent=AsAag10058.t1
Asue_scaffold9	AUGUSTUS	exon	4871910	4872001	.	-	.	ID=AsAag10058.t1.exon9;Parent=AsAag10058.t1
Asue_scaffold9	AUGUSTUS	exon	4872109	4872200	.	-	.	ID=AsAag10058.t1.exon10;Parent=AsAag10058.t1
Asue_scaffold9	AUGUSTUS	exon	4872494	4872577	.	-	.	ID=AsAag10058.t1.exon11;Parent=AsAag10058.t1
###
# start gene g10059
# protein sequence = [MATTTQGQQTAIDTAVLDDIIRRLTEVRLARPGKQVQLSEAEIKQLCTTARDIFLQQPNLLELEAPIKICGDIHGQYS
# DLLRLFEYGGFPPSANYLFLGDYVDRGKQSLETICLLLAYKIKYPGNFFLLRGNHECASINRIYGFYDECKRRFNVRVWKVFTDCFNCLPVAALIDDK
# ILCMHGGLSPDLDHLDEIRNLPRPTMIPDTGLLCDLLWSDPGKDVKGWGMNDRGVSYTFGPDKVSEFLTKHDLDLVCRAHQVVEDGYEFFADRQLVTV
# FSAPNYCGEFDNAGAMMSVDENLMCSFQILKPAEKKTKFMMSTKI]
# Evidence for and against this transcript:
# % of transcript supported by hints (any source): 66.7
# CDS exons: 3/3
#      P:   3 
# CDS introns: 2/2
#      E:   2 
#      P:   2 
# 5'UTR exons and introns: 0/1
# 3'UTR exons and introns: 1/3
#      E:   1 
# hint groups fully obeyed: 6
#      E:   3 
#      P:   3 
# incompatible hint groups: 2
#      P:   2 (TRINITY_GG_26_c1811_g1_i1,AL4G37390.t1)
# end gene g10059
Asue_scaffold9	AUGUSTUS	gene	4873824	4875722	.	-	.	ID=AsAag10059
Asue_scaffold9	AUGUSTUS	mRNA	4873824	4875722	.	-	.	ID=AsAag10059.t1;Parent=AsAag10059
Asue_scaffold9	AUGUSTUS	CDS	4874242	4874430	.	-	0	ID=AsAag10059.t1.cds;Parent=AsAag10059.t1
Asue_scaffold9	AUGUSTUS	CDS	4874509	4875068	.	-	2	ID=AsAag10059.t1.cds;Parent=AsAag10059.t1
Asue_scaffold9	AUGUSTUS	CDS	4875327	4875537	.	-	0	ID=AsAag10059.t1.cds;Parent=AsAag10059.t1
Asue_scaffold9	AUGUSTUS	exon	4874242	4874430	.	-	.	ID=AsAag10059.t1.exon1;Parent=AsAag10059.t1
Asue_scaffold9	AUGUSTUS	exon	4874509	4875068	.	-	.	ID=AsAag10059.t1.exon2;Parent=AsAag10059.t1
Asue_scaffold9	AUGUSTUS	exon	4875327	4875537	.	-	.	ID=AsAag10059.t1.exon3;Parent=AsAag10059.t1
###
# start gene g10060
# protein sequence = [MXXXXXXXXXXXXXXXGVARVSHISNPCIFGEVGSSSSSTYRDKKWKLMKWVSKLFKSGSNGGSGVHTNHHPPQFQED
# ENMVFPLPPSSLDDRSRGARDKEELDRSISLSLADNTKRPHGYGWSMDNNRDFPRPFHGGLNPSSFIPPYEPSYQCRRRQRICGGCNRDIGSGNYLGC
# MGTFFHPECFRCHSCGYAITEHEXXXXXXXXXXXXXXSYRTKPYHKLCFKELTHPKCEVCHHFIPTNEAGLIEYRCHPFWNQKYCPSHEYDKTARCCS
# CERLESWDVRYYSLEDGRSLCLECMETAIIDTGECQPLYHAIRDYYEGMYMKLDQQIPMLLVQREALNDAIVGEKNGYHHMPETRGLCLSEEQTVTSV
# LRRPRLGAHRLVGMRTQPQRLTRKCEVTAILVLYGLPRLLTGAILAHELMHGWLRLNGFRNLNPEVEEGICQVLSYMWLESEVLSDPSSRNMPSTSSA
# AMSSSSSFSNKKGGKSNVEKKLGEFFKHQIAHDASPAYGGGFRAANAAACKYGLRRTLDHIRLTGTFPL]
# Evidence for and against this transcript:
# % of transcript supported by hints (any source): 88
# CDS exons: 12/12
#      P:  12 
# CDS introns: 10/11
#      E:   1 
#      P:  10 
# 5'UTR exons and introns: 0/1
# 3'UTR exons and introns: 0/1
# hint groups fully obeyed: 14
#      E:   1 
#      P:  13 (AL4G37380.t1)
# incompatible hint groups: 14
#      P:  14 (AL4G37380.t2,TRINITY_GG_26_c281_g1_i1,TRINITY_GG_26_c2762_g1_i1)
# end gene g10060
Asue_scaffold9	AUGUSTUS	gene	4877817	4882035	.	+	.	ID=AsAag10060
Asue_scaffold9	AUGUSTUS	mRNA	4877817	4882035	.	+	.	ID=AsAag10060.t1;Parent=AsAag10060
Asue_scaffold9	AUGUSTUS	CDS	4878096	4878186	.	+	0	ID=AsAag10060.t1.cds;Parent=AsAag10060.t1
Asue_scaffold9	AUGUSTUS	CDS	4878270	4878448	.	+	2	ID=AsAag10060.t1.cds;Parent=AsAag10060.t1
Asue_scaffold9	AUGUSTUS	CDS	4879340	4879427	.	+	0	ID=AsAag10060.t1.cds;Parent=AsAag10060.t1
Asue_scaffold9	AUGUSTUS	CDS	4879548	4879665	.	+	2	ID=AsAag10060.t1.cds;Parent=AsAag10060.t1
Asue_scaffold9	AUGUSTUS	CDS	4879954	4880123	.	+	1	ID=AsAag10060.t1.cds;Parent=AsAag10060.t1
Asue_scaffold9	AUGUSTUS	CDS	4880192	4880262	.	+	2	ID=AsAag10060.t1.cds;Parent=AsAag10060.t1
Asue_scaffold9	AUGUSTUS	CDS	4880377	4880496	.	+	0	ID=AsAag10060.t1.cds;Parent=AsAag10060.t1
Asue_scaffold9	AUGUSTUS	CDS	4880608	4880820	.	+	0	ID=AsAag10060.t1.cds;Parent=AsAag10060.t1
Asue_scaffold9	AUGUSTUS	CDS	4880916	4880978	.	+	0	ID=AsAag10060.t1.cds;Parent=AsAag10060.t1
Asue_scaffold9	AUGUSTUS	CDS	4881079	4881194	.	+	0	ID=AsAag10060.t1.cds;Parent=AsAag10060.t1
Asue_scaffold9	AUGUSTUS	CDS	4881275	4881333	.	+	1	ID=AsAag10060.t1.cds;Parent=AsAag10060.t1
Asue_scaffold9	AUGUSTUS	CDS	4881587	4881918	.	+	2	ID=AsAag10060.t1.cds;Parent=AsAag10060.t1
Asue_scaffold9	AUGUSTUS	exon	4878096	4878186	.	+	.	ID=AsAag10060.t1.exon1;Parent=AsAag10060.t1
Asue_scaffold9	AUGUSTUS	exon	4878270	4878448	.	+	.	ID=AsAag10060.t1.exon2;Parent=AsAag10060.t1
Asue_scaffold9	AUGUSTUS	exon	4879340	4879427	.	+	.	ID=AsAag10060.t1.exon3;Parent=AsAag10060.t1
Asue_scaffold9	AUGUSTUS	exon	4879548	4879665	.	+	.	ID=AsAag10060.t1.exon4;Parent=AsAag10060.t1
Asue_scaffold9	AUGUSTUS	exon	4879954	4880123	.	+	.	ID=AsAag10060.t1.exon5;Parent=AsAag10060.t1
Asue_scaffold9	AUGUSTUS	exon	4880192	4880262	.	+	.	ID=AsAag10060.t1.exon6;Parent=AsAag10060.t1
Asue_scaffold9	AUGUSTUS	exon	4880377	4880496	.	+	.	ID=AsAag10060.t1.exon7;Parent=AsAag10060.t1
Asue_scaffold9	AUGUSTUS	exon	4880608	4880820	.	+	.	ID=AsAag10060.t1.exon8;Parent=AsAag10060.t1
Asue_scaffold9	AUGUSTUS	exon	4880916	4880978	.	+	.	ID=AsAag10060.t1.exon9;Parent=AsAag10060.t1
Asue_scaffold9	AUGUSTUS	exon	4881079	4881194	.	+	.	ID=AsAag10060.t1.exon10;Parent=AsAag10060.t1
Asue_scaffold9	AUGUSTUS	exon	4881275	4881333	.	+	.	ID=AsAag10060.t1.exon11;Parent=AsAag10060.t1
Asue_scaffold9	AUGUSTUS	exon	4881587	4881918	.	+	.	ID=AsAag10060.t1.exon12;Parent=AsAag10060.t1
###
# start gene g10061
# protein sequence = [MLSFQVAYMIFVLAFVAGLQYDNNNCEIGVFSKLTNAYCLVSATSASANFFTGYESKLKGVIPIVPTSIGGSGTIGSL
# CVGNKNGLLLSHTITDQELQDLRDSLPDEVVVQRIEEPICALGNAIACNDYVALVHPKLEKDTEEIISDVLGVEVYRQTIANNELVGSYCSLSNNGGM
# VHSNTKVEEMVELANLLQVPLVAGTVNRGSHVISAGLTVNDWTAFCGSDTTAVELSVVNGIFKLVQSQPNFVVSEMRKSLIDTYV]
# Evidence for and against this transcript:
# % of transcript supported by hints (any source): 77.8
# CDS exons: 4/4
#      P:   4 
# CDS introns: 3/3
#      P:   3 
# 5'UTR exons and introns: 0/1
# 3'UTR exons and introns: 0/1
# hint groups fully obeyed: 0
# incompatible hint groups: 1
#      P:   1 (AL4G37370.t1)
# end gene g10061
Asue_scaffold9	AUGUSTUS	gene	4882057	4883532	.	-	.	ID=AsAag10061
Asue_scaffold9	AUGUSTUS	mRNA	4882057	4883532	.	-	.	ID=AsAag10061.t1;Parent=AsAag10061
Asue_scaffold9	AUGUSTUS	CDS	4882202	4882459	.	-	0	ID=AsAag10061.t1.cds;Parent=AsAag10061.t1
Asue_scaffold9	AUGUSTUS	CDS	4882570	4882811	.	-	2	ID=AsAag10061.t1.cds;Parent=AsAag10061.t1
Asue_scaffold9	AUGUSTUS	CDS	4882905	4883035	.	-	1	ID=AsAag10061.t1.cds;Parent=AsAag10061.t1
Asue_scaffold9	AUGUSTUS	CDS	4883136	4883290	.	-	0	ID=AsAag10061.t1.cds;Parent=AsAag10061.t1
Asue_scaffold9	AUGUSTUS	exon	4882202	4882459	.	-	.	ID=AsAag10061.t1.exon1;Parent=AsAag10061.t1
Asue_scaffold9	AUGUSTUS	exon	4882570	4882811	.	-	.	ID=AsAag10061.t1.exon2;Parent=AsAag10061.t1
Asue_scaffold9	AUGUSTUS	exon	4882905	4883035	.	-	.	ID=AsAag10061.t1.exon3;Parent=AsAag10061.t1
Asue_scaffold9	AUGUSTUS	exon	4883136	4883290	.	-	.	ID=AsAag10061.t1.exon4;Parent=AsAag10061.t1
###
# start gene g10062
# protein sequence = [MDTREINGFASATRSISPPTQPNYSSKPVQEALKHLASINLRELCNEAKVERCRATRDLASCGRFVNYVLNPCGHASL
# CSECCQRCDVCPICRSPLPKYGDKLRLRLYYECVEAGLISRIHEEASQDEDEDEHQLAADVHRLYSLFDVAMNNNLISVVCHYITNVCMDETAVSSDP
# VIAFLLDEVVVKDWVKRTFRSILAELQEIYSLETKEMQAWLDKLLRCSKQVAGICSVLEVMESAFKGSVSSQLQDVQKLRENIGKTKQHLDIMVWCIR
# HGFLEDVRSRYSNFTSWNALVGERKSNAIKRAWPDAVDQSSDCNVQSASLFIEDALENLEREPEYSQEIGADLEVGCLQKDKRSFLRSKIEGTSGSYP
# FENLRTAADMLFLHGGSDLVVAKQAIFLYYLFDRHWTTPEKYWKHIIDDFAATFGITRHSLLESFVFYLLDDHTEEALQEACRILSEICGPETYPKVA
# QVLLERENPETALMVLRWSGRDGVSELVSIGEAVTAVRVRVECGLLSEAFTYQRTLCLKVKENNLKNGAVKHVSDDLDSWSWTEWMEILVNEFCCLSI
# RRNLVDRIIELPWNPDEEKYLHRCLLDSATDDPSSVVGSLLVVFYLQRYRYIQAYQVNLRLQKIEEAFVSDNQIEEEVMFRLRSQSHWRKELVDRAID
# ILPVIQQQQVRSGKFSEMEDASESASEGAKNSDLPDAPDMITSSVPFATTNSVFLQRANNASAREPVANNGSPFQPGHLIGNASLDLSHGRLFTNANR
# GQKSEVRSITKALKFGEMSTPFKDLNRTRGNSQLKGKRTQETSPETNVDKFMENNMSSPYLRRVTANNPVTVKPSSNHLNGSAQKPESTFFGTRMQAD
# KDNFVDLDDPMDMSSSLKDNNNVLASESRNNSGGLRWRSDETSDEEDEPKLGMELTSFGSMPVKGRRRRRFAAI]
# Evidence for and against this transcript:
# % of transcript supported by hints (any source): 90.5
# CDS exons: 10/10
#      P:  10 
# CDS introns: 9/9
#      E:   3 
#      P:   9 
# 5'UTR exons and introns: 0/1
# 3'UTR exons and introns: 0/1
# hint groups fully obeyed: 14
#      E:   3 
#      P:  11 
# incompatible hint groups: 9
#      P:   9 (TRINITY_GG_26_c202_g1_i1,AL4G37360.t1)
# end gene g10062
Asue_scaffold9	AUGUSTUS	gene	4883701	4889172	.	-	.	ID=AsAag10062
Asue_scaffold9	AUGUSTUS	mRNA	4883701	4889172	.	-	.	ID=AsAag10062.t1;Parent=AsAag10062
Asue_scaffold9	AUGUSTUS	CDS	4883916	4884093	.	-	1	ID=AsAag10062.t1.cds;Parent=AsAag10062.t1
Asue_scaffold9	AUGUSTUS	CDS	4884297	4884946	.	-	0	ID=AsAag10062.t1.cds;Parent=AsAag10062.t1
Asue_scaffold9	AUGUSTUS	CDS	4885126	4885263	.	-	0	ID=AsAag10062.t1.cds;Parent=AsAag10062.t1
Asue_scaffold9	AUGUSTUS	CDS	4885712	4886203	.	-	0	ID=AsAag10062.t1.cds;Parent=AsAag10062.t1
Asue_scaffold9	AUGUSTUS	CDS	4886292	4886450	.	-	0	ID=AsAag10062.t1.cds;Parent=AsAag10062.t1
Asue_scaffold9	AUGUSTUS	CDS	4886561	4886962	.	-	0	ID=AsAag10062.t1.cds;Parent=AsAag10062.t1
Asue_scaffold9	AUGUSTUS	CDS	4887459	4887634	.	-	2	ID=AsAag10062.t1.cds;Parent=AsAag10062.t1
Asue_scaffold9	AUGUSTUS	CDS	4887725	4887859	.	-	2	ID=AsAag10062.t1.cds;Parent=AsAag10062.t1
Asue_scaffold9	AUGUSTUS	CDS	4888183	4888573	.	-	0	ID=AsAag10062.t1.cds;Parent=AsAag10062.t1
Asue_scaffold9	AUGUSTUS	CDS	4888816	4888905	.	-	0	ID=AsAag10062.t1.cds;Parent=AsAag10062.t1
Asue_scaffold9	AUGUSTUS	exon	4883916	4884093	.	-	.	ID=AsAag10062.t1.exon1;Parent=AsAag10062.t1
Asue_scaffold9	AUGUSTUS	exon	4884297	4884946	.	-	.	ID=AsAag10062.t1.exon2;Parent=AsAag10062.t1
Asue_scaffold9	AUGUSTUS	exon	4885126	4885263	.	-	.	ID=AsAag10062.t1.exon3;Parent=AsAag10062.t1
Asue_scaffold9	AUGUSTUS	exon	4885712	4886203	.	-	.	ID=AsAag10062.t1.exon4;Parent=AsAag10062.t1
Asue_scaffold9	AUGUSTUS	exon	4886292	4886450	.	-	.	ID=AsAag10062.t1.exon5;Parent=AsAag10062.t1
Asue_scaffold9	AUGUSTUS	exon	4886561	4886962	.	-	.	ID=AsAag10062.t1.exon6;Parent=AsAag10062.t1
Asue_scaffold9	AUGUSTUS	exon	4887459	4887634	.	-	.	ID=AsAag10062.t1.exon7;Parent=AsAag10062.t1
Asue_scaffold9	AUGUSTUS	exon	4887725	4887859	.	-	.	ID=AsAag10062.t1.exon8;Parent=AsAag10062.t1
Asue_scaffold9	AUGUSTUS	exon	4888183	4888573	.	-	.	ID=AsAag10062.t1.exon9;Parent=AsAag10062.t1
Asue_scaffold9	AUGUSTUS	exon	4888816	4888905	.	-	.	ID=AsAag10062.t1.exon10;Parent=AsAag10062.t1
###
# start gene g10063
# protein sequence = [MDESFANLQTSHLLGSVPAVISDDKRSTNVPIASVNEAGPSANMQIFPPNLGNNTKGYQTLESPTEGPVQQPSNNWKG
# FFNVYSYTQYFDVDTDVVLNRLMSSLYPTSGDFFNKIDANPDLYGLVWICTTLVFVLASLGNCATYLVKKRTDSNAPWIFDVNYMNLAASIIYGYAII
# VPLGFYFSLRYMGSKADLLRFWCLWGYSLFIFVPTSLPLLIPVEFLRWVIILLAGSASSCFVALNLRSYLETNNDITVVMAAAFGLQMVLSIFIKVWF
# FP]
# Evidence for and against this transcript:
# % of transcript supported by hints (any source): 76.9
# CDS exons: 5/6
#      P:   5 
# CDS introns: 5/5
#      E:   5 
#      P:   4 
# 5'UTR exons and introns: 0/1
# 3'UTR exons and introns: 0/1
# hint groups fully obeyed: 10
#      E:   5 
#      P:   5 
# incompatible hint groups: 7
#      E:   1 
#      P:   6 (TRINITY_GG_26_c911_g1_i1)
# protein sequence = [MDESFANLQTSHLLGSVPAVISDDKRSTNVPIASVNEAGPSANMQIFPPNLGNNTKGYQTLESPTVEGPVQQPSNNWK
# GFFNVYSYTQYFDVDTDVVLNRLMSSLYPTSGDFFNKIDANPDLYGLVWICTTLVFVLASLGNCATYLVKKRTDSNAPWIFDVNYMNLAASIIYGYAI
# IVPLGFYFSLRYMGSKADLLRFWCLWGYSLFIFVPTSLPLLIPVEFLRWVIILLAGSASSCFVALNLRSYLETNNDITVVMAAAFGLQMVLSIFIKVW
# FFP]
# Evidence for and against this transcript:
# % of transcript supported by hints (any source): 76.9
# CDS exons: 5/6
#      P:   5 
# CDS introns: 5/5
#      E:   5 
#      P:   5 
# 5'UTR exons and introns: 0/1
# 3'UTR exons and introns: 0/1
# hint groups fully obeyed: 11
#      E:   5 
#      P:   6 
# incompatible hint groups: 6
#      E:   1 
#      P:   5 (TRINITY_GG_26_c911_g1_i1)
# end gene g10063
Asue_scaffold9	AUGUSTUS	gene	4889277	4892348	.	+	.	ID=AsAag10063
Asue_scaffold9	AUGUSTUS	mRNA	4889277	4892348	.	+	.	ID=AsAag10063.t1;Parent=AsAag10063
Asue_scaffold9	AUGUSTUS	CDS	4889419	4889472	.	+	0	ID=AsAag10063.t1.cds;Parent=AsAag10063.t1
Asue_scaffold9	AUGUSTUS	CDS	4889962	4890019	.	+	0	ID=AsAag10063.t1.cds;Parent=AsAag10063.t1
Asue_scaffold9	AUGUSTUS	CDS	4890118	4890201	.	+	2	ID=AsAag10063.t1.cds;Parent=AsAag10063.t1
Asue_scaffold9	AUGUSTUS	CDS	4890449	4890614	.	+	2	ID=AsAag10063.t1.cds;Parent=AsAag10063.t1
Asue_scaffold9	AUGUSTUS	CDS	4891412	4891685	.	+	1	ID=AsAag10063.t1.cds;Parent=AsAag10063.t1
Asue_scaffold9	AUGUSTUS	CDS	4891903	4892097	.	+	0	ID=AsAag10063.t1.cds;Parent=AsAag10063.t1
Asue_scaffold9	AUGUSTUS	exon	4889419	4889472	.	+	.	ID=AsAag10063.t1.exon1;Parent=AsAag10063.t1
Asue_scaffold9	AUGUSTUS	exon	4889962	4890019	.	+	.	ID=AsAag10063.t1.exon2;Parent=AsAag10063.t1
Asue_scaffold9	AUGUSTUS	exon	4890118	4890201	.	+	.	ID=AsAag10063.t1.exon3;Parent=AsAag10063.t1
Asue_scaffold9	AUGUSTUS	exon	4890449	4890614	.	+	.	ID=AsAag10063.t1.exon4;Parent=AsAag10063.t1
Asue_scaffold9	AUGUSTUS	exon	4891412	4891685	.	+	.	ID=AsAag10063.t1.exon5;Parent=AsAag10063.t1
Asue_scaffold9	AUGUSTUS	exon	4891903	4892097	.	+	.	ID=AsAag10063.t1.exon6;Parent=AsAag10063.t1
Asue_scaffold9	AUGUSTUS	mRNA	4889277	4892348	.	+	.	ID=AsAag10063.t2;Parent=AsAag10063
Asue_scaffold9	AUGUSTUS	CDS	4889419	4889472	.	+	0	ID=AsAag10063.t2.cds;Parent=AsAag10063.t2
Asue_scaffold9	AUGUSTUS	CDS	4889962	4890019	.	+	0	ID=AsAag10063.t2.cds;Parent=AsAag10063.t2
Asue_scaffold9	AUGUSTUS	CDS	4890118	4890201	.	+	2	ID=AsAag10063.t2.cds;Parent=AsAag10063.t2
Asue_scaffold9	AUGUSTUS	CDS	4890446	4890614	.	+	2	ID=AsAag10063.t2.cds;Parent=AsAag10063.t2
Asue_scaffold9	AUGUSTUS	CDS	4891412	4891685	.	+	1	ID=AsAag10063.t2.cds;Parent=AsAag10063.t2
Asue_scaffold9	AUGUSTUS	CDS	4891903	4892097	.	+	0	ID=AsAag10063.t2.cds;Parent=AsAag10063.t2
Asue_scaffold9	AUGUSTUS	exon	4889419	4889472	.	+	.	ID=AsAag10063.t2.exon1;Parent=AsAag10063.t2
Asue_scaffold9	AUGUSTUS	exon	4889962	4890019	.	+	.	ID=AsAag10063.t2.exon2;Parent=AsAag10063.t2
Asue_scaffold9	AUGUSTUS	exon	4890118	4890201	.	+	.	ID=AsAag10063.t2.exon3;Parent=AsAag10063.t2
Asue_scaffold9	AUGUSTUS	exon	4890446	4890614	.	+	.	ID=AsAag10063.t2.exon4;Parent=AsAag10063.t2
Asue_scaffold9	AUGUSTUS	exon	4891412	4891685	.	+	.	ID=AsAag10063.t2.exon5;Parent=AsAag10063.t2
Asue_scaffold9	AUGUSTUS	exon	4891903	4892097	.	+	.	ID=AsAag10063.t2.exon6;Parent=AsAag10063.t2
###
# start gene g10064
# protein sequence = [MTSTTTTMEELDRSRAFARDVKRIVVKVGTAVVTGKGGRLALGRLGALCEQLAELNSDGFEVILVSSGAVGLGRQRLR
# YRQLVNSSFADLQKPQTELDGKACAGVGQSSLMAYYETMFDQLDVTAAQLLVNDSSFRDKDFRKQLNETVKSMLDLRVIPIFNENDAISTRRAPYQDS
# SGIFWDNDSLAALLALELKADLLILLSDVEGLYTGPPSDPNSKLIHTFVKEKHQDEITFGDKSRLGRGGMTAKVKAAVNAAYAGIPVIITSGYSAENI
# DKVLRGLRVGTLFHQDARLWAPITDSNARDMAVAARESSRKLQALSSEDRKKILLDIADALEANETRIKAENELDVAAAQEAGLEESMVARLVMTPGK
# ISSLAASVRKLAEMEDPIGRVLKKTEVADGLVLEKTSSPLGVLLIVFESRPDALVQIASLAIRSGNGLLLKGGKEARRSNAILHKVITDAIPETVGGK
# LIGLVTSREEIPDLLKLDDVIDLVIPRGSNKLVTQIKNTTKIPVLGHADGICHVYVDKACDTDMAKRIVSDAKLDYPAACNAMETLLVHKDLEQNAVL
# NELIFALQSNGVTLYGGPRASAILNIPEARSFNHEYCAKACTVEVVEDVYGAIDHIHRHGSAHTDCIVTEDHEVAELFLRQVDSAAVFHNASTRFSDG
# FRFGLGAEVGVSTGRIHARGPVGVEGLLTTRWIMRGKGQVVDGDNGIVYTHQDIPIQA]
# Evidence for and against this transcript:
# % of transcript supported by hints (any source): 90.7
# CDS exons: 20/21
#      P:  20 
# CDS introns: 19/20
#      E:  19 
#      P:  19 
# 5'UTR exons and introns: 0/1
# 3'UTR exons and introns: 0/1
# hint groups fully obeyed: 40
#      E:  19 
#      P:  21 
# incompatible hint groups: 18
#      P:  18 (TRINITY_GG_26_c698_g1_i1,AL4G37340.t1)
# end gene g10064
Asue_scaffold9	AUGUSTUS	gene	4900717	4905839	.	+	.	ID=AsAag10064
Asue_scaffold9	AUGUSTUS	mRNA	4900717	4905839	.	+	.	ID=AsAag10064.t1;Parent=AsAag10064
Asue_scaffold9	AUGUSTUS	CDS	4900895	4900897	.	+	0	ID=AsAag10064.t1.cds;Parent=AsAag10064.t1
Asue_scaffold9	AUGUSTUS	CDS	4901063	4901140	.	+	0	ID=AsAag10064.t1.cds;Parent=AsAag10064.t1
Asue_scaffold9	AUGUSTUS	CDS	4901465	4901536	.	+	0	ID=AsAag10064.t1.cds;Parent=AsAag10064.t1
Asue_scaffold9	AUGUSTUS	CDS	4901669	4901772	.	+	0	ID=AsAag10064.t1.cds;Parent=AsAag10064.t1
Asue_scaffold9	AUGUSTUS	CDS	4901954	4902056	.	+	1	ID=AsAag10064.t1.cds;Parent=AsAag10064.t1
Asue_scaffold9	AUGUSTUS	CDS	4902147	4902308	.	+	0	ID=AsAag10064.t1.cds;Parent=AsAag10064.t1
Asue_scaffold9	AUGUSTUS	CDS	4902411	4902688	.	+	0	ID=AsAag10064.t1.cds;Parent=AsAag10064.t1
Asue_scaffold9	AUGUSTUS	CDS	4902796	4902946	.	+	1	ID=AsAag10064.t1.cds;Parent=AsAag10064.t1
Asue_scaffold9	AUGUSTUS	CDS	4903050	4903214	.	+	0	ID=AsAag10064.t1.cds;Parent=AsAag10064.t1
Asue_scaffold9	AUGUSTUS	CDS	4903351	4903428	.	+	0	ID=AsAag10064.t1.cds;Parent=AsAag10064.t1
Asue_scaffold9	AUGUSTUS	CDS	4903543	4903632	.	+	0	ID=AsAag10064.t1.cds;Parent=AsAag10064.t1
Asue_scaffold9	AUGUSTUS	CDS	4903711	4903797	.	+	0	ID=AsAag10064.t1.cds;Parent=AsAag10064.t1
Asue_scaffold9	AUGUSTUS	CDS	4903890	4903976	.	+	0	ID=AsAag10064.t1.cds;Parent=AsAag10064.t1
Asue_scaffold9	AUGUSTUS	CDS	4904064	4904160	.	+	0	ID=AsAag10064.t1.cds;Parent=AsAag10064.t1
Asue_scaffold9	AUGUSTUS	CDS	4904245	4904348	.	+	2	ID=AsAag10064.t1.cds;Parent=AsAag10064.t1
Asue_scaffold9	AUGUSTUS	CDS	4904436	4904511	.	+	0	ID=AsAag10064.t1.cds;Parent=AsAag10064.t1
Asue_scaffold9	AUGUSTUS	CDS	4904682	4904832	.	+	2	ID=AsAag10064.t1.cds;Parent=AsAag10064.t1
Asue_scaffold9	AUGUSTUS	CDS	4904931	4904999	.	+	1	ID=AsAag10064.t1.cds;Parent=AsAag10064.t1
Asue_scaffold9	AUGUSTUS	CDS	4905085	4905151	.	+	1	ID=AsAag10064.t1.cds;Parent=AsAag10064.t1
Asue_scaffold9	AUGUSTUS	CDS	4905247	4905317	.	+	0	ID=AsAag10064.t1.cds;Parent=AsAag10064.t1
Asue_scaffold9	AUGUSTUS	CDS	4905420	4905501	.	+	1	ID=AsAag10064.t1.cds;Parent=AsAag10064.t1
Asue_scaffold9	AUGUSTUS	exon	4900895	4900897	.	+	.	ID=AsAag10064.t1.exon1;Parent=AsAag10064.t1
Asue_scaffold9	AUGUSTUS	exon	4901063	4901140	.	+	.	ID=AsAag10064.t1.exon2;Parent=AsAag10064.t1
Asue_scaffold9	AUGUSTUS	exon	4901465	4901536	.	+	.	ID=AsAag10064.t1.exon3;Parent=AsAag10064.t1
Asue_scaffold9	AUGUSTUS	exon	4901669	4901772	.	+	.	ID=AsAag10064.t1.exon4;Parent=AsAag10064.t1
Asue_scaffold9	AUGUSTUS	exon	4901954	4902056	.	+	.	ID=AsAag10064.t1.exon5;Parent=AsAag10064.t1
Asue_scaffold9	AUGUSTUS	exon	4902147	4902308	.	+	.	ID=AsAag10064.t1.exon6;Parent=AsAag10064.t1
Asue_scaffold9	AUGUSTUS	exon	4902411	4902688	.	+	.	ID=AsAag10064.t1.exon7;Parent=AsAag10064.t1
Asue_scaffold9	AUGUSTUS	exon	4902796	4902946	.	+	.	ID=AsAag10064.t1.exon8;Parent=AsAag10064.t1
Asue_scaffold9	AUGUSTUS	exon	4903050	4903214	.	+	.	ID=AsAag10064.t1.exon9;Parent=AsAag10064.t1
Asue_scaffold9	AUGUSTUS	exon	4903351	4903428	.	+	.	ID=AsAag10064.t1.exon10;Parent=AsAag10064.t1
Asue_scaffold9	AUGUSTUS	exon	4903543	4903632	.	+	.	ID=AsAag10064.t1.exon11;Parent=AsAag10064.t1
Asue_scaffold9	AUGUSTUS	exon	4903711	4903797	.	+	.	ID=AsAag10064.t1.exon12;Parent=AsAag10064.t1
Asue_scaffold9	AUGUSTUS	exon	4903890	4903976	.	+	.	ID=AsAag10064.t1.exon13;Parent=AsAag10064.t1
Asue_scaffold9	AUGUSTUS	exon	4904064	4904160	.	+	.	ID=AsAag10064.t1.exon14;Parent=AsAag10064.t1
Asue_scaffold9	AUGUSTUS	exon	4904245	4904348	.	+	.	ID=AsAag10064.t1.exon15;Parent=AsAag10064.t1
Asue_scaffold9	AUGUSTUS	exon	4904436	4904511	.	+	.	ID=AsAag10064.t1.exon16;Parent=AsAag10064.t1
Asue_scaffold9	AUGUSTUS	exon	4904682	4904832	.	+	.	ID=AsAag10064.t1.exon17;Parent=AsAag10064.t1
Asue_scaffold9	AUGUSTUS	exon	4904931	4904999	.	+	.	ID=AsAag10064.t1.exon18;Parent=AsAag10064.t1
Asue_scaffold9	AUGUSTUS	exon	4905085	4905151	.	+	.	ID=AsAag10064.t1.exon19;Parent=AsAag10064.t1
Asue_scaffold9	AUGUSTUS	exon	4905247	4905317	.	+	.	ID=AsAag10064.t1.exon20;Parent=AsAag10064.t1
Asue_scaffold9	AUGUSTUS	exon	4905420	4905501	.	+	.	ID=AsAag10064.t1.exon21;Parent=AsAag10064.t1
###
# start gene g10065
# protein sequence = [MALAWCVIRRSASKFASVYGGRVRSISAVVNRASLARNPSPVRPFVYRGFNYSTAIDRISSEQSLIRVIDSEINSALQ
# TDNIDLDEEMTPGSFPFRIEDNPGNQNVTLTRDYNGEHIKVVVSMPSLVSXXXXXXXXXXXGPSNESSIPLVVTVTKKSGLSLEFSCMAFPDEIAIDA
# LSVKHPGDSLEEQMANDGPDFEDLDENLKKTFYKFLEIRGVKASTTNFLHEYMMRKVNREYLLWLKNVKEFMEE]
# Evidence for and against this transcript:
# % of transcript supported by hints (any source): 28.6
# CDS exons: 0/3
# CDS introns: 2/2
#      E:   2 
# 5'UTR exons and introns: 0/1
# 3'UTR exons and introns: 0/1
# hint groups fully obeyed: 2
#      E:   2 
# incompatible hint groups: 0
# end gene g10065
Asue_scaffold9	AUGUSTUS	gene	4905863	4907202	.	-	.	ID=AsAag10065
Asue_scaffold9	AUGUSTUS	mRNA	4905863	4907202	.	-	.	ID=AsAag10065.t1;Parent=AsAag10065
Asue_scaffold9	AUGUSTUS	CDS	4905985	4906144	.	-	1	ID=AsAag10065.t1.cds;Parent=AsAag10065.t1
Asue_scaffold9	AUGUSTUS	CDS	4906248	4906588	.	-	0	ID=AsAag10065.t1.cds;Parent=AsAag10065.t1
Asue_scaffold9	AUGUSTUS	CDS	4906880	4907131	.	-	0	ID=AsAag10065.t1.cds;Parent=AsAag10065.t1
Asue_scaffold9	AUGUSTUS	exon	4905985	4906144	.	-	.	ID=AsAag10065.t1.exon1;Parent=AsAag10065.t1
Asue_scaffold9	AUGUSTUS	exon	4906248	4906588	.	-	.	ID=AsAag10065.t1.exon2;Parent=AsAag10065.t1
Asue_scaffold9	AUGUSTUS	exon	4906880	4907131	.	-	.	ID=AsAag10065.t1.exon3;Parent=AsAag10065.t1
###
# start gene g10066
# protein sequence = [MKNTQRQLSSSFMKFLEDKNRDLEAVFAYMDANRDGRISAEELKKSFKTLGEQISDEEAEAAVKLSDIDGDGMLDFHE
# FAQLIKGNDEFTXXXXXXXXMEAFRMYIADGEDCITPESLKMMLMKLGESRTTDDCKVMIQAFDNNADGVLSFDEFALMML]
# Evidence for and against this transcript:
# % of transcript supported by hints (any source): 33.3
# CDS exons: 1/1
#      P:   1 
# CDS introns: 0/0
# 5'UTR exons and introns: 0/1
# 3'UTR exons and introns: 0/1
# hint groups fully obeyed: 0
# incompatible hint groups: 1
#      P:   1 (AL4G37320.t1)
# end gene g10066
Asue_scaffold9	AUGUSTUS	gene	4907787	4908401	.	+	.	ID=AsAag10066
Asue_scaffold9	AUGUSTUS	mRNA	4907787	4908401	.	+	.	ID=AsAag10066.t1;Parent=AsAag10066
Asue_scaffold9	AUGUSTUS	CDS	4907858	4908337	.	+	0	ID=AsAag10066.t1.cds;Parent=AsAag10066.t1
Asue_scaffold9	AUGUSTUS	exon	4907858	4908337	.	+	.	ID=AsAag10066.t1.exon1;Parent=AsAag10066.t1
###
# start gene g10067
# protein sequence = [MALAWCVVRRSASKFASVCGGQVRSISTVVNRPSLALLKPSPLRPFVSRGFHNSTVVDDHQLSSEQTLLCEIDSEIKS
# AFQVNDVDDDEDTAPESLPFRIDDDGGETVTLTRDYEGEHIKVVVGMPRTYTTGDPNHGDDHEELKIPLILNVTKKSGLSLEFRCAVSENDIDIDGVF
# VNHSGDSSKDQLANEGSDFKNVNYDLEMAFYKYLDTRLEKSTLDFLYEYMTEDRQYVLWLKDIEKFLEE]
# Evidence for and against this transcript:
# % of transcript supported by hints (any source): 71.4
# CDS exons: 3/3
#      P:   3 
# CDS introns: 2/2
#      P:   2 
# 5'UTR exons and introns: 0/1
# 3'UTR exons and introns: 0/1
# hint groups fully obeyed: 0
# incompatible hint groups: 1
#      P:   1 (AL4G37310.t1)
# end gene g10067
Asue_scaffold9	AUGUSTUS	gene	4908419	4909752	.	-	.	ID=AsAag10067
Asue_scaffold9	AUGUSTUS	mRNA	4908419	4909752	.	-	.	ID=AsAag10067.t1;Parent=AsAag10067
Asue_scaffold9	AUGUSTUS	CDS	4908627	4908777	.	-	1	ID=AsAag10067.t1.cds;Parent=AsAag10067.t1
Asue_scaffold9	AUGUSTUS	CDS	4908878	4909203	.	-	0	ID=AsAag10067.t1.cds;Parent=AsAag10067.t1
Asue_scaffold9	AUGUSTUS	CDS	4909439	4909699	.	-	0	ID=AsAag10067.t1.cds;Parent=AsAag10067.t1
Asue_scaffold9	AUGUSTUS	exon	4908627	4908777	.	-	.	ID=AsAag10067.t1.exon1;Parent=AsAag10067.t1
Asue_scaffold9	AUGUSTUS	exon	4908878	4909203	.	-	.	ID=AsAag10067.t1.exon2;Parent=AsAag10067.t1
Asue_scaffold9	AUGUSTUS	exon	4909439	4909699	.	-	.	ID=AsAag10067.t1.exon3;Parent=AsAag10067.t1
###
# start gene g10068
# protein sequence = [MAFACCVRKSATKLASVCGRVRSISAVMNHPSLDFNPSPMSPFVSRGFFNSMAVDDKLSPEQSLHLVIDSELNSALQT
# DDPNLEQNEEMAPGSFPFKIRDKPGDQSVTLTAYYNDEHIHIDVGMPYLGDDVIDVFGPSNDELSFPLVVTVTKKNAVRIEFTCNAYADYIDLTDLTV
# HDYPFPMGETDWPRFKNLDDNLKKAFHRYLATRLEASITKLLHKYMVGKTKREYLLWLKNVKKFVDG]
# Evidence for and against this transcript:
# % of transcript supported by hints (any source): 71.4
# CDS exons: 3/3
#      P:   3 
# CDS introns: 2/2
#      P:   2 
# 5'UTR exons and introns: 0/1
# 3'UTR exons and introns: 0/1
# hint groups fully obeyed: 0
# incompatible hint groups: 1
#      P:   1 (AL4G37300.t1)
# end gene g10068
Asue_scaffold9	AUGUSTUS	gene	4910351	4911692	.	-	.	ID=AsAag10068
Asue_scaffold9	AUGUSTUS	mRNA	4910351	4911692	.	-	.	ID=AsAag10068.t1;Parent=AsAag10068
Asue_scaffold9	AUGUSTUS	CDS	4910467	4910623	.	-	1	ID=AsAag10068.t1.cds;Parent=AsAag10068.t1
Asue_scaffold9	AUGUSTUS	CDS	4910750	4911075	.	-	0	ID=AsAag10068.t1.cds;Parent=AsAag10068.t1
Asue_scaffold9	AUGUSTUS	CDS	4911417	4911665	.	-	0	ID=AsAag10068.t1.cds;Parent=AsAag10068.t1
Asue_scaffold9	AUGUSTUS	exon	4910467	4910623	.	-	.	ID=AsAag10068.t1.exon1;Parent=AsAag10068.t1
Asue_scaffold9	AUGUSTUS	exon	4910750	4911075	.	-	.	ID=AsAag10068.t1.exon2;Parent=AsAag10068.t1
Asue_scaffold9	AUGUSTUS	exon	4911417	4911665	.	-	.	ID=AsAag10068.t1.exon3;Parent=AsAag10068.t1
###
# start gene g10069
# protein sequence = [MALAWCVRRSASKLASACGQARSISAVVNRPSLALNPSPLRPFVSRRFYYSEHRLLGVIDSKIFSALKSDDLHYIKET
# IPESFPFEIEDDPRAQFVRFTGENVREEHVQVLAFMPSLVADEPISIKLIVTVTKKSGLCLEFSCTASADSINIDIVSVNHPGGFFEGTLKNDWHFKD
# MDNDLKKMFYEYLETVVEASTTNFLHKTREYQSMAFAWGVRKSATKLASVCGRVRSISAVVNRPSLALNPSPLSHLVSRGFLYTMAVDQLTSEQTLLL
# VIDSELNSALQTDDPNLEEEMDLGSFPFRIEDDPGDQSVTMTRDYNEEHIEVSLGMPYLGADVIDAFGTRKDELSFPLVVTVTKKSGLSLEFTCEAYA
# DYIDLTDLTVNYPEDSLEYLMETDWPRFKNLDDNLKKAFQRYLATRVETSTVKLLHKYMMSKIKREYLIWLKNVKKFVDE]
# Evidence for and against this transcript:
# % of transcript supported by hints (any source): 38.5
# CDS exons: 3/6
#      P:   3 
# CDS introns: 2/5
#      P:   2 
# 5'UTR exons and introns: 0/1
# 3'UTR exons and introns: 0/1
# hint groups fully obeyed: 0
# incompatible hint groups: 1
#      P:   1 (AL4G37290.t1)
# end gene g10069
Asue_scaffold9	AUGUSTUS	gene	4912013	4914772	.	-	.	ID=AsAag10069
Asue_scaffold9	AUGUSTUS	mRNA	4912013	4914772	.	-	.	ID=AsAag10069.t1;Parent=AsAag10069
Asue_scaffold9	AUGUSTUS	CDS	4912133	4912289	.	-	1	ID=AsAag10069.t1.cds;Parent=AsAag10069.t1
Asue_scaffold9	AUGUSTUS	CDS	4912409	4912737	.	-	0	ID=AsAag10069.t1.cds;Parent=AsAag10069.t1
Asue_scaffold9	AUGUSTUS	CDS	4912861	4913125	.	-	1	ID=AsAag10069.t1.cds;Parent=AsAag10069.t1
Asue_scaffold9	AUGUSTUS	CDS	4913752	4913835	.	-	1	ID=AsAag10069.t1.cds;Parent=AsAag10069.t1
Asue_scaffold9	AUGUSTUS	CDS	4913931	4914232	.	-	0	ID=AsAag10069.t1.cds;Parent=AsAag10069.t1
Asue_scaffold9	AUGUSTUS	CDS	4914444	4914665	.	-	0	ID=AsAag10069.t1.cds;Parent=AsAag10069.t1
Asue_scaffold9	AUGUSTUS	exon	4912133	4912289	.	-	.	ID=AsAag10069.t1.exon1;Parent=AsAag10069.t1
Asue_scaffold9	AUGUSTUS	exon	4912409	4912737	.	-	.	ID=AsAag10069.t1.exon2;Parent=AsAag10069.t1
Asue_scaffold9	AUGUSTUS	exon	4912861	4913125	.	-	.	ID=AsAag10069.t1.exon3;Parent=AsAag10069.t1
Asue_scaffold9	AUGUSTUS	exon	4913752	4913835	.	-	.	ID=AsAag10069.t1.exon4;Parent=AsAag10069.t1
Asue_scaffold9	AUGUSTUS	exon	4913931	4914232	.	-	.	ID=AsAag10069.t1.exon5;Parent=AsAag10069.t1
Asue_scaffold9	AUGUSTUS	exon	4914444	4914665	.	-	.	ID=AsAag10069.t1.exon6;Parent=AsAag10069.t1
###
# start gene g10070
# protein sequence = [MTNLQKRRLIREGKRKIDHHIETKLIVKILRACTIDDKNLLQHPNYYKVIAWTDPGDPYTTQVWVSKGNYWKYNTELV
# IPLDFPAKYLYLELFRKYSCRDPATSDGDVAIGRAKIRLPTDDKFSGAARLVDFNGDRCIVDRGTLELSLELIHTVVVI]
# Evidence for and against this transcript:
# % of transcript supported by hints (any source): 33.3
# CDS exons: 1/1
#      P:   1 
# CDS introns: 0/0
# 5'UTR exons and introns: 0/1
# 3'UTR exons and introns: 0/1
# hint groups fully obeyed: 0
# incompatible hint groups: 1
#      P:   1 (AL4G37270.t1)
# end gene g10070
Asue_scaffold9	AUGUSTUS	gene	4915027	4915777	.	+	.	ID=AsAag10070
Asue_scaffold9	AUGUSTUS	mRNA	4915027	4915777	.	+	.	ID=AsAag10070.t1;Parent=AsAag10070
Asue_scaffold9	AUGUSTUS	CDS	4915096	4915569	.	+	0	ID=AsAag10070.t1.cds;Parent=AsAag10070.t1
Asue_scaffold9	AUGUSTUS	exon	4915096	4915569	.	+	.	ID=AsAag10070.t1.exon1;Parent=AsAag10070.t1
###
# start gene g10071
# protein sequence = [MASRICLLLLVVFLAGAFAGDVIEVNKSQREFDYFALSLQWPGTYCRGTRHCCSKNACCRGSDAPTQFTIHGLWPDYN
# DGSWPSCCYRSDFKEKEISTLMDGLEKYWPSLSCGSPSSCNGGKGSFWGHESSPKLTEFHFLVVMYLFAIHAGSGKHGTCSSPVFHDEYNYFLTTLNI
# YLKYNVTDVLYQAGYAASNSEKYPLGGIVTAIQNAFHITPEVVCKKGAIDEIRICFYKDFKPRDCVGSKELTSRKSCPQYVSLPEYTPLDGEAMVLKM
# PTEREAL]
# Evidence for and against this transcript:
# % of transcript supported by hints (any source): 68.4
# CDS exons: 7/9
#      P:   7 
# CDS introns: 6/8
#      E:   6 
#      P:   6 
# 5'UTR exons and introns: 0/1
# 3'UTR exons and introns: 0/1
# hint groups fully obeyed: 6
#      E:   6 
# incompatible hint groups: 1
#      P:   1 (TRINITY_GG_26_c1493_g1_i1)
# end gene g10071
Asue_scaffold9	AUGUSTUS	gene	4917692	4920062	.	-	.	ID=AsAag10071
Asue_scaffold9	AUGUSTUS	mRNA	4917692	4920062	.	-	.	ID=AsAag10071.t1;Parent=AsAag10071
Asue_scaffold9	AUGUSTUS	CDS	4917800	4917849	.	-	2	ID=AsAag10071.t1.cds;Parent=AsAag10071.t1
Asue_scaffold9	AUGUSTUS	CDS	4917984	4918068	.	-	0	ID=AsAag10071.t1.cds;Parent=AsAag10071.t1
Asue_scaffold9	AUGUSTUS	CDS	4918350	4918511	.	-	0	ID=AsAag10071.t1.cds;Parent=AsAag10071.t1
Asue_scaffold9	AUGUSTUS	CDS	4918785	4918874	.	-	0	ID=AsAag10071.t1.cds;Parent=AsAag10071.t1
Asue_scaffold9	AUGUSTUS	CDS	4919100	4919171	.	-	0	ID=AsAag10071.t1.cds;Parent=AsAag10071.t1
Asue_scaffold9	AUGUSTUS	CDS	4919231	4919332	.	-	0	ID=AsAag10071.t1.cds;Parent=AsAag10071.t1
Asue_scaffold9	AUGUSTUS	CDS	4919473	4919546	.	-	2	ID=AsAag10071.t1.cds;Parent=AsAag10071.t1
Asue_scaffold9	AUGUSTUS	CDS	4919650	4919678	.	-	1	ID=AsAag10071.t1.cds;Parent=AsAag10071.t1
Asue_scaffold9	AUGUSTUS	CDS	4919842	4920023	.	-	0	ID=AsAag10071.t1.cds;Parent=AsAag10071.t1
Asue_scaffold9	AUGUSTUS	exon	4917800	4917849	.	-	.	ID=AsAag10071.t1.exon1;Parent=AsAag10071.t1
Asue_scaffold9	AUGUSTUS	exon	4917984	4918068	.	-	.	ID=AsAag10071.t1.exon2;Parent=AsAag10071.t1
Asue_scaffold9	AUGUSTUS	exon	4918350	4918511	.	-	.	ID=AsAag10071.t1.exon3;Parent=AsAag10071.t1
Asue_scaffold9	AUGUSTUS	exon	4918785	4918874	.	-	.	ID=AsAag10071.t1.exon4;Parent=AsAag10071.t1
Asue_scaffold9	AUGUSTUS	exon	4919100	4919171	.	-	.	ID=AsAag10071.t1.exon5;Parent=AsAag10071.t1
Asue_scaffold9	AUGUSTUS	exon	4919231	4919332	.	-	.	ID=AsAag10071.t1.exon6;Parent=AsAag10071.t1
Asue_scaffold9	AUGUSTUS	exon	4919473	4919546	.	-	.	ID=AsAag10071.t1.exon7;Parent=AsAag10071.t1
Asue_scaffold9	AUGUSTUS	exon	4919650	4919678	.	-	.	ID=AsAag10071.t1.exon8;Parent=AsAag10071.t1
Asue_scaffold9	AUGUSTUS	exon	4919842	4920023	.	-	.	ID=AsAag10071.t1.exon9;Parent=AsAag10071.t1
###
# start gene g10072
# protein sequence = [MKALILVGGFGTRLRPLTLSFPKPLVDFANKPMILHQIEALKAVGVDEVVLAINYQPEVMLNFLKDFETKLEIKITCS
# QETEPLGTAGPLALARDKLVDGSGEPFFVLNSDVISEYPLKEMLEFHKTHGGEASIMVTKVDEPSKYGVVVMEESTGKVEKFVEKPKLYVGNKINAGI
# YLLNPSVLDKIELRPTSIEKETFPKIAAAQGLYAMVLPGFWMDIGQPRDYITGLRLYLDSLRKKSPAKLTSGPHIVGNVLVDETATIGEGCLIGPDVA
# IGPGCIVESGVRLSRCTVMRGVRIKKHACISSSIIGWHSTVGQWARIENMTILGEDVHVSDEIYSNGGVVLPHKEIKSNILKPEIVM]
# Evidence for and against this transcript:
# % of transcript supported by hints (any source): 72.7
# CDS exons: 4/4
#      P:   4 
# CDS introns: 3/3
#      E:   3 
#      P:   3 
# 5'UTR exons and introns: 1/3
#      E:   1 
# 3'UTR exons and introns: 0/1
# hint groups fully obeyed: 7
#      E:   4 
#      P:   3 
# incompatible hint groups: 5
#      P:   5 (AL4G37250.t1)
# end gene g10072
Asue_scaffold9	AUGUSTUS	gene	4920351	4922852	.	-	.	ID=AsAag10072
Asue_scaffold9	AUGUSTUS	mRNA	4920351	4922852	.	-	.	ID=AsAag10072.t1;Parent=AsAag10072
Asue_scaffold9	AUGUSTUS	CDS	4920544	4921215	.	-	0	ID=AsAag10072.t1.cds;Parent=AsAag10072.t1
Asue_scaffold9	AUGUSTUS	CDS	4921299	4921538	.	-	0	ID=AsAag10072.t1.cds;Parent=AsAag10072.t1
Asue_scaffold9	AUGUSTUS	CDS	4921620	4921682	.	-	0	ID=AsAag10072.t1.cds;Parent=AsAag10072.t1
Asue_scaffold9	AUGUSTUS	CDS	4921779	4921889	.	-	0	ID=AsAag10072.t1.cds;Parent=AsAag10072.t1
Asue_scaffold9	AUGUSTUS	exon	4920544	4921215	.	-	.	ID=AsAag10072.t1.exon1;Parent=AsAag10072.t1
Asue_scaffold9	AUGUSTUS	exon	4921299	4921538	.	-	.	ID=AsAag10072.t1.exon2;Parent=AsAag10072.t1
Asue_scaffold9	AUGUSTUS	exon	4921620	4921682	.	-	.	ID=AsAag10072.t1.exon3;Parent=AsAag10072.t1
Asue_scaffold9	AUGUSTUS	exon	4921779	4921889	.	-	.	ID=AsAag10072.t1.exon4;Parent=AsAag10072.t1
###
# start gene g10073
# protein sequence = [MSSVGGVEQLIPDSVSTSFIETVNGSHQFTIKGYSLAKGMSPGKFIQSDVFSVGGYDWAIYFYPDGKNPEDQSLYISL
# FIALASDSNDIRALFELTLMDQSGKGKHKVHSHFDRALEGGPYTLKYKGSMWGYKRFFRRSALETSDYLKDDCLVINCTVGVVRARLEGPKQYGIVLP
# LSNMGQGLKDLLDSEVGCDIAFQVGDETYKAHKLILAARSPVFRAQFFGPIGNNNVDRIVIDDIEPSIFKAMLSFIYTDVLPDVHEITGSTSASSFTN
# IIQHLLAAADLYDLARLKILCEVLLCEKLDVDNVATTLALAEQHQFLQLKAFCLKFVASPANLGAVMKSEGFKHLKQSCPTLLSELLNTVAAGDKSLT
# SGQSNKKRSASSVLGCDTTNVRQVRRRT]
# Evidence for and against this transcript:
# % of transcript supported by hints (any source): 77.8
# CDS exons: 4/4
#      P:   4 
# CDS introns: 3/3
#      E:   3 
#      P:   3 
# 5'UTR exons and introns: 0/1
# 3'UTR exons and introns: 0/1
# hint groups fully obeyed: 7
#      E:   3 
#      P:   4 
# incompatible hint groups: 6
#      P:   6 (AL4G37230.t1)
# end gene g10073
Asue_scaffold9	AUGUSTUS	gene	4926467	4929642	.	-	.	ID=AsAag10073
Asue_scaffold9	AUGUSTUS	mRNA	4926467	4929642	.	-	.	ID=AsAag10073.t1;Parent=AsAag10073
Asue_scaffold9	AUGUSTUS	CDS	4926764	4926951	.	-	2	ID=AsAag10073.t1.cds;Parent=AsAag10073.t1
Asue_scaffold9	AUGUSTUS	CDS	4927936	4928212	.	-	0	ID=AsAag10073.t1.cds;Parent=AsAag10073.t1
Asue_scaffold9	AUGUSTUS	CDS	4928299	4928647	.	-	1	ID=AsAag10073.t1.cds;Parent=AsAag10073.t1
Asue_scaffold9	AUGUSTUS	CDS	4929159	4929547	.	-	0	ID=AsAag10073.t1.cds;Parent=AsAag10073.t1
Asue_scaffold9	AUGUSTUS	exon	4926764	4926951	.	-	.	ID=AsAag10073.t1.exon1;Parent=AsAag10073.t1
Asue_scaffold9	AUGUSTUS	exon	4927936	4928212	.	-	.	ID=AsAag10073.t1.exon2;Parent=AsAag10073.t1
Asue_scaffold9	AUGUSTUS	exon	4928299	4928647	.	-	.	ID=AsAag10073.t1.exon3;Parent=AsAag10073.t1
Asue_scaffold9	AUGUSTUS	exon	4929159	4929547	.	-	.	ID=AsAag10073.t1.exon4;Parent=AsAag10073.t1
###
# start gene g10074
# protein sequence = [MKPLPNGDLLKSPTLIKISALVFVTVAFFYLGKHWSDDGYQQLVFFSSSTSGSSIPEVSVSPNSNRVFNLSAIIPTNH
# TEIEIPATTQQQPPXXXXXXXXXXXXXXXXXXXXXXXXXXXXXXXPGPVKSFGIVDENGVMSDDFEVGEVESDTVEDWGNQTEIVESKRDGDSKARVR
# IKKFGMCRESMREYIPCLDNIDAIKKLKSTERGERFERHCPEKGKGLNCLVPPPKGYRQPIPWPKSRDEVWFSNVPHTRLVEDKGGQNWISRDKNKFK
# FPGGGTQFIHGADQYLDQMSKMVSDITFGKHIRVAMXXXXXXXXXXXXXXXXXXXXXXXXXXXXXXXXXXXXXXXXXXXXXXXXXXXXXXXXXXXXXX
# XXXXRCRINWTRDDGILLLEINRMLRAGGYFAWAAQPVYKHEPALEEQWTEMLNLTTSLCWKLVKKEGYVAIWQKPFNNDCYLSREAGTKPPLCDESD
# DPDNVWYTNLKPCISRIPENGYGGKVPLWPARLHTPPDRLQTIKFDSYIARKELFKAESKYWNEIIGGYVRALKWKKMKLRNVLDMRAGFGGFAAALN
# DHKLDCWVLSVVPVSGPNTLPVIYDRGLLGVMHDWCEPFDTYPRTYDFLHASGLFSIERKRCEMSTILLEMDRILRPGGRAYIRDSIDVMDEIQEITK
# AMGWHTSLRDTSEGPHASYRILTCEKRLLRA]
# Evidence for and against this transcript:
# % of transcript supported by hints (any source): 89.5
# CDS exons: 9/9
#      P:   9 
# CDS introns: 8/8
#      E:   7 
#      P:   8 
# 5'UTR exons and introns: 0/1
# 3'UTR exons and introns: 0/1
# hint groups fully obeyed: 15
#      E:   7 
#      P:   8 
# incompatible hint groups: 5
#      P:   5 (AL4G37220.t1,TRINITY_GG_26_c2090_g1_i1)
# end gene g10074
Asue_scaffold9	AUGUSTUS	gene	4930217	4933848	.	+	.	ID=AsAag10074
Asue_scaffold9	AUGUSTUS	mRNA	4930217	4933848	.	+	.	ID=AsAag10074.t1;Parent=AsAag10074
Asue_scaffold9	AUGUSTUS	CDS	4930401	4931135	.	+	0	ID=AsAag10074.t1.cds;Parent=AsAag10074.t1
Asue_scaffold9	AUGUSTUS	CDS	4931230	4931379	.	+	0	ID=AsAag10074.t1.cds;Parent=AsAag10074.t1
Asue_scaffold9	AUGUSTUS	CDS	4931475	4931745	.	+	0	ID=AsAag10074.t1.cds;Parent=AsAag10074.t1
Asue_scaffold9	AUGUSTUS	CDS	4931906	4932016	.	+	2	ID=AsAag10074.t1.cds;Parent=AsAag10074.t1
Asue_scaffold9	AUGUSTUS	CDS	4932232	4932391	.	+	2	ID=AsAag10074.t1.cds;Parent=AsAag10074.t1
Asue_scaffold9	AUGUSTUS	CDS	4932627	4932884	.	+	1	ID=AsAag10074.t1.cds;Parent=AsAag10074.t1
Asue_scaffold9	AUGUSTUS	CDS	4932980	4933102	.	+	1	ID=AsAag10074.t1.cds;Parent=AsAag10074.t1
Asue_scaffold9	AUGUSTUS	CDS	4933306	4933383	.	+	1	ID=AsAag10074.t1.cds;Parent=AsAag10074.t1
Asue_scaffold9	AUGUSTUS	CDS	4933504	4933711	.	+	1	ID=AsAag10074.t1.cds;Parent=AsAag10074.t1
Asue_scaffold9	AUGUSTUS	exon	4930401	4931135	.	+	.	ID=AsAag10074.t1.exon1;Parent=AsAag10074.t1
Asue_scaffold9	AUGUSTUS	exon	4931230	4931379	.	+	.	ID=AsAag10074.t1.exon2;Parent=AsAag10074.t1
Asue_scaffold9	AUGUSTUS	exon	4931475	4931745	.	+	.	ID=AsAag10074.t1.exon3;Parent=AsAag10074.t1
Asue_scaffold9	AUGUSTUS	exon	4931906	4932016	.	+	.	ID=AsAag10074.t1.exon4;Parent=AsAag10074.t1
Asue_scaffold9	AUGUSTUS	exon	4932232	4932391	.	+	.	ID=AsAag10074.t1.exon5;Parent=AsAag10074.t1
Asue_scaffold9	AUGUSTUS	exon	4932627	4932884	.	+	.	ID=AsAag10074.t1.exon6;Parent=AsAag10074.t1
Asue_scaffold9	AUGUSTUS	exon	4932980	4933102	.	+	.	ID=AsAag10074.t1.exon7;Parent=AsAag10074.t1
Asue_scaffold9	AUGUSTUS	exon	4933306	4933383	.	+	.	ID=AsAag10074.t1.exon8;Parent=AsAag10074.t1
Asue_scaffold9	AUGUSTUS	exon	4933504	4933711	.	+	.	ID=AsAag10074.t1.exon9;Parent=AsAag10074.t1
###
# start gene g10075
# protein sequence = [MSRNPFLDPTLQEILQVIKPTRADWDTRIRVIDQLRDVLQTVECLRGATVQPFGSFVSNLFTRWGDLDLSVDLFSGSS
# ILFTGKKQKQTLLGHLLRALRASGLWYKLQFVIHARVPILKVVSGHQRISCDISIDNLDGLLKSRFLFWISEIDGRFRDLVLLVKEWAKAHNINDSKN
# GTFNSYSLSLLVIFHLQTCVPAILPPLRVIYPKSAVDDLTGVRKTAEESIAQVTAANIARFKLDTAKSVNRSSLSELLVSFFAKFSDINVKAQELGVC
# PFTGRWENISSNTTWLPKTYSXXXXXXXXXXXXXLLNPFEQPVNAARSVSRRNLDRIAQVFQITSQRLLSDCNRNSIIGVLTGQHIQESLYRTISLHS
# QHHANGMHNVRNLHGQARPRNQQMQQNWSQSYNTQNPPYWPPPTQSRPQQNLPQNNPRNLQGQPPVQGRTWPVITQTQTEQKSQYKNGNRPFKDTSAG
# SSQNQGHIGKPSGHMNGVNSARPAYMNGVNSARPAYMNGVNSARPASKIPSQGGQMWRPRHEQ]
# Evidence for and against this transcript:
# % of transcript supported by hints (any source): 78.9
# CDS exons: 8/8
#      P:   8 
# CDS introns: 6/7
#      E:   5 
#      P:   6 
# 5'UTR exons and introns: 1/3
#      E:   1 
# 3'UTR exons and introns: 0/1
# hint groups fully obeyed: 15
#      E:   6 
#      P:   9 
# incompatible hint groups: 5
#      P:   5 (TRINITY_GG_26_c878_g1_i4)
# end gene g10075
Asue_scaffold9	AUGUSTUS	gene	4933872	4937082	.	-	.	ID=AsAag10075
Asue_scaffold9	AUGUSTUS	mRNA	4933872	4937082	.	-	.	ID=AsAag10075.t1;Parent=AsAag10075
Asue_scaffold9	AUGUSTUS	CDS	4933993	4934663	.	-	2	ID=AsAag10075.t1.cds;Parent=AsAag10075.t1
Asue_scaffold9	AUGUSTUS	CDS	4934738	4934888	.	-	0	ID=AsAag10075.t1.cds;Parent=AsAag10075.t1
Asue_scaffold9	AUGUSTUS	CDS	4935006	4935136	.	-	2	ID=AsAag10075.t1.cds;Parent=AsAag10075.t1
Asue_scaffold9	AUGUSTUS	CDS	4935234	4935303	.	-	0	ID=AsAag10075.t1.cds;Parent=AsAag10075.t1
Asue_scaffold9	AUGUSTUS	CDS	4935414	4935509	.	-	0	ID=AsAag10075.t1.cds;Parent=AsAag10075.t1
Asue_scaffold9	AUGUSTUS	CDS	4935601	4935779	.	-	2	ID=AsAag10075.t1.cds;Parent=AsAag10075.t1
Asue_scaffold9	AUGUSTUS	CDS	4935916	4936080	.	-	2	ID=AsAag10075.t1.cds;Parent=AsAag10075.t1
Asue_scaffold9	AUGUSTUS	CDS	4936344	4936482	.	-	0	ID=AsAag10075.t1.cds;Parent=AsAag10075.t1
Asue_scaffold9	AUGUSTUS	exon	4933993	4934663	.	-	.	ID=AsAag10075.t1.exon1;Parent=AsAag10075.t1
Asue_scaffold9	AUGUSTUS	exon	4934738	4934888	.	-	.	ID=AsAag10075.t1.exon2;Parent=AsAag10075.t1
Asue_scaffold9	AUGUSTUS	exon	4935006	4935136	.	-	.	ID=AsAag10075.t1.exon3;Parent=AsAag10075.t1
Asue_scaffold9	AUGUSTUS	exon	4935234	4935303	.	-	.	ID=AsAag10075.t1.exon4;Parent=AsAag10075.t1
Asue_scaffold9	AUGUSTUS	exon	4935414	4935509	.	-	.	ID=AsAag10075.t1.exon5;Parent=AsAag10075.t1
Asue_scaffold9	AUGUSTUS	exon	4935601	4935779	.	-	.	ID=AsAag10075.t1.exon6;Parent=AsAag10075.t1
Asue_scaffold9	AUGUSTUS	exon	4935916	4936080	.	-	.	ID=AsAag10075.t1.exon7;Parent=AsAag10075.t1
Asue_scaffold9	AUGUSTUS	exon	4936344	4936482	.	-	.	ID=AsAag10075.t1.exon8;Parent=AsAag10075.t1
###
# start gene g10076
# protein sequence = [MAAAVSTVGAINRAPLSLNGSGSGAASAPASTFLGKKVVTVSRFAQSNKKSNGSFKVLAVKEDKQTDGDRWKGLAYDT
# SDDQQDITRGKGLVDSVFQAPMGTGTHHAVLSSYEYISQGLRQYNLDNMMDGFYIAPAFMDKLVVHITKNFLTLPNIKVPLILGIWGGKGQGKSFQCE
# LVMAKMGINPIMMSAGELESGNAGEPAKLIRQRYREAADMIKKGKMCCLFINDLDAGAGRMGGTTQYTVNNQMVNATLMNIADNPTNVQLPGMYNKEE
# NARVPIIVTGNDFSTLYAPLIRDGRMEKFYWAPTREDRIGVCKGIFRTDKIKDEDIVTLVDQFPGQSIDFFGALRARVYDDEVRKFVEGLGVEKIGKR
# LVNSREGPPVFEQPEMTLEKLMEYGNMLVMEQENVKRVQLADTYLSQAALGDANADAIDRGTFYGKTEEKVPSK]
# Evidence for and against this transcript:
# % of transcript supported by hints (any source): 46.7
# CDS exons: 1/7
#      P:   1 
# CDS introns: 6/6
#      E:   6 
#      P:   4 
# 5'UTR exons and introns: 0/1
# 3'UTR exons and introns: 0/1
# hint groups fully obeyed: 10
#      E:   6 
#      P:   4 
# incompatible hint groups: 2
#      E:   1 
#      P:   1 
# protein sequence = [MAAAVSTVGAINRAPLSLNGSGSGAASAPASTFLGKKVVTVSRFAQSNKKSNGSFKVLAVKEDKQTDGDRWKGLAYDT
# SDDQQDITRGKGLVDSVFQAPMGTGTHHAVLSSYEYISQGLRQYNLDNMMDGFYIAPAFMDKLVVHITKNFLTLPNIKVPLILGIWGGKGQGKSFQCE
# LVMAKMGINPIMMSAGELESGNAGEPAKLIRQRYREAADMIKKGKMCCLFINDLDAGAGRMGGTTQYTVNNQMVNATLMNIADNPTNVQLPGMYNKEE
# NARVPIIVTGNDFSTLYAPLIRDGRMEKFYWAPTREDRIGVCKGIFRTDKIKDEDIVTLVDQFPGQSIDFFGALRARVYDDEVRKFVEGLGVEKIGKR
# LVNSREGPPVFEQPEMTLEKLMEYGNMLVMEQENVKRVQLADTYLSQAALGDANADAIDRGTFYGKGAQQVNLPVPEGCTDPVAENFDPTARSDDGTC
# VYNF]
# Evidence for and against this transcript:
# % of transcript supported by hints (any source): 46.7
# CDS exons: 1/7
#      P:   1 
# CDS introns: 6/6
#      E:   6 
#      P:   4 
# 5'UTR exons and introns: 0/1
# 3'UTR exons and introns: 0/1
# hint groups fully obeyed: 10
#      E:   6 
#      P:   4 
# incompatible hint groups: 2
#      E:   1 
#      P:   1 
# end gene g10076
Asue_scaffold9	AUGUSTUS	gene	4939217	4941950	.	+	.	ID=AsAag10076
Asue_scaffold9	AUGUSTUS	mRNA	4939217	4941950	.	+	.	ID=AsAag10076.t1;Parent=AsAag10076
Asue_scaffold9	AUGUSTUS	CDS	4939311	4939355	.	+	0	ID=AsAag10076.t1.cds;Parent=AsAag10076.t1
Asue_scaffold9	AUGUSTUS	CDS	4939903	4940219	.	+	0	ID=AsAag10076.t1.cds;Parent=AsAag10076.t1
Asue_scaffold9	AUGUSTUS	CDS	4940309	4940414	.	+	1	ID=AsAag10076.t1.cds;Parent=AsAag10076.t1
Asue_scaffold9	AUGUSTUS	CDS	4940513	4940598	.	+	0	ID=AsAag10076.t1.cds;Parent=AsAag10076.t1
Asue_scaffold9	AUGUSTUS	CDS	4940690	4941162	.	+	1	ID=AsAag10076.t1.cds;Parent=AsAag10076.t1
Asue_scaffold9	AUGUSTUS	CDS	4941245	4941537	.	+	2	ID=AsAag10076.t1.cds;Parent=AsAag10076.t1
Asue_scaffold9	AUGUSTUS	CDS	4941660	4941680	.	+	0	ID=AsAag10076.t1.cds;Parent=AsAag10076.t1
Asue_scaffold9	AUGUSTUS	exon	4939311	4939355	.	+	.	ID=AsAag10076.t1.exon1;Parent=AsAag10076.t1
Asue_scaffold9	AUGUSTUS	exon	4939903	4940219	.	+	.	ID=AsAag10076.t1.exon2;Parent=AsAag10076.t1
Asue_scaffold9	AUGUSTUS	exon	4940309	4940414	.	+	.	ID=AsAag10076.t1.exon3;Parent=AsAag10076.t1
Asue_scaffold9	AUGUSTUS	exon	4940513	4940598	.	+	.	ID=AsAag10076.t1.exon4;Parent=AsAag10076.t1
Asue_scaffold9	AUGUSTUS	exon	4940690	4941162	.	+	.	ID=AsAag10076.t1.exon5;Parent=AsAag10076.t1
Asue_scaffold9	AUGUSTUS	exon	4941245	4941537	.	+	.	ID=AsAag10076.t1.exon6;Parent=AsAag10076.t1
Asue_scaffold9	AUGUSTUS	exon	4941660	4941680	.	+	.	ID=AsAag10076.t1.exon7;Parent=AsAag10076.t1
Asue_scaffold9	AUGUSTUS	mRNA	4939217	4941950	.	+	.	ID=AsAag10076.t2;Parent=AsAag10076
Asue_scaffold9	AUGUSTUS	CDS	4939311	4939355	.	+	0	ID=AsAag10076.t2.cds;Parent=AsAag10076.t2
Asue_scaffold9	AUGUSTUS	CDS	4939903	4940219	.	+	0	ID=AsAag10076.t2.cds;Parent=AsAag10076.t2
Asue_scaffold9	AUGUSTUS	CDS	4940309	4940414	.	+	1	ID=AsAag10076.t2.cds;Parent=AsAag10076.t2
Asue_scaffold9	AUGUSTUS	CDS	4940513	4940598	.	+	0	ID=AsAag10076.t2.cds;Parent=AsAag10076.t2
Asue_scaffold9	AUGUSTUS	CDS	4940690	4941162	.	+	1	ID=AsAag10076.t2.cds;Parent=AsAag10076.t2
Asue_scaffold9	AUGUSTUS	CDS	4941245	4941526	.	+	2	ID=AsAag10076.t2.cds;Parent=AsAag10076.t2
Asue_scaffold9	AUGUSTUS	CDS	4941660	4941775	.	+	2	ID=AsAag10076.t2.cds;Parent=AsAag10076.t2
Asue_scaffold9	AUGUSTUS	exon	4939311	4939355	.	+	.	ID=AsAag10076.t2.exon1;Parent=AsAag10076.t2
Asue_scaffold9	AUGUSTUS	exon	4939903	4940219	.	+	.	ID=AsAag10076.t2.exon2;Parent=AsAag10076.t2
Asue_scaffold9	AUGUSTUS	exon	4940309	4940414	.	+	.	ID=AsAag10076.t2.exon3;Parent=AsAag10076.t2
Asue_scaffold9	AUGUSTUS	exon	4940513	4940598	.	+	.	ID=AsAag10076.t2.exon4;Parent=AsAag10076.t2
Asue_scaffold9	AUGUSTUS	exon	4940690	4941162	.	+	.	ID=AsAag10076.t2.exon5;Parent=AsAag10076.t2
Asue_scaffold9	AUGUSTUS	exon	4941245	4941526	.	+	.	ID=AsAag10076.t2.exon6;Parent=AsAag10076.t2
Asue_scaffold9	AUGUSTUS	exon	4941660	4941775	.	+	.	ID=AsAag10076.t2.exon7;Parent=AsAag10076.t2
###
# start gene g10077
# protein sequence = [MGASKLSGMQKQVLSLYRGFLRAARSRPTEDRKRIEMIVSTEFRHNSKEVDRKNFQYIEYLLRLGTKQLDQLKSPDIV
# SLSSIKVVTSKT]
# Evidence for and against this transcript:
# % of transcript supported by hints (any source): 0
# CDS exons: 0/1
# CDS introns: 0/0
# 5'UTR exons and introns: 0/3
# 3'UTR exons and introns: 0/1
# hint groups fully obeyed: 0
# incompatible hint groups: 0
# end gene g10077
Asue_scaffold9	AUGUSTUS	gene	4942351	4943442	.	-	.	ID=AsAag10077
Asue_scaffold9	AUGUSTUS	mRNA	4942351	4943442	.	-	.	ID=AsAag10077.t1;Parent=AsAag10077
Asue_scaffold9	AUGUSTUS	CDS	4942509	4942781	.	-	0	ID=AsAag10077.t1.cds;Parent=AsAag10077.t1
Asue_scaffold9	AUGUSTUS	exon	4942509	4942781	.	-	.	ID=AsAag10077.t1.exon1;Parent=AsAag10077.t1
###
# start gene g10078
# protein sequence = [MASGSYWCYSCSRFVWVSDSLSCPDCDGGFLEHIQETLDFTPSDSFHRLTTTTQHRSPTRFPPSSSSSSTPSASMHAS
# TAENSPTPTTVTRTRSNRSPNPVIVLRGSGAGGGAPSDVSEGLDRSAFQMYYDDGTDSGLRPLPPSMTEFLLGSGFDRLLDQISQIELNTNRIHRSCE
# HPPASKSAIEALPVIEIDPTHLVSDSQSHCAVCKENFVLKSSAREMPCNHIYHPDCILPWLAIRNSCPVCRHELPAEDLTDASGGALTVTATAEEEED
# SAAGLTIWRLPGGGFAVGRIPGGWRGGDRMMPVVYTEVDGGRLGDERLPRRVAWGSRRGGRDGGSRERGGGFAGRIMRLFGCFSGSSGSIXXXXXXSS
# GSRIRVTRRTRSFSMFSTASSSSRRRNWLA]
# Evidence for and against this transcript:
# % of transcript supported by hints (any source): 20
# CDS exons: 0/1
# CDS introns: 0/0
# 5'UTR exons and introns: 0/1
# 3'UTR exons and introns: 1/3
#      E:   1 
# hint groups fully obeyed: 1
#      E:   1 
# incompatible hint groups: 0
# end gene g10078
Asue_scaffold9	AUGUSTUS	gene	4944007	4946064	.	+	.	ID=AsAag10078
Asue_scaffold9	AUGUSTUS	mRNA	4944007	4946064	.	+	.	ID=AsAag10078.t1;Parent=AsAag10078
Asue_scaffold9	AUGUSTUS	CDS	4944112	4945320	.	+	0	ID=AsAag10078.t1.cds;Parent=AsAag10078.t1
Asue_scaffold9	AUGUSTUS	exon	4944112	4945320	.	+	.	ID=AsAag10078.t1.exon1;Parent=AsAag10078.t1
###
# start gene g10079
# protein sequence = [MMASSSSSLSNLFLRISILLLIFPLTLCKTSSSDKTLLFSLKTQKLPQSSSDKLSFRHNVTLTVTLAVGSPPQNISMV
# LDTGSELSWLHCKKSPNLGSVFNPVSSSTYSPVPCSSPICRTRTRDLPIPASCDPKTHFCHVAISYADATSIEGNLAHDTFVIGSVTRPGTLFGCMDS
# GLSSDSEEDAKSTGLMGMNRGSLSFVNQLGFSKFSYCISGSDSSGILLLGDASYSWLGPIQYTPLVLQTTPLPYFDRVAYTVQLEGIRVGSKILSLPK
# SVFVPDHTGAGQTMVDSGTQFTFLMGPVYTALKNEFIAQTKSVLRIVDDPNFVFQGTMDLCYRVGSSTRPNFTGLPVISLMFRGAEMSVSGQKLLYRV
# NGAGSEEKAKEEVYCFTFGNSDLLGIEAFVIGHHHQQNVWMEFDLAKSRVGFAGNVRCDLASQRLGLRD]
# Evidence for and against this transcript:
# % of transcript supported by hints (any source): 0
# CDS exons: 0/1
# CDS introns: 0/0
# 5'UTR exons and introns: 0/1
# 3'UTR exons and introns: 0/1
# hint groups fully obeyed: 0
# incompatible hint groups: 0
# end gene g10079
Asue_scaffold9	AUGUSTUS	gene	4949367	4950843	.	+	.	ID=AsAag10079
Asue_scaffold9	AUGUSTUS	mRNA	4949367	4950843	.	+	.	ID=AsAag10079.t1;Parent=AsAag10079
Asue_scaffold9	AUGUSTUS	CDS	4949449	4950774	.	+	0	ID=AsAag10079.t1.cds;Parent=AsAag10079.t1
Asue_scaffold9	AUGUSTUS	exon	4949449	4950774	.	+	.	ID=AsAag10079.t1.exon1;Parent=AsAag10079.t1
###
# start gene g10080
# protein sequence = [MASSSSLTRSGSVHLDEKWKLSKKDGGASRITRSSSTSSSSFNGKKQGRCAFTRKCARLVKEQRARFYIMRRCVIMLI
# CWRDNYSDS]
# Evidence for and against this transcript:
# % of transcript supported by hints (any source): 0
# CDS exons: 0/1
# CDS introns: 0/0
# 5'UTR exons and introns: 0/1
# 3'UTR exons and introns: 0/1
# hint groups fully obeyed: 0
# incompatible hint groups: 0
# end gene g10080
Asue_scaffold9	AUGUSTUS	gene	4955101	4955802	.	-	.	ID=AsAag10080
Asue_scaffold9	AUGUSTUS	mRNA	4955101	4955802	.	-	.	ID=AsAag10080.t1;Parent=AsAag10080
Asue_scaffold9	AUGUSTUS	CDS	4955347	4955610	.	-	0	ID=AsAag10080.t1.cds;Parent=AsAag10080.t1
Asue_scaffold9	AUGUSTUS	exon	4955347	4955610	.	-	.	ID=AsAag10080.t1.exon1;Parent=AsAag10080.t1
###
# start gene g10081
# protein sequence = [MENTIPXXXXXXXXXXXXXXKPRSFCAASASPACPSGAGEGISFPSSCSSSTAWFSSSARLSSVSVWSPVVVMVRDSA
# RGGRSAFVWPLLFYRLRLRGTASIPVVTLADLGLVVRLLSVSLRWFVGFKGFWGFWSLLVEVVPVVAFFGEFSPDLSILSSPGGAVLRWSRFWFVGGR
# WVSS]
# Evidence for and against this transcript:
# % of transcript supported by hints (any source): 20
# CDS exons: 1/2
#      P:   1 
# CDS introns: 0/1
# 5'UTR exons and introns: 0/1
# 3'UTR exons and introns: 0/1
# hint groups fully obeyed: 0
# incompatible hint groups: 2
#      P:   2 (TRINITY_GG_26_c3144_g1_i1,TRINITY_GG_26_c1454_g1_i1)
# end gene g10081
Asue_scaffold9	AUGUSTUS	gene	4959747	4961641	.	+	.	ID=AsAag10081
Asue_scaffold9	AUGUSTUS	mRNA	4959747	4961641	.	+	.	ID=AsAag10081.t1;Parent=AsAag10081
Asue_scaffold9	AUGUSTUS	CDS	4960238	4960240	.	+	0	ID=AsAag10081.t1.cds;Parent=AsAag10081.t1
Asue_scaffold9	AUGUSTUS	CDS	4960933	4961472	.	+	0	ID=AsAag10081.t1.cds;Parent=AsAag10081.t1
Asue_scaffold9	AUGUSTUS	exon	4960238	4960240	.	+	.	ID=AsAag10081.t1.exon1;Parent=AsAag10081.t1
Asue_scaffold9	AUGUSTUS	exon	4960933	4961472	.	+	.	ID=AsAag10081.t1.exon2;Parent=AsAag10081.t1
###
# start gene g10082
# protein sequence = [MAIKLVILFTTFVLFSLADARIPGIYSGSAWQNAHATFYGGSDASGTMGGACGYGNLYSQGYGTNTAALSTALFNNGM
# SCGACFELKCANDPQWCHSGSPSILITATNFCPPNLAQPSDNGGWCNPPREHFDLAMPVFLKIAQYRAGIVPVSYRRVPCRKRGGIRFTINGHRYFNL
# VLITNVAGAGDIVRASVKGSRTGWMSLSRNWGQNWQSNAVLVGQSLSFRVTGSDRRSSTSWNMVPSNWQFGQTFVGKNFRV]
# Evidence for and against this transcript:
# % of transcript supported by hints (any source): 71.4
# CDS exons: 3/3
#      P:   3 
# CDS introns: 2/2
#      E:   2 
#      P:   2 
# 5'UTR exons and introns: 0/1
# 3'UTR exons and introns: 0/1
# hint groups fully obeyed: 5
#      E:   2 
#      P:   3 
# incompatible hint groups: 2
#      P:   2 (TRINITY_GG_26_c625_g1_i1,AL4G37130.t1)
# end gene g10082
Asue_scaffold9	AUGUSTUS	gene	4969371	4970967	.	+	.	ID=AsAag10082
Asue_scaffold9	AUGUSTUS	mRNA	4969371	4970967	.	+	.	ID=AsAag10082.t1;Parent=AsAag10082
Asue_scaffold9	AUGUSTUS	CDS	4969450	4969594	.	+	0	ID=AsAag10082.t1.cds;Parent=AsAag10082.t1
Asue_scaffold9	AUGUSTUS	CDS	4969684	4970002	.	+	2	ID=AsAag10082.t1.cds;Parent=AsAag10082.t1
Asue_scaffold9	AUGUSTUS	CDS	4970345	4970654	.	+	1	ID=AsAag10082.t1.cds;Parent=AsAag10082.t1
Asue_scaffold9	AUGUSTUS	exon	4969450	4969594	.	+	.	ID=AsAag10082.t1.exon1;Parent=AsAag10082.t1
Asue_scaffold9	AUGUSTUS	exon	4969684	4970002	.	+	.	ID=AsAag10082.t1.exon2;Parent=AsAag10082.t1
Asue_scaffold9	AUGUSTUS	exon	4970345	4970654	.	+	.	ID=AsAag10082.t1.exon3;Parent=AsAag10082.t1
###
# start gene g10083
# protein sequence = [MKFEELLMEASQQQSNKRHDLEEGVMHLKERLEEEEAFSELIQELAVVEAEILCLDRKIEELKLKLYYEQRQTQEMQL
# TEQKRTLARQSHVRQSTLPLRHDLHQRSLSHCYQRSTLDTASTTHSRLSFSYAPDFLDATSSGGCFTDEFDGISRMQMGRVRKGLRLVEAKTKDDPNE
# VSEQLINCLIGIYLELNHVSSKTKGDVSLSRRPSSCSRKSNTYSYYQNAMNLDPYHVLQDSSGGVTRDIGPYKNFIHISRSSIDVTRFTHYCSPAVPR
# LSVLMEKLSEVDLSFLTYKQKLAFWINIYNACIMHAFLEYGLPSSHNRLLTLMNKASLNVGGIVLNALAIEHFVLRHPCEPEHDSLDEKETLLRHTYG
# LGYSEPNVTFALCRGSWSSPALRVYTADEVVNDLGRARVEYLEASVGVSSKKKIVVPQLLQWHMKDFADDIESLLEWIYSQLPRSGNLKGMIMECLKR
# KAKVPLAKMVEIQTYGHEFRYLLSL]
# Evidence for and against this transcript:
# % of transcript supported by hints (any source): 0
# CDS exons: 0/9
# CDS introns: 0/8
# 5'UTR exons and introns: 0/1
# 3'UTR exons and introns: 0/1
# hint groups fully obeyed: 0
# incompatible hint groups: 0
# end gene g10083
Asue_scaffold9	AUGUSTUS	gene	4971543	4974036	.	-	.	ID=AsAag10083
Asue_scaffold9	AUGUSTUS	mRNA	4971543	4974036	.	-	.	ID=AsAag10083.t1;Parent=AsAag10083
Asue_scaffold9	AUGUSTUS	CDS	4971659	4971967	.	-	0	ID=AsAag10083.t1.cds;Parent=AsAag10083.t1
Asue_scaffold9	AUGUSTUS	CDS	4972053	4972160	.	-	0	ID=AsAag10083.t1.cds;Parent=AsAag10083.t1
Asue_scaffold9	AUGUSTUS	CDS	4972242	4972325	.	-	0	ID=AsAag10083.t1.cds;Parent=AsAag10083.t1
Asue_scaffold9	AUGUSTUS	CDS	4972423	4972482	.	-	0	ID=AsAag10083.t1.cds;Parent=AsAag10083.t1
Asue_scaffold9	AUGUSTUS	CDS	4972577	4972676	.	-	1	ID=AsAag10083.t1.cds;Parent=AsAag10083.t1
Asue_scaffold9	AUGUSTUS	CDS	4972772	4973162	.	-	2	ID=AsAag10083.t1.cds;Parent=AsAag10083.t1
Asue_scaffold9	AUGUSTUS	CDS	4973288	4973612	.	-	0	ID=AsAag10083.t1.cds;Parent=AsAag10083.t1
Asue_scaffold9	AUGUSTUS	CDS	4973776	4973814	.	-	0	ID=AsAag10083.t1.cds;Parent=AsAag10083.t1
Asue_scaffold9	AUGUSTUS	CDS	4973939	4974010	.	-	0	ID=AsAag10083.t1.cds;Parent=AsAag10083.t1
Asue_scaffold9	AUGUSTUS	exon	4971659	4971967	.	-	.	ID=AsAag10083.t1.exon1;Parent=AsAag10083.t1
Asue_scaffold9	AUGUSTUS	exon	4972053	4972160	.	-	.	ID=AsAag10083.t1.exon2;Parent=AsAag10083.t1
Asue_scaffold9	AUGUSTUS	exon	4972242	4972325	.	-	.	ID=AsAag10083.t1.exon3;Parent=AsAag10083.t1
Asue_scaffold9	AUGUSTUS	exon	4972423	4972482	.	-	.	ID=AsAag10083.t1.exon4;Parent=AsAag10083.t1
Asue_scaffold9	AUGUSTUS	exon	4972577	4972676	.	-	.	ID=AsAag10083.t1.exon5;Parent=AsAag10083.t1
Asue_scaffold9	AUGUSTUS	exon	4972772	4973162	.	-	.	ID=AsAag10083.t1.exon6;Parent=AsAag10083.t1
Asue_scaffold9	AUGUSTUS	exon	4973288	4973612	.	-	.	ID=AsAag10083.t1.exon7;Parent=AsAag10083.t1
Asue_scaffold9	AUGUSTUS	exon	4973776	4973814	.	-	.	ID=AsAag10083.t1.exon8;Parent=AsAag10083.t1
Asue_scaffold9	AUGUSTUS	exon	4973939	4974010	.	-	.	ID=AsAag10083.t1.exon9;Parent=AsAag10083.t1
###
# start gene g10084
# protein sequence = [MMTTTTNTMAMLQNLVLSVPISRMVVRRHSLAIAAAATTVVPSPKPASAKPARTPHVDSHVLIGMSEPELQQLAINLG
# QEGYRGKQLHHLIYKRKVNKVEDFSNLPQTFRKGLVEGGFKVGRSPIYQTVTATDGTIKLLLKLEDNLLIETVGIPVQDDEKGITRLTACVSSQVGCP
# LRCSFCATGKGGFSRNLQRHEIIEQVLAIEDVFKHRVTNVVFMGMGEPMLNLKSVLDAHRCLNKDIEIGQRMITISTVGVPNTIKKLASHKLQSTLAV
# SLHAPNQSLREKIVPSAKAYPLEAIMKDCRDYFQETNRRVSFEYALLAGVNDQVEHAVELAELLREWGKTYHVNLIPYNPIEGSEYKRPYKKAVLAFA
# AALESRKITASVRQTRGLDASAACGQLRNKFQKSPLVAETDGQEPQPDAEAVAC]
# Evidence for and against this transcript:
# % of transcript supported by hints (any source): 90.5
# CDS exons: 10/10
#      P:  10 
# CDS introns: 9/9
#      E:   9 
#      P:   9 
# 5'UTR exons and introns: 0/1
# 3'UTR exons and introns: 0/1
# hint groups fully obeyed: 20
#      E:   9 
#      P:  11 
# incompatible hint groups: 8
#      P:   8 (TRINITY_GG_26_c1073_g1_i1,AL4G37080.t1)
# end gene g10084
Asue_scaffold9	AUGUSTUS	gene	4979422	4982466	.	-	.	ID=AsAag10084
Asue_scaffold9	AUGUSTUS	mRNA	4979422	4982466	.	-	.	ID=AsAag10084.t1;Parent=AsAag10084
Asue_scaffold9	AUGUSTUS	CDS	4979734	4979913	.	-	0	ID=AsAag10084.t1.cds;Parent=AsAag10084.t1
Asue_scaffold9	AUGUSTUS	CDS	4980030	4980166	.	-	2	ID=AsAag10084.t1.cds;Parent=AsAag10084.t1
Asue_scaffold9	AUGUSTUS	CDS	4980255	4980394	.	-	1	ID=AsAag10084.t1.cds;Parent=AsAag10084.t1
Asue_scaffold9	AUGUSTUS	CDS	4980602	4980705	.	-	0	ID=AsAag10084.t1.cds;Parent=AsAag10084.t1
Asue_scaffold9	AUGUSTUS	CDS	4980963	4981079	.	-	0	ID=AsAag10084.t1.cds;Parent=AsAag10084.t1
Asue_scaffold9	AUGUSTUS	CDS	4981406	4981492	.	-	0	ID=AsAag10084.t1.cds;Parent=AsAag10084.t1
Asue_scaffold9	AUGUSTUS	CDS	4981589	4981693	.	-	0	ID=AsAag10084.t1.cds;Parent=AsAag10084.t1
Asue_scaffold9	AUGUSTUS	CDS	4981793	4981890	.	-	2	ID=AsAag10084.t1.cds;Parent=AsAag10084.t1
Asue_scaffold9	AUGUSTUS	CDS	4981985	4982060	.	-	0	ID=AsAag10084.t1.cds;Parent=AsAag10084.t1
Asue_scaffold9	AUGUSTUS	CDS	4982142	4982378	.	-	0	ID=AsAag10084.t1.cds;Parent=AsAag10084.t1
Asue_scaffold9	AUGUSTUS	exon	4979734	4979913	.	-	.	ID=AsAag10084.t1.exon1;Parent=AsAag10084.t1
Asue_scaffold9	AUGUSTUS	exon	4980030	4980166	.	-	.	ID=AsAag10084.t1.exon2;Parent=AsAag10084.t1
Asue_scaffold9	AUGUSTUS	exon	4980255	4980394	.	-	.	ID=AsAag10084.t1.exon3;Parent=AsAag10084.t1
Asue_scaffold9	AUGUSTUS	exon	4980602	4980705	.	-	.	ID=AsAag10084.t1.exon4;Parent=AsAag10084.t1
Asue_scaffold9	AUGUSTUS	exon	4980963	4981079	.	-	.	ID=AsAag10084.t1.exon5;Parent=AsAag10084.t1
Asue_scaffold9	AUGUSTUS	exon	4981406	4981492	.	-	.	ID=AsAag10084.t1.exon6;Parent=AsAag10084.t1
Asue_scaffold9	AUGUSTUS	exon	4981589	4981693	.	-	.	ID=AsAag10084.t1.exon7;Parent=AsAag10084.t1
Asue_scaffold9	AUGUSTUS	exon	4981793	4981890	.	-	.	ID=AsAag10084.t1.exon8;Parent=AsAag10084.t1
Asue_scaffold9	AUGUSTUS	exon	4981985	4982060	.	-	.	ID=AsAag10084.t1.exon9;Parent=AsAag10084.t1
Asue_scaffold9	AUGUSTUS	exon	4982142	4982378	.	-	.	ID=AsAag10084.t1.exon10;Parent=AsAag10084.t1
###
# start gene g10085
# protein sequence = [MGMDLRVVPAEEWWNRGRDSSHDGERDLGLMVTDFLETGGGGSGGAGSWCSSDSDSGFPDPSYLSDKIQYLKYSMAQH
# ETEVLSAVRTLMLTIKEKDLHSVKSGTCNASCIRFYLAKLLRLSGYDAAVCSARWQGGGKVPGGDNEYIDIILSDSEVGQDERLIVDIDFRSHFEIAR
# AVDSYQRIMESLPVVYVGTVARLNQFLQVMVDAAKFSLKQNSMPLPPWRSLNYLRSKWHSPHKRHLGPIDQQGPGMFSPGLHGQCAENLKRLQFALQV
# EQESERFMKKKSGFSRRNKPEIMRIQGALAP]
# Evidence for and against this transcript:
# % of transcript supported by hints (any source): 71.4
# CDS exons: 3/3
#      P:   3 
# CDS introns: 2/2
#      E:   2 
#      P:   2 
# 5'UTR exons and introns: 0/1
# 3'UTR exons and introns: 0/1
# hint groups fully obeyed: 4
#      E:   2 
#      P:   2 
# incompatible hint groups: 3
#      P:   3 (TRINITY_GG_26_c24_g1_i1,AL4G37060.t1)
# end gene g10085
Asue_scaffold9	AUGUSTUS	gene	4987661	4989184	.	+	.	ID=AsAag10085
Asue_scaffold9	AUGUSTUS	mRNA	4987661	4989184	.	+	.	ID=AsAag10085.t1;Parent=AsAag10085
Asue_scaffold9	AUGUSTUS	CDS	4987795	4988001	.	+	0	ID=AsAag10085.t1.cds;Parent=AsAag10085.t1
Asue_scaffold9	AUGUSTUS	CDS	4988161	4988377	.	+	0	ID=AsAag10085.t1.cds;Parent=AsAag10085.t1
Asue_scaffold9	AUGUSTUS	CDS	4988458	4988951	.	+	2	ID=AsAag10085.t1.cds;Parent=AsAag10085.t1
Asue_scaffold9	AUGUSTUS	exon	4987795	4988001	.	+	.	ID=AsAag10085.t1.exon1;Parent=AsAag10085.t1
Asue_scaffold9	AUGUSTUS	exon	4988161	4988377	.	+	.	ID=AsAag10085.t1.exon2;Parent=AsAag10085.t1
Asue_scaffold9	AUGUSTUS	exon	4988458	4988951	.	+	.	ID=AsAag10085.t1.exon3;Parent=AsAag10085.t1
###
# start gene g10086
# protein sequence = [MAKTTRFFTLPFLLKVAGVIFQLSAVTSAIGINYGTLGNLQPPQQVVDFIKTKTTFDSVKIYDANPDILRSFAGSEIN
# VTIMVPNGNIPAMVNVANARQWVAANVLPFHQQIKFKYLCVGNEILSSNDNNLISNLVPAMQSLNEALKASNLTYIKVSGISPLPPINNPPINNGKWC
# VAKQEATYMQLQANIDWVCNHGIDCTPISLGGICFDNNNMTTRSSFIMNAYYQSKGCSDDACDFSGSGMVTTTNPSTSTCRIPIGEGGGGAESWCMAK
# QEATETQLQANIDWVCSQGIDCKPISPGGQCFDNNNMKSRSTFIMNAYYQSKGYSKDACDFRGSGMVTTTNPSTSTCPIPIAEGGGGTESKSGNWCMA
# KQEATETQLQANIDWVCSQGIDCKPISPGGLCFDNNNIKTRSTFIMNTYYQSKGYSREACDFKGSGIVTNTNPSTSTCVLFLLILHGLISXXXXXXXX
# XXXFESKNRSQIWGATMEFLVTLAEYGLLLLVIVFFGFLSVVVFEAWRRRHSNVSVETVTTLEDPKSIEPIPCPHITDPAEKYLSLIVPAYNEELRLP
# AALEETMDYLQDRASRDKSFSFEVVIVDDGSVDGTKRVAFDFVRKHTVDNIRVIPLGKNQGKGEAIRKGMLHSRGQLLLMLDADGATKVTDLEKLENQ
# INAVAREEYSIRNPASKDMDFRIGDVQVSAFGSRAHLEEKALATRKWYRNFLMKGFHLVVLLAAGPGIRDTQCGFKMFTRAAARRLFTNVHLKRWCFD
# VELVYLCKRFNIPMVEISVKWSEIPGSKVSMLSIPNMLWELALMSVGYRTGMWKIHQV]
# Evidence for and against this transcript:
# % of transcript supported by hints (any source): 76
# CDS exons: 10/12
#      P:  10 
# CDS introns: 9/11
#      E:   9 
#      P:   9 
# 5'UTR exons and introns: 0/1
# 3'UTR exons and introns: 0/1
# hint groups fully obeyed: 16
#      E:   9 
#      P:   7 
# incompatible hint groups: 9
#      P:   9 (TRINITY_GG_26_c848_g1_i1)
# end gene g10086
Asue_scaffold9	AUGUSTUS	gene	4989921	4995867	.	+	.	ID=AsAag10086
Asue_scaffold9	AUGUSTUS	mRNA	4989921	4995867	.	+	.	ID=AsAag10086.t1;Parent=AsAag10086
Asue_scaffold9	AUGUSTUS	CDS	4989951	4990419	.	+	0	ID=AsAag10086.t1.cds;Parent=AsAag10086.t1
Asue_scaffold9	AUGUSTUS	CDS	4991216	4992099	.	+	2	ID=AsAag10086.t1.cds;Parent=AsAag10086.t1
Asue_scaffold9	AUGUSTUS	CDS	4992939	4993156	.	+	0	ID=AsAag10086.t1.cds;Parent=AsAag10086.t1
Asue_scaffold9	AUGUSTUS	CDS	4993256	4993304	.	+	1	ID=AsAag10086.t1.cds;Parent=AsAag10086.t1
Asue_scaffold9	AUGUSTUS	CDS	4993887	4993993	.	+	0	ID=AsAag10086.t1.cds;Parent=AsAag10086.t1
Asue_scaffold9	AUGUSTUS	CDS	4994134	4994179	.	+	1	ID=AsAag10086.t1.cds;Parent=AsAag10086.t1
Asue_scaffold9	AUGUSTUS	CDS	4994478	4994612	.	+	0	ID=AsAag10086.t1.cds;Parent=AsAag10086.t1
Asue_scaffold9	AUGUSTUS	CDS	4994744	4994833	.	+	0	ID=AsAag10086.t1.cds;Parent=AsAag10086.t1
Asue_scaffold9	AUGUSTUS	CDS	4994915	4995046	.	+	0	ID=AsAag10086.t1.cds;Parent=AsAag10086.t1
Asue_scaffold9	AUGUSTUS	CDS	4995127	4995210	.	+	0	ID=AsAag10086.t1.cds;Parent=AsAag10086.t1
Asue_scaffold9	AUGUSTUS	CDS	4995311	4995375	.	+	0	ID=AsAag10086.t1.cds;Parent=AsAag10086.t1
Asue_scaffold9	AUGUSTUS	CDS	4995490	4995679	.	+	1	ID=AsAag10086.t1.cds;Parent=AsAag10086.t1
Asue_scaffold9	AUGUSTUS	exon	4989951	4990419	.	+	.	ID=AsAag10086.t1.exon1;Parent=AsAag10086.t1
Asue_scaffold9	AUGUSTUS	exon	4991216	4992099	.	+	.	ID=AsAag10086.t1.exon2;Parent=AsAag10086.t1
Asue_scaffold9	AUGUSTUS	exon	4992939	4993156	.	+	.	ID=AsAag10086.t1.exon3;Parent=AsAag10086.t1
Asue_scaffold9	AUGUSTUS	exon	4993256	4993304	.	+	.	ID=AsAag10086.t1.exon4;Parent=AsAag10086.t1
Asue_scaffold9	AUGUSTUS	exon	4993887	4993993	.	+	.	ID=AsAag10086.t1.exon5;Parent=AsAag10086.t1
Asue_scaffold9	AUGUSTUS	exon	4994134	4994179	.	+	.	ID=AsAag10086.t1.exon6;Parent=AsAag10086.t1
Asue_scaffold9	AUGUSTUS	exon	4994478	4994612	.	+	.	ID=AsAag10086.t1.exon7;Parent=AsAag10086.t1
Asue_scaffold9	AUGUSTUS	exon	4994744	4994833	.	+	.	ID=AsAag10086.t1.exon8;Parent=AsAag10086.t1
Asue_scaffold9	AUGUSTUS	exon	4994915	4995046	.	+	.	ID=AsAag10086.t1.exon9;Parent=AsAag10086.t1
Asue_scaffold9	AUGUSTUS	exon	4995127	4995210	.	+	.	ID=AsAag10086.t1.exon10;Parent=AsAag10086.t1
Asue_scaffold9	AUGUSTUS	exon	4995311	4995375	.	+	.	ID=AsAag10086.t1.exon11;Parent=AsAag10086.t1
Asue_scaffold9	AUGUSTUS	exon	4995490	4995679	.	+	.	ID=AsAag10086.t1.exon12;Parent=AsAag10086.t1
###
# start gene g10087
# protein sequence = [MPNTCTSLLRMLRECKNFRLLLQIHGSLIVSGLKPHNQLINAYSLFQRPDLSRKIFDSVRDPGVVLWNSMIRGYTRAG
# LHKEALEFFGYMSEDKALRLFRDMHSSFVDIDHVSLYNLIPAVSKLGKNDVCRCLHGLVFKKGFTSAFSSGLIDMYCKCADLYAAECVFEEVWSKDES
# SWGTMMAAYAHNGFFEEVLELFDLMRNYDVRMNKVAAASALQAAAYVGDLEKGVTIHEYAVQQGMMSDISVATSLINMYSKCGELEIAEQLFINIKDR
# DVVSWSAMIASFEQAGQHDQALSLFRDMMRTHVKPNAVTLTSVLQGCAGVAASRLGKSIHCYAIKADIESELETATAVISMYAKCGLFSPPLKAFERL
# PIKDAVAFNALAQGYTQIGDASKAFDVYKNMKLHGVCPDSGTMVGMLQTCALCSDYARGSCVYGQIIKHGFDSECHVAHALIDMFTKCDALAAAKSLF
# DKCGFEKSTISWNIMMNGYLLHGQAEEAIATFRQMKVEKFQPNAVAFVNIVRAAAELAVLRVGMSVHSSLIRFGFCSHTPVGNSLVDMYAKCGMIESS
# ERCFIEISNKDMISWNTMLSAYAAHGLASCAVSLFLSMQENELKPDSVSFLSILSACRHVGLVEEGKQMFKEMEERHKIDAEVEHYACMVDLLGKAGL
# FDEAVEMVRRMRVKASVGVWGALLNSSRMHCNLWLSNAALCQLEPLNPSHYGQDQRLGEANNVSRIKKVPAXAIMVRASVLNDCLKSMSNAEKRGKRQ
# VMIKPSSKVIIKFLTVMQKHGYIAEFEYVDDHRSGKIVVELNGRLNNCGVISPRYDVGVKEIEGWTAKLLPSRQFGYIVLTTSAGIMDHEEARKKNVG
# GKVLGFFY]
# Evidence for and against this transcript:
# % of transcript supported by hints (any source): 54.5
# CDS exons: 4/5
#      P:   4 
# CDS introns: 2/4
#      P:   2 
# 5'UTR exons and introns: 0/1
# 3'UTR exons and introns: 0/1
# hint groups fully obeyed: 0
# incompatible hint groups: 4
#      P:   4 (AL4G37030.t1,TRINITY_GG_26_c1601_g1_i1,TRINITY_GG_26_c2285_g1_i1,AL4G37000.t1)
# end gene g10087
Asue_scaffold9	AUGUSTUS	gene	4996141	5000520	.	+	.	ID=AsAag10087
Asue_scaffold9	AUGUSTUS	mRNA	4996141	5000520	.	+	.	ID=AsAag10087.t1;Parent=AsAag10087
Asue_scaffold9	AUGUSTUS	CDS	4996358	4996640	.	+	0	ID=AsAag10087.t1.cds;Parent=AsAag10087.t1
Asue_scaffold9	AUGUSTUS	CDS	4996911	4998839	.	+	2	ID=AsAag10087.t1.cds;Parent=AsAag10087.t1
Asue_scaffold9	AUGUSTUS	CDS	4999601	4999741	.	+	2	ID=AsAag10087.t1.cds;Parent=AsAag10087.t1
Asue_scaffold9	AUGUSTUS	CDS	4999905	5000065	.	+	2	ID=AsAag10087.t1.cds;Parent=AsAag10087.t1
Asue_scaffold9	AUGUSTUS	CDS	5000148	5000246	.	+	0	ID=AsAag10087.t1.cds;Parent=AsAag10087.t1
Asue_scaffold9	AUGUSTUS	exon	4996358	4996640	.	+	.	ID=AsAag10087.t1.exon1;Parent=AsAag10087.t1
Asue_scaffold9	AUGUSTUS	exon	4996911	4998839	.	+	.	ID=AsAag10087.t1.exon2;Parent=AsAag10087.t1
Asue_scaffold9	AUGUSTUS	exon	4999601	4999741	.	+	.	ID=AsAag10087.t1.exon3;Parent=AsAag10087.t1
Asue_scaffold9	AUGUSTUS	exon	4999905	5000065	.	+	.	ID=AsAag10087.t1.exon4;Parent=AsAag10087.t1
Asue_scaffold9	AUGUSTUS	exon	5000148	5000246	.	+	.	ID=AsAag10087.t1.exon5;Parent=AsAag10087.t1
###
# start gene g10088
# protein sequence = [MGILNDDAVLIEPGKISGDPTIVTVNCPDESGLGSTLCRIILEFGLSITRADFSTDGRWCYIVFWVTPDISSPRIDWD
# SLKNRLLSACPSCLGSFYFCLQSNVSKPPSLYLLKFFCRDRKGLLHDVTKVLTELEFTIQRVKVMTTPDGRVLDMFFITDAMDLLHTKQRQTKTCDHL
# TAVLGEHGVSCELELAGPELESVQRFSSLPPLAADELFGPDGFDNSGSSSNKAVLTVDNQLSPAHTVLQIRCVDQKGLFYDILRTSKDCDVHIAYGRF
# SSKVKGYRNLELFVRGTDGKKIVDPKHQANFCARLKEEMVCPLRVIIVNRGPDTELLVANPVELSGKGRPRVFYDVTLALKSLGICIFSAEIGRHSTL
# DRQWEVYRFLLDESREFPLASLRARNQVVDRVTKTLMGLISSFRYPLSLATAPSAARVIQCREPRKMTTPITAKHAPVTGKEEGELSASDDEVQPMQT
# STRAPLTEHVSVPSANTNIQRRQAGNGGSLIKPSDATPTKLTHPGGRIFEKKQAIAAIHGKKFLARGNNSNLVINFSDDDSGSESDGKGRTQTSKIQP
# KGTMSGNRNLSTFSQTKLKGPRQTDNRAITKKPLPTSTFSHAATSKVSNLSSAKEMKSNKNIHTSERTVSKDTRLPEQIVNPNNNKYQDLKQQIALRE
# SELKLKATQPKKDAINPKISPARRVSIISDDTRQLEPNEPAKKRLKVSGIDTSQPVTDYRVPASAAAPMDVPDIRKSLLPGVNANPSCKHLGSNSDEI
# VPPVVSQHTVERNTSSSVVQKSPGKANCYEGGRELETMKNVDRSVSSDQLLKIVNGNHQPCLNNSGLWNIPGNTTAPGHSQLDMLSLTNLEESLDKEL
# EEAQERKRLCEIEERNALKVYRKAQRSLIEANARCAELYSKREILSAHYGSLIVRDSRLLWPSIHGENPETGFHFLNNSTGNIDLATKTDIAQHTQLE
# SNHRYNSDYGGSHPPPHSRSGQNLGSEPYSDLGASTSDGLPCSNKQTASRLCSPSSNANILPDDESFPVDHESTEGNLGHQTENLDQTLGNQNALLLE
# ASLRSKLFERLGMRAESKGGTCFNGDTVIDRGDEREVASERTQRDDGSPFSEIYQHNDSREPGANKLQGSPSEAPVERRSIVEFQSSVDMESHRSSPE
# NDLLSSVALSGPLFRGTIYHLKVPGSSITSLGPEYTLQNKSYSLYSDKRQCRSLTQTTVYEKKIGFYTCNLKVDPFWPLCMYELRGRCNNDECSWQHF
# KDFSDDSLHQSLHDPPDGRVGSSSHQKKHNSSKGSQILDTVVSPTYLVSLDTMKVDSWSYESVLAQRHGQIWWKHFSACLASSNSLYRNVPAKENEGR
# IEVLGNSKTYSSYFRIKHSLMNILKQGSDAAVEPMEMALIIFFREVEQSEGLIQALALLSQCLEGDPTSEILWTVYLLIYHAYEGSDGKDMFSYGVKH
# SSRSYVIWLMYINSRGQLNDQFIAYDAALSALCNHASGSIDRNHASACILDVLLQMFNLLCISGNVSQAIQRISKLQAPAAVSDDPDFSLMSHILTCL
# TYSDKCVFWVCCVYLVIYRKLPDSIVQRLEMEKELLEIEWPSVNLDGDVKQMALRLFDKGMRSVEHCTNGLSENGIQKRPAGLFTLNHALFMVAVDEL
# ESCRDILKASVKLYPTCLELKLLTVRMQSNELKDMFSSGFEELLKQEAKEASCIQCIWNQYAEYALQGGSYDLARELMSRWYVSVWDVLSHKNKTVLA
# NEEEGDDSLLESALSDIDLNVALDQVDVMFGYLNLSLHNLLQSNWTGAHLAIDQALKATAPEHFMHCLREHAVFQLINELQATGEFSINLQMRLLNSY
# LDRASSLPVKEPLSWKFISNSAEKPRVRKLVTNLLAPVSSELLVVNIVLEAWHGPSLVPEKLSKQKELVDFVETILGLVPCNYPLALSVSKLLRKEEK
# HSDSSSSSGINFWAGLNLVNTISCAIPVAPEYIWVEAGEIVSNINGFKTRAERFLKKALSVYPMSVKLWRCYRSLCKNIEERRGIEIEEAARKKGITL
# D]
# Evidence for and against this transcript:
# % of transcript supported by hints (any source): 86.5
# CDS exons: 17/18
#      P:  17 
# CDS introns: 15/17
#      E:   9 
#      P:  15 
# 5'UTR exons and introns: 0/1
# 3'UTR exons and introns: 0/1
# hint groups fully obeyed: 30
#      E:   9 
#      P:  21 
# incompatible hint groups: 20
#      P:  20 (TRINITY_GG_26_c977_g1_i7,TRINITY_GG_26_c977_g1_i11,AL4G36990.t1,AL3G49900.t1,TRINITY_GG_26_c1621_g1_i1,...)
# end gene g10088
Asue_scaffold9	AUGUSTUS	gene	5000988	5010796	.	-	.	ID=AsAag10088
Asue_scaffold9	AUGUSTUS	mRNA	5000988	5010796	.	-	.	ID=AsAag10088.t1;Parent=AsAag10088
Asue_scaffold9	AUGUSTUS	CDS	5001234	5003012	.	-	0	ID=AsAag10088.t1.cds;Parent=AsAag10088.t1
Asue_scaffold9	AUGUSTUS	CDS	5003302	5003424	.	-	0	ID=AsAag10088.t1.cds;Parent=AsAag10088.t1
Asue_scaffold9	AUGUSTUS	CDS	5003504	5003602	.	-	0	ID=AsAag10088.t1.cds;Parent=AsAag10088.t1
Asue_scaffold9	AUGUSTUS	CDS	5003740	5004047	.	-	2	ID=AsAag10088.t1.cds;Parent=AsAag10088.t1
Asue_scaffold9	AUGUSTUS	CDS	5004126	5004581	.	-	2	ID=AsAag10088.t1.cds;Parent=AsAag10088.t1
Asue_scaffold9	AUGUSTUS	CDS	5004880	5005765	.	-	0	ID=AsAag10088.t1.cds;Parent=AsAag10088.t1
Asue_scaffold9	AUGUSTUS	CDS	5005858	5005965	.	-	0	ID=AsAag10088.t1.cds;Parent=AsAag10088.t1
Asue_scaffold9	AUGUSTUS	CDS	5006094	5006215	.	-	2	ID=AsAag10088.t1.cds;Parent=AsAag10088.t1
Asue_scaffold9	AUGUSTUS	CDS	5006341	5007096	.	-	2	ID=AsAag10088.t1.cds;Parent=AsAag10088.t1
Asue_scaffold9	AUGUSTUS	CDS	5007541	5007631	.	-	0	ID=AsAag10088.t1.cds;Parent=AsAag10088.t1
Asue_scaffold9	AUGUSTUS	CDS	5007977	5008065	.	-	2	ID=AsAag10088.t1.cds;Parent=AsAag10088.t1
Asue_scaffold9	AUGUSTUS	CDS	5008148	5008222	.	-	2	ID=AsAag10088.t1.cds;Parent=AsAag10088.t1
Asue_scaffold9	AUGUSTUS	CDS	5008921	5009059	.	-	0	ID=AsAag10088.t1.cds;Parent=AsAag10088.t1
Asue_scaffold9	AUGUSTUS	CDS	5009141	5009425	.	-	0	ID=AsAag10088.t1.cds;Parent=AsAag10088.t1
Asue_scaffold9	AUGUSTUS	CDS	5009548	5009872	.	-	1	ID=AsAag10088.t1.cds;Parent=AsAag10088.t1
Asue_scaffold9	AUGUSTUS	CDS	5009947	5010052	.	-	2	ID=AsAag10088.t1.cds;Parent=AsAag10088.t1
Asue_scaffold9	AUGUSTUS	CDS	5010144	5010362	.	-	2	ID=AsAag10088.t1.cds;Parent=AsAag10088.t1
Asue_scaffold9	AUGUSTUS	CDS	5010513	5010666	.	-	0	ID=AsAag10088.t1.cds;Parent=AsAag10088.t1
Asue_scaffold9	AUGUSTUS	exon	5001234	5003012	.	-	.	ID=AsAag10088.t1.exon1;Parent=AsAag10088.t1
Asue_scaffold9	AUGUSTUS	exon	5003302	5003424	.	-	.	ID=AsAag10088.t1.exon2;Parent=AsAag10088.t1
Asue_scaffold9	AUGUSTUS	exon	5003504	5003602	.	-	.	ID=AsAag10088.t1.exon3;Parent=AsAag10088.t1
Asue_scaffold9	AUGUSTUS	exon	5003740	5004047	.	-	.	ID=AsAag10088.t1.exon4;Parent=AsAag10088.t1
Asue_scaffold9	AUGUSTUS	exon	5004126	5004581	.	-	.	ID=AsAag10088.t1.exon5;Parent=AsAag10088.t1
Asue_scaffold9	AUGUSTUS	exon	5004880	5005765	.	-	.	ID=AsAag10088.t1.exon6;Parent=AsAag10088.t1
Asue_scaffold9	AUGUSTUS	exon	5005858	5005965	.	-	.	ID=AsAag10088.t1.exon7;Parent=AsAag10088.t1
Asue_scaffold9	AUGUSTUS	exon	5006094	5006215	.	-	.	ID=AsAag10088.t1.exon8;Parent=AsAag10088.t1
Asue_scaffold9	AUGUSTUS	exon	5006341	5007096	.	-	.	ID=AsAag10088.t1.exon9;Parent=AsAag10088.t1
Asue_scaffold9	AUGUSTUS	exon	5007541	5007631	.	-	.	ID=AsAag10088.t1.exon10;Parent=AsAag10088.t1
Asue_scaffold9	AUGUSTUS	exon	5007977	5008065	.	-	.	ID=AsAag10088.t1.exon11;Parent=AsAag10088.t1
Asue_scaffold9	AUGUSTUS	exon	5008148	5008222	.	-	.	ID=AsAag10088.t1.exon12;Parent=AsAag10088.t1
Asue_scaffold9	AUGUSTUS	exon	5008921	5009059	.	-	.	ID=AsAag10088.t1.exon13;Parent=AsAag10088.t1
Asue_scaffold9	AUGUSTUS	exon	5009141	5009425	.	-	.	ID=AsAag10088.t1.exon14;Parent=AsAag10088.t1
Asue_scaffold9	AUGUSTUS	exon	5009548	5009872	.	-	.	ID=AsAag10088.t1.exon15;Parent=AsAag10088.t1
Asue_scaffold9	AUGUSTUS	exon	5009947	5010052	.	-	.	ID=AsAag10088.t1.exon16;Parent=AsAag10088.t1
Asue_scaffold9	AUGUSTUS	exon	5010144	5010362	.	-	.	ID=AsAag10088.t1.exon17;Parent=AsAag10088.t1
Asue_scaffold9	AUGUSTUS	exon	5010513	5010666	.	-	.	ID=AsAag10088.t1.exon18;Parent=AsAag10088.t1
###
# start gene g10089
# protein sequence = [MRSLSSVGLALSIVFGCLLLALLAELYYLLWCKKRSTTRRPDFRNDYSTPGTRELLFIFCCSSSTNXXXXXXXXXXXS
# NPKPIETQQHCPLNNGFENVGGPGLVPRFLFTIIEETVEEMESEDVVSTKGKSLNDLFLNMESGAITPPYLTPRASPSLFTPPLTPLLMESCNGRKEE
# TSSFFESSSDAEFNKLVXXXXXXXXXXXXXXXXXXXXRFKFLRDAEEKLYKKRVMEIAEAE]
# Evidence for and against this transcript:
# % of transcript supported by hints (any source): 33.3
# CDS exons: 1/1
#      P:   1 
# CDS introns: 0/0
# 5'UTR exons and introns: 0/1
# 3'UTR exons and introns: 0/1
# hint groups fully obeyed: 0
# incompatible hint groups: 1
#      P:   1 (TRINITY_GG_26_c1866_g1_i1)
# end gene g10089
Asue_scaffold9	AUGUSTUS	gene	5012701	5013873	.	+	.	ID=AsAag10089
Asue_scaffold9	AUGUSTUS	mRNA	5012701	5013873	.	+	.	ID=AsAag10089.t1;Parent=AsAag10089
Asue_scaffold9	AUGUSTUS	CDS	5012912	5013625	.	+	0	ID=AsAag10089.t1.cds;Parent=AsAag10089.t1
Asue_scaffold9	AUGUSTUS	exon	5012912	5013625	.	+	.	ID=AsAag10089.t1.exon1;Parent=AsAag10089.t1
###
# start gene g10090
# protein sequence = [MSETAVSIDSDRSKSEDEDEEEYSSPVQSFPGPPPSANFEKDRHLMYLEMMYELLPYHYQSQEINRLTLAHFIISGLH
# FLGAIDHVVAKWVLSFQALPSNRVSLKDGEFYGFFGSRSSQFPIDENGDLIHNGSHLASTYCALAILKVIGHDLSIIDSESLLLSMKNLQQVDGSFMP
# IHIGGETDLRFVYCAAAICYMLDNWSGMDKESAKNYILNCQSYDGGFGLIPGSESHGGATYCAIASLRLMGYIGVDLLSNDSSRSIIDPSLLLNWCLQ
# RQANDGGFQGRTNKPSDTCYAFWIGAVLKLIGGDALIDKIALRKFLLSCQSKYGGFSKFPGQLPDLYHSYYGYTAFSLLEEPSLSPLCPELGLPLLAA
# SGI]
# Evidence for and against this transcript:
# % of transcript supported by hints (any source): 87
# CDS exons: 11/11
#      P:  11 
# CDS introns: 9/10
#      E:   9 
#      P:   9 
# 5'UTR exons and introns: 0/1
# 3'UTR exons and introns: 0/1
# hint groups fully obeyed: 21
#      E:   9 
#      P:  12 
# incompatible hint groups: 13
#      E:   2 
#      P:  11 (AL4G36960.t1,TRINITY_GG_26_c1060_g1_i1)
# end gene g10090
Asue_scaffold9	AUGUSTUS	gene	5014454	5017116	.	-	.	ID=AsAag10090
Asue_scaffold9	AUGUSTUS	mRNA	5014454	5017116	.	-	.	ID=AsAag10090.t1;Parent=AsAag10090
Asue_scaffold9	AUGUSTUS	CDS	5014672	5014821	.	-	0	ID=AsAag10090.t1.cds;Parent=AsAag10090.t1
Asue_scaffold9	AUGUSTUS	CDS	5015052	5015139	.	-	1	ID=AsAag10090.t1.cds;Parent=AsAag10090.t1
Asue_scaffold9	AUGUSTUS	CDS	5015219	5015286	.	-	0	ID=AsAag10090.t1.cds;Parent=AsAag10090.t1
Asue_scaffold9	AUGUSTUS	CDS	5015390	5015514	.	-	2	ID=AsAag10090.t1.cds;Parent=AsAag10090.t1
Asue_scaffold9	AUGUSTUS	CDS	5015781	5015826	.	-	0	ID=AsAag10090.t1.cds;Parent=AsAag10090.t1
Asue_scaffold9	AUGUSTUS	CDS	5015929	5016005	.	-	2	ID=AsAag10090.t1.cds;Parent=AsAag10090.t1
Asue_scaffold9	AUGUSTUS	CDS	5016095	5016150	.	-	1	ID=AsAag10090.t1.cds;Parent=AsAag10090.t1
Asue_scaffold9	AUGUSTUS	CDS	5016277	5016416	.	-	0	ID=AsAag10090.t1.cds;Parent=AsAag10090.t1
Asue_scaffold9	AUGUSTUS	CDS	5016511	5016569	.	-	2	ID=AsAag10090.t1.cds;Parent=AsAag10090.t1
Asue_scaffold9	AUGUSTUS	CDS	5016655	5016720	.	-	2	ID=AsAag10090.t1.cds;Parent=AsAag10090.t1
Asue_scaffold9	AUGUSTUS	CDS	5016828	5017080	.	-	0	ID=AsAag10090.t1.cds;Parent=AsAag10090.t1
Asue_scaffold9	AUGUSTUS	exon	5014672	5014821	.	-	.	ID=AsAag10090.t1.exon1;Parent=AsAag10090.t1
Asue_scaffold9	AUGUSTUS	exon	5015052	5015139	.	-	.	ID=AsAag10090.t1.exon2;Parent=AsAag10090.t1
Asue_scaffold9	AUGUSTUS	exon	5015219	5015286	.	-	.	ID=AsAag10090.t1.exon3;Parent=AsAag10090.t1
Asue_scaffold9	AUGUSTUS	exon	5015390	5015514	.	-	.	ID=AsAag10090.t1.exon4;Parent=AsAag10090.t1
Asue_scaffold9	AUGUSTUS	exon	5015781	5015826	.	-	.	ID=AsAag10090.t1.exon5;Parent=AsAag10090.t1
Asue_scaffold9	AUGUSTUS	exon	5015929	5016005	.	-	.	ID=AsAag10090.t1.exon6;Parent=AsAag10090.t1
Asue_scaffold9	AUGUSTUS	exon	5016095	5016150	.	-	.	ID=AsAag10090.t1.exon7;Parent=AsAag10090.t1
Asue_scaffold9	AUGUSTUS	exon	5016277	5016416	.	-	.	ID=AsAag10090.t1.exon8;Parent=AsAag10090.t1
Asue_scaffold9	AUGUSTUS	exon	5016511	5016569	.	-	.	ID=AsAag10090.t1.exon9;Parent=AsAag10090.t1
Asue_scaffold9	AUGUSTUS	exon	5016655	5016720	.	-	.	ID=AsAag10090.t1.exon10;Parent=AsAag10090.t1
Asue_scaffold9	AUGUSTUS	exon	5016828	5017080	.	-	.	ID=AsAag10090.t1.exon11;Parent=AsAag10090.t1
###
# start gene g10091
# protein sequence = [MAPPPPAPPSVTLRTVLLLLRALTAAFLVITVVLISTNTVTLEVLRTSIKMRFNDVYAYRYMLSAAVIGLLYAVVQLF
# LTISQFATGITHPLSYQFNFYGDKIISYLLATGSAAGFGVSKDLKDTYLALIEFESTDPVDKFFSKGYASASLLLFAFVSLAVLSVFSSLALSKRPIQ
# VS]
# Evidence for and against this transcript:
# % of transcript supported by hints (any source): 71.4
# CDS exons: 3/3
#      P:   3 
# CDS introns: 2/2
#      E:   2 
#      P:   2 
# 5'UTR exons and introns: 0/1
# 3'UTR exons and introns: 0/1
# hint groups fully obeyed: 4
#      E:   2 
#      P:   2 
# incompatible hint groups: 3
#      P:   3 (TRINITY_GG_26_c1657_g1_i1,AL4G36950.t1)
# end gene g10091
Asue_scaffold9	AUGUSTUS	gene	5019961	5021007	.	+	.	ID=AsAag10091
Asue_scaffold9	AUGUSTUS	mRNA	5019961	5021007	.	+	.	ID=AsAag10091.t1;Parent=AsAag10091
Asue_scaffold9	AUGUSTUS	CDS	5020025	5020203	.	+	0	ID=AsAag10091.t1.cds;Parent=AsAag10091.t1
Asue_scaffold9	AUGUSTUS	CDS	5020371	5020497	.	+	1	ID=AsAag10091.t1.cds;Parent=AsAag10091.t1
Asue_scaffold9	AUGUSTUS	CDS	5020730	5020960	.	+	0	ID=AsAag10091.t1.cds;Parent=AsAag10091.t1
Asue_scaffold9	AUGUSTUS	exon	5020025	5020203	.	+	.	ID=AsAag10091.t1.exon1;Parent=AsAag10091.t1
Asue_scaffold9	AUGUSTUS	exon	5020371	5020497	.	+	.	ID=AsAag10091.t1.exon2;Parent=AsAag10091.t1
Asue_scaffold9	AUGUSTUS	exon	5020730	5020960	.	+	.	ID=AsAag10091.t1.exon3;Parent=AsAag10091.t1
###
# start gene g10092
# protein sequence = [MAPPPPSPPPVSLKVILLLLRVLTGAFLVIALIILSTNSVTIVSQGSALKFHFKDVYAYRYMLSSAVIGLLYAVIQLF
# FTISEFATGMKNPFNYQLDFYGDKLISYLVATGSAAGFGVTKDLKDTFLALVVLDSTDPVDKFFSRGYASASLLLFSFICLAVLSVFSSFAIAKRN]
# Evidence for and against this transcript:
# % of transcript supported by hints (any source): 71.4
# CDS exons: 3/3
#      P:   3 
# CDS introns: 2/2
#      P:   2 
# 5'UTR exons and introns: 0/1
# 3'UTR exons and introns: 0/1
# hint groups fully obeyed: 0
# incompatible hint groups: 1
#      P:   1 (AL4G36940.t1)
# end gene g10092
Asue_scaffold9	AUGUSTUS	gene	5024111	5025212	.	+	.	ID=AsAag10092
Asue_scaffold9	AUGUSTUS	mRNA	5024111	5025212	.	+	.	ID=AsAag10092.t1;Parent=AsAag10092
Asue_scaffold9	AUGUSTUS	CDS	5024179	5024357	.	+	0	ID=AsAag10092.t1.cds;Parent=AsAag10092.t1
Asue_scaffold9	AUGUSTUS	CDS	5024605	5024731	.	+	1	ID=AsAag10092.t1.cds;Parent=AsAag10092.t1
Asue_scaffold9	AUGUSTUS	CDS	5024845	5025063	.	+	0	ID=AsAag10092.t1.cds;Parent=AsAag10092.t1
Asue_scaffold9	AUGUSTUS	exon	5024179	5024357	.	+	.	ID=AsAag10092.t1.exon1;Parent=AsAag10092.t1
Asue_scaffold9	AUGUSTUS	exon	5024605	5024731	.	+	.	ID=AsAag10092.t1.exon2;Parent=AsAag10092.t1
Asue_scaffold9	AUGUSTUS	exon	5024845	5025063	.	+	.	ID=AsAag10092.t1.exon3;Parent=AsAag10092.t1
###
# start gene g10093
# protein sequence = [MALKTWKPFITVVSLQFGYAGLSIIAKFALNQGMSPHVLAAYRHIVATIFIAPFAYFLDRKIRPKMTLPIFFKIVLLG
# LLEPTIDQNLYYTGMKYTSATFTAAMTNVLPAFAFIMAWIFRLEKVNVKKIHSQAKILGTVVTVGGAMLMTVVKGPLIPLPWANPHDIHQDTSNTGVK
# QDLTKGASLIAIGCICWAGFINLQAITLKSYPVELSLTAYICFMGSIESTIVALFIERGNPSAWAIHLDSKLLAAIYGGVICSGIGYYVQGVIMKTRG
# PVFVTAFNPLSMVIVAILGSIILAEVMFLGRILGAIVIVLGLYSVLWGKSKDEPSSSFPDMDKELPLSTPQIVTLPSKANAKMDTTDESIVISRPNTN
# ESV]
# Evidence for and against this transcript:
# % of transcript supported by hints (any source): 86.7
# CDS exons: 7/7
#      P:   7 
# CDS introns: 6/6
#      P:   6 
# 5'UTR exons and introns: 0/1
# 3'UTR exons and introns: 0/1
# hint groups fully obeyed: 0
# incompatible hint groups: 1
#      P:   1 (AL4G36930.t1)
# end gene g10093
Asue_scaffold9	AUGUSTUS	gene	5028541	5030554	.	+	.	ID=AsAag10093
Asue_scaffold9	AUGUSTUS	mRNA	5028541	5030554	.	+	.	ID=AsAag10093.t1;Parent=AsAag10093
Asue_scaffold9	AUGUSTUS	CDS	5028618	5028796	.	+	0	ID=AsAag10093.t1.cds;Parent=AsAag10093.t1
Asue_scaffold9	AUGUSTUS	CDS	5028969	5029031	.	+	1	ID=AsAag10093.t1.cds;Parent=AsAag10093.t1
Asue_scaffold9	AUGUSTUS	CDS	5029124	5029240	.	+	1	ID=AsAag10093.t1.cds;Parent=AsAag10093.t1
Asue_scaffold9	AUGUSTUS	CDS	5029338	5029578	.	+	1	ID=AsAag10093.t1.cds;Parent=AsAag10093.t1
Asue_scaffold9	AUGUSTUS	CDS	5029678	5029839	.	+	0	ID=AsAag10093.t1.cds;Parent=AsAag10093.t1
Asue_scaffold9	AUGUSTUS	CDS	5029938	5030089	.	+	0	ID=AsAag10093.t1.cds;Parent=AsAag10093.t1
Asue_scaffold9	AUGUSTUS	CDS	5030170	5030383	.	+	1	ID=AsAag10093.t1.cds;Parent=AsAag10093.t1
Asue_scaffold9	AUGUSTUS	exon	5028618	5028796	.	+	.	ID=AsAag10093.t1.exon1;Parent=AsAag10093.t1
Asue_scaffold9	AUGUSTUS	exon	5028969	5029031	.	+	.	ID=AsAag10093.t1.exon2;Parent=AsAag10093.t1
Asue_scaffold9	AUGUSTUS	exon	5029124	5029240	.	+	.	ID=AsAag10093.t1.exon3;Parent=AsAag10093.t1
Asue_scaffold9	AUGUSTUS	exon	5029338	5029578	.	+	.	ID=AsAag10093.t1.exon4;Parent=AsAag10093.t1
Asue_scaffold9	AUGUSTUS	exon	5029678	5029839	.	+	.	ID=AsAag10093.t1.exon5;Parent=AsAag10093.t1
Asue_scaffold9	AUGUSTUS	exon	5029938	5030089	.	+	.	ID=AsAag10093.t1.exon6;Parent=AsAag10093.t1
Asue_scaffold9	AUGUSTUS	exon	5030170	5030383	.	+	.	ID=AsAag10093.t1.exon7;Parent=AsAag10093.t1
###
# start gene g10094
# protein sequence = [MKSKINILKSRFDEIRCLTKGFNGDEIRCEDDRQGQEILGRFLHHRLGCWSSGSHDVAAEARIFQAEIWNNR]
# Evidence for and against this transcript:
# % of transcript supported by hints (any source): 60
# CDS exons: 2/2
#      P:   2 
# CDS introns: 1/1
#      E:   1 
#      P:   1 
# 5'UTR exons and introns: 0/1
# 3'UTR exons and introns: 0/1
# hint groups fully obeyed: 2
#      E:   1 
#      P:   1 
# incompatible hint groups: 2
#      P:   2 (AL4G36920.t1,TRINITY_GG_26_c586_g1_i2)
# end gene g10094
Asue_scaffold9	AUGUSTUS	gene	5032292	5033146	.	-	.	ID=AsAag10094
Asue_scaffold9	AUGUSTUS	mRNA	5032292	5033146	.	-	.	ID=AsAag10094.t1;Parent=AsAag10094
Asue_scaffold9	AUGUSTUS	CDS	5032764	5032825	.	-	2	ID=AsAag10094.t1.cds;Parent=AsAag10094.t1
Asue_scaffold9	AUGUSTUS	CDS	5032930	5033086	.	-	0	ID=AsAag10094.t1.cds;Parent=AsAag10094.t1
Asue_scaffold9	AUGUSTUS	exon	5032764	5032825	.	-	.	ID=AsAag10094.t1.exon1;Parent=AsAag10094.t1
Asue_scaffold9	AUGUSTUS	exon	5032930	5033086	.	-	.	ID=AsAag10094.t1.exon2;Parent=AsAag10094.t1
###
# start gene g10095
# protein sequence = [MALEWTILRYATAAEAIMIILLTMPGPDFLRKGMTMVTRNLIKPLLLIIPFCLYLRMDIYWKYETRTSCNAGSCILSE
# FLRYQKSILISQRDELLILLAPFLYWILYNVLNLVVKVEKLNKRVERLKRNIK]
# Evidence for and against this transcript:
# % of transcript supported by hints (any source): 0
# CDS exons: 0/1
# CDS introns: 0/0
# 5'UTR exons and introns: 0/1
# 3'UTR exons and introns: 0/1
# hint groups fully obeyed: 0
# incompatible hint groups: 0
# end gene g10095
Asue_scaffold9	AUGUSTUS	gene	5033421	5034108	.	+	.	ID=AsAag10095
Asue_scaffold9	AUGUSTUS	mRNA	5033421	5034108	.	+	.	ID=AsAag10095.t1;Parent=AsAag10095
Asue_scaffold9	AUGUSTUS	CDS	5033503	5033898	.	+	0	ID=AsAag10095.t1.cds;Parent=AsAag10095.t1
Asue_scaffold9	AUGUSTUS	exon	5033503	5033898	.	+	.	ID=AsAag10095.t1.exon1;Parent=AsAag10095.t1
###
# start gene g10096
# protein sequence = [MEGSATKGLELKVDFGKRRLDLDLPHPSRSATKGLELWFDIGKLRFPRSVRYAMRSATKDLELRNSYADIGKSRHSIV
# SRIYVEGYDTSLSGHDFVYAMRAHFVSCGEVMLVYIPGYVRGGGRSIGNRFAFVYLRGEGAEERALKLHGSYMGGHKFFVEGYDTSLPLDYVKFKLYE
# HFSKCGSIRFIISVTQKEHGGPLSSSAKTSVDGIDLIEKVLQLGRCDVKRLENIYITRVAPPEPDEAFLPCIHPAHLWTCSSSKTPSAMAAAATAPED
# PNLPEPPCMSTLLPYPYNLRFQNLDVESKKLFYASQPAVKRYAPEDPSLPEPWKRLESSNTYSYYWNTETNVTQYERPPSSS]
# Evidence for and against this transcript:
# % of transcript supported by hints (any source): 38.1
# CDS exons: 4/10
#      P:   4 
# CDS introns: 4/9
#      P:   4 
# 5'UTR exons and introns: 0/1
# 3'UTR exons and introns: 0/1
# hint groups fully obeyed: 4
#      P:   4 
# incompatible hint groups: 7
#      P:   7 
# end gene g10096
Asue_scaffold9	AUGUSTUS	gene	5035101	5037433	.	+	.	ID=AsAag10096
Asue_scaffold9	AUGUSTUS	mRNA	5035101	5037433	.	+	.	ID=AsAag10096.t1;Parent=AsAag10096
Asue_scaffold9	AUGUSTUS	CDS	5035160	5035180	.	+	0	ID=AsAag10096.t1.cds;Parent=AsAag10096.t1
Asue_scaffold9	AUGUSTUS	CDS	5035265	5035299	.	+	0	ID=AsAag10096.t1.cds;Parent=AsAag10096.t1
Asue_scaffold9	AUGUSTUS	CDS	5035378	5035420	.	+	1	ID=AsAag10096.t1.cds;Parent=AsAag10096.t1
Asue_scaffold9	AUGUSTUS	CDS	5035505	5035539	.	+	0	ID=AsAag10096.t1.cds;Parent=AsAag10096.t1
Asue_scaffold9	AUGUSTUS	CDS	5035618	5035660	.	+	1	ID=AsAag10096.t1.cds;Parent=AsAag10096.t1
Asue_scaffold9	AUGUSTUS	CDS	5035745	5035788	.	+	0	ID=AsAag10096.t1.cds;Parent=AsAag10096.t1
Asue_scaffold9	AUGUSTUS	CDS	5035896	5036057	.	+	1	ID=AsAag10096.t1.cds;Parent=AsAag10096.t1
Asue_scaffold9	AUGUSTUS	CDS	5036158	5036238	.	+	1	ID=AsAag10096.t1.cds;Parent=AsAag10096.t1
Asue_scaffold9	AUGUSTUS	CDS	5036438	5036575	.	+	1	ID=AsAag10096.t1.cds;Parent=AsAag10096.t1
Asue_scaffold9	AUGUSTUS	CDS	5036675	5037143	.	+	1	ID=AsAag10096.t1.cds;Parent=AsAag10096.t1
Asue_scaffold9	AUGUSTUS	exon	5035160	5035180	.	+	.	ID=AsAag10096.t1.exon1;Parent=AsAag10096.t1
Asue_scaffold9	AUGUSTUS	exon	5035265	5035299	.	+	.	ID=AsAag10096.t1.exon2;Parent=AsAag10096.t1
Asue_scaffold9	AUGUSTUS	exon	5035378	5035420	.	+	.	ID=AsAag10096.t1.exon3;Parent=AsAag10096.t1
Asue_scaffold9	AUGUSTUS	exon	5035505	5035539	.	+	.	ID=AsAag10096.t1.exon4;Parent=AsAag10096.t1
Asue_scaffold9	AUGUSTUS	exon	5035618	5035660	.	+	.	ID=AsAag10096.t1.exon5;Parent=AsAag10096.t1
Asue_scaffold9	AUGUSTUS	exon	5035745	5035788	.	+	.	ID=AsAag10096.t1.exon6;Parent=AsAag10096.t1
Asue_scaffold9	AUGUSTUS	exon	5035896	5036057	.	+	.	ID=AsAag10096.t1.exon7;Parent=AsAag10096.t1
Asue_scaffold9	AUGUSTUS	exon	5036158	5036238	.	+	.	ID=AsAag10096.t1.exon8;Parent=AsAag10096.t1
Asue_scaffold9	AUGUSTUS	exon	5036438	5036575	.	+	.	ID=AsAag10096.t1.exon9;Parent=AsAag10096.t1
Asue_scaffold9	AUGUSTUS	exon	5036675	5037143	.	+	.	ID=AsAag10096.t1.exon10;Parent=AsAag10096.t1
###
# start gene g10097
# protein sequence = [MVFEWTILRYATAAEALMIFLLTMPGPDFLRKGMTMVTRNLIKPLLLIIPFCLFLRMDIYWKYETRTSCNAGSCILSE
# FLRYQKSILISQRDELLIALAPVLYWILYNVLNLVVEVEKLNKRVERLKRNIK]
# Evidence for and against this transcript:
# % of transcript supported by hints (any source): 0
# CDS exons: 0/1
# CDS introns: 0/0
# 5'UTR exons and introns: 0/1
# 3'UTR exons and introns: 0/1
# hint groups fully obeyed: 0
# incompatible hint groups: 0
# end gene g10097
Asue_scaffold9	AUGUSTUS	gene	5038821	5039503	.	+	.	ID=AsAag10097
Asue_scaffold9	AUGUSTUS	mRNA	5038821	5039503	.	+	.	ID=AsAag10097.t1;Parent=AsAag10097
Asue_scaffold9	AUGUSTUS	CDS	5038898	5039293	.	+	0	ID=AsAag10097.t1.cds;Parent=AsAag10097.t1
Asue_scaffold9	AUGUSTUS	exon	5038898	5039293	.	+	.	ID=AsAag10097.t1.exon1;Parent=AsAag10097.t1
###
# start gene g10098
# protein sequence = [MEEHKPDILSSLPLELLLYIISFLPFESARLIPLVSTRFRSVWNKAILVSHSHNGSIEDISHVVSRFINNFDEHDPTK
# NTRRLELHVDKSTFVSTILAPHNVMHMSFFFSGDSKIEESFCWRLEINDQIPRRVDSSSFLVKTLCLDSVNSLTHEVVSSMVLEFSLLDSLKICGCKG
# LTSLTIDSPTKLLHLSISGCPKLRYLEIISFKLKKFHYQGSLPLIKIHEHFNLTKAIFDVTKGPSYYNNGLDIGPLSLIIKNSQYLTLCRWMFEIDSN
# TYSSNGEVSVDADHASEHARVLRDLKLVKLEGFKSEEDKNKLIMALQEIVSIDQPLLVLSSIS]
# Evidence for and against this transcript:
# % of transcript supported by hints (any source): 0
# CDS exons: 0/2
# CDS introns: 0/1
# 5'UTR exons and introns: 0/1
# 3'UTR exons and introns: 0/1
# hint groups fully obeyed: 0
# incompatible hint groups: 0
# end gene g10098
Asue_scaffold9	AUGUSTUS	gene	5041361	5042896	.	+	.	ID=AsAag10098
Asue_scaffold9	AUGUSTUS	mRNA	5041361	5042896	.	+	.	ID=AsAag10098.t1;Parent=AsAag10098
Asue_scaffold9	AUGUSTUS	CDS	5041421	5042230	.	+	0	ID=AsAag10098.t1.cds;Parent=AsAag10098.t1
Asue_scaffold9	AUGUSTUS	CDS	5042602	5042805	.	+	0	ID=AsAag10098.t1.cds;Parent=AsAag10098.t1
Asue_scaffold9	AUGUSTUS	exon	5041421	5042230	.	+	.	ID=AsAag10098.t1.exon1;Parent=AsAag10098.t1
Asue_scaffold9	AUGUSTUS	exon	5042602	5042805	.	+	.	ID=AsAag10098.t1.exon2;Parent=AsAag10098.t1
###
# start gene g10099
# protein sequence = [MMISRGLFGWSPPHIQPLTPVSEVSEPPESPSPYLDPGAENGGSGTAAQADDEEDMEEPEEMEPPPAAVPFSQLFACA
# DRFDWVLMVFGSVAAAAHGTALIVYLHYFAKIVQVLAFPSESDHLISDDQFNRLVELSLTIVYIAGGVFVSGWIEVSCWILTGERQTAVIRSKYVQVL
# LNQDMSFFDTYGNNGDIVSQVLSDVLLIQSALSEKVGNYIHNMATFISGLVIGFVNCWEIALITLATGPFIVAAGGISNIFLHRLAENIQDAYAEAAS
# IAEQAVSYVRTLYAFTNETLAKYSYATSLQATLRYGILISLVQGLGLGFTYGLAICSCALQLWIGRFFVIHHRANGGEIITALFAVILSGLGLNQAAT
# NFYSFDQGRIAAYRLFEMISRSSSGTNQEGTILSAVLGNIEFRNVYFSYLSRPEIPILSGFYLTVPAKKAVALVGRNGSGKSSIIPLMERFYDPTLGE
# VLLDGENIKNLKLEWLRSQIGLVTQEPALLSLSIRENIAYGRDATLDQIEEAAKKAHAHTFISSLEKGYETQVGKTGLTLTEEQKIKLSIARAVLLDP
# TILLLDEVTGGLDFEAERVVQEALDLLMLGRSTIIIARRLSLIKNADYIAVMEEGQLLEMGTHDELINLGNLYAELLKCEEATKLPRRMPVRNYNDSA
# AFQVERDSSAGRGFQEPSSPKMAKSPSLQRGHNVFRSQEVCFNSEESPNDHSPAPEKMGENGSPLDVGAKEPSIKRQDSFEMRLPELPKIDIQCPQRQ
# KSNGSDPESPISPLLISDPQNERSHSQTFSRPLGHSDDTSANVKVAKDGQHKEPPSFWRLAQLSFPEWLYAVLGSIGAAIFGSFNPLLAYVIALVVTT
# YYKSTGSHLREEVDKWCLIIACMGIVTVVANFLQHFYFGIMGEKMTERVRRMMFSAMLRNEVGWYDEEENSPDTLSMRLANDATFVRAAFSNRLSIFI
# QDSFAVIVAILIGLLLGWRLALVALATLPVLTLSAIAQKLWLAGFSKGIQEMHRKASLVLEDAVRNIYTVVAFCAGNKVMELYRLQLQRILRQSFFHG
# MAIGFAFGFSQFLLFACNALLLWYTALSVDRRYMKLSTALTEYMVFSFATFALVEPFGLAPYILKRRRSLASVFEIIDRVPTIEPDDTSALSPPNVYG
# SIELKNIDFCYPTRPEVLVLSNFSLKVNGGQTVAVVGVSGSGKSTIISLIERYYDPVAGQVLLDGRDLTSYNLRWLRSHMGLIQQEPIIFSTTIRENI
# IYARHNASEAEMKEAARIANAHHFISSLPHGYDTHIGMRGVELTQGQKQRIAIARVVLKNAPILLIDEASSSIESESSRVVQEALDTLIMGNKTTILI
# AHRVAMMRHVDNIVVLNGGKIVEEGTHDSLASKNGLYVRLMQPHFGKNLRRHQLI]
# Evidence for and against this transcript:
# % of transcript supported by hints (any source): 91.3
# CDS exons: 11/11
#      P:  11 
# CDS introns: 10/10
#      E:   5 
#      P:  10 
# 5'UTR exons and introns: 0/1
# 3'UTR exons and introns: 0/1
# hint groups fully obeyed: 18
#      E:   5 
#      P:  13 
# incompatible hint groups: 8
#      P:   8 (TRINITY_GG_26_c901_g1_i1,AL4G36870.t1)
# end gene g10099
Asue_scaffold9	AUGUSTUS	gene	5045021	5052238	.	+	.	ID=AsAag10099
Asue_scaffold9	AUGUSTUS	mRNA	5045021	5052238	.	+	.	ID=AsAag10099.t1;Parent=AsAag10099
Asue_scaffold9	AUGUSTUS	CDS	5045170	5045571	.	+	0	ID=AsAag10099.t1.cds;Parent=AsAag10099.t1
Asue_scaffold9	AUGUSTUS	CDS	5046321	5046375	.	+	0	ID=AsAag10099.t1.cds;Parent=AsAag10099.t1
Asue_scaffold9	AUGUSTUS	CDS	5046490	5046665	.	+	2	ID=AsAag10099.t1.cds;Parent=AsAag10099.t1
Asue_scaffold9	AUGUSTUS	CDS	5046779	5046979	.	+	0	ID=AsAag10099.t1.cds;Parent=AsAag10099.t1
Asue_scaffold9	AUGUSTUS	CDS	5047604	5047863	.	+	0	ID=AsAag10099.t1.cds;Parent=AsAag10099.t1
Asue_scaffold9	AUGUSTUS	CDS	5047959	5048269	.	+	1	ID=AsAag10099.t1.cds;Parent=AsAag10099.t1
Asue_scaffold9	AUGUSTUS	CDS	5048385	5048605	.	+	2	ID=AsAag10099.t1.cds;Parent=AsAag10099.t1
Asue_scaffold9	AUGUSTUS	CDS	5048700	5049040	.	+	0	ID=AsAag10099.t1.cds;Parent=AsAag10099.t1
Asue_scaffold9	AUGUSTUS	CDS	5049211	5049995	.	+	1	ID=AsAag10099.t1.cds;Parent=AsAag10099.t1
Asue_scaffold9	AUGUSTUS	CDS	5050076	5050317	.	+	2	ID=AsAag10099.t1.cds;Parent=AsAag10099.t1
Asue_scaffold9	AUGUSTUS	CDS	5050600	5051829	.	+	0	ID=AsAag10099.t1.cds;Parent=AsAag10099.t1
Asue_scaffold9	AUGUSTUS	exon	5045170	5045571	.	+	.	ID=AsAag10099.t1.exon1;Parent=AsAag10099.t1
Asue_scaffold9	AUGUSTUS	exon	5046321	5046375	.	+	.	ID=AsAag10099.t1.exon2;Parent=AsAag10099.t1
Asue_scaffold9	AUGUSTUS	exon	5046490	5046665	.	+	.	ID=AsAag10099.t1.exon3;Parent=AsAag10099.t1
Asue_scaffold9	AUGUSTUS	exon	5046779	5046979	.	+	.	ID=AsAag10099.t1.exon4;Parent=AsAag10099.t1
Asue_scaffold9	AUGUSTUS	exon	5047604	5047863	.	+	.	ID=AsAag10099.t1.exon5;Parent=AsAag10099.t1
Asue_scaffold9	AUGUSTUS	exon	5047959	5048269	.	+	.	ID=AsAag10099.t1.exon6;Parent=AsAag10099.t1
Asue_scaffold9	AUGUSTUS	exon	5048385	5048605	.	+	.	ID=AsAag10099.t1.exon7;Parent=AsAag10099.t1
Asue_scaffold9	AUGUSTUS	exon	5048700	5049040	.	+	.	ID=AsAag10099.t1.exon8;Parent=AsAag10099.t1
Asue_scaffold9	AUGUSTUS	exon	5049211	5049995	.	+	.	ID=AsAag10099.t1.exon9;Parent=AsAag10099.t1
Asue_scaffold9	AUGUSTUS	exon	5050076	5050317	.	+	.	ID=AsAag10099.t1.exon10;Parent=AsAag10099.t1
Asue_scaffold9	AUGUSTUS	exon	5050600	5051829	.	+	.	ID=AsAag10099.t1.exon11;Parent=AsAag10099.t1
###
# start gene g10100
# protein sequence = [MAAVSSLSIRYGVSPTISHKTEILCPNPSLKACCLLSSGGKADSAENSSGSNWKRRQALVGVGTLVATSIPAALLLAE
# EIPKSYSPFVDREDGYSYYYPSDWREFDFRAHDSAFKDRYLQLQNVRVRFIPTEKTDIREVGPMEEVVYDLVKHKFAAPNQVATIYDMKERVEDGRNY
# YTFEYGLRTPIYATTSFATVAVGNNRYYTLIVGANERRWRKVKKQLQVVADSLKILEI]
# Evidence for and against this transcript:
# % of transcript supported by hints (any source): 88.2
# CDS exons: 8/8
#      P:   8 
# CDS introns: 7/7
#      E:   7 
#      P:   7 
# 5'UTR exons and introns: 0/1
# 3'UTR exons and introns: 0/1
# hint groups fully obeyed: 16
#      E:   7 
#      P:   9 (AL4G36860.t2)
# incompatible hint groups: 9
#      E:   1 
#      P:   8 (AL463U10010.t1)
# protein sequence = [MAAVSSLSIRYGVSPTISHKTEILCPNPSLKACCLLSSGGKADSAENTYQKGSGSNWKRRQALVGVGTLVATSIPAAL
# LLAEEIPKSYSPFVDREDGYSYYYPSDWREFDFRAHDSAFKDRYLQLQNVRVRFIPTEKTDIREVGPMEEVVYDLVKHKFAAPNQVATIYDMKERVED
# GRNYYTFEYGLRTPIYATTSFATVAVGNNRYYTLIVGANERRWRKVKKQLQVVADSLKILEI]
# Evidence for and against this transcript:
# % of transcript supported by hints (any source): 88.2
# CDS exons: 8/8
#      P:   8 
# CDS introns: 7/7
#      E:   7 
#      P:   7 
# 5'UTR exons and introns: 0/1
# 3'UTR exons and introns: 0/1
# hint groups fully obeyed: 16
#      E:   7 
#      P:   9 (AL463U10010.t1)
# incompatible hint groups: 9
#      E:   1 
#      P:   8 (AL4G36860.t2)
# end gene g10100
Asue_scaffold9	AUGUSTUS	gene	5052242	5053926	.	-	.	ID=AsAag10100
Asue_scaffold9	AUGUSTUS	mRNA	5052242	5053926	.	-	.	ID=AsAag10100.t1;Parent=AsAag10100
Asue_scaffold9	AUGUSTUS	CDS	5052431	5052534	.	-	2	ID=AsAag10100.t1.cds;Parent=AsAag10100.t1
Asue_scaffold9	AUGUSTUS	CDS	5052618	5052714	.	-	0	ID=AsAag10100.t1.cds;Parent=AsAag10100.t1
Asue_scaffold9	AUGUSTUS	CDS	5052798	5052869	.	-	0	ID=AsAag10100.t1.cds;Parent=AsAag10100.t1
Asue_scaffold9	AUGUSTUS	CDS	5052953	5053075	.	-	0	ID=AsAag10100.t1.cds;Parent=AsAag10100.t1
Asue_scaffold9	AUGUSTUS	CDS	5053174	5053247	.	-	2	ID=AsAag10100.t1.cds;Parent=AsAag10100.t1
Asue_scaffold9	AUGUSTUS	CDS	5053338	5053430	.	-	2	ID=AsAag10100.t1.cds;Parent=AsAag10100.t1
Asue_scaffold9	AUGUSTUS	CDS	5053526	5053607	.	-	0	ID=AsAag10100.t1.cds;Parent=AsAag10100.t1
Asue_scaffold9	AUGUSTUS	CDS	5053691	5053750	.	-	0	ID=AsAag10100.t1.cds;Parent=AsAag10100.t1
Asue_scaffold9	AUGUSTUS	exon	5052431	5052534	.	-	.	ID=AsAag10100.t1.exon1;Parent=AsAag10100.t1
Asue_scaffold9	AUGUSTUS	exon	5052618	5052714	.	-	.	ID=AsAag10100.t1.exon2;Parent=AsAag10100.t1
Asue_scaffold9	AUGUSTUS	exon	5052798	5052869	.	-	.	ID=AsAag10100.t1.exon3;Parent=AsAag10100.t1
Asue_scaffold9	AUGUSTUS	exon	5052953	5053075	.	-	.	ID=AsAag10100.t1.exon4;Parent=AsAag10100.t1
Asue_scaffold9	AUGUSTUS	exon	5053174	5053247	.	-	.	ID=AsAag10100.t1.exon5;Parent=AsAag10100.t1
Asue_scaffold9	AUGUSTUS	exon	5053338	5053430	.	-	.	ID=AsAag10100.t1.exon6;Parent=AsAag10100.t1
Asue_scaffold9	AUGUSTUS	exon	5053526	5053607	.	-	.	ID=AsAag10100.t1.exon7;Parent=AsAag10100.t1
Asue_scaffold9	AUGUSTUS	exon	5053691	5053750	.	-	.	ID=AsAag10100.t1.exon8;Parent=AsAag10100.t1
Asue_scaffold9	AUGUSTUS	mRNA	5052242	5053926	.	-	.	ID=AsAag10100.t2;Parent=AsAag10100
Asue_scaffold9	AUGUSTUS	CDS	5052431	5052534	.	-	2	ID=AsAag10100.t2.cds;Parent=AsAag10100.t2
Asue_scaffold9	AUGUSTUS	CDS	5052618	5052714	.	-	0	ID=AsAag10100.t2.cds;Parent=AsAag10100.t2
Asue_scaffold9	AUGUSTUS	CDS	5052798	5052869	.	-	0	ID=AsAag10100.t2.cds;Parent=AsAag10100.t2
Asue_scaffold9	AUGUSTUS	CDS	5052953	5053075	.	-	0	ID=AsAag10100.t2.cds;Parent=AsAag10100.t2
Asue_scaffold9	AUGUSTUS	CDS	5053174	5053247	.	-	2	ID=AsAag10100.t2.cds;Parent=AsAag10100.t2
Asue_scaffold9	AUGUSTUS	CDS	5053338	5053442	.	-	2	ID=AsAag10100.t2.cds;Parent=AsAag10100.t2
Asue_scaffold9	AUGUSTUS	CDS	5053526	5053607	.	-	0	ID=AsAag10100.t2.cds;Parent=AsAag10100.t2
Asue_scaffold9	AUGUSTUS	CDS	5053691	5053750	.	-	0	ID=AsAag10100.t2.cds;Parent=AsAag10100.t2
Asue_scaffold9	AUGUSTUS	exon	5052431	5052534	.	-	.	ID=AsAag10100.t2.exon1;Parent=AsAag10100.t2
Asue_scaffold9	AUGUSTUS	exon	5052618	5052714	.	-	.	ID=AsAag10100.t2.exon2;Parent=AsAag10100.t2
Asue_scaffold9	AUGUSTUS	exon	5052798	5052869	.	-	.	ID=AsAag10100.t2.exon3;Parent=AsAag10100.t2
Asue_scaffold9	AUGUSTUS	exon	5052953	5053075	.	-	.	ID=AsAag10100.t2.exon4;Parent=AsAag10100.t2
Asue_scaffold9	AUGUSTUS	exon	5053174	5053247	.	-	.	ID=AsAag10100.t2.exon5;Parent=AsAag10100.t2
Asue_scaffold9	AUGUSTUS	exon	5053338	5053442	.	-	.	ID=AsAag10100.t2.exon6;Parent=AsAag10100.t2
Asue_scaffold9	AUGUSTUS	exon	5053526	5053607	.	-	.	ID=AsAag10100.t2.exon7;Parent=AsAag10100.t2
Asue_scaffold9	AUGUSTUS	exon	5053691	5053750	.	-	.	ID=AsAag10100.t2.exon8;Parent=AsAag10100.t2
###
# start gene g10101
# protein sequence = [MSPAKVDTTKKADPKAKALKAAKAVKSGQTFKKKDKKIRTKVTFHRPKTLTKPRDGKYPRISATPRNKLDHYQILKYP
# LTTESAMKKIEDNNTLVFIVDIRADKKKIKDAVKKMYDIQTKKVNTLIRPDGTKKAYVRLTPDYDALDVANKIGII]
# Evidence for and against this transcript:
# % of transcript supported by hints (any source): 44.4
# CDS exons: 1/3
#      P:   1 
# CDS introns: 2/2
#      E:   2 
#      P:   1 
# 5'UTR exons and introns: 1/3
#      E:   1 
# 3'UTR exons and introns: 0/1
# hint groups fully obeyed: 4
#      E:   3 
#      P:   1 
# incompatible hint groups: 2
#      P:   2 
# end gene g10101
Asue_scaffold9	AUGUSTUS	gene	5054030	5055226	.	-	.	ID=AsAag10101
Asue_scaffold9	AUGUSTUS	mRNA	5054030	5055226	.	-	.	ID=AsAag10101.t1;Parent=AsAag10101
Asue_scaffold9	AUGUSTUS	CDS	5054174	5054258	.	-	1	ID=AsAag10101.t1.cds;Parent=AsAag10101.t1
Asue_scaffold9	AUGUSTUS	CDS	5054352	5054715	.	-	2	ID=AsAag10101.t1.cds;Parent=AsAag10101.t1
Asue_scaffold9	AUGUSTUS	CDS	5055050	5055065	.	-	0	ID=AsAag10101.t1.cds;Parent=AsAag10101.t1
Asue_scaffold9	AUGUSTUS	exon	5054174	5054258	.	-	.	ID=AsAag10101.t1.exon1;Parent=AsAag10101.t1
Asue_scaffold9	AUGUSTUS	exon	5054352	5054715	.	-	.	ID=AsAag10101.t1.exon2;Parent=AsAag10101.t1
Asue_scaffold9	AUGUSTUS	exon	5055050	5055065	.	-	.	ID=AsAag10101.t1.exon3;Parent=AsAag10101.t1
###
# start gene g10102
# protein sequence = [MVEPASPDSDEGISLLEFHGNGDRSWQLNFDDFQVSPEHKEKKTPSKLHNCLGCLGPEDNVADYYQQQVEMLEGFTEM
# DELAERGFVPGMSKEEQDNLAKSETLAIRISNIANMLLFAAKVYASVTSGSLAIIASTLDSLLDLLSGFILWFTAFSMQTPNPYQYPIGKKRMQPLGI
# LVFASVMATLGLQIILESLRTMLSSHKEFSLTKEQESWVVGIMLSVTLVKLLLVLYCRSFTNEIVKAYAQDHFFDVITNIIGLIAVILANYIDDWIDP
# VGAIILALYTIRTWSMTVLENVNSLVGKSARPEYLQKLTYLCWNHHKAIRHIDTVRAYTFGSHYFVEVDIVLPADMPLQAAHDIGESLQEKLELLEEI
# ERAFVHLDYEYTHKPEHARSHR]
# Evidence for and against this transcript:
# % of transcript supported by hints (any source): 84.6
# CDS exons: 6/6
#      P:   6 
# CDS introns: 5/5
#      E:   5 
#      P:   5 
# 5'UTR exons and introns: 0/1
# 3'UTR exons and introns: 0/1
# hint groups fully obeyed: 11
#      E:   5 
#      P:   6 
# incompatible hint groups: 5
#      P:   5 (TRINITY_GG_26_c341_g1_i2,AL4G36840.t1)
# end gene g10102
Asue_scaffold9	AUGUSTUS	gene	5056141	5058404	.	+	.	ID=AsAag10102
Asue_scaffold9	AUGUSTUS	mRNA	5056141	5058404	.	+	.	ID=AsAag10102.t1;Parent=AsAag10102
Asue_scaffold9	AUGUSTUS	CDS	5056298	5056463	.	+	0	ID=AsAag10102.t1.cds;Parent=AsAag10102.t1
Asue_scaffold9	AUGUSTUS	CDS	5056778	5056887	.	+	2	ID=AsAag10102.t1.cds;Parent=AsAag10102.t1
Asue_scaffold9	AUGUSTUS	CDS	5056965	5057210	.	+	0	ID=AsAag10102.t1.cds;Parent=AsAag10102.t1
Asue_scaffold9	AUGUSTUS	CDS	5057404	5057484	.	+	0	ID=AsAag10102.t1.cds;Parent=AsAag10102.t1
Asue_scaffold9	AUGUSTUS	CDS	5057565	5057798	.	+	0	ID=AsAag10102.t1.cds;Parent=AsAag10102.t1
Asue_scaffold9	AUGUSTUS	CDS	5057866	5058213	.	+	0	ID=AsAag10102.t1.cds;Parent=AsAag10102.t1
Asue_scaffold9	AUGUSTUS	exon	5056298	5056463	.	+	.	ID=AsAag10102.t1.exon1;Parent=AsAag10102.t1
Asue_scaffold9	AUGUSTUS	exon	5056778	5056887	.	+	.	ID=AsAag10102.t1.exon2;Parent=AsAag10102.t1
Asue_scaffold9	AUGUSTUS	exon	5056965	5057210	.	+	.	ID=AsAag10102.t1.exon3;Parent=AsAag10102.t1
Asue_scaffold9	AUGUSTUS	exon	5057404	5057484	.	+	.	ID=AsAag10102.t1.exon4;Parent=AsAag10102.t1
Asue_scaffold9	AUGUSTUS	exon	5057565	5057798	.	+	.	ID=AsAag10102.t1.exon5;Parent=AsAag10102.t1
Asue_scaffold9	AUGUSTUS	exon	5057866	5058213	.	+	.	ID=AsAag10102.t1.exon6;Parent=AsAag10102.t1
###
# start gene g10103
# protein sequence = [MEEAHSVSSPRRVLSFSKRKKQKPGFQDTDSRSSSPFRASEVHGPKPSEVYGFVGSISTVVATVIFLIWAYVPDKLLE
# SIGIHYYPSRYWVLAMPTYLMVTLMLALAFYIGLNFIATPPPTSLNTLFDEYSREPGEFDAGMEEGEDRPIDPISDIDITRINDLMFNSSDAK]
# Evidence for and against this transcript:
# % of transcript supported by hints (any source): 44.4
# CDS exons: 2/2
#      P:   2 
# CDS introns: 1/1
#      E:   1 
#      P:   1 
# 5'UTR exons and introns: 1/3
#      E:   1 
# 3'UTR exons and introns: 0/3
# hint groups fully obeyed: 2
#      E:   2 
# incompatible hint groups: 2
#      P:   2 (AL4G36820.t1,TRINITY_GG_26_c2913_g1_i1)
# end gene g10103
Asue_scaffold9	AUGUSTUS	gene	5060551	5063580	.	+	.	ID=AsAag10103
Asue_scaffold9	AUGUSTUS	mRNA	5060551	5063580	.	+	.	ID=AsAag10103.t1;Parent=AsAag10103
Asue_scaffold9	AUGUSTUS	CDS	5061305	5061686	.	+	0	ID=AsAag10103.t1.cds;Parent=AsAag10103.t1
Asue_scaffold9	AUGUSTUS	CDS	5061876	5062009	.	+	2	ID=AsAag10103.t1.cds;Parent=AsAag10103.t1
Asue_scaffold9	AUGUSTUS	exon	5061305	5061686	.	+	.	ID=AsAag10103.t1.exon1;Parent=AsAag10103.t1
Asue_scaffold9	AUGUSTUS	exon	5061876	5062009	.	+	.	ID=AsAag10103.t1.exon2;Parent=AsAag10103.t1
###
# start gene g10104
# protein sequence = [MGTIDLRAAADENSIADLRSQVHQLPCCIRFDGPADVSHFFKPQSSDVEIDGVRTEEAHFRGRKLQGATISLPSGYSG
# FVLGQASNLNANGKRKASMPAEENQCWEVKAKFDNLTYWNHDSLPSKDDTFLRSFHWFSIAEALHKPVKVEDLVAVSHCGKDKI]
# Evidence for and against this transcript:
# % of transcript supported by hints (any source): 72.7
# CDS exons: 4/4
#      P:   4 
# CDS introns: 3/3
#      E:   3 
#      P:   3 
# 5'UTR exons and introns: 1/3
#      E:   1 
# 3'UTR exons and introns: 0/1
# hint groups fully obeyed: 9
#      E:   4 
#      P:   5 
# incompatible hint groups: 2
#      P:   2 (TRINITY_GG_26_c230_g1_i2,AL4G36810.t1)
# end gene g10104
Asue_scaffold9	AUGUSTUS	gene	5065721	5067580	.	+	.	ID=AsAag10104
Asue_scaffold9	AUGUSTUS	mRNA	5065721	5067580	.	+	.	ID=AsAag10104.t1;Parent=AsAag10104
Asue_scaffold9	AUGUSTUS	CDS	5066460	5066598	.	+	0	ID=AsAag10104.t1.cds;Parent=AsAag10104.t1
Asue_scaffold9	AUGUSTUS	CDS	5066690	5066782	.	+	2	ID=AsAag10104.t1.cds;Parent=AsAag10104.t1
Asue_scaffold9	AUGUSTUS	CDS	5067014	5067204	.	+	2	ID=AsAag10104.t1.cds;Parent=AsAag10104.t1
Asue_scaffold9	AUGUSTUS	CDS	5067306	5067371	.	+	0	ID=AsAag10104.t1.cds;Parent=AsAag10104.t1
Asue_scaffold9	AUGUSTUS	exon	5066460	5066598	.	+	.	ID=AsAag10104.t1.exon1;Parent=AsAag10104.t1
Asue_scaffold9	AUGUSTUS	exon	5066690	5066782	.	+	.	ID=AsAag10104.t1.exon2;Parent=AsAag10104.t1
Asue_scaffold9	AUGUSTUS	exon	5067014	5067204	.	+	.	ID=AsAag10104.t1.exon3;Parent=AsAag10104.t1
Asue_scaffold9	AUGUSTUS	exon	5067306	5067371	.	+	.	ID=AsAag10104.t1.exon4;Parent=AsAag10104.t1
###
# start gene g10105
# protein sequence = [MESKEIRSSSVIERSMRFNGLFQALHQDKLRVVVEKQNQQIQKESISGFTVIPMKELCRVYLRKPNLLASKGIIDALA
# KPPHRNYGRRYDQQNLKSKLRHHHTTSVDTMKHKFGKKENSLRYFTPLGFSSGSCLGNRKKAKDLSFEEKPKETKKLCDGTTFDPKKEKVVREVKSSL
# MVSTSRDRVAADVRFRDLSSSGFISKDKNDESLDCSNASLECQTNSEEAHQPSPVSVLEPMFYEDILDDSEDILDDSEDLPYPDFQSLEKQLETLKSE
# SESYSDGSGMEVSSDEESVLDSETKESKDSTPIGFLDTQESRDSSYIDDILAEVVLGDKNWVPGKRDSLDLVIIPKIFEKLEKKYYAETSWKRSERKI
# LFDRVNSGLVEILESFSATPTWKKPVSRRLGTALSTYGMKQELWKVLARQEKRAKKESLAKVPVIDIDEWLELEADDESVVCELESMIVDELLAEVVS
# FM]
# Evidence for and against this transcript:
# % of transcript supported by hints (any source): 44.4
# CDS exons: 2/3
#      P:   2 
# CDS introns: 2/2
#      E:   1 
#      P:   2 
# 5'UTR exons and introns: 0/3
# 3'UTR exons and introns: 0/1
# hint groups fully obeyed: 1
#      E:   1 
# incompatible hint groups: 1
#      P:   1 (TRINITY_GG_26_c1886_g1_i1)
# end gene g10105
Asue_scaffold9	AUGUSTUS	gene	5068231	5071191	.	+	.	ID=AsAag10105
Asue_scaffold9	AUGUSTUS	mRNA	5068231	5071191	.	+	.	ID=AsAag10105.t1;Parent=AsAag10105
Asue_scaffold9	AUGUSTUS	CDS	5069077	5069682	.	+	0	ID=AsAag10105.t1.cds;Parent=AsAag10105.t1
Asue_scaffold9	AUGUSTUS	CDS	5070013	5070193	.	+	0	ID=AsAag10105.t1.cds;Parent=AsAag10105.t1
Asue_scaffold9	AUGUSTUS	CDS	5070279	5070910	.	+	2	ID=AsAag10105.t1.cds;Parent=AsAag10105.t1
Asue_scaffold9	AUGUSTUS	exon	5069077	5069682	.	+	.	ID=AsAag10105.t1.exon1;Parent=AsAag10105.t1
Asue_scaffold9	AUGUSTUS	exon	5070013	5070193	.	+	.	ID=AsAag10105.t1.exon2;Parent=AsAag10105.t1
Asue_scaffold9	AUGUSTUS	exon	5070279	5070910	.	+	.	ID=AsAag10105.t1.exon3;Parent=AsAag10105.t1
###
# start gene g10106
# protein sequence = [MAKALHITIFLILISSNLLAFINSARLFDEIQPQPQLVPTGQIPIVAPTEAEEDDGSDDNTGPATTTTTASAITVPAG
# PAGATEPLLEFFMHDVLGGSHPSARVVTGIVAQTEVNGIPFSKASNSIFPVDNGVPLVNSNNINSVINPNTAPLLTGLGGAQTSTVIQNTNGNSNNAL
# SANNLPFVTAGNLPPGAALQHLMFGTITVVDDELTESHELGSAVIGRAQGFYLASSLDGTSQTLSLTVLLHGEHDHHDTLDDAISFFGVHRTASHASQ
# IAVIGGTGKFEHAKGYAIVETLHNQDNQHITDGQDTILHFSVYLTYKA]
# Evidence for and against this transcript:
# % of transcript supported by hints (any source): 33.3
# CDS exons: 1/1
#      P:   1 
# CDS introns: 0/0
# 5'UTR exons and introns: 0/1
# 3'UTR exons and introns: 0/1
# hint groups fully obeyed: 0
# incompatible hint groups: 1
#      P:   1 (AL4G36790.t1)
# end gene g10106
Asue_scaffold9	AUGUSTUS	gene	5071200	5072346	.	-	.	ID=AsAag10106
Asue_scaffold9	AUGUSTUS	mRNA	5071200	5072346	.	-	.	ID=AsAag10106.t1;Parent=AsAag10106
Asue_scaffold9	AUGUSTUS	CDS	5071325	5072293	.	-	0	ID=AsAag10106.t1.cds;Parent=AsAag10106.t1
Asue_scaffold9	AUGUSTUS	exon	5071325	5072293	.	-	.	ID=AsAag10106.t1.exon1;Parent=AsAag10106.t1
###
# start gene g10107
# protein sequence = [MASETENIKYEESFIKNTRGMKLFTCKWVPANQEPKALVFICHGYAMECSITMNSTARRLVKAGFAVYGIDYEGHGKS
# DGLSAYVPNFDHLVDDVSTHYTSICEKEENKGKMRFLLGESMGGAVLLLLHRKKPQFWDGAVLVAPMCKIAEEMKPSPLVISILSKLSGVIPTWKIIP
# GQDIIETAFKQPEIRKQVRENPYCYKGRPRLKTAYELLRVSTDLEKRLNEVSLPFMVLHGEDDKVTDKAVSRQLYEVASSAEKTFKLYPGMWHGLLYG
# ETPENIEIVFADIIGWLDKRVSDGNGGFESELKRKNDGISLKG]
# Evidence for and against this transcript:
# % of transcript supported by hints (any source): 82.4
# CDS exons: 7/8
#      P:   7 
# CDS introns: 7/7
#      E:   7 
#      P:   7 
# 5'UTR exons and introns: 0/1
# 3'UTR exons and introns: 0/1
# hint groups fully obeyed: 15
#      E:   7 
#      P:   8 
# incompatible hint groups: 5
#      P:   5 (TRINITY_GG_26_c1616_g1_i1)
# end gene g10107
Asue_scaffold9	AUGUSTUS	gene	5072718	5075476	.	-	.	ID=AsAag10107
Asue_scaffold9	AUGUSTUS	mRNA	5072718	5075476	.	-	.	ID=AsAag10107.t1;Parent=AsAag10107
Asue_scaffold9	AUGUSTUS	CDS	5072917	5073192	.	-	0	ID=AsAag10107.t1.cds;Parent=AsAag10107.t1
Asue_scaffold9	AUGUSTUS	CDS	5073288	5073386	.	-	0	ID=AsAag10107.t1.cds;Parent=AsAag10107.t1
Asue_scaffold9	AUGUSTUS	CDS	5073475	5073612	.	-	0	ID=AsAag10107.t1.cds;Parent=AsAag10107.t1
Asue_scaffold9	AUGUSTUS	CDS	5074376	5074506	.	-	2	ID=AsAag10107.t1.cds;Parent=AsAag10107.t1
Asue_scaffold9	AUGUSTUS	CDS	5074807	5074953	.	-	2	ID=AsAag10107.t1.cds;Parent=AsAag10107.t1
Asue_scaffold9	AUGUSTUS	CDS	5075052	5075178	.	-	0	ID=AsAag10107.t1.cds;Parent=AsAag10107.t1
Asue_scaffold9	AUGUSTUS	CDS	5075265	5075297	.	-	0	ID=AsAag10107.t1.cds;Parent=AsAag10107.t1
Asue_scaffold9	AUGUSTUS	CDS	5075409	5075411	.	-	0	ID=AsAag10107.t1.cds;Parent=AsAag10107.t1
Asue_scaffold9	AUGUSTUS	exon	5072917	5073192	.	-	.	ID=AsAag10107.t1.exon1;Parent=AsAag10107.t1
Asue_scaffold9	AUGUSTUS	exon	5073288	5073386	.	-	.	ID=AsAag10107.t1.exon2;Parent=AsAag10107.t1
Asue_scaffold9	AUGUSTUS	exon	5073475	5073612	.	-	.	ID=AsAag10107.t1.exon3;Parent=AsAag10107.t1
Asue_scaffold9	AUGUSTUS	exon	5074376	5074506	.	-	.	ID=AsAag10107.t1.exon4;Parent=AsAag10107.t1
Asue_scaffold9	AUGUSTUS	exon	5074807	5074953	.	-	.	ID=AsAag10107.t1.exon5;Parent=AsAag10107.t1
Asue_scaffold9	AUGUSTUS	exon	5075052	5075178	.	-	.	ID=AsAag10107.t1.exon6;Parent=AsAag10107.t1
Asue_scaffold9	AUGUSTUS	exon	5075265	5075297	.	-	.	ID=AsAag10107.t1.exon7;Parent=AsAag10107.t1
Asue_scaffold9	AUGUSTUS	exon	5075409	5075411	.	-	.	ID=AsAag10107.t1.exon8;Parent=AsAag10107.t1
###
# start gene g10108
# protein sequence = [MADDGGNGDGATAGDCYAHHHRRDIKLAGDSSENLDSISSLPDVILQQILSYLPTNLAIRTSVLSTRWRHVWYDTPSL
# YFDGPGTLYRGLKADTINKTLARYKLPKIMSFHLYTNMLDNVPYIDDWIEFAISRNVENLSLDCGESNGHGFHSIPEFIYTSSSVKQLSLRHCHLIPR
# CALSWTSLKNLSLHTCSLCDEFFAKTLCGFPFLESLKLFYVLNLMVLDLIDVSSLTEATVEAIPDVDFRTPKQPKTLQVMTLKMLEKLQNVEKLTLGA
# NFLKLLSIAKVQGLSFPMFKAKALTLETTMYLCVTPGVKDDLLYNFDPRGLNPDQRCCRCWVFERTLSLKTKHVASFMKIILKNTKTLEKMVVRLKDY
# LEERGFEELLQIVPLLSLDNNINIVLS]
# Evidence for and against this transcript:
# % of transcript supported by hints (any source): 0
# CDS exons: 0/4
# CDS introns: 0/3
# 5'UTR exons and introns: 0/1
# 3'UTR exons and introns: 0/1
# hint groups fully obeyed: 0
# incompatible hint groups: 0
# end gene g10108
Asue_scaffold9	AUGUSTUS	gene	5076871	5078894	.	+	.	ID=AsAag10108
Asue_scaffold9	AUGUSTUS	mRNA	5076871	5078894	.	+	.	ID=AsAag10108.t1;Parent=AsAag10108
Asue_scaffold9	AUGUSTUS	CDS	5076905	5077580	.	+	0	ID=AsAag10108.t1.cds;Parent=AsAag10108.t1
Asue_scaffold9	AUGUSTUS	CDS	5077707	5077864	.	+	2	ID=AsAag10108.t1.cds;Parent=AsAag10108.t1
Asue_scaffold9	AUGUSTUS	CDS	5078154	5078255	.	+	0	ID=AsAag10108.t1.cds;Parent=AsAag10108.t1
Asue_scaffold9	AUGUSTUS	CDS	5078489	5078752	.	+	0	ID=AsAag10108.t1.cds;Parent=AsAag10108.t1
Asue_scaffold9	AUGUSTUS	exon	5076905	5077580	.	+	.	ID=AsAag10108.t1.exon1;Parent=AsAag10108.t1
Asue_scaffold9	AUGUSTUS	exon	5077707	5077864	.	+	.	ID=AsAag10108.t1.exon2;Parent=AsAag10108.t1
Asue_scaffold9	AUGUSTUS	exon	5078154	5078255	.	+	.	ID=AsAag10108.t1.exon3;Parent=AsAag10108.t1
Asue_scaffold9	AUGUSTUS	exon	5078489	5078752	.	+	.	ID=AsAag10108.t1.exon4;Parent=AsAag10108.t1
###
# start gene g10109
# protein sequence = [MAIETEDIKYEESFIKNTRGFKLFTCRWLPANQEPRALVFLCHGYGMECSITMNSTARRIVKAGFAVYGMDYEGHGKS
# DGLSAYIPNFDHLVDDVSTHYTTICEREENKWKMRFMLGESMGGAVVLLLRRKNPDFWDGAILVAPMCKIAEEMKPSPFVISILTKLISIIPKWKIIP
# SQDIIEISYKEPEIRKQVRENPLCSKGRPRLKTAYELLRISNDLEKTLKEVSLPFLVLHGGDDKVTDKAVSQELYKVALSADKTLKLYPGMWHGLLNG
# ETPENIEIVFADVIGWLEKRSDYGNDRFESELKQNNDGFNFKK]
# Evidence for and against this transcript:
# % of transcript supported by hints (any source): 70.6
# CDS exons: 6/8
#      P:   6 
# CDS introns: 6/7
#      P:   6 
# 5'UTR exons and introns: 0/1
# 3'UTR exons and introns: 0/1
# hint groups fully obeyed: 0
# incompatible hint groups: 1
#      P:   1 (AL4G36760.t1)
# end gene g10109
Asue_scaffold9	AUGUSTUS	gene	5079139	5081816	.	-	.	ID=AsAag10109
Asue_scaffold9	AUGUSTUS	mRNA	5079139	5081816	.	-	.	ID=AsAag10109.t1;Parent=AsAag10109
Asue_scaffold9	AUGUSTUS	CDS	5079200	5079475	.	-	0	ID=AsAag10109.t1.cds;Parent=AsAag10109.t1
Asue_scaffold9	AUGUSTUS	CDS	5079652	5079750	.	-	0	ID=AsAag10109.t1.cds;Parent=AsAag10109.t1
Asue_scaffold9	AUGUSTUS	CDS	5079866	5080003	.	-	0	ID=AsAag10109.t1.cds;Parent=AsAag10109.t1
Asue_scaffold9	AUGUSTUS	CDS	5080740	5080870	.	-	2	ID=AsAag10109.t1.cds;Parent=AsAag10109.t1
Asue_scaffold9	AUGUSTUS	CDS	5081097	5081243	.	-	2	ID=AsAag10109.t1.cds;Parent=AsAag10109.t1
Asue_scaffold9	AUGUSTUS	CDS	5081424	5081550	.	-	0	ID=AsAag10109.t1.cds;Parent=AsAag10109.t1
Asue_scaffold9	AUGUSTUS	CDS	5081637	5081669	.	-	0	ID=AsAag10109.t1.cds;Parent=AsAag10109.t1
Asue_scaffold9	AUGUSTUS	CDS	5081769	5081771	.	-	0	ID=AsAag10109.t1.cds;Parent=AsAag10109.t1
Asue_scaffold9	AUGUSTUS	exon	5079200	5079475	.	-	.	ID=AsAag10109.t1.exon1;Parent=AsAag10109.t1
Asue_scaffold9	AUGUSTUS	exon	5079652	5079750	.	-	.	ID=AsAag10109.t1.exon2;Parent=AsAag10109.t1
Asue_scaffold9	AUGUSTUS	exon	5079866	5080003	.	-	.	ID=AsAag10109.t1.exon3;Parent=AsAag10109.t1
Asue_scaffold9	AUGUSTUS	exon	5080740	5080870	.	-	.	ID=AsAag10109.t1.exon4;Parent=AsAag10109.t1
Asue_scaffold9	AUGUSTUS	exon	5081097	5081243	.	-	.	ID=AsAag10109.t1.exon5;Parent=AsAag10109.t1
Asue_scaffold9	AUGUSTUS	exon	5081424	5081550	.	-	.	ID=AsAag10109.t1.exon6;Parent=AsAag10109.t1
Asue_scaffold9	AUGUSTUS	exon	5081637	5081669	.	-	.	ID=AsAag10109.t1.exon7;Parent=AsAag10109.t1
Asue_scaffold9	AUGUSTUS	exon	5081769	5081771	.	-	.	ID=AsAag10109.t1.exon8;Parent=AsAag10109.t1
###
# start gene g10110
# protein sequence = [MVMYEEDFVLNSRGMKLFTCVWKPVNQEPKALLFLCHGYAMESSITMNSAATRLANAGFAVYGMDYEGHGKSEGLNGY
# ISNFDDLVDDVSNHYSTICEREENKGKMRFLLGESMGGAVVLLLARKKPDFWDGAVLVAPMCKLADEIKPHPVVISILIKLAKFIPTWKIVPGNDIID
# IAIKEPHIRNQVRENKYCYKGRPRLNTAYQLLLVSLDLEKNLDQVSIPFIVLHGEDDKVTDKSISKMLYEVASTSDKTFKLYPKMWHALLYGETSENS
# EIVFGDIINWLEDRQTDSNRALESQLKHKHDGFLKPK]
# Evidence for and against this transcript:
# % of transcript supported by hints (any source): 80
# CDS exons: 6/7
#      P:   6 
# CDS introns: 6/6
#      E:   6 
#      P:   6 
# 5'UTR exons and introns: 0/1
# 3'UTR exons and introns: 0/1
# hint groups fully obeyed: 13
#      E:   6 
#      P:   7 
# incompatible hint groups: 5
#      P:   5 (TRINITY_GG_26_c570_g1_i1)
# end gene g10110
Asue_scaffold9	AUGUSTUS	gene	5082632	5084806	.	-	.	ID=AsAag10110
Asue_scaffold9	AUGUSTUS	mRNA	5082632	5084806	.	-	.	ID=AsAag10110.t1;Parent=AsAag10110
Asue_scaffold9	AUGUSTUS	CDS	5082760	5083035	.	-	0	ID=AsAag10110.t1.cds;Parent=AsAag10110.t1
Asue_scaffold9	AUGUSTUS	CDS	5083147	5083245	.	-	0	ID=AsAag10110.t1.cds;Parent=AsAag10110.t1
Asue_scaffold9	AUGUSTUS	CDS	5083339	5083476	.	-	0	ID=AsAag10110.t1.cds;Parent=AsAag10110.t1
Asue_scaffold9	AUGUSTUS	CDS	5083942	5084072	.	-	2	ID=AsAag10110.t1.cds;Parent=AsAag10110.t1
Asue_scaffold9	AUGUSTUS	CDS	5084157	5084303	.	-	2	ID=AsAag10110.t1.cds;Parent=AsAag10110.t1
Asue_scaffold9	AUGUSTUS	CDS	5084399	5084525	.	-	0	ID=AsAag10110.t1.cds;Parent=AsAag10110.t1
Asue_scaffold9	AUGUSTUS	CDS	5084705	5084722	.	-	0	ID=AsAag10110.t1.cds;Parent=AsAag10110.t1
Asue_scaffold9	AUGUSTUS	exon	5082760	5083035	.	-	.	ID=AsAag10110.t1.exon1;Parent=AsAag10110.t1
Asue_scaffold9	AUGUSTUS	exon	5083147	5083245	.	-	.	ID=AsAag10110.t1.exon2;Parent=AsAag10110.t1
Asue_scaffold9	AUGUSTUS	exon	5083339	5083476	.	-	.	ID=AsAag10110.t1.exon3;Parent=AsAag10110.t1
Asue_scaffold9	AUGUSTUS	exon	5083942	5084072	.	-	.	ID=AsAag10110.t1.exon4;Parent=AsAag10110.t1
Asue_scaffold9	AUGUSTUS	exon	5084157	5084303	.	-	.	ID=AsAag10110.t1.exon5;Parent=AsAag10110.t1
Asue_scaffold9	AUGUSTUS	exon	5084399	5084525	.	-	.	ID=AsAag10110.t1.exon6;Parent=AsAag10110.t1
Asue_scaffold9	AUGUSTUS	exon	5084705	5084722	.	-	.	ID=AsAag10110.t1.exon7;Parent=AsAag10110.t1
###
# start gene g10111
# protein sequence = [MARIKVHELREKSKADLSSQLKEFKAELALLRVAKVTGGAPNKLSKIKVVRKSIAQVLTVISQKQKSALREAYKNKKL
# LPLDLRPKKTRAIRRRLTKHQASLKTEREKKKEMYFPIRKYAIKV]
# Evidence for and against this transcript:
# % of transcript supported by hints (any source): 66.7
# CDS exons: 3/4
#      P:   3 
# CDS introns: 3/3
#      E:   3 
#      P:   3 
# 5'UTR exons and introns: 0/1
# 3'UTR exons and introns: 0/1
# hint groups fully obeyed: 5
#      E:   3 
#      P:   2 
# incompatible hint groups: 4
#      P:   4 (TRINITY_GG_26_c1461_g1_i1)
# end gene g10111
Asue_scaffold9	AUGUSTUS	gene	5085621	5087020	.	+	.	ID=AsAag10111
Asue_scaffold9	AUGUSTUS	mRNA	5085621	5087020	.	+	.	ID=AsAag10111.t1;Parent=AsAag10111
Asue_scaffold9	AUGUSTUS	CDS	5085764	5085767	.	+	0	ID=AsAag10111.t1.cds;Parent=AsAag10111.t1
Asue_scaffold9	AUGUSTUS	CDS	5085867	5086002	.	+	2	ID=AsAag10111.t1.cds;Parent=AsAag10111.t1
Asue_scaffold9	AUGUSTUS	CDS	5086429	5086585	.	+	1	ID=AsAag10111.t1.cds;Parent=AsAag10111.t1
Asue_scaffold9	AUGUSTUS	CDS	5086689	5086763	.	+	0	ID=AsAag10111.t1.cds;Parent=AsAag10111.t1
Asue_scaffold9	AUGUSTUS	exon	5085764	5085767	.	+	.	ID=AsAag10111.t1.exon1;Parent=AsAag10111.t1
Asue_scaffold9	AUGUSTUS	exon	5085867	5086002	.	+	.	ID=AsAag10111.t1.exon2;Parent=AsAag10111.t1
Asue_scaffold9	AUGUSTUS	exon	5086429	5086585	.	+	.	ID=AsAag10111.t1.exon3;Parent=AsAag10111.t1
Asue_scaffold9	AUGUSTUS	exon	5086689	5086763	.	+	.	ID=AsAag10111.t1.exon4;Parent=AsAag10111.t1
###
# start gene g10112
# protein sequence = [MEETVEAAESIIKKWDPNSPSYTRIISLFSHSRKEAKEFIRCIRDLRRAMHFLISQHSQSAKLVLAQHLMQIAMARLE
# KEFFQILSSNRDQLDPESVSGHSSISSNSEFEDVMQSDDDEEDELKKAGETITKVEKAAALVMSDLKVIAETMISCGYGKECIKSYKLIRKSIVDEGL
# HLLGIEKCKISRFNRMDWGVLEHMIKNWIKAAKIGVITLLRGEKLLCDHVFSASSTIRESCFYEIVNEAGINLFRFPELVANKEKKSSPERIFRLMDL
# YAAISDLRPDIELIFHFDSVAAVKTLVISSLKKLKHSIHTSLTEYESTIQKDSSKAVTAGGGIHKLTRSTMSFISSLSEYSRVLSEILAEHPLKRNTR
# MLESYFTAPILEDEHNNHAVSVHLAWLILVFLCKLDIKAESYKDVSLSYLFLVNNIQFVVDTVRSTHLRNILGDDWLTKHEAKLRSYAANYEIAAWAN
# VYISLPEKTSSTLSPEEAKAHFKRFHAAFEEAYMKQSSCVITDAKLRNELKVSIAKKIVLEYREFYGKYLPMLSKERNIEMLVRFKPDNLENYLSDLF
# HGTPILSGXXXXXXXXXXXISLGCVRN]
# Evidence for and against this transcript:
# % of transcript supported by hints (any source): 33.3
# CDS exons: 1/1
#      P:   1 
# CDS introns: 0/0
# 5'UTR exons and introns: 0/1
# 3'UTR exons and introns: 0/1
# hint groups fully obeyed: 0
# incompatible hint groups: 1
#      P:   1 (AL4G36730.t1)
# end gene g10112
Asue_scaffold9	AUGUSTUS	gene	5088621	5090748	.	+	.	ID=AsAag10112
Asue_scaffold9	AUGUSTUS	mRNA	5088621	5090748	.	+	.	ID=AsAag10112.t1;Parent=AsAag10112
Asue_scaffold9	AUGUSTUS	CDS	5088823	5090610	.	+	0	ID=AsAag10112.t1.cds;Parent=AsAag10112.t1
Asue_scaffold9	AUGUSTUS	exon	5088823	5090610	.	+	.	ID=AsAag10112.t1.exon1;Parent=AsAag10112.t1
###
# start gene g10113
# protein sequence = [MAAYLERCDSVEEDYIDMEVTSFTNLVRQTLNNNYPREFEFQMSHLCPLEIDKTTSPADELFYKGKLLPLHLPPRLQM
# VQKILEDYTFDDEFYSTPLATGTVTTPVTSNTPFESCTVSPAESCQVSKELNPEDYFLEYPDSLEEEDEKKKPWTTKLRLMKQSSLGTKIKASRAYLR
# SFFGKTSCSDESSCASSAARVADEDSVLRYSRVKPFGQIKTERPKKQSNSSVSGSHRRSFSVSMRRQAAKSSNNKSSSSLGFRPLQFLKRSTSSSSEI
# ENSIQGAILHCKQSHQQKQKQYSVNEVGFCSLSASRIAARDDQERAQMFRG]
# Evidence for and against this transcript:
# % of transcript supported by hints (any source): 33.3
# CDS exons: 1/1
#      P:   1 
# CDS introns: 0/0
# 5'UTR exons and introns: 0/1
# 3'UTR exons and introns: 0/1
# hint groups fully obeyed: 0
# incompatible hint groups: 1
#      P:   1 (AL4G36720.t1)
# end gene g10113
Asue_scaffold9	AUGUSTUS	gene	5092461	5093674	.	+	.	ID=AsAag10113
Asue_scaffold9	AUGUSTUS	mRNA	5092461	5093674	.	+	.	ID=AsAag10113.t1;Parent=AsAag10113
Asue_scaffold9	AUGUSTUS	CDS	5092515	5093492	.	+	0	ID=AsAag10113.t1.cds;Parent=AsAag10113.t1
Asue_scaffold9	AUGUSTUS	exon	5092515	5093492	.	+	.	ID=AsAag10113.t1.exon1;Parent=AsAag10113.t1
###
# start gene g10114
# protein sequence = [MLNLKLFLELKLCFLITVLCSSHTTSSVSDTFFINCGSPTNVTVNNRTFVSDNNLVQGISVGTTDSNSGDESTLFQTA
# RVFSDESSTYRFPIEKHGWFLIRLYFLPLVSASQDLTTARFSVLAQNFTLIRDYKPSTTSVVKEYSLNISNDNLSLEFRREAGSIAFINALEVFRLPE
# NLIPEDAKLIGTQKDLKLRSHAMETVSRVNMGNLSVTRDQDKLWRQWDSDSAYKAQFGTPVMNLEAVNFSAGGITDDIAPLYVYGTATRLNSDDPRTN
# ANLTWTFKIDPGFDYFVRFHFCNILVDPFGFEHQIRFDVFVNSEKARSVDMTEVANGTFGAPFFVDAVMRKARSQEGFLNLSIGSVIDLSPVSFINGV
# EILKLSNDKRSLDAFDAVFPDGSSRNKSSNTRIGLIAGLSAAXXXXXXXXXXXXXXCIGKRRRRNRQMQTVHSRGDDHQIKNNEKPGESLIFSSSKIG
# YRYPLALIKEATDDFDDSLVIGVGGFGKVYKGVLRDKTEIAVKRGAPQSRQGLAEFKTEIEMLTQFRHRHLVSLIGYCDENSEMIIVYEYMEKGTLKN
# HLYDSDDNPRLNIIDPFLEGKVKLEEVKKYCEITEKCLSQNGIERPTMGDLLWNLEFMLQVQAKDEKAAIVDDKPEASVVGSTMQFSVNGVGDIAGVS
# MSKVFAQMVREETR]
# Evidence for and against this transcript:
# % of transcript supported by hints (any source): 0
# CDS exons: 0/2
# CDS introns: 0/1
# 5'UTR exons and introns: 0/1
# 3'UTR exons and introns: 0/1
# hint groups fully obeyed: 0
# incompatible hint groups: 1
#      P:   1 (TRINITY_GG_26_c124_g1_i1)
# end gene g10114
Asue_scaffold9	AUGUSTUS	gene	5099345	5102205	.	+	.	ID=AsAag10114
Asue_scaffold9	AUGUSTUS	mRNA	5099345	5102205	.	+	.	ID=AsAag10114.t1;Parent=AsAag10114
Asue_scaffold9	AUGUSTUS	CDS	5099496	5101233	.	+	0	ID=AsAag10114.t1.cds;Parent=AsAag10114.t1
Asue_scaffold9	AUGUSTUS	CDS	5101633	5101937	.	+	2	ID=AsAag10114.t1.cds;Parent=AsAag10114.t1
Asue_scaffold9	AUGUSTUS	exon	5099496	5101233	.	+	.	ID=AsAag10114.t1.exon1;Parent=AsAag10114.t1
Asue_scaffold9	AUGUSTUS	exon	5101633	5101937	.	+	.	ID=AsAag10114.t1.exon2;Parent=AsAag10114.t1
###
# start gene g10115
# protein sequence = [MARIVAANDDDSMELNAISSMHDSTLGQLLKNVSDVRKMAIGDETPVHESLNQDYNDGYMRTVPFVLSFDNLTYNVSV
# RRKLEFRNLFPRRRTEDPEIAQTARPKTKTLLNNISGETRDGEIMAVLGASGSGKSTLIDALANRIAKGSLKGTVKLNGETLHSRMLKVISAYVMQDD
# LLFPMLTVEETLMFAAEFRLPRSLPKSKKKLRVQALIDQLGIRNAAKTIIGDEGHRGISGGERRRVSIGIDIIHDPILLFLDEPTSGLDSTSAFMVVK
# VLKRIAQSGSIVIMSIHQPSHRVLGLLDRLIFLSRGHTVYSGSPASLPRFFNEFGSPIPENENRTEFALDLIRELEGSAGGTRGLVEFNKKWQEMKKQ
# NNRQPPLTPPSSPYPNLTLKEAIAASISRGKLVSGGESVAHGGTTTNTTTLAVPAFANPMWIEIKTLSKRSMLNSRRQPELFGIRIASVVITGFILAT
# VFWRLDNSPKGVQERLGFFAFAMSTMFYTCADALPVFLQQRYIFMRETAYNAYRRSSYVLSHAIVSFPSLIFLSVAFAATTYWAVGLDGGPMGLLFYC
# LIILASFWSGSSFVTFLSGVVPSVMLGYTIVVAILAYFLLFSGFFINRNRIPDYWIWFHYMSLVKYPYEAVLQNEFSDATKCFVRGVQIFDNTPLGEL
# PEVMKLRLLDTVSKSLGVTISSSTCLTTGSDILTKQGVVQLSKWNCLFITVAFGFLFRILFYFTLLLGSKNKRR]
# Evidence for and against this transcript:
# % of transcript supported by hints (any source): 0
# CDS exons: 0/1
# CDS introns: 0/0
# 5'UTR exons and introns: 0/1
# 3'UTR exons and introns: 0/1
# hint groups fully obeyed: 0
# incompatible hint groups: 1
#      P:   1 (AL4G36690.t1)
# end gene g10115
Asue_scaffold9	AUGUSTUS	gene	5107075	5109555	.	+	.	ID=AsAag10115
Asue_scaffold9	AUGUSTUS	mRNA	5107075	5109555	.	+	.	ID=AsAag10115.t1;Parent=AsAag10115
Asue_scaffold9	AUGUSTUS	CDS	5107205	5109427	.	+	0	ID=AsAag10115.t1.cds;Parent=AsAag10115.t1
Asue_scaffold9	AUGUSTUS	exon	5107205	5109427	.	+	.	ID=AsAag10115.t1.exon1;Parent=AsAag10115.t1
###
# start gene g10116
# protein sequence = [MNQGGNTQAVAPMDPNSIENRYGVDGSQAHKYSYQYSTGSDSAPWTAHSVENQAVENGNYSNSNYYHPQPTGPATGNV
# QEIPNTASFTSSSTSGTANVAQDYSGYTPYQTSSDPHNYSNTGYSNYYSGYQQQPSQSYPQPVGAYQNTGAPQPLSSFQNPGSYAGTASYSGTYYNPA
# DYQTAGGYQSANYNNQTAGSYPSTNYSNQTPASNQGNYTDYTSNPYQNYTPDAANTHSSTITTTPPVHYQQNYQQWSEYYSQTEVPCAPGTEKLSTTT
# TSAYSQSFPVPGVTSEMPASNSQPAPSYVQPWRPETDSSHPPSQQPGAAVSTSNDAYWMHQAPSLQAHHPVPPQNHYQSPLETKPLYEPPFQGHQRAT
# YPQEMNSQSSFLQAPLGYRQPTQTAPSVDSQRVSKVQIPTNPRIASNLPSGFTKMDKDNTAASAAQAPAYVSVSMPKPKDHTTAMPDPGSFPKSLRGF
# VERAFARCKDDKEKASCEVALRKIVKKAKEDNTLYTRDWDTEPLSTVTTTNVTNSESSSTQLSSLQNKSPTRRPKSRWEPLVEGKPFVKPASTFSSAV
# KFGAWNHQNENNKKSFESFQKVDAATGFKPTYSGHNSAKKSFQRPVKRQRFSGGAATAIDDEASSDSDKDLTPYYSSAMALASSAEEKKRRDSRSKRF
# EKVQGHNRGNDLTKPKNANVGNLHSRRATALRLSKGFDESGSRAVEDIDWDALTVKGTCQEIEKRYLRLTSAPDPATVRPEDVLEKALIMVQDSQKNY
# LFKCDQLKSIRQDLTVQRIHNHLTAKVYETHARLALEAGDLPEYNQCLSQLKTLYAEGIEGCSLEFAAYSLLYITLHSNNNRELLSSMSRLSEEDKKD
# EAVRHALSVRAAVTSGNYVMFFRLYKTAPNMNSCLMDLYVEKMRYKAVNFMSRSCRPTIPVSYIVQVLGFTGAASEGNDEKETDGMEECLEWLKTHGA
# NIITDSNGDMLLDTKASSTSLFMPEPEDAVAHGDRNLDVNDFFTRT]
# Evidence for and against this transcript:
# % of transcript supported by hints (any source): 86.2
# CDS exons: 13/13
#      P:  13 
# CDS introns: 12/12
#      E:  12 
#      P:  12 
# 5'UTR exons and introns: 0/3
# 3'UTR exons and introns: 0/1
# hint groups fully obeyed: 24
#      E:  12 
#      P:  12 
# incompatible hint groups: 15
#      P:  15 (AL4G36690.t1,TRINITY_GG_26_c896_g1_i1,TRINITY_GG_26_c896_g1_i3)
# end gene g10116
Asue_scaffold9	AUGUSTUS	gene	5109613	5116240	.	-	.	ID=AsAag10116
Asue_scaffold9	AUGUSTUS	mRNA	5109613	5116240	.	-	.	ID=AsAag10116.t1;Parent=AsAag10116
Asue_scaffold9	AUGUSTUS	CDS	5109841	5109936	.	-	0	ID=AsAag10116.t1.cds;Parent=AsAag10116.t1
Asue_scaffold9	AUGUSTUS	CDS	5110038	5110267	.	-	2	ID=AsAag10116.t1.cds;Parent=AsAag10116.t1
Asue_scaffold9	AUGUSTUS	CDS	5110353	5110486	.	-	1	ID=AsAag10116.t1.cds;Parent=AsAag10116.t1
Asue_scaffold9	AUGUSTUS	CDS	5110764	5110894	.	-	0	ID=AsAag10116.t1.cds;Parent=AsAag10116.t1
Asue_scaffold9	AUGUSTUS	CDS	5111453	5111512	.	-	0	ID=AsAag10116.t1.cds;Parent=AsAag10116.t1
Asue_scaffold9	AUGUSTUS	CDS	5111651	5111791	.	-	0	ID=AsAag10116.t1.cds;Parent=AsAag10116.t1
Asue_scaffold9	AUGUSTUS	CDS	5111873	5112355	.	-	0	ID=AsAag10116.t1.cds;Parent=AsAag10116.t1
Asue_scaffold9	AUGUSTUS	CDS	5112496	5112664	.	-	1	ID=AsAag10116.t1.cds;Parent=AsAag10116.t1
Asue_scaffold9	AUGUSTUS	CDS	5112785	5112882	.	-	0	ID=AsAag10116.t1.cds;Parent=AsAag10116.t1
Asue_scaffold9	AUGUSTUS	CDS	5113142	5113243	.	-	0	ID=AsAag10116.t1.cds;Parent=AsAag10116.t1
Asue_scaffold9	AUGUSTUS	CDS	5113390	5113809	.	-	0	ID=AsAag10116.t1.cds;Parent=AsAag10116.t1
Asue_scaffold9	AUGUSTUS	CDS	5114110	5115009	.	-	0	ID=AsAag10116.t1.cds;Parent=AsAag10116.t1
Asue_scaffold9	AUGUSTUS	CDS	5115614	5115670	.	-	0	ID=AsAag10116.t1.cds;Parent=AsAag10116.t1
Asue_scaffold9	AUGUSTUS	exon	5109841	5109936	.	-	.	ID=AsAag10116.t1.exon1;Parent=AsAag10116.t1
Asue_scaffold9	AUGUSTUS	exon	5110038	5110267	.	-	.	ID=AsAag10116.t1.exon2;Parent=AsAag10116.t1
Asue_scaffold9	AUGUSTUS	exon	5110353	5110486	.	-	.	ID=AsAag10116.t1.exon3;Parent=AsAag10116.t1
Asue_scaffold9	AUGUSTUS	exon	5110764	5110894	.	-	.	ID=AsAag10116.t1.exon4;Parent=AsAag10116.t1
Asue_scaffold9	AUGUSTUS	exon	5111453	5111512	.	-	.	ID=AsAag10116.t1.exon5;Parent=AsAag10116.t1
Asue_scaffold9	AUGUSTUS	exon	5111651	5111791	.	-	.	ID=AsAag10116.t1.exon6;Parent=AsAag10116.t1
Asue_scaffold9	AUGUSTUS	exon	5111873	5112355	.	-	.	ID=AsAag10116.t1.exon7;Parent=AsAag10116.t1
Asue_scaffold9	AUGUSTUS	exon	5112496	5112664	.	-	.	ID=AsAag10116.t1.exon8;Parent=AsAag10116.t1
Asue_scaffold9	AUGUSTUS	exon	5112785	5112882	.	-	.	ID=AsAag10116.t1.exon9;Parent=AsAag10116.t1
Asue_scaffold9	AUGUSTUS	exon	5113142	5113243	.	-	.	ID=AsAag10116.t1.exon10;Parent=AsAag10116.t1
Asue_scaffold9	AUGUSTUS	exon	5113390	5113809	.	-	.	ID=AsAag10116.t1.exon11;Parent=AsAag10116.t1
Asue_scaffold9	AUGUSTUS	exon	5114110	5115009	.	-	.	ID=AsAag10116.t1.exon12;Parent=AsAag10116.t1
Asue_scaffold9	AUGUSTUS	exon	5115614	5115670	.	-	.	ID=AsAag10116.t1.exon13;Parent=AsAag10116.t1
###
# start gene g10117
# protein sequence = [MPNTQTTKSLCLDGLSDREILEYRLEWEGYTEIKMKSDGNCQFRALADQLYQTSDSHKRVRQEIVKQRKKEKEEKKRE
# EEEKEKKEKEKEEKKKEKEEKKKDKEDKKKAKVKKEKKNRNHHFHFSDVIFEMARMYRKLALCGGEGGKEWDDDVYEGVKKVYVGQDLNRITYIKFEY
# VKEDGQVVTTEYGTINQHPKELDAQGGTDGRVWDDGSYDGLKTLRIGKDNSRITYLEFEYEKGGESKTCNHGVKGDTPSENCSEPFPALLPMKKLFFF
# KSSSGNGTDHSKQLPKQKDDQFQRNLNSLKGFNKSQSEVSGAALRRSRSLSSAAFVVDGTSSNDATRSSQQHRLRNHSSRCFTPERQLKESGSMSNCS
# SNLSSQVLDRYIDGEEHLERRKQKSGSSNSSLSGSRRRLPPRAQSPSPLSDSGKDKRKSKGLRDESARSLARSVIERLSHNTQGKSKALSYEPIRIQD
# VCGGYNGKTLDSKSDVLANVVVPLIEEYEPVNEYYADYQAEQQHQQFFLHGKDTCKEGDVSSELETRYKEAEKRVKLLSEELEEKKFLSDCDFDISSL
# VGDIRQMEEERVGLAFEVLSLLRSQMDERASTREEIRRAKNDWDLHIKRLEKEKSELQVALEKELDRRSSEWTLKIESFKVEEKRLRERVRELAEHNV
# SLQREISTFHEKETERIDMIRHLDETVTELSATAEEMREENLYLMQNLTKLQESYTGSTDDLDCVRRNFEEKDMECKELHKSVTRFLRTCKEQEKTIQ
# GLRGGFSEEIKKQPSEHVDKKLQMEQIRLVGVELSLRKEVESMKREADALRRENNCLLNRVKGNGEEADITTFKLDNEMKMRVCHLQDQGISMLNEST
# QLCYKFLKIIKEKSVNNGLSEQFLIESEMRVHGIRRGTESLKRSLQTVTSLLLEKSNEMASNSESSCSSAARPSSYSVEKSLRAELRAETLVTSLLRE
# KLYSKEQEIEQLHAEVAAGVRGNEVLQCEIQNVLDNLSVNNHQLKDLKLQMVKKDENINRLEINLQEAAKELVTLPKVFEEREEMWKEVKECRKRNMD
# LESEKEMLKKKVEKLEEDTLFKEGQITILKDTLGSRQFDLLLSSPEFSYNDFLVQ]
# Evidence for and against this transcript:
# % of transcript supported by hints (any source): 23.8
# CDS exons: 3/10
#      P:   3 
# CDS introns: 2/9
#      P:   2 
# 5'UTR exons and introns: 0/1
# 3'UTR exons and introns: 0/1
# hint groups fully obeyed: 0
# incompatible hint groups: 4
#      P:   4 (TRINITY_GG_26_c3187_g1_i1,TRINITY_GG_26_c2281_g1_i1,TRINITY_GG_26_c1897_g1_i1,TRINITY_GG_26_c912_g1_i1)
# end gene g10117
Asue_scaffold9	AUGUSTUS	gene	5120305	5129342	.	+	.	ID=AsAag10117
Asue_scaffold9	AUGUSTUS	mRNA	5120305	5129342	.	+	.	ID=AsAag10117.t1;Parent=AsAag10117
Asue_scaffold9	AUGUSTUS	CDS	5120373	5120443	.	+	0	ID=AsAag10117.t1.cds;Parent=AsAag10117.t1
Asue_scaffold9	AUGUSTUS	CDS	5120532	5120586	.	+	1	ID=AsAag10117.t1.cds;Parent=AsAag10117.t1
Asue_scaffold9	AUGUSTUS	CDS	5120690	5120764	.	+	0	ID=AsAag10117.t1.cds;Parent=AsAag10117.t1
Asue_scaffold9	AUGUSTUS	CDS	5121301	5121482	.	+	0	ID=AsAag10117.t1.cds;Parent=AsAag10117.t1
Asue_scaffold9	AUGUSTUS	CDS	5122753	5122960	.	+	1	ID=AsAag10117.t1.cds;Parent=AsAag10117.t1
Asue_scaffold9	AUGUSTUS	CDS	5123491	5123667	.	+	0	ID=AsAag10117.t1.cds;Parent=AsAag10117.t1
Asue_scaffold9	AUGUSTUS	CDS	5126398	5126690	.	+	0	ID=AsAag10117.t1.cds;Parent=AsAag10117.t1
Asue_scaffold9	AUGUSTUS	CDS	5126779	5128540	.	+	1	ID=AsAag10117.t1.cds;Parent=AsAag10117.t1
Asue_scaffold9	AUGUSTUS	CDS	5128624	5128830	.	+	0	ID=AsAag10117.t1.cds;Parent=AsAag10117.t1
Asue_scaffold9	AUGUSTUS	CDS	5128914	5129225	.	+	0	ID=AsAag10117.t1.cds;Parent=AsAag10117.t1
Asue_scaffold9	AUGUSTUS	exon	5120373	5120443	.	+	.	ID=AsAag10117.t1.exon1;Parent=AsAag10117.t1
Asue_scaffold9	AUGUSTUS	exon	5120532	5120586	.	+	.	ID=AsAag10117.t1.exon2;Parent=AsAag10117.t1
Asue_scaffold9	AUGUSTUS	exon	5120690	5120764	.	+	.	ID=AsAag10117.t1.exon3;Parent=AsAag10117.t1
Asue_scaffold9	AUGUSTUS	exon	5121301	5121482	.	+	.	ID=AsAag10117.t1.exon4;Parent=AsAag10117.t1
Asue_scaffold9	AUGUSTUS	exon	5122753	5122960	.	+	.	ID=AsAag10117.t1.exon5;Parent=AsAag10117.t1
Asue_scaffold9	AUGUSTUS	exon	5123491	5123667	.	+	.	ID=AsAag10117.t1.exon6;Parent=AsAag10117.t1
Asue_scaffold9	AUGUSTUS	exon	5126398	5126690	.	+	.	ID=AsAag10117.t1.exon7;Parent=AsAag10117.t1
Asue_scaffold9	AUGUSTUS	exon	5126779	5128540	.	+	.	ID=AsAag10117.t1.exon8;Parent=AsAag10117.t1
Asue_scaffold9	AUGUSTUS	exon	5128624	5128830	.	+	.	ID=AsAag10117.t1.exon9;Parent=AsAag10117.t1
Asue_scaffold9	AUGUSTUS	exon	5128914	5129225	.	+	.	ID=AsAag10117.t1.exon10;Parent=AsAag10117.t1
###
# start gene g10118
# protein sequence = [MLRSGLASLIVDVNLRRTLRPSPTFSFPAHLSRCIITSRYSSRTALRFPIRISLHNHRLSCFSSSSSSEQGRPTSSSR
# NSFSGHGQLDGDDNSSPPPSQSSSKVLTLPTVLTLGRVAAVPLLVATFYVDGWWGATATTSIFIAAAITDWLDGYLARKMRLGSAFGAFLDPVADKLM
# VAATLILLCTKPIEVAELGPVPWLLTVPSIAIIGREITMSAVREWAASQNGKLLEAVAVNNLGKWKTATQMTALTILLASRDSNVGWLVASGAGLLYV
# SAGLSVWSLAVYMRKIWXXXXXXXXXXXFIYWFCFALTCIWIYVLMERVSVIACTRAQNLNAATLK]
# Evidence for and against this transcript:
# % of transcript supported by hints (any source): 76.9
# CDS exons: 5/6
#      P:   5 
# CDS introns: 5/5
#      E:   5 
#      P:   5 
# 5'UTR exons and introns: 0/1
# 3'UTR exons and introns: 0/1
# hint groups fully obeyed: 11
#      E:   5 
#      P:   6 
# incompatible hint groups: 4
#      P:   4 (TRINITY_GG_26_c1260_g1_i1)
# end gene g10118
Asue_scaffold9	AUGUSTUS	gene	5133381	5135330	.	-	.	ID=AsAag10118
Asue_scaffold9	AUGUSTUS	mRNA	5133381	5135330	.	-	.	ID=AsAag10118.t1;Parent=AsAag10118
Asue_scaffold9	AUGUSTUS	CDS	5133502	5133831	.	-	0	ID=AsAag10118.t1.cds;Parent=AsAag10118.t1
Asue_scaffold9	AUGUSTUS	CDS	5133939	5133995	.	-	0	ID=AsAag10118.t1.cds;Parent=AsAag10118.t1
Asue_scaffold9	AUGUSTUS	CDS	5134088	5134201	.	-	0	ID=AsAag10118.t1.cds;Parent=AsAag10118.t1
Asue_scaffold9	AUGUSTUS	CDS	5134326	5134376	.	-	0	ID=AsAag10118.t1.cds;Parent=AsAag10118.t1
Asue_scaffold9	AUGUSTUS	CDS	5134466	5134563	.	-	2	ID=AsAag10118.t1.cds;Parent=AsAag10118.t1
Asue_scaffold9	AUGUSTUS	CDS	5134885	5135257	.	-	0	ID=AsAag10118.t1.cds;Parent=AsAag10118.t1
Asue_scaffold9	AUGUSTUS	exon	5133502	5133831	.	-	.	ID=AsAag10118.t1.exon1;Parent=AsAag10118.t1
Asue_scaffold9	AUGUSTUS	exon	5133939	5133995	.	-	.	ID=AsAag10118.t1.exon2;Parent=AsAag10118.t1
Asue_scaffold9	AUGUSTUS	exon	5134088	5134201	.	-	.	ID=AsAag10118.t1.exon3;Parent=AsAag10118.t1
Asue_scaffold9	AUGUSTUS	exon	5134326	5134376	.	-	.	ID=AsAag10118.t1.exon4;Parent=AsAag10118.t1
Asue_scaffold9	AUGUSTUS	exon	5134466	5134563	.	-	.	ID=AsAag10118.t1.exon5;Parent=AsAag10118.t1
Asue_scaffold9	AUGUSTUS	exon	5134885	5135257	.	-	.	ID=AsAag10118.t1.exon6;Parent=AsAag10118.t1
###
# start gene g10119
# protein sequence = [MIADAVSKSDHKSTEEVNVVGFMNRDAYGFSVRPQHVQRYREYVNIYKEEEEERSARWNNFLEDHAESGVSSVNGSSE
# NNHVHPSESDKKKEEKSNKGAERKDLNTDKPSSDLTPGNAREEDEVLSAEKNVHKFQLWAEIRPSLQAIEDLMSARVKMKEDSTNGEQEAQKLNSLPS
# TDETKSSKGVSENDSEDEFYDVERSDPMQDGSSDGTSVSGMSAAADATSLVSACPWKDELEVLVHGGAPMALRGELWQAFAGVKKRRVKNYYQNLLAA
# DSLGNDIEQEHMQHADEKGSSTDPIAVVQKWKGQIEKDLPRTFPGHPALDDDFRDALRRLLTAYARHNPSVGYCQAMNFFAALLLLLMPEENAFWSLI
# GIIDDYFHDYYSEEMIESQVDQRVLEELLRERFPKLVHHLDYLGVQVACVTGPWFLSIFINMLPWESVLRVWDVLLFEGNRVMLFRTALALMEFYGPA
# LVTTKDTGDAVTLLQSMTGSTFDSSQLVFTACMGYQSVHESRLQELRSKHRPAVIAAFEERLKGLQAWRDSTGPATKLHNSKQDPNSVLASKASSSNG
# SLSRSESGSSYADDVFICLTGDGEIDCFQDLQGQVLWLKGELHKLLEEKRSALLRAEELEVALGEMVKQDNRRQLKAKIEQLEKEVTELRRLVSDKRE
# QEGAMIQVLMRMEQEHKVTEDARRLAEQDAAAQRYAAEVLQEKYEEAVAALAEMEERAVMAESMLEATLQYQSGQVKAQPSPRQLKQDLPVMVSP]
# Evidence for and against this transcript:
# % of transcript supported by hints (any source): 86.5
# CDS exons: 16/17
#      P:  16 
# CDS introns: 15/16
#      E:   8 
#      P:  15 
# 5'UTR exons and introns: 0/1
# 3'UTR exons and introns: 1/3
#      E:   1 
# hint groups fully obeyed: 27
#      E:   9 
#      P:  18 
# incompatible hint groups: 14
#      P:  14 (TRINITY_GG_26_c52_g1_i1,AL4G36590.t1)
# end gene g10119
Asue_scaffold9	AUGUSTUS	gene	5135605	5140539	.	+	.	ID=AsAag10119
Asue_scaffold9	AUGUSTUS	mRNA	5135605	5140539	.	+	.	ID=AsAag10119.t1;Parent=AsAag10119
Asue_scaffold9	AUGUSTUS	CDS	5135760	5135797	.	+	0	ID=AsAag10119.t1.cds;Parent=AsAag10119.t1
Asue_scaffold9	AUGUSTUS	CDS	5136084	5136189	.	+	1	ID=AsAag10119.t1.cds;Parent=AsAag10119.t1
Asue_scaffold9	AUGUSTUS	CDS	5136286	5136894	.	+	0	ID=AsAag10119.t1.cds;Parent=AsAag10119.t1
Asue_scaffold9	AUGUSTUS	CDS	5137020	5137199	.	+	0	ID=AsAag10119.t1.cds;Parent=AsAag10119.t1
Asue_scaffold9	AUGUSTUS	CDS	5137318	5137431	.	+	0	ID=AsAag10119.t1.cds;Parent=AsAag10119.t1
Asue_scaffold9	AUGUSTUS	CDS	5137532	5137590	.	+	0	ID=AsAag10119.t1.cds;Parent=AsAag10119.t1
Asue_scaffold9	AUGUSTUS	CDS	5137779	5137845	.	+	1	ID=AsAag10119.t1.cds;Parent=AsAag10119.t1
Asue_scaffold9	AUGUSTUS	CDS	5137935	5137986	.	+	0	ID=AsAag10119.t1.cds;Parent=AsAag10119.t1
Asue_scaffold9	AUGUSTUS	CDS	5138071	5138163	.	+	2	ID=AsAag10119.t1.cds;Parent=AsAag10119.t1
Asue_scaffold9	AUGUSTUS	CDS	5138273	5138356	.	+	2	ID=AsAag10119.t1.cds;Parent=AsAag10119.t1
Asue_scaffold9	AUGUSTUS	CDS	5138440	5138843	.	+	2	ID=AsAag10119.t1.cds;Parent=AsAag10119.t1
Asue_scaffold9	AUGUSTUS	CDS	5139052	5139113	.	+	0	ID=AsAag10119.t1.cds;Parent=AsAag10119.t1
Asue_scaffold9	AUGUSTUS	CDS	5139212	5139281	.	+	1	ID=AsAag10119.t1.cds;Parent=AsAag10119.t1
Asue_scaffold9	AUGUSTUS	CDS	5139443	5139523	.	+	0	ID=AsAag10119.t1.cds;Parent=AsAag10119.t1
Asue_scaffold9	AUGUSTUS	CDS	5139621	5139722	.	+	0	ID=AsAag10119.t1.cds;Parent=AsAag10119.t1
Asue_scaffold9	AUGUSTUS	CDS	5140061	5140185	.	+	0	ID=AsAag10119.t1.cds;Parent=AsAag10119.t1
Asue_scaffold9	AUGUSTUS	CDS	5140283	5140322	.	+	1	ID=AsAag10119.t1.cds;Parent=AsAag10119.t1
Asue_scaffold9	AUGUSTUS	exon	5135760	5135797	.	+	.	ID=AsAag10119.t1.exon1;Parent=AsAag10119.t1
Asue_scaffold9	AUGUSTUS	exon	5136084	5136189	.	+	.	ID=AsAag10119.t1.exon2;Parent=AsAag10119.t1
Asue_scaffold9	AUGUSTUS	exon	5136286	5136894	.	+	.	ID=AsAag10119.t1.exon3;Parent=AsAag10119.t1
Asue_scaffold9	AUGUSTUS	exon	5137020	5137199	.	+	.	ID=AsAag10119.t1.exon4;Parent=AsAag10119.t1
Asue_scaffold9	AUGUSTUS	exon	5137318	5137431	.	+	.	ID=AsAag10119.t1.exon5;Parent=AsAag10119.t1
Asue_scaffold9	AUGUSTUS	exon	5137532	5137590	.	+	.	ID=AsAag10119.t1.exon6;Parent=AsAag10119.t1
Asue_scaffold9	AUGUSTUS	exon	5137779	5137845	.	+	.	ID=AsAag10119.t1.exon7;Parent=AsAag10119.t1
Asue_scaffold9	AUGUSTUS	exon	5137935	5137986	.	+	.	ID=AsAag10119.t1.exon8;Parent=AsAag10119.t1
Asue_scaffold9	AUGUSTUS	exon	5138071	5138163	.	+	.	ID=AsAag10119.t1.exon9;Parent=AsAag10119.t1
Asue_scaffold9	AUGUSTUS	exon	5138273	5138356	.	+	.	ID=AsAag10119.t1.exon10;Parent=AsAag10119.t1
Asue_scaffold9	AUGUSTUS	exon	5138440	5138843	.	+	.	ID=AsAag10119.t1.exon11;Parent=AsAag10119.t1
Asue_scaffold9	AUGUSTUS	exon	5139052	5139113	.	+	.	ID=AsAag10119.t1.exon12;Parent=AsAag10119.t1
Asue_scaffold9	AUGUSTUS	exon	5139212	5139281	.	+	.	ID=AsAag10119.t1.exon13;Parent=AsAag10119.t1
Asue_scaffold9	AUGUSTUS	exon	5139443	5139523	.	+	.	ID=AsAag10119.t1.exon14;Parent=AsAag10119.t1
Asue_scaffold9	AUGUSTUS	exon	5139621	5139722	.	+	.	ID=AsAag10119.t1.exon15;Parent=AsAag10119.t1
Asue_scaffold9	AUGUSTUS	exon	5140061	5140185	.	+	.	ID=AsAag10119.t1.exon16;Parent=AsAag10119.t1
Asue_scaffold9	AUGUSTUS	exon	5140283	5140322	.	+	.	ID=AsAag10119.t1.exon17;Parent=AsAag10119.t1
###
# start gene g10120
# protein sequence = [MAVSHRLFRPATTTVKKXXXXXXXXXXXXXXXXXXGSSLDPKIDLEEAAAQLEXXXXXXXXXXXXXYKGRNFHWVFLG
# CPGVGKGTYASRLSSLLGVPHIATGDLVREELSSSGLLSSQLKELVNHGKLVPDEFIISLLSKRLQAGKEKGESGYILDGFPRTVTQAEILEGVTNID
# LVINLKLREEALLAKCLGRRICSECGANYNVACIDIKGDDDSPRMYMPPLLPPPDCESKLISRADDTEEVVRERLRIYNKMTQPVEEFYKKRGKLLEF
# ELPGGIPESWPRLLRALHLENDKQSAIA]
# Evidence for and against this transcript:
# % of transcript supported by hints (any source): 33.3
# CDS exons: 0/4
# CDS introns: 3/3
#      E:   3 
# 5'UTR exons and introns: 0/1
# 3'UTR exons and introns: 0/1
# hint groups fully obeyed: 3
#      E:   3 
# incompatible hint groups: 0
# end gene g10120
Asue_scaffold9	AUGUSTUS	gene	5140658	5142450	.	-	.	ID=AsAag10120
Asue_scaffold9	AUGUSTUS	mRNA	5140658	5142450	.	-	.	ID=AsAag10120.t1;Parent=AsAag10120
Asue_scaffold9	AUGUSTUS	CDS	5140923	5141060	.	-	0	ID=AsAag10120.t1.cds;Parent=AsAag10120.t1
Asue_scaffold9	AUGUSTUS	CDS	5141141	5141413	.	-	0	ID=AsAag10120.t1.cds;Parent=AsAag10120.t1
Asue_scaffold9	AUGUSTUS	CDS	5141508	5141648	.	-	0	ID=AsAag10120.t1.cds;Parent=AsAag10120.t1
Asue_scaffold9	AUGUSTUS	CDS	5142065	5142421	.	-	0	ID=AsAag10120.t1.cds;Parent=AsAag10120.t1
Asue_scaffold9	AUGUSTUS	exon	5140923	5141060	.	-	.	ID=AsAag10120.t1.exon1;Parent=AsAag10120.t1
Asue_scaffold9	AUGUSTUS	exon	5141141	5141413	.	-	.	ID=AsAag10120.t1.exon2;Parent=AsAag10120.t1
Asue_scaffold9	AUGUSTUS	exon	5141508	5141648	.	-	.	ID=AsAag10120.t1.exon3;Parent=AsAag10120.t1
Asue_scaffold9	AUGUSTUS	exon	5142065	5142421	.	-	.	ID=AsAag10120.t1.exon4;Parent=AsAag10120.t1
###
# start gene g10121
# protein sequence = [MDHPEDETHCEKQDDEEALARLEEIKKSVEAKMTLRQNNLNPERPDSAYLRTLDSSIKRNTAVIKKLKQINEEQREGL
# MDDLRGVNLSKFVSEAVTAICEAKLKSSDIQAAVQICSLLHQRYKEFSPSLTQGLLKVFFPGKSAEDLEADKNSKAMKKRSTLKLLLELYYVGVIEDS
# NIFINIIKDLTSVEQLKDRDTTQTNLTLLASFARQGRVFLGLPISGHDEDFFKGLDVTADQKKSFKKAFNTYYDALADLLQSEHKLLLQMEKENAKLV
# NAKGELSEDSASSYEKLRKSYDHLYRNISSLAESLDMQPPVMPEDGTTRLTAGDEASPSGAVKDTSVPEPIWDDEDTKTFYECLPDLRAFVPAVLLGE
# AEPKSNEQSAKAKDKSSESSSEVVENQQTTEDTTEVSADSGSMADGSNAEQXXXXXXXXXXXXXXXXXXXXXXXXXXXXXXXXXXXXXSLDVANFERL
# LQRLPGCVSRDLIDQLTVEYCYLNSKTNRKKLVKALFNVPRTSLELLAYYSRMVATLASCMKDIPSMLVQMLEDEFNSLVHKKDQMNIETKIRNIRFI
# GELCKFKIVPAGLVFSCLKACLDEFTHHNIDVACNLLETCGRFLYRSPETTLRMTNMLDILMRLKNVKNLDPRQSTLVENAYYLCKPPERSARISKVR
# PPLHQYIRKLLFSDLDKDSIANVLKQLRKLPWSECEQYILKCFMKVHKGKYGQIHLIASLTSGLSRHHDEFAVAVVDEVLEEIRVGLELNEYGAQQKR
# LAHMRFLGELYNYEHVDSSVIFETLYLTLLYGHDTSEQEVLDPPEDFFRIRMVIILLETCGHYFDRGSSKKRLDQFLIHFQRYILSKGHLPLDIEFDL
# QDLFANLRPNMTRYATIDEVNAAILQLEEREHASSGDKVSIERHSDTKPLNRSSSDVISSNGKSTAKDIRENGEAHGEESDSDSGSGSVVRDGQNEEL
# DDGNHERGSEXXXXXXXXXXXXPGSDDDKFRVRQKVVTVDPEEQADFDQELKALLQESMEQRKLELRGRPALNMTIPMSVFEGSGKDHHHFGRVVGEN
# GEEVLDEENGEQREVQVKVLVKRGNKQQTRQMLIPSDCSLVQSTKQKEAAELEEKQDIKRLVLEYNERDEEEANGLGTQILNWTSGGSRGSARTGEGS
# GKSGGSRHRFYYHQGGGGSYHARRKVTGTITQTTPFYSFLQILMLDLNLGILSTHNEDEDCKVPTSIFNQEEDSINHSNDNLSLITFGILKRKEDVEX
# XXXXXXXESVLSGAGNEWLNLSSMQRNKQEVLVMKKKSRRGPRSRSSHYRGVTFYRRTGRWESHIWDCGKQVYLGGFDTAYTAARAYDRAAIRFRGLQ
# ADINFIVDDYKQDIEKMKNLSKEEFVQSLRRASASLARGGSKYKNTHMRNDHIHLFQNRGWNAAAAKCNEIRKKEGDIKLGAHNKGNEHNDLELSLGI
# SSSSKSRNLEPADYYMGLNRSVMSLHGKPLPVYLPITEMKPLKTVVASSGFPFIAMINSSSLTTCFDP]
# Evidence for and against this transcript:
# % of transcript supported by hints (any source): 93.9
# CDS exons: 24/24
#      P:  24 
# CDS introns: 22/23
#      E:   9 
#      P:  22 
# 5'UTR exons and introns: 0/1
# 3'UTR exons and introns: 0/1
# hint groups fully obeyed: 25
#      E:   9 
#      P:  16 
# incompatible hint groups: 16
#      P:  16 (TRINITY_GG_26_c1734_g1_i1,AL4G36570.t1,TRINITY_GG_26_c990_g1_i1,TRINITY_GG_26_c490_g1_i2)
# end gene g10121
Asue_scaffold9	AUGUSTUS	gene	5143395	5154364	.	+	.	ID=AsAag10121
Asue_scaffold9	AUGUSTUS	mRNA	5143395	5154364	.	+	.	ID=AsAag10121.t1;Parent=AsAag10121
Asue_scaffold9	AUGUSTUS	CDS	5143472	5143519	.	+	0	ID=AsAag10121.t1.cds;Parent=AsAag10121.t1
Asue_scaffold9	AUGUSTUS	CDS	5143614	5143701	.	+	0	ID=AsAag10121.t1.cds;Parent=AsAag10121.t1
Asue_scaffold9	AUGUSTUS	CDS	5143906	5144108	.	+	2	ID=AsAag10121.t1.cds;Parent=AsAag10121.t1
Asue_scaffold9	AUGUSTUS	CDS	5144437	5144775	.	+	0	ID=AsAag10121.t1.cds;Parent=AsAag10121.t1
Asue_scaffold9	AUGUSTUS	CDS	5144889	5144993	.	+	0	ID=AsAag10121.t1.cds;Parent=AsAag10121.t1
Asue_scaffold9	AUGUSTUS	CDS	5145136	5145263	.	+	0	ID=AsAag10121.t1.cds;Parent=AsAag10121.t1
Asue_scaffold9	AUGUSTUS	CDS	5145858	5146031	.	+	1	ID=AsAag10121.t1.cds;Parent=AsAag10121.t1
Asue_scaffold9	AUGUSTUS	CDS	5146206	5146287	.	+	1	ID=AsAag10121.t1.cds;Parent=AsAag10121.t1
Asue_scaffold9	AUGUSTUS	CDS	5146574	5146867	.	+	0	ID=AsAag10121.t1.cds;Parent=AsAag10121.t1
Asue_scaffold9	AUGUSTUS	CDS	5146956	5147153	.	+	0	ID=AsAag10121.t1.cds;Parent=AsAag10121.t1
Asue_scaffold9	AUGUSTUS	CDS	5147371	5147472	.	+	0	ID=AsAag10121.t1.cds;Parent=AsAag10121.t1
Asue_scaffold9	AUGUSTUS	CDS	5147696	5147947	.	+	0	ID=AsAag10121.t1.cds;Parent=AsAag10121.t1
Asue_scaffold9	AUGUSTUS	CDS	5148056	5148274	.	+	0	ID=AsAag10121.t1.cds;Parent=AsAag10121.t1
Asue_scaffold9	AUGUSTUS	CDS	5148706	5148876	.	+	0	ID=AsAag10121.t1.cds;Parent=AsAag10121.t1
Asue_scaffold9	AUGUSTUS	CDS	5149239	5149424	.	+	0	ID=AsAag10121.t1.cds;Parent=AsAag10121.t1
Asue_scaffold9	AUGUSTUS	CDS	5149552	5150010	.	+	0	ID=AsAag10121.t1.cds;Parent=AsAag10121.t1
Asue_scaffold9	AUGUSTUS	CDS	5150181	5150674	.	+	0	ID=AsAag10121.t1.cds;Parent=AsAag10121.t1
Asue_scaffold9	AUGUSTUS	CDS	5152267	5152683	.	+	1	ID=AsAag10121.t1.cds;Parent=AsAag10121.t1
Asue_scaffold9	AUGUSTUS	CDS	5152768	5152793	.	+	1	ID=AsAag10121.t1.cds;Parent=AsAag10121.t1
Asue_scaffold9	AUGUSTUS	CDS	5152933	5152963	.	+	2	ID=AsAag10121.t1.cds;Parent=AsAag10121.t1
Asue_scaffold9	AUGUSTUS	CDS	5153088	5153175	.	+	1	ID=AsAag10121.t1.cds;Parent=AsAag10121.t1
Asue_scaffold9	AUGUSTUS	CDS	5153346	5153473	.	+	0	ID=AsAag10121.t1.cds;Parent=AsAag10121.t1
Asue_scaffold9	AUGUSTUS	CDS	5153560	5153639	.	+	1	ID=AsAag10121.t1.cds;Parent=AsAag10121.t1
Asue_scaffold9	AUGUSTUS	CDS	5153992	5154236	.	+	2	ID=AsAag10121.t1.cds;Parent=AsAag10121.t1
Asue_scaffold9	AUGUSTUS	exon	5143472	5143519	.	+	.	ID=AsAag10121.t1.exon1;Parent=AsAag10121.t1
Asue_scaffold9	AUGUSTUS	exon	5143614	5143701	.	+	.	ID=AsAag10121.t1.exon2;Parent=AsAag10121.t1
Asue_scaffold9	AUGUSTUS	exon	5143906	5144108	.	+	.	ID=AsAag10121.t1.exon3;Parent=AsAag10121.t1
Asue_scaffold9	AUGUSTUS	exon	5144437	5144775	.	+	.	ID=AsAag10121.t1.exon4;Parent=AsAag10121.t1
Asue_scaffold9	AUGUSTUS	exon	5144889	5144993	.	+	.	ID=AsAag10121.t1.exon5;Parent=AsAag10121.t1
Asue_scaffold9	AUGUSTUS	exon	5145136	5145263	.	+	.	ID=AsAag10121.t1.exon6;Parent=AsAag10121.t1
Asue_scaffold9	AUGUSTUS	exon	5145858	5146031	.	+	.	ID=AsAag10121.t1.exon7;Parent=AsAag10121.t1
Asue_scaffold9	AUGUSTUS	exon	5146206	5146287	.	+	.	ID=AsAag10121.t1.exon8;Parent=AsAag10121.t1
Asue_scaffold9	AUGUSTUS	exon	5146574	5146867	.	+	.	ID=AsAag10121.t1.exon9;Parent=AsAag10121.t1
Asue_scaffold9	AUGUSTUS	exon	5146956	5147153	.	+	.	ID=AsAag10121.t1.exon10;Parent=AsAag10121.t1
Asue_scaffold9	AUGUSTUS	exon	5147371	5147472	.	+	.	ID=AsAag10121.t1.exon11;Parent=AsAag10121.t1
Asue_scaffold9	AUGUSTUS	exon	5147696	5147947	.	+	.	ID=AsAag10121.t1.exon12;Parent=AsAag10121.t1
Asue_scaffold9	AUGUSTUS	exon	5148056	5148274	.	+	.	ID=AsAag10121.t1.exon13;Parent=AsAag10121.t1
Asue_scaffold9	AUGUSTUS	exon	5148706	5148876	.	+	.	ID=AsAag10121.t1.exon14;Parent=AsAag10121.t1
Asue_scaffold9	AUGUSTUS	exon	5149239	5149424	.	+	.	ID=AsAag10121.t1.exon15;Parent=AsAag10121.t1
Asue_scaffold9	AUGUSTUS	exon	5149552	5150010	.	+	.	ID=AsAag10121.t1.exon16;Parent=AsAag10121.t1
Asue_scaffold9	AUGUSTUS	exon	5150181	5150674	.	+	.	ID=AsAag10121.t1.exon17;Parent=AsAag10121.t1
Asue_scaffold9	AUGUSTUS	exon	5152267	5152683	.	+	.	ID=AsAag10121.t1.exon18;Parent=AsAag10121.t1
Asue_scaffold9	AUGUSTUS	exon	5152768	5152793	.	+	.	ID=AsAag10121.t1.exon19;Parent=AsAag10121.t1
Asue_scaffold9	AUGUSTUS	exon	5152933	5152963	.	+	.	ID=AsAag10121.t1.exon20;Parent=AsAag10121.t1
Asue_scaffold9	AUGUSTUS	exon	5153088	5153175	.	+	.	ID=AsAag10121.t1.exon21;Parent=AsAag10121.t1
Asue_scaffold9	AUGUSTUS	exon	5153346	5153473	.	+	.	ID=AsAag10121.t1.exon22;Parent=AsAag10121.t1
Asue_scaffold9	AUGUSTUS	exon	5153560	5153639	.	+	.	ID=AsAag10121.t1.exon23;Parent=AsAag10121.t1
Asue_scaffold9	AUGUSTUS	exon	5153992	5154236	.	+	.	ID=AsAag10121.t1.exon24;Parent=AsAag10121.t1
###
# start gene g10122
# protein sequence = [MYIKKKSDGHVVAQKEVPEDVDVVAQRETLLKILSRSVACLDEVHHNRLLGLILGTRIWDHIPNVNVMYALLDLIVSL
# ATTSGKHLSSCLNMLVSNLRSQPRILDKKMLEVLSRVHAALHKISYLVPLAPSILLPILAQSIPSVHDKDRLVVPYVENLLQLENSSIGKVVGNVILR
# VVMERLLDLDLEIGCDDILQDDSSGGMFDMELEDAVEGTMNEGEEFPVQSLNKNNVFYELLGKLMDLSFKHLIFCQDAGRLDEVFENLFESFDNLILN
# TQKSKFSQFLMFYACSLDPENCGVKFASKLLDIFLNSNNNQVTRTNAVAYLASYLARAKFLPTSFVASMLKRLVDWCTDYCRTCNDDARPKVHQVFYS
# GCQAILYVLCFRMRSILEVPHFQSQLTPLESVLSHKLDPLRKCLSSVVSEFLIQAKAGGMFIVSEAFIFDDLPESELSSAFGGFFPFDPCSFMSPNFI
# YWELVKKNFIYWEMVKKTYDKDDEDEFFGEVTVYGDTESDEDCDDEVDLDNEVNKMSITPKHSFMCKTERLLKMPSRISPSTSPRESL]
# Evidence for and against this transcript:
# % of transcript supported by hints (any source): 89.7
# CDS exons: 13/14
#      P:  13 
# CDS introns: 13/13
#      E:  11 
#      P:  13 
# 5'UTR exons and introns: 0/1
# 3'UTR exons and introns: 0/1
# hint groups fully obeyed: 11
#      E:  11 
# incompatible hint groups: 1
#      P:   1 (TRINITY_GG_26_c1021_g1_i4)
# end gene g10122
Asue_scaffold9	AUGUSTUS	gene	5155055	5158386	.	+	.	ID=AsAag10122
Asue_scaffold9	AUGUSTUS	mRNA	5155055	5158386	.	+	.	ID=AsAag10122.t1;Parent=AsAag10122
Asue_scaffold9	AUGUSTUS	CDS	5155114	5155197	.	+	0	ID=AsAag10122.t1.cds;Parent=AsAag10122.t1
Asue_scaffold9	AUGUSTUS	CDS	5155288	5155359	.	+	0	ID=AsAag10122.t1.cds;Parent=AsAag10122.t1
Asue_scaffold9	AUGUSTUS	CDS	5155434	5155511	.	+	0	ID=AsAag10122.t1.cds;Parent=AsAag10122.t1
Asue_scaffold9	AUGUSTUS	CDS	5155616	5155828	.	+	0	ID=AsAag10122.t1.cds;Parent=AsAag10122.t1
Asue_scaffold9	AUGUSTUS	CDS	5155922	5156032	.	+	0	ID=AsAag10122.t1.cds;Parent=AsAag10122.t1
Asue_scaffold9	AUGUSTUS	CDS	5156129	5156233	.	+	0	ID=AsAag10122.t1.cds;Parent=AsAag10122.t1
Asue_scaffold9	AUGUSTUS	CDS	5156389	5156502	.	+	0	ID=AsAag10122.t1.cds;Parent=AsAag10122.t1
Asue_scaffold9	AUGUSTUS	CDS	5156606	5156674	.	+	0	ID=AsAag10122.t1.cds;Parent=AsAag10122.t1
Asue_scaffold9	AUGUSTUS	CDS	5156788	5156894	.	+	0	ID=AsAag10122.t1.cds;Parent=AsAag10122.t1
Asue_scaffold9	AUGUSTUS	CDS	5157014	5157097	.	+	1	ID=AsAag10122.t1.cds;Parent=AsAag10122.t1
Asue_scaffold9	AUGUSTUS	CDS	5157200	5157287	.	+	1	ID=AsAag10122.t1.cds;Parent=AsAag10122.t1
Asue_scaffold9	AUGUSTUS	CDS	5157405	5157518	.	+	0	ID=AsAag10122.t1.cds;Parent=AsAag10122.t1
Asue_scaffold9	AUGUSTUS	CDS	5157632	5157780	.	+	0	ID=AsAag10122.t1.cds;Parent=AsAag10122.t1
Asue_scaffold9	AUGUSTUS	CDS	5158038	5158326	.	+	1	ID=AsAag10122.t1.cds;Parent=AsAag10122.t1
Asue_scaffold9	AUGUSTUS	exon	5155114	5155197	.	+	.	ID=AsAag10122.t1.exon1;Parent=AsAag10122.t1
Asue_scaffold9	AUGUSTUS	exon	5155288	5155359	.	+	.	ID=AsAag10122.t1.exon2;Parent=AsAag10122.t1
Asue_scaffold9	AUGUSTUS	exon	5155434	5155511	.	+	.	ID=AsAag10122.t1.exon3;Parent=AsAag10122.t1
Asue_scaffold9	AUGUSTUS	exon	5155616	5155828	.	+	.	ID=AsAag10122.t1.exon4;Parent=AsAag10122.t1
Asue_scaffold9	AUGUSTUS	exon	5155922	5156032	.	+	.	ID=AsAag10122.t1.exon5;Parent=AsAag10122.t1
Asue_scaffold9	AUGUSTUS	exon	5156129	5156233	.	+	.	ID=AsAag10122.t1.exon6;Parent=AsAag10122.t1
Asue_scaffold9	AUGUSTUS	exon	5156389	5156502	.	+	.	ID=AsAag10122.t1.exon7;Parent=AsAag10122.t1
Asue_scaffold9	AUGUSTUS	exon	5156606	5156674	.	+	.	ID=AsAag10122.t1.exon8;Parent=AsAag10122.t1
Asue_scaffold9	AUGUSTUS	exon	5156788	5156894	.	+	.	ID=AsAag10122.t1.exon9;Parent=AsAag10122.t1
Asue_scaffold9	AUGUSTUS	exon	5157014	5157097	.	+	.	ID=AsAag10122.t1.exon10;Parent=AsAag10122.t1
Asue_scaffold9	AUGUSTUS	exon	5157200	5157287	.	+	.	ID=AsAag10122.t1.exon11;Parent=AsAag10122.t1
Asue_scaffold9	AUGUSTUS	exon	5157405	5157518	.	+	.	ID=AsAag10122.t1.exon12;Parent=AsAag10122.t1
Asue_scaffold9	AUGUSTUS	exon	5157632	5157780	.	+	.	ID=AsAag10122.t1.exon13;Parent=AsAag10122.t1
Asue_scaffold9	AUGUSTUS	exon	5158038	5158326	.	+	.	ID=AsAag10122.t1.exon14;Parent=AsAag10122.t1
###
# start gene g10123
# protein sequence = [MSTFMASKRFRPPLLLCRLINPKPISSQSRFLHPPDNQSRDISDSTTEIISELEFPHKASGPNHSPLIPTSEIENHVD
# DARVIEVLLGRRNDPVSALQYCNWVKPLRSLCEGGDVFWVLIHILFSSPHTHDRASNLLVMFVSSNPTLIPSAMVNYLVDSSKRFGFELSSRAFNYLL
# NAYIRNRRMDYAVDCFNLMVDRNMVPFVPYVNNVLSSLVRSNLIDEAKEIYNKMVLIGVAGDNVTTQLLMRASLRERKPEEAVKIFRRVMSRGAEPDG
# LLFSLAVQAACKMPDLVMALELLRDMREKLGVPASQETYTSVIVACVKEGNMEEAVKVKDEMVGFGIPMSVIAATSLITGFCKGNELGKALDFFNRME
# EEGLAPDKVMFSVMIEWFCKNMEMEKAVEIYKRMKSVGIAPSSVLVHTMIQGCLKAESPEAALEIFNDNYESWLAHGFMCNKIFLLLCKQGKVDAATS
# FLRMMESKGIEPNVVFYNNMMLAHCRMKNMDLARSIFSEMLEKGLQPNNFTYSILIDGFFKNKDEQNAWDVINQMIASNFEANEVIYNTIINGLCKVG
# QTSKAKEMLQNLVKEKRYSMGCTSYNSIIDGFVKEGDTDSAEEAYREMSENGISPNVVTFTSLINGFCKSNRMDLALEMIHEMKSKDLKLDVPAYGAL
# IDGFCKKNDMKTAYTLFSELLELGLMPNVSVYNNLISGFRNLGKMDAAIDLYKKMVNDGIGCDLFTYTTMIDGLLKDGNLILASDLYSELLALGIVPD
# EILYMVLVNGLSKKGQFVRASKMLEEMKKKDVTPNVLIYSTVIAGHHREGNLNEAFKLHDEMLEKGLVHDDTIFNLLVSGKVEKPPAAAKI]
# Evidence for and against this transcript:
# % of transcript supported by hints (any source): 33.3
# CDS exons: 1/1
#      P:   1 
# CDS introns: 0/0
# 5'UTR exons and introns: 0/1
# 3'UTR exons and introns: 0/1
# hint groups fully obeyed: 0
# incompatible hint groups: 1
#      P:   1 (AL4G36540.t1)
# end gene g10123
Asue_scaffold9	AUGUSTUS	gene	5158428	5161280	.	-	.	ID=AsAag10123
Asue_scaffold9	AUGUSTUS	mRNA	5158428	5161280	.	-	.	ID=AsAag10123.t1;Parent=AsAag10123
Asue_scaffold9	AUGUSTUS	CDS	5158624	5161191	.	-	0	ID=AsAag10123.t1.cds;Parent=AsAag10123.t1
Asue_scaffold9	AUGUSTUS	exon	5158624	5161191	.	-	.	ID=AsAag10123.t1.exon1;Parent=AsAag10123.t1
###
# start gene g10124
# protein sequence = [MQRVHNTPIDSIGAFKHLIKQSNGGDGGVTAADMQEPSIETDKLSYEIFSILESKFLFGYDDDPKLMESRSRDPSPEQ
# ETAMVEGLNGVVPGSIKNQRGKVCVLSIDSGGMRGIIPGKALAYLEHALKSKSGDPNARIADYFDVASGSGIGGIFTAMLFASSDGDRPIFKAEDTWR
# FLAKKGKSFYNKSPPGILNRVMKXXXXXXXXXXSKLEKAMKESFDELTLKDTLKPVLIPCYDLTSSAPFLFSRADALETDGYDFKLWEVCRATWAEPG
# VFEPVEMRSVDGKTHCVAVDGGLAMSNPTAAAITHVLHNKQEFPFVRGVEDLLVLSLGTGQLVDVKYDCDKVMKWKAKHWARPAVRISADGAADTVDQ
# AVSMAFGQCRRSNYVRIQANGSSFGPCKPNIDTDASPSNVNMLVGVAEEMLRQKNAESVLFGGKKINEESNYEKLDWLAGELVLEHQRRSCRIAPTVA
# FKQSGDRRVDQQTIFKDIDCMF]
# Evidence for and against this transcript:
# % of transcript supported by hints (any source): 60
# CDS exons: 2/2
#      P:   2 
# CDS introns: 1/1
#      E:   1 
#      P:   1 
# 5'UTR exons and introns: 0/1
# 3'UTR exons and introns: 0/1
# hint groups fully obeyed: 2
#      E:   1 
#      P:   1 
# incompatible hint groups: 2
#      P:   2 (TRINITY_GG_26_c246_g1_i1,AL4G36530.t1)
# end gene g10124
Asue_scaffold9	AUGUSTUS	gene	5165625	5167716	.	+	.	ID=AsAag10124
Asue_scaffold9	AUGUSTUS	mRNA	5165625	5167716	.	+	.	ID=AsAag10124.t1;Parent=AsAag10124
Asue_scaffold9	AUGUSTUS	CDS	5165962	5167131	.	+	0	ID=AsAag10124.t1.cds;Parent=AsAag10124.t1
Asue_scaffold9	AUGUSTUS	CDS	5167281	5167589	.	+	0	ID=AsAag10124.t1.cds;Parent=AsAag10124.t1
Asue_scaffold9	AUGUSTUS	exon	5165962	5167131	.	+	.	ID=AsAag10124.t1.exon1;Parent=AsAag10124.t1
Asue_scaffold9	AUGUSTUS	exon	5167281	5167589	.	+	.	ID=AsAag10124.t1.exon2;Parent=AsAag10124.t1
###
# start gene g10125
# protein sequence = [MVAASPGGSMKSLTVQILTGRWFMFFGSLLIMSTAGATYMFGIYSGDIKKTLGYDQTTLNLLSFFKDLGANVGVLAGL
# LNEVTPPWFILLIGAILNFFGYFMIWLAVTERISKPQVWHMCLYICVGANSQSFANTGSLVTCVKNFPESRGVVLGILKGYVGLSGAIITQLYRAFYG
# EDTKELILMIGWLPAIVSFAFLRTIRIMKVKRQTNELKVFYNFLYISLGLATFLMVVIIINKLSGFTQSEFGGSAAVVIVLLLLPIIVVILEEKKLWR
# EKQVALNDPAPINIVTEKPKLDSSEFKDDDEETKEEEEKVKTASCWRTVFNPPERGDDYTILQALFSVDMLILFLATICGVGGTLTAIDNLGQIGDSL
# GYPKRSVSTFVSLVSIWNYYGRVVSGVVSEIFLIKYKFPRPLMLTMVLLLSCAGHLLIAFNVPGGLYVASVIIGFCFGAQWPLLFAIISEIFGLKYYS
# TLYNFGSVASPIGSYLLNVRVAGYLYDVEAGKQYKALGKTRIEGQDLNCIGTSCFKLSFIIITAVTLFGVLVSMVLVIRTKKFYKSDIYKKFREKALA
# AEMEMAAPAAARSTVAEEDKDGVKGKVIGKGG]
# Evidence for and against this transcript:
# % of transcript supported by hints (any source): 60
# CDS exons: 2/2
#      P:   2 
# CDS introns: 1/1
#      E:   1 
#      P:   1 
# 5'UTR exons and introns: 0/1
# 3'UTR exons and introns: 0/1
# hint groups fully obeyed: 3
#      E:   1 
#      P:   2 
# incompatible hint groups: 5
#      P:   5 (TRINITY_GG_26_c307_g2_i1,AL4G36520.t1,AL100U10010.t1)
# end gene g10125
Asue_scaffold9	AUGUSTUS	gene	5172305	5174743	.	+	.	ID=AsAag10125
Asue_scaffold9	AUGUSTUS	mRNA	5172305	5174743	.	+	.	ID=AsAag10125.t1;Parent=AsAag10125
Asue_scaffold9	AUGUSTUS	CDS	5172486	5173044	.	+	0	ID=AsAag10125.t1.cds;Parent=AsAag10125.t1
Asue_scaffold9	AUGUSTUS	CDS	5173186	5174429	.	+	2	ID=AsAag10125.t1.cds;Parent=AsAag10125.t1
Asue_scaffold9	AUGUSTUS	exon	5172486	5173044	.	+	.	ID=AsAag10125.t1.exon1;Parent=AsAag10125.t1
Asue_scaffold9	AUGUSTUS	exon	5173186	5174429	.	+	.	ID=AsAag10125.t1.exon2;Parent=AsAag10125.t1
###
# start gene g10126
# protein sequence = [MAIKERSLEETPTWAVAVVCFVLLFISIMIEYFLHFIGHWFKKKHKKALSEALEKVKAELMLLGFISLLLVVLQTPVS
# QICIPRNIAATWHPCSNQQEIAKYGKDYIDDGRKILEDFDSNDFYSPRRSLATKGYDKCAEKGKVALVSAYGIHQLHIFIFVLAVFHVLYCIITYALG
# KTKMKKWKSWERETKTIEYQYANDPERFRFARDTSFGRRHLNIWSKSTFTLWITCFFRQFFGSVTKVDYLTLRHGFIMAHLPAGSAARFDFQKYIERS
# LEQDFTVVVGISPLIWCIAVLFILTNTHGWNSYLWLPFIPLLVILIVGAKLQMIISKLGLRIQEKGDVVKGAPVVEPGDDLFWFGRPRFILFLIHLVL
# FTNAFQLAFFVWSTYEFTLKNCFHHKTEDIAIRITMGVLIQVLCSYITLPLYALVTQMGTSMRPTIFNDRVANALKKWHHTAKKQTKHGHSGSNTPHS
# SRPTTPTHGMSPVHLLHNYNNRSLDQQTSFTASPSPPRFSDYSGQGHGHQHFFDPESQNHSYQREITDSEFSNSHHPQVDMASPVREENEIIEHVKVD
# LSEFTFKK]
# Evidence for and against this transcript:
# % of transcript supported by hints (any source): 93.5
# CDS exons: 15/15
#      P:  15 
# CDS introns: 14/14
#      E:  12 
#      P:  14 
# 5'UTR exons and introns: 0/1
# 3'UTR exons and introns: 0/1
# hint groups fully obeyed: 26
#      E:  12 
#      P:  14 
# incompatible hint groups: 11
#      P:  11 (TRINITY_GG_26_c162_g1_i2)
# end gene g10126
Asue_scaffold9	AUGUSTUS	gene	5180505	5184363	.	+	.	ID=AsAag10126
Asue_scaffold9	AUGUSTUS	mRNA	5180505	5184363	.	+	.	ID=AsAag10126.t1;Parent=AsAag10126
Asue_scaffold9	AUGUSTUS	CDS	5180618	5180734	.	+	0	ID=AsAag10126.t1.cds;Parent=AsAag10126.t1
Asue_scaffold9	AUGUSTUS	CDS	5180934	5180991	.	+	0	ID=AsAag10126.t1.cds;Parent=AsAag10126.t1
Asue_scaffold9	AUGUSTUS	CDS	5181120	5181364	.	+	2	ID=AsAag10126.t1.cds;Parent=AsAag10126.t1
Asue_scaffold9	AUGUSTUS	CDS	5181479	5181595	.	+	0	ID=AsAag10126.t1.cds;Parent=AsAag10126.t1
Asue_scaffold9	AUGUSTUS	CDS	5181687	5181747	.	+	0	ID=AsAag10126.t1.cds;Parent=AsAag10126.t1
Asue_scaffold9	AUGUSTUS	CDS	5182111	5182199	.	+	2	ID=AsAag10126.t1.cds;Parent=AsAag10126.t1
Asue_scaffold9	AUGUSTUS	CDS	5182293	5182367	.	+	0	ID=AsAag10126.t1.cds;Parent=AsAag10126.t1
Asue_scaffold9	AUGUSTUS	CDS	5182443	5182537	.	+	0	ID=AsAag10126.t1.cds;Parent=AsAag10126.t1
Asue_scaffold9	AUGUSTUS	CDS	5182656	5182705	.	+	1	ID=AsAag10126.t1.cds;Parent=AsAag10126.t1
Asue_scaffold9	AUGUSTUS	CDS	5182807	5182847	.	+	2	ID=AsAag10126.t1.cds;Parent=AsAag10126.t1
Asue_scaffold9	AUGUSTUS	CDS	5182942	5183115	.	+	0	ID=AsAag10126.t1.cds;Parent=AsAag10126.t1
Asue_scaffold9	AUGUSTUS	CDS	5183205	5183240	.	+	0	ID=AsAag10126.t1.cds;Parent=AsAag10126.t1
Asue_scaffold9	AUGUSTUS	CDS	5183340	5183407	.	+	0	ID=AsAag10126.t1.cds;Parent=AsAag10126.t1
Asue_scaffold9	AUGUSTUS	CDS	5183511	5183571	.	+	1	ID=AsAag10126.t1.cds;Parent=AsAag10126.t1
Asue_scaffold9	AUGUSTUS	CDS	5183690	5184133	.	+	0	ID=AsAag10126.t1.cds;Parent=AsAag10126.t1
Asue_scaffold9	AUGUSTUS	exon	5180618	5180734	.	+	.	ID=AsAag10126.t1.exon1;Parent=AsAag10126.t1
Asue_scaffold9	AUGUSTUS	exon	5180934	5180991	.	+	.	ID=AsAag10126.t1.exon2;Parent=AsAag10126.t1
Asue_scaffold9	AUGUSTUS	exon	5181120	5181364	.	+	.	ID=AsAag10126.t1.exon3;Parent=AsAag10126.t1
Asue_scaffold9	AUGUSTUS	exon	5181479	5181595	.	+	.	ID=AsAag10126.t1.exon4;Parent=AsAag10126.t1
Asue_scaffold9	AUGUSTUS	exon	5181687	5181747	.	+	.	ID=AsAag10126.t1.exon5;Parent=AsAag10126.t1
Asue_scaffold9	AUGUSTUS	exon	5182111	5182199	.	+	.	ID=AsAag10126.t1.exon6;Parent=AsAag10126.t1
Asue_scaffold9	AUGUSTUS	exon	5182293	5182367	.	+	.	ID=AsAag10126.t1.exon7;Parent=AsAag10126.t1
Asue_scaffold9	AUGUSTUS	exon	5182443	5182537	.	+	.	ID=AsAag10126.t1.exon8;Parent=AsAag10126.t1
Asue_scaffold9	AUGUSTUS	exon	5182656	5182705	.	+	.	ID=AsAag10126.t1.exon9;Parent=AsAag10126.t1
Asue_scaffold9	AUGUSTUS	exon	5182807	5182847	.	+	.	ID=AsAag10126.t1.exon10;Parent=AsAag10126.t1
Asue_scaffold9	AUGUSTUS	exon	5182942	5183115	.	+	.	ID=AsAag10126.t1.exon11;Parent=AsAag10126.t1
Asue_scaffold9	AUGUSTUS	exon	5183205	5183240	.	+	.	ID=AsAag10126.t1.exon12;Parent=AsAag10126.t1
Asue_scaffold9	AUGUSTUS	exon	5183340	5183407	.	+	.	ID=AsAag10126.t1.exon13;Parent=AsAag10126.t1
Asue_scaffold9	AUGUSTUS	exon	5183511	5183571	.	+	.	ID=AsAag10126.t1.exon14;Parent=AsAag10126.t1
Asue_scaffold9	AUGUSTUS	exon	5183690	5184133	.	+	.	ID=AsAag10126.t1.exon15;Parent=AsAag10126.t1
###
# start gene g10127
# protein sequence = [MASVSPSPSCSTIPTPVRHSSRTTFAVAELRRLKQRRAIPPVSVGLGHFADAVRNDVDFLKNKIGIGLRWANEAFRVP
# EVTKSADELFWLRHLEDHASSNLESQSWPQPSYSGLSGVDLFMADVKALEAYAAYFYCLSKMWSRPLPEVYDSQAVADYFNCRPHVVAYRLLEVFSAF
# MVAAIRLRTSASDKSKSLEASEQNFGMVLKETMLHLGPTFIKVGQSLSTRPDIIGTEISKALSELHDRIPPFPWPEAVKIIEEELGGPVESFFSQFSQ
# ETVAAASFGQVYRGRTLDGSDVAVKVQRPDLRHAVLRDIYILRLGLGILRKVAKRENDIRVYADELGMGLAGELDFTLEAANALEFQEAHSRFSYIRV
# PKVYQHLTRKRVLTMEWMVGESPTDLLAISSGYSDHDNESHEKQNIEARRRLLDLVNKGVEATLVQLLDTGILHADPHPGNLRYTTSRQIGFLDFGLV
# CRMQRKHQLAMLASIVHIVNGDWAFLVESLTDMDVITPGVNTRRFTLDLEYALGEVKLINGIPDIEFTKVLSKIVKVALKYQLRMPPYFTLVLRSLAC
# LEGLAAAGDPNFKTFEAAYPFVVQKLITENSAATRKILHSAVLNRKKEFRWERVALFLSKSSTRKQSPLVTLSRDETSVDSSSNPTDKDADNVSLVLR
# LLASKNGVVLRRLLMAANGTSLIRTFISREAHVIRKKLCMTIANTMYQWMVGSLGIESLKFISLSDPQLSSGINITVKDFKILISDKRVRVILRKILE
# SAKSDRVLMLRFCWTSFVMSLTTTALACHRFVISVSEGYVNYLSLSAPVALRT]
# Evidence for and against this transcript:
# % of transcript supported by hints (any source): 90.9
# CDS exons: 15/16
#      P:  15 
# CDS introns: 15/15
#      E:  14 
#      P:  15 
# 5'UTR exons and introns: 0/1
# 3'UTR exons and introns: 0/1
# hint groups fully obeyed: 30
#      E:  14 
#      P:  16 
# incompatible hint groups: 13
#      P:  13 (TRINITY_GG_26_c1356_g1_i1,AL4G36490.t1)
# end gene g10127
Asue_scaffold9	AUGUSTUS	gene	5184553	5190940	.	-	.	ID=AsAag10127
Asue_scaffold9	AUGUSTUS	mRNA	5184553	5190940	.	-	.	ID=AsAag10127.t1;Parent=AsAag10127
Asue_scaffold9	AUGUSTUS	CDS	5184673	5185077	.	-	0	ID=AsAag10127.t1.cds;Parent=AsAag10127.t1
Asue_scaffold9	AUGUSTUS	CDS	5185328	5185481	.	-	1	ID=AsAag10127.t1.cds;Parent=AsAag10127.t1
Asue_scaffold9	AUGUSTUS	CDS	5185894	5185964	.	-	0	ID=AsAag10127.t1.cds;Parent=AsAag10127.t1
Asue_scaffold9	AUGUSTUS	CDS	5186199	5186311	.	-	2	ID=AsAag10127.t1.cds;Parent=AsAag10127.t1
Asue_scaffold9	AUGUSTUS	CDS	5186729	5186822	.	-	0	ID=AsAag10127.t1.cds;Parent=AsAag10127.t1
Asue_scaffold9	AUGUSTUS	CDS	5187095	5187160	.	-	0	ID=AsAag10127.t1.cds;Parent=AsAag10127.t1
Asue_scaffold9	AUGUSTUS	CDS	5187286	5187448	.	-	1	ID=AsAag10127.t1.cds;Parent=AsAag10127.t1
Asue_scaffold9	AUGUSTUS	CDS	5187538	5187644	.	-	0	ID=AsAag10127.t1.cds;Parent=AsAag10127.t1
Asue_scaffold9	AUGUSTUS	CDS	5187900	5188097	.	-	0	ID=AsAag10127.t1.cds;Parent=AsAag10127.t1
Asue_scaffold9	AUGUSTUS	CDS	5188453	5188578	.	-	0	ID=AsAag10127.t1.cds;Parent=AsAag10127.t1
Asue_scaffold9	AUGUSTUS	CDS	5188664	5188768	.	-	0	ID=AsAag10127.t1.cds;Parent=AsAag10127.t1
Asue_scaffold9	AUGUSTUS	CDS	5188860	5189003	.	-	0	ID=AsAag10127.t1.cds;Parent=AsAag10127.t1
Asue_scaffold9	AUGUSTUS	CDS	5189213	5189265	.	-	2	ID=AsAag10127.t1.cds;Parent=AsAag10127.t1
Asue_scaffold9	AUGUSTUS	CDS	5189391	5189532	.	-	0	ID=AsAag10127.t1.cds;Parent=AsAag10127.t1
Asue_scaffold9	AUGUSTUS	CDS	5189905	5190080	.	-	2	ID=AsAag10127.t1.cds;Parent=AsAag10127.t1
Asue_scaffold9	AUGUSTUS	CDS	5190487	5190823	.	-	0	ID=AsAag10127.t1.cds;Parent=AsAag10127.t1
Asue_scaffold9	AUGUSTUS	exon	5184673	5185077	.	-	.	ID=AsAag10127.t1.exon1;Parent=AsAag10127.t1
Asue_scaffold9	AUGUSTUS	exon	5185328	5185481	.	-	.	ID=AsAag10127.t1.exon2;Parent=AsAag10127.t1
Asue_scaffold9	AUGUSTUS	exon	5185894	5185964	.	-	.	ID=AsAag10127.t1.exon3;Parent=AsAag10127.t1
Asue_scaffold9	AUGUSTUS	exon	5186199	5186311	.	-	.	ID=AsAag10127.t1.exon4;Parent=AsAag10127.t1
Asue_scaffold9	AUGUSTUS	exon	5186729	5186822	.	-	.	ID=AsAag10127.t1.exon5;Parent=AsAag10127.t1
Asue_scaffold9	AUGUSTUS	exon	5187095	5187160	.	-	.	ID=AsAag10127.t1.exon6;Parent=AsAag10127.t1
Asue_scaffold9	AUGUSTUS	exon	5187286	5187448	.	-	.	ID=AsAag10127.t1.exon7;Parent=AsAag10127.t1
Asue_scaffold9	AUGUSTUS	exon	5187538	5187644	.	-	.	ID=AsAag10127.t1.exon8;Parent=AsAag10127.t1
Asue_scaffold9	AUGUSTUS	exon	5187900	5188097	.	-	.	ID=AsAag10127.t1.exon9;Parent=AsAag10127.t1
Asue_scaffold9	AUGUSTUS	exon	5188453	5188578	.	-	.	ID=AsAag10127.t1.exon10;Parent=AsAag10127.t1
Asue_scaffold9	AUGUSTUS	exon	5188664	5188768	.	-	.	ID=AsAag10127.t1.exon11;Parent=AsAag10127.t1
Asue_scaffold9	AUGUSTUS	exon	5188860	5189003	.	-	.	ID=AsAag10127.t1.exon12;Parent=AsAag10127.t1
Asue_scaffold9	AUGUSTUS	exon	5189213	5189265	.	-	.	ID=AsAag10127.t1.exon13;Parent=AsAag10127.t1
Asue_scaffold9	AUGUSTUS	exon	5189391	5189532	.	-	.	ID=AsAag10127.t1.exon14;Parent=AsAag10127.t1
Asue_scaffold9	AUGUSTUS	exon	5189905	5190080	.	-	.	ID=AsAag10127.t1.exon15;Parent=AsAag10127.t1
Asue_scaffold9	AUGUSTUS	exon	5190487	5190823	.	-	.	ID=AsAag10127.t1.exon16;Parent=AsAag10127.t1
###
# start gene g10128
# protein sequence = [MQPNSHXXXXXXXXXXXXTVSGYGSTGTIAAAFGENGFFCAIDASGKQEVICWDRGNTNRSLNRPPGEISGYSPPMTS
# LSGGEGFLCAITSNTSRAFCWNLEDPSENLVPRAFQYNSYLQIASGNNHVCAISGLYYSGPDYGPVHCWEYSDNTNFTSGVLWNSSFHNPYIDSLMFR
# KIVSGDGFSCGVTKDGDLVCWGPKSNLLNFSNNEEFEVLASGRNSVCGVSKDSGKLQCFGDETEFGVLPNRPRFIALSAGANHYCGIREDDHGVECWG
# RNLNSSSSSSAPNTSGFVAISSSDSTTCGVRELDLVLDCWRVPDTSKADYSPPLELCSPGMCSPRGNCGDGWFAFNASILKESELTSLCSFHNLNICL
# RCGISCLEGYFPSSTCNPNADRVCTPCSLCQNSSCYGICKIRVAKSKEHEQKEQREVRRLVIIIGCSVLGFLVMLIGLSFIPKMTKDNKRDDEERSKM
# TCCFCFDKNSVEADPDPVPQSVLLPTAVSLGETKIFRLSELKDATHGFKEFNELGRGSFGFVYKAVLSDGIHVAVKRANAATIIHSNNRGFESELEIL
# CKIRHNNIVNLLGYCSEMGERLLVYEYMPHGTLHDHLHGDLSQLDWSMRLKIMLQAAXXXXXXXXXXXXXXXXXXXXXXXXXXXXXXXXXXXXXXLVS
# SNERDSSNSDREGDVYDFGIVLLEILSGRKAIDRESDPPGIAEWAVPLIRKGKAAAIIDRNIGLPRNVEPLLKLAELAELAVRENPNERPNIKNLVSF
# LDLIVKSGLTF]
# Evidence for and against this transcript:
# % of transcript supported by hints (any source): 33.3
# CDS exons: 1/1
#      P:   1 
# CDS introns: 0/0
# 5'UTR exons and introns: 0/1
# 3'UTR exons and introns: 0/1
# hint groups fully obeyed: 0
# incompatible hint groups: 2
#      P:   2 (AL4G36480.t1,TRINITY_GG_26_c1589_g1_i1)
# end gene g10128
Asue_scaffold9	AUGUSTUS	gene	5193345	5195914	.	+	.	ID=AsAag10128
Asue_scaffold9	AUGUSTUS	mRNA	5193345	5195914	.	+	.	ID=AsAag10128.t1;Parent=AsAag10128
Asue_scaffold9	AUGUSTUS	CDS	5193425	5195752	.	+	0	ID=AsAag10128.t1.cds;Parent=AsAag10128.t1
Asue_scaffold9	AUGUSTUS	exon	5193425	5195752	.	+	.	ID=AsAag10128.t1.exon1;Parent=AsAag10128.t1
###
# start gene g10129
# protein sequence = [MAIILRSSDPLLSRIHPQPQQIDHFDYLPDSILLLIFNNIGDVKALGRCSVVSKRFHSLIPQVENVVVRVDCVISDDD
# SSSILSDKPRSVAAATPCSAIFRLVFKPLQAYRD]
# Evidence for and against this transcript:
# % of transcript supported by hints (any source): 0
# CDS exons: 0/1
# CDS introns: 0/0
# 5'UTR exons and introns: 0/1
# 3'UTR exons and introns: 0/1
# hint groups fully obeyed: 0
# incompatible hint groups: 0
# end gene g10129
Asue_scaffold9	AUGUSTUS	gene	5199295	5199819	.	+	.	ID=AsAag10129
Asue_scaffold9	AUGUSTUS	mRNA	5199295	5199819	.	+	.	ID=AsAag10129.t1;Parent=AsAag10129
Asue_scaffold9	AUGUSTUS	CDS	5199415	5199753	.	+	0	ID=AsAag10129.t1.cds;Parent=AsAag10129.t1
Asue_scaffold9	AUGUSTUS	exon	5199415	5199753	.	+	.	ID=AsAag10129.t1.exon1;Parent=AsAag10129.t1
###
# start gene g10130
# protein sequence = [MAIILRSSDPLLSRIHPQPQQIDHFDYLPDSILLLIFNNIGDVKALGRCSVVSKRFHSLIPQVENVVVRVDCVISDDD
# SSSILSDKPRSVAAATPCSAIFRLVFKPLQALGQFLKRSXXXXXXXXXXXXXXLLISGGGDDGDSFIIPVPSSSDEYLLRHSHVRRFLLRHSRNLTNE
# AIPETRI]
# Evidence for and against this transcript:
# % of transcript supported by hints (any source): 0
# CDS exons: 0/1
# CDS introns: 0/0
# 5'UTR exons and introns: 0/1
# 3'UTR exons and introns: 0/1
# hint groups fully obeyed: 0
# incompatible hint groups: 0
# end gene g10130
Asue_scaffold9	AUGUSTUS	gene	5202845	5203660	.	+	.	ID=AsAag10130
Asue_scaffold9	AUGUSTUS	mRNA	5202845	5203660	.	+	.	ID=AsAag10130.t1;Parent=AsAag10130
Asue_scaffold9	AUGUSTUS	CDS	5203033	5203584	.	+	0	ID=AsAag10130.t1.cds;Parent=AsAag10130.t1
Asue_scaffold9	AUGUSTUS	exon	5203033	5203584	.	+	.	ID=AsAag10130.t1.exon1;Parent=AsAag10130.t1
###
# start gene g10131
# protein sequence = [MHEFSTVDGFAEINESLAEMIKYIANEPSVGLYYIQQHVRNAAPNVLNLNNNVLEKSRETGLHTEDLDDSIAMVKSMK
# ECGSPIADEMIGDIKNSLAMMSSKQPRRGVILNSTNPWSRSSSITTTTRGSDYSQDNSESSNYFTSVFKTAKERASNIKWPQLDFKEQKSEVDPNVQS
# NELXXXXXXXXXXXSVKGEHIVETTKFEEFKAGKEASLKAWLGXXXXXXXXXXXXAERI]
# Evidence for and against this transcript:
# % of transcript supported by hints (any source): 20
# CDS exons: 0/1
# CDS introns: 0/0
# 5'UTR exons and introns: 1/3
#      E:   1 
# 3'UTR exons and introns: 0/1
# hint groups fully obeyed: 1
#      E:   1 
# incompatible hint groups: 0
# end gene g10131
Asue_scaffold9	AUGUSTUS	gene	5209575	5211353	.	+	.	ID=AsAag10131
Asue_scaffold9	AUGUSTUS	mRNA	5209575	5211353	.	+	.	ID=AsAag10131.t1;Parent=AsAag10131
Asue_scaffold9	AUGUSTUS	CDS	5210469	5211176	.	+	0	ID=AsAag10131.t1.cds;Parent=AsAag10131.t1
Asue_scaffold9	AUGUSTUS	exon	5210469	5211176	.	+	.	ID=AsAag10131.t1.exon1;Parent=AsAag10131.t1
###
# start gene g10132
# protein sequence = [MASVAASSPISFAASFLKIKAFPLSPRFFPIRTLRCSVSSSSSEPIEFDISFAPPKPKPSSTRGGATPQQLFIPWIVR
# GDDGTLKLQSQPPARLIHNLAIDATTQNPKKKEKPKKKQPQATXXXXXXXXXXXXXASHLELKPKLSKAARRFYNENFKEPPQRLSKVLAAAGVASRR
# TSEELIFDGKVTVNGILCNTPQTRVDPSRDIIYVNGNRIPKKLPPKVYFALNKPKGYICSSGEKEIKSVISLFDEYMASWDKRNPGTPKPRLFTVGRL
# DVATTGLIVVTNDGDFAQKLSHPSSSLPKEYITTVVGDIHKRHLMAISEGTVVEGVHCVPDSVELMPKQHDIPRARLRIVVHEGRNHEVRELVKNAGL
# EVHSLKRVRIGGFRLPSDLGLGKHVELKQSELKAMAYPNFLYDSLLDFVLLNTNCLWNPIRAKKKMSNFIWKQEVCGSGFGYSRVVLGPIEWNRDVDF
# VPDPGPWQRNHKLPYAPEEPFYTHNFPPLVTGPSVDPPPREPFGPPIPLFARLGLHCYNLQKGTDLQFVAVHKIYIRITSICSYLVTLEVLDPIRNSC
# CEFETDVRHAVENIDCLSAIITRCSLTTPQTSVEEGLCYGFNKDVVDFFFKGAMPEWMPEGALTETEKLQCYEMKESEVEEEKEWLHLYAELALFSLW
# QSKLEELESAKPFDLRKIIVRTKEDVEPKKKVKAENAIFYISFKTRCGQECYGIIRKTTDGMPEHLSLEVKCLM]
# Evidence for and against this transcript:
# % of transcript supported by hints (any source): 58.1
# CDS exons: 9/15
#      P:   9 
# CDS introns: 9/14
#      E:   9 
#      P:   8 
# 5'UTR exons and introns: 0/1
# 3'UTR exons and introns: 0/1
# hint groups fully obeyed: 19
#      E:   9 
#      P:  10 
# incompatible hint groups: 9
#      P:   9 (AL4G36440.t1,TRINITY_GG_26_c1338_g1_i1)
# end gene g10132
Asue_scaffold9	AUGUSTUS	gene	5213062	5217840	.	-	.	ID=AsAag10132
Asue_scaffold9	AUGUSTUS	mRNA	5213062	5217840	.	-	.	ID=AsAag10132.t1;Parent=AsAag10132
Asue_scaffold9	AUGUSTUS	CDS	5213249	5213461	.	-	0	ID=AsAag10132.t1.cds;Parent=AsAag10132.t1
Asue_scaffold9	AUGUSTUS	CDS	5213547	5213633	.	-	0	ID=AsAag10132.t1.cds;Parent=AsAag10132.t1
Asue_scaffold9	AUGUSTUS	CDS	5213717	5213838	.	-	2	ID=AsAag10132.t1.cds;Parent=AsAag10132.t1
Asue_scaffold9	AUGUSTUS	CDS	5213974	5214178	.	-	0	ID=AsAag10132.t1.cds;Parent=AsAag10132.t1
Asue_scaffold9	AUGUSTUS	CDS	5214259	5214632	.	-	2	ID=AsAag10132.t1.cds;Parent=AsAag10132.t1
Asue_scaffold9	AUGUSTUS	CDS	5214882	5214928	.	-	1	ID=AsAag10132.t1.cds;Parent=AsAag10132.t1
Asue_scaffold9	AUGUSTUS	CDS	5215004	5215059	.	-	0	ID=AsAag10132.t1.cds;Parent=AsAag10132.t1
Asue_scaffold9	AUGUSTUS	CDS	5215317	5215373	.	-	0	ID=AsAag10132.t1.cds;Parent=AsAag10132.t1
Asue_scaffold9	AUGUSTUS	CDS	5215827	5215977	.	-	1	ID=AsAag10132.t1.cds;Parent=AsAag10132.t1
Asue_scaffold9	AUGUSTUS	CDS	5216331	5216379	.	-	2	ID=AsAag10132.t1.cds;Parent=AsAag10132.t1
Asue_scaffold9	AUGUSTUS	CDS	5216529	5216622	.	-	0	ID=AsAag10132.t1.cds;Parent=AsAag10132.t1
Asue_scaffold9	AUGUSTUS	CDS	5216732	5216804	.	-	1	ID=AsAag10132.t1.cds;Parent=AsAag10132.t1
Asue_scaffold9	AUGUSTUS	CDS	5216898	5216998	.	-	0	ID=AsAag10132.t1.cds;Parent=AsAag10132.t1
Asue_scaffold9	AUGUSTUS	CDS	5217085	5217164	.	-	2	ID=AsAag10132.t1.cds;Parent=AsAag10132.t1
Asue_scaffold9	AUGUSTUS	CDS	5217247	5217760	.	-	0	ID=AsAag10132.t1.cds;Parent=AsAag10132.t1
Asue_scaffold9	AUGUSTUS	exon	5213249	5213461	.	-	.	ID=AsAag10132.t1.exon1;Parent=AsAag10132.t1
Asue_scaffold9	AUGUSTUS	exon	5213547	5213633	.	-	.	ID=AsAag10132.t1.exon2;Parent=AsAag10132.t1
Asue_scaffold9	AUGUSTUS	exon	5213717	5213838	.	-	.	ID=AsAag10132.t1.exon3;Parent=AsAag10132.t1
Asue_scaffold9	AUGUSTUS	exon	5213974	5214178	.	-	.	ID=AsAag10132.t1.exon4;Parent=AsAag10132.t1
Asue_scaffold9	AUGUSTUS	exon	5214259	5214632	.	-	.	ID=AsAag10132.t1.exon5;Parent=AsAag10132.t1
Asue_scaffold9	AUGUSTUS	exon	5214882	5214928	.	-	.	ID=AsAag10132.t1.exon6;Parent=AsAag10132.t1
Asue_scaffold9	AUGUSTUS	exon	5215004	5215059	.	-	.	ID=AsAag10132.t1.exon7;Parent=AsAag10132.t1
Asue_scaffold9	AUGUSTUS	exon	5215317	5215373	.	-	.	ID=AsAag10132.t1.exon8;Parent=AsAag10132.t1
Asue_scaffold9	AUGUSTUS	exon	5215827	5215977	.	-	.	ID=AsAag10132.t1.exon9;Parent=AsAag10132.t1
Asue_scaffold9	AUGUSTUS	exon	5216331	5216379	.	-	.	ID=AsAag10132.t1.exon10;Parent=AsAag10132.t1
Asue_scaffold9	AUGUSTUS	exon	5216529	5216622	.	-	.	ID=AsAag10132.t1.exon11;Parent=AsAag10132.t1
Asue_scaffold9	AUGUSTUS	exon	5216732	5216804	.	-	.	ID=AsAag10132.t1.exon12;Parent=AsAag10132.t1
Asue_scaffold9	AUGUSTUS	exon	5216898	5216998	.	-	.	ID=AsAag10132.t1.exon13;Parent=AsAag10132.t1
Asue_scaffold9	AUGUSTUS	exon	5217085	5217164	.	-	.	ID=AsAag10132.t1.exon14;Parent=AsAag10132.t1
Asue_scaffold9	AUGUSTUS	exon	5217247	5217760	.	-	.	ID=AsAag10132.t1.exon15;Parent=AsAag10132.t1
###
# start gene g10133
# protein sequence = [MNHVPSDQSFYIXXXXXXXXXXXXXXXGGSHSDSSDAYDENQAHTKPSSYTTAWPQSYRQSIDLYSSVPSPGIGFLGN
# NSMTRFGSSFLSSSLIRRHTPESLPAVTKPLLETQADEQAPPKHRLSSHGLLSPIPSRRHSMRKDEKSSMVSHEIPMSRNSSYGQAVLNGLNVLCGVG
# ILSTPYAAKEGGWLGLMILFVYGLLSFYTGILLRYCLDSESDLETYPDIGQAAFGTTGRIFVSIVLYLELYACCVEYIILESDNLSSLYPNAALSIGG
# FQLDARHLFALLTTLAVLPTVWLRDLSVLSYISAGGVIASVLVVLCLFWIGLVDEVGIHSKGTTLNLSTLPVAIGLYGYCYSGHAVFPNIYTSMAKPS
# QYPAVLLTCFGICTLMYAGVAVMGYTMFGESTQSQFTLNLPQDLIATKIAVWTTVVNPFTKYALTISPVAMSLEELIPSRHIRSHWYAIGIRTVLVFS
# TLLVGLAIPFFGLVMSLIGSLLTMLVTLILPPACFLSIVRRKVTPTQMMLCVLIIIVGAISSVIGSYSALSKIVEKLSS]
# Evidence for and against this transcript:
# % of transcript supported by hints (any source): 90.5
# CDS exons: 10/10
#      P:  10 
# CDS introns: 9/9
#      E:   9 
#      P:   9 
# 5'UTR exons and introns: 0/1
# 3'UTR exons and introns: 0/1
# hint groups fully obeyed: 20
#      E:   9 
#      P:  11 
# incompatible hint groups: 8
#      P:   8 (TRINITY_GG_26_c858_g1_i1,AL4G36430.t1)
# end gene g10133
Asue_scaffold9	AUGUSTUS	gene	5221335	5225219	.	+	.	ID=AsAag10133
Asue_scaffold9	AUGUSTUS	mRNA	5221335	5225219	.	+	.	ID=AsAag10133.t1;Parent=AsAag10133
Asue_scaffold9	AUGUSTUS	CDS	5221435	5221610	.	+	0	ID=AsAag10133.t1.cds;Parent=AsAag10133.t1
Asue_scaffold9	AUGUSTUS	CDS	5221793	5222118	.	+	1	ID=AsAag10133.t1.cds;Parent=AsAag10133.t1
Asue_scaffold9	AUGUSTUS	CDS	5222600	5222814	.	+	2	ID=AsAag10133.t1.cds;Parent=AsAag10133.t1
Asue_scaffold9	AUGUSTUS	CDS	5223181	5223204	.	+	0	ID=AsAag10133.t1.cds;Parent=AsAag10133.t1
Asue_scaffold9	AUGUSTUS	CDS	5223646	5224046	.	+	0	ID=AsAag10133.t1.cds;Parent=AsAag10133.t1
Asue_scaffold9	AUGUSTUS	CDS	5224192	5224327	.	+	1	ID=AsAag10133.t1.cds;Parent=AsAag10133.t1
Asue_scaffold9	AUGUSTUS	CDS	5224428	5224593	.	+	0	ID=AsAag10133.t1.cds;Parent=AsAag10133.t1
Asue_scaffold9	AUGUSTUS	CDS	5224681	5224724	.	+	2	ID=AsAag10133.t1.cds;Parent=AsAag10133.t1
Asue_scaffold9	AUGUSTUS	CDS	5224816	5224878	.	+	0	ID=AsAag10133.t1.cds;Parent=AsAag10133.t1
Asue_scaffold9	AUGUSTUS	CDS	5224958	5225056	.	+	0	ID=AsAag10133.t1.cds;Parent=AsAag10133.t1
Asue_scaffold9	AUGUSTUS	exon	5221435	5221610	.	+	.	ID=AsAag10133.t1.exon1;Parent=AsAag10133.t1
Asue_scaffold9	AUGUSTUS	exon	5221793	5222118	.	+	.	ID=AsAag10133.t1.exon2;Parent=AsAag10133.t1
Asue_scaffold9	AUGUSTUS	exon	5222600	5222814	.	+	.	ID=AsAag10133.t1.exon3;Parent=AsAag10133.t1
Asue_scaffold9	AUGUSTUS	exon	5223181	5223204	.	+	.	ID=AsAag10133.t1.exon4;Parent=AsAag10133.t1
Asue_scaffold9	AUGUSTUS	exon	5223646	5224046	.	+	.	ID=AsAag10133.t1.exon5;Parent=AsAag10133.t1
Asue_scaffold9	AUGUSTUS	exon	5224192	5224327	.	+	.	ID=AsAag10133.t1.exon6;Parent=AsAag10133.t1
Asue_scaffold9	AUGUSTUS	exon	5224428	5224593	.	+	.	ID=AsAag10133.t1.exon7;Parent=AsAag10133.t1
Asue_scaffold9	AUGUSTUS	exon	5224681	5224724	.	+	.	ID=AsAag10133.t1.exon8;Parent=AsAag10133.t1
Asue_scaffold9	AUGUSTUS	exon	5224816	5224878	.	+	.	ID=AsAag10133.t1.exon9;Parent=AsAag10133.t1
Asue_scaffold9	AUGUSTUS	exon	5224958	5225056	.	+	.	ID=AsAag10133.t1.exon10;Parent=AsAag10133.t1
###
# start gene g10134
# protein sequence = [MNNSTSVRRLVSSKAMKCFYFSKDKTQDDEAKTRKFGSITMARGGSGSEFNSDTSTATSITSSLHVLSETHSNNLKVF
# ALDDLKTATKNFSRSLMIGEGGFGGVFRGVIQNPQDSRKKIEIAVKQLSRRGLQASKALFIVTLAFFSLGHKEWXXXXXXXXXXXXXXXXXXXXXXXX
# XXXXXXXXXXXXXXXXXXXVQDHLSNRFIVTPLPWSTRLKIAQDTARGLAYLHQGMEFQIIFRDFKSSNILLDENWNAKLSDFGLARMGPSDGITHVS
# TAVVGTIGYAAPEYIQTGHLTAKSDVWSYGIFLYELITGRRPFDRNRPRNEQNILEWIRPHLSDIKKFKMIIDPRLEGNYYLKSALKLAAVANRCLMV
# KAKARPTMSQVSEMLERIVETSDGAPSGLPLMKSLTPKDAFEASRRERVKRRFVELLIGENGCPNLPTWSPKLGFPICSTMLSIRRHAKTLASSCTNL
# TQKRTYVDVYMKWKRDPYFDNIEHILRSSQLKSVLGLKNCIVDDPNRCIPISAISKKTRQFDVSTKIAQFLRKFPSIFEEFVGPEYNLPWFRLTPEAT
# ELDKQERIVYETYAEDLRDRLKKLILMSKDNVLPLSIVQGMKWYLGLPDDYLQFPEMNLDSSFRFVDMEDGVKGLAVDYNGDKVLSVLXXXXXXXXXX
# XXXXXXXXIEFPLFPSKGCRLRVKIEDWLEEFQKLPYVSPYDDYSCLDPSSDVAEKRVVGFLHELLCLFVEHSAERKKLLCLKKHFGLPQKVHKAFER
# HPQIFYLSMKNKTCTAILREPYRDKASVETHPVLAIRKKYIQLMKNSELILKSRRNSFGFRDEGIVEKDLDLDFEG]
# Evidence for and against this transcript:
# % of transcript supported by hints (any source): 76.9
# CDS exons: 6/6
#      P:   6 
# CDS introns: 4/5
#      P:   4 
# 5'UTR exons and introns: 0/1
# 3'UTR exons and introns: 0/1
# hint groups fully obeyed: 2
#      P:   2 
# incompatible hint groups: 9
#      P:   9 (AL92U10090.t1,TRINITY_GG_26_c3086_g1_i1,TRINITY_GG_26_c1192_g1_i1,AL4G36410.t1,AL92U10080.t1)
# end gene g10134
Asue_scaffold9	AUGUSTUS	gene	5225221	5228830	.	-	.	ID=AsAag10134
Asue_scaffold9	AUGUSTUS	mRNA	5225221	5228830	.	-	.	ID=AsAag10134.t1;Parent=AsAag10134
Asue_scaffold9	AUGUSTUS	CDS	5225289	5226476	.	-	0	ID=AsAag10134.t1.cds;Parent=AsAag10134.t1
Asue_scaffold9	AUGUSTUS	CDS	5226721	5227227	.	-	0	ID=AsAag10134.t1.cds;Parent=AsAag10134.t1
Asue_scaffold9	AUGUSTUS	CDS	5227327	5227449	.	-	0	ID=AsAag10134.t1.cds;Parent=AsAag10134.t1
Asue_scaffold9	AUGUSTUS	CDS	5227529	5227792	.	-	0	ID=AsAag10134.t1.cds;Parent=AsAag10134.t1
Asue_scaffold9	AUGUSTUS	CDS	5227862	5228283	.	-	2	ID=AsAag10134.t1.cds;Parent=AsAag10134.t1
Asue_scaffold9	AUGUSTUS	CDS	5228513	5228531	.	-	0	ID=AsAag10134.t1.cds;Parent=AsAag10134.t1
Asue_scaffold9	AUGUSTUS	exon	5225289	5226476	.	-	.	ID=AsAag10134.t1.exon1;Parent=AsAag10134.t1
Asue_scaffold9	AUGUSTUS	exon	5226721	5227227	.	-	.	ID=AsAag10134.t1.exon2;Parent=AsAag10134.t1
Asue_scaffold9	AUGUSTUS	exon	5227327	5227449	.	-	.	ID=AsAag10134.t1.exon3;Parent=AsAag10134.t1
Asue_scaffold9	AUGUSTUS	exon	5227529	5227792	.	-	.	ID=AsAag10134.t1.exon4;Parent=AsAag10134.t1
Asue_scaffold9	AUGUSTUS	exon	5227862	5228283	.	-	.	ID=AsAag10134.t1.exon5;Parent=AsAag10134.t1
Asue_scaffold9	AUGUSTUS	exon	5228513	5228531	.	-	.	ID=AsAag10134.t1.exon6;Parent=AsAag10134.t1
###
# start gene g10135
# protein sequence = [MKRGEKFVERAIFTALREKSCPICLENLTGRRSAAVITACKHGYCLACIRKWSGFKRNCPLCNTLFDSWFIVSDVASR
# KCHKEHLPILRDRETLTYHRDNSSGRRRIIRRSRDVLENSSSRSRPLPWRRSFGRPGSVPDSIIFQRKLQWRASIYNKQLRAVRLHSRRLELSLAMND
# HTKAKITERIEPWIRRELQAVLGDPDPSIIVHFASALFIKRLERENNRQSGHTGMLVEDEVSSLRKFLSDKVNIFWHELRIFGHRQFLMRKKTFFRCF
# AESILTMETYDAVVEYNEVE]
# Evidence for and against this transcript:
# % of transcript supported by hints (any source): 15.4
# CDS exons: 0/5
# CDS introns: 1/4
#      E:   1 
# 5'UTR exons and introns: 0/1
# 3'UTR exons and introns: 1/3
#      E:   1 
# hint groups fully obeyed: 2
#      E:   2 
# incompatible hint groups: 0
# end gene g10135
Asue_scaffold9	AUGUSTUS	gene	5229294	5230930	.	-	.	ID=AsAag10135
Asue_scaffold9	AUGUSTUS	mRNA	5229294	5230930	.	-	.	ID=AsAag10135.t1;Parent=AsAag10135
Asue_scaffold9	AUGUSTUS	CDS	5229517	5229634	.	-	1	ID=AsAag10135.t1.cds;Parent=AsAag10135.t1
Asue_scaffold9	AUGUSTUS	CDS	5229719	5229975	.	-	0	ID=AsAag10135.t1.cds;Parent=AsAag10135.t1
Asue_scaffold9	AUGUSTUS	CDS	5230116	5230170	.	-	1	ID=AsAag10135.t1.cds;Parent=AsAag10135.t1
Asue_scaffold9	AUGUSTUS	CDS	5230258	5230395	.	-	1	ID=AsAag10135.t1.cds;Parent=AsAag10135.t1
Asue_scaffold9	AUGUSTUS	CDS	5230466	5230782	.	-	0	ID=AsAag10135.t1.cds;Parent=AsAag10135.t1
Asue_scaffold9	AUGUSTUS	exon	5229517	5229634	.	-	.	ID=AsAag10135.t1.exon1;Parent=AsAag10135.t1
Asue_scaffold9	AUGUSTUS	exon	5229719	5229975	.	-	.	ID=AsAag10135.t1.exon2;Parent=AsAag10135.t1
Asue_scaffold9	AUGUSTUS	exon	5230116	5230170	.	-	.	ID=AsAag10135.t1.exon3;Parent=AsAag10135.t1
Asue_scaffold9	AUGUSTUS	exon	5230258	5230395	.	-	.	ID=AsAag10135.t1.exon4;Parent=AsAag10135.t1
Asue_scaffold9	AUGUSTUS	exon	5230466	5230782	.	-	.	ID=AsAag10135.t1.exon5;Parent=AsAag10135.t1
###
# start gene g10136
# protein sequence = [MEVPKDQIATLIEHGLYDSAEMLGCFLVSSSTVSAETSPQLKAENLVKLLSPILLGDALFHQREHRRAIHTYKQALHH
# YTRIPKQSSGISRSSLSLSTRSSVNASSISAINENEVRFKIASSHFALNETKAAIAEMESVKTRSLEMNILMAKLHRNSGYNRGAIAFYKECLRQCPY
# VLEAVIGLAELGVSAKDIISSFTQTSNRSAKVSLDQIDPTRWLQRYVEAQCCVASHAYKGALELFAELLQRFPNNVHLLTETAKVEAIIGKNDEAIMR
# FEKVRSIDPYTTTSMDEYAMLLQIKCDYSRLNKLVHDLLSIDHTRAEVFVALSVLWERKDARTALSYAEKSIRVDERHIPGYIMKGNLLLQAKRPEAA
# AIAFRAAQNLRSDLRSYQGLVHSYLAFGKTKEALYTAREAMNAMPQSAKALKLVGDVHASTSSGREKAKKFYESGLRLEPGYLGAALALAELHLMEGR
# NGDAVSLLERYLKDWADDSLHVKLAQVFAATNMLQDSLSHYQAALRINPQNEAAKKGLDRLEKQMKGIDPDATDENDENDVEDVDGDTEEAELM]
# Evidence for and against this transcript:
# % of transcript supported by hints (any source): 91.9
# CDS exons: 18/18
#      P:  18 
# CDS introns: 16/17
#      E:   2 
#      P:  16 
# 5'UTR exons and introns: 0/1
# 3'UTR exons and introns: 0/1
# hint groups fully obeyed: 19
#      E:   2 
#      P:  17 
# incompatible hint groups: 14
#      P:  14 (TRINITY_GG_26_c193_g1_i1,AL4G36390.t1)
# end gene g10136
Asue_scaffold9	AUGUSTUS	gene	5231035	5235703	.	+	.	ID=AsAag10136
Asue_scaffold9	AUGUSTUS	mRNA	5231035	5235703	.	+	.	ID=AsAag10136.t1;Parent=AsAag10136
Asue_scaffold9	AUGUSTUS	CDS	5231062	5231130	.	+	0	ID=AsAag10136.t1.cds;Parent=AsAag10136.t1
Asue_scaffold9	AUGUSTUS	CDS	5231235	5231321	.	+	0	ID=AsAag10136.t1.cds;Parent=AsAag10136.t1
Asue_scaffold9	AUGUSTUS	CDS	5231393	5231443	.	+	0	ID=AsAag10136.t1.cds;Parent=AsAag10136.t1
Asue_scaffold9	AUGUSTUS	CDS	5231735	5231869	.	+	0	ID=AsAag10136.t1.cds;Parent=AsAag10136.t1
Asue_scaffold9	AUGUSTUS	CDS	5231972	5232034	.	+	0	ID=AsAag10136.t1.cds;Parent=AsAag10136.t1
Asue_scaffold9	AUGUSTUS	CDS	5232491	5232600	.	+	0	ID=AsAag10136.t1.cds;Parent=AsAag10136.t1
Asue_scaffold9	AUGUSTUS	CDS	5232702	5232786	.	+	1	ID=AsAag10136.t1.cds;Parent=AsAag10136.t1
Asue_scaffold9	AUGUSTUS	CDS	5232942	5233001	.	+	0	ID=AsAag10136.t1.cds;Parent=AsAag10136.t1
Asue_scaffold9	AUGUSTUS	CDS	5233431	5233476	.	+	0	ID=AsAag10136.t1.cds;Parent=AsAag10136.t1
Asue_scaffold9	AUGUSTUS	CDS	5233644	5233717	.	+	2	ID=AsAag10136.t1.cds;Parent=AsAag10136.t1
Asue_scaffold9	AUGUSTUS	CDS	5233815	5233865	.	+	0	ID=AsAag10136.t1.cds;Parent=AsAag10136.t1
Asue_scaffold9	AUGUSTUS	CDS	5233945	5234145	.	+	0	ID=AsAag10136.t1.cds;Parent=AsAag10136.t1
Asue_scaffold9	AUGUSTUS	CDS	5234222	5234266	.	+	0	ID=AsAag10136.t1.cds;Parent=AsAag10136.t1
Asue_scaffold9	AUGUSTUS	CDS	5234344	5234437	.	+	0	ID=AsAag10136.t1.cds;Parent=AsAag10136.t1
Asue_scaffold9	AUGUSTUS	CDS	5234565	5234710	.	+	2	ID=AsAag10136.t1.cds;Parent=AsAag10136.t1
Asue_scaffold9	AUGUSTUS	CDS	5235012	5235241	.	+	0	ID=AsAag10136.t1.cds;Parent=AsAag10136.t1
Asue_scaffold9	AUGUSTUS	CDS	5235337	5235397	.	+	1	ID=AsAag10136.t1.cds;Parent=AsAag10136.t1
Asue_scaffold9	AUGUSTUS	CDS	5235491	5235577	.	+	0	ID=AsAag10136.t1.cds;Parent=AsAag10136.t1
Asue_scaffold9	AUGUSTUS	exon	5231062	5231130	.	+	.	ID=AsAag10136.t1.exon1;Parent=AsAag10136.t1
Asue_scaffold9	AUGUSTUS	exon	5231235	5231321	.	+	.	ID=AsAag10136.t1.exon2;Parent=AsAag10136.t1
Asue_scaffold9	AUGUSTUS	exon	5231393	5231443	.	+	.	ID=AsAag10136.t1.exon3;Parent=AsAag10136.t1
Asue_scaffold9	AUGUSTUS	exon	5231735	5231869	.	+	.	ID=AsAag10136.t1.exon4;Parent=AsAag10136.t1
Asue_scaffold9	AUGUSTUS	exon	5231972	5232034	.	+	.	ID=AsAag10136.t1.exon5;Parent=AsAag10136.t1
Asue_scaffold9	AUGUSTUS	exon	5232491	5232600	.	+	.	ID=AsAag10136.t1.exon6;Parent=AsAag10136.t1
Asue_scaffold9	AUGUSTUS	exon	5232702	5232786	.	+	.	ID=AsAag10136.t1.exon7;Parent=AsAag10136.t1
Asue_scaffold9	AUGUSTUS	exon	5232942	5233001	.	+	.	ID=AsAag10136.t1.exon8;Parent=AsAag10136.t1
Asue_scaffold9	AUGUSTUS	exon	5233431	5233476	.	+	.	ID=AsAag10136.t1.exon9;Parent=AsAag10136.t1
Asue_scaffold9	AUGUSTUS	exon	5233644	5233717	.	+	.	ID=AsAag10136.t1.exon10;Parent=AsAag10136.t1
Asue_scaffold9	AUGUSTUS	exon	5233815	5233865	.	+	.	ID=AsAag10136.t1.exon11;Parent=AsAag10136.t1
Asue_scaffold9	AUGUSTUS	exon	5233945	5234145	.	+	.	ID=AsAag10136.t1.exon12;Parent=AsAag10136.t1
Asue_scaffold9	AUGUSTUS	exon	5234222	5234266	.	+	.	ID=AsAag10136.t1.exon13;Parent=AsAag10136.t1
Asue_scaffold9	AUGUSTUS	exon	5234344	5234437	.	+	.	ID=AsAag10136.t1.exon14;Parent=AsAag10136.t1
Asue_scaffold9	AUGUSTUS	exon	5234565	5234710	.	+	.	ID=AsAag10136.t1.exon15;Parent=AsAag10136.t1
Asue_scaffold9	AUGUSTUS	exon	5235012	5235241	.	+	.	ID=AsAag10136.t1.exon16;Parent=AsAag10136.t1
Asue_scaffold9	AUGUSTUS	exon	5235337	5235397	.	+	.	ID=AsAag10136.t1.exon17;Parent=AsAag10136.t1
Asue_scaffold9	AUGUSTUS	exon	5235491	5235577	.	+	.	ID=AsAag10136.t1.exon18;Parent=AsAag10136.t1
###
# start gene g10137
# protein sequence = [MATPIQASSSSTIGETSDGLKVQSHVSIGANDLLIVGPGVLGRLVAEQWRQEHPECQIVGQTVTTNHHDELEKFGIKP
# SLKGTEYGGKFSYVIFCAPPSQSADYAGEVRNAASNWNGEGSFLFTSSSAPYDCFDNGECNEDSPVVPLGKSPRTDVLLKAEKVVLEWFVLVSSSLSI
# MFLLNFVYTETRGAHTYWLSKGTVDARPDHILNLIHYEDAASLAVAIMKKKPGGRIFLGCDNYPLSRQEVMDLMDQSGKYDKKFEGFTSTSGPLGKKL
# NNSKTRAEIGWEPKYPSFAQFLGVSM]
# Evidence for and against this transcript:
# % of transcript supported by hints (any source): 78.9
# CDS exons: 8/9
#      P:   8 
# CDS introns: 7/8
#      E:   7 
#      P:   7 
# 5'UTR exons and introns: 0/1
# 3'UTR exons and introns: 0/1
# hint groups fully obeyed: 16
#      E:   7 
#      P:   9 (TRINITY_GG_26_c88_g1_i2)
# incompatible hint groups: 9
#      P:   9 (AL4G36380.t1,TRINITY_GG_26_c88_g1_i1)
# end gene g10137
Asue_scaffold9	AUGUSTUS	gene	5235815	5238575	.	+	.	ID=AsAag10137
Asue_scaffold9	AUGUSTUS	mRNA	5235815	5238575	.	+	.	ID=AsAag10137.t1;Parent=AsAag10137
Asue_scaffold9	AUGUSTUS	CDS	5236033	5236072	.	+	0	ID=AsAag10137.t1.cds;Parent=AsAag10137.t1
Asue_scaffold9	AUGUSTUS	CDS	5236338	5236450	.	+	2	ID=AsAag10137.t1.cds;Parent=AsAag10137.t1
Asue_scaffold9	AUGUSTUS	CDS	5236717	5236889	.	+	0	ID=AsAag10137.t1.cds;Parent=AsAag10137.t1
Asue_scaffold9	AUGUSTUS	CDS	5237125	5237218	.	+	1	ID=AsAag10137.t1.cds;Parent=AsAag10137.t1
Asue_scaffold9	AUGUSTUS	CDS	5237509	5237584	.	+	0	ID=AsAag10137.t1.cds;Parent=AsAag10137.t1
Asue_scaffold9	AUGUSTUS	CDS	5237671	5237816	.	+	2	ID=AsAag10137.t1.cds;Parent=AsAag10137.t1
Asue_scaffold9	AUGUSTUS	CDS	5237953	5238038	.	+	0	ID=AsAag10137.t1.cds;Parent=AsAag10137.t1
Asue_scaffold9	AUGUSTUS	CDS	5238110	5238174	.	+	1	ID=AsAag10137.t1.cds;Parent=AsAag10137.t1
Asue_scaffold9	AUGUSTUS	CDS	5238256	5238365	.	+	2	ID=AsAag10137.t1.cds;Parent=AsAag10137.t1
Asue_scaffold9	AUGUSTUS	exon	5236033	5236072	.	+	.	ID=AsAag10137.t1.exon1;Parent=AsAag10137.t1
Asue_scaffold9	AUGUSTUS	exon	5236338	5236450	.	+	.	ID=AsAag10137.t1.exon2;Parent=AsAag10137.t1
Asue_scaffold9	AUGUSTUS	exon	5236717	5236889	.	+	.	ID=AsAag10137.t1.exon3;Parent=AsAag10137.t1
Asue_scaffold9	AUGUSTUS	exon	5237125	5237218	.	+	.	ID=AsAag10137.t1.exon4;Parent=AsAag10137.t1
Asue_scaffold9	AUGUSTUS	exon	5237509	5237584	.	+	.	ID=AsAag10137.t1.exon5;Parent=AsAag10137.t1
Asue_scaffold9	AUGUSTUS	exon	5237671	5237816	.	+	.	ID=AsAag10137.t1.exon6;Parent=AsAag10137.t1
Asue_scaffold9	AUGUSTUS	exon	5237953	5238038	.	+	.	ID=AsAag10137.t1.exon7;Parent=AsAag10137.t1
Asue_scaffold9	AUGUSTUS	exon	5238110	5238174	.	+	.	ID=AsAag10137.t1.exon8;Parent=AsAag10137.t1
Asue_scaffold9	AUGUSTUS	exon	5238256	5238365	.	+	.	ID=AsAag10137.t1.exon9;Parent=AsAag10137.t1
###
# start gene g10138
# protein sequence = [MFLKVHELAFLFGLLGNIVSFGVFLSPVPTFYGIYKKKTSKGFQSIPYICALASATLLLYYGIMKTHAYLIISINTFG
# CFIEISYLFLYIIYAPREAKIFTLKLIVICNIGGLGLLILLVNLLVPKQHRVSTVGWVCAAYSLAVFASPLSVMRKVIKTKSVEYMPFLLSLSLTLNA
# MPNILGFLFGVAQMILYMMYQGSTKTDLPTENQLANKTDVNEVPIVAVELPDVRSDNVEGSARPMK]
# Evidence for and against this transcript:
# % of transcript supported by hints (any source): 69.2
# CDS exons: 5/6
#      P:   5 
# CDS introns: 4/5
#      E:   4 
#      P:   4 
# 5'UTR exons and introns: 0/1
# 3'UTR exons and introns: 0/1
# hint groups fully obeyed: 7
#      E:   4 
#      P:   3 
# incompatible hint groups: 4
#      P:   4 (TRINITY_GG_26_c1651_g1_i1)
# end gene g10138
Asue_scaffold9	AUGUSTUS	gene	5240065	5241728	.	+	.	ID=AsAag10138
Asue_scaffold9	AUGUSTUS	mRNA	5240065	5241728	.	+	.	ID=AsAag10138.t1;Parent=AsAag10138
Asue_scaffold9	AUGUSTUS	CDS	5240129	5240174	.	+	0	ID=AsAag10138.t1.cds;Parent=AsAag10138.t1
Asue_scaffold9	AUGUSTUS	CDS	5240403	5240439	.	+	2	ID=AsAag10138.t1.cds;Parent=AsAag10138.t1
Asue_scaffold9	AUGUSTUS	CDS	5240524	5240734	.	+	1	ID=AsAag10138.t1.cds;Parent=AsAag10138.t1
Asue_scaffold9	AUGUSTUS	CDS	5240872	5241033	.	+	0	ID=AsAag10138.t1.cds;Parent=AsAag10138.t1
Asue_scaffold9	AUGUSTUS	CDS	5241123	5241194	.	+	0	ID=AsAag10138.t1.cds;Parent=AsAag10138.t1
Asue_scaffold9	AUGUSTUS	CDS	5241368	5241568	.	+	0	ID=AsAag10138.t1.cds;Parent=AsAag10138.t1
Asue_scaffold9	AUGUSTUS	exon	5240129	5240174	.	+	.	ID=AsAag10138.t1.exon1;Parent=AsAag10138.t1
Asue_scaffold9	AUGUSTUS	exon	5240403	5240439	.	+	.	ID=AsAag10138.t1.exon2;Parent=AsAag10138.t1
Asue_scaffold9	AUGUSTUS	exon	5240524	5240734	.	+	.	ID=AsAag10138.t1.exon3;Parent=AsAag10138.t1
Asue_scaffold9	AUGUSTUS	exon	5240872	5241033	.	+	.	ID=AsAag10138.t1.exon4;Parent=AsAag10138.t1
Asue_scaffold9	AUGUSTUS	exon	5241123	5241194	.	+	.	ID=AsAag10138.t1.exon5;Parent=AsAag10138.t1
Asue_scaffold9	AUGUSTUS	exon	5241368	5241568	.	+	.	ID=AsAag10138.t1.exon6;Parent=AsAag10138.t1
###
# start gene g10139
# protein sequence = [MEFPHHHEHHRHHQRDDGEDDRQSFGQPPPHVNAPPQPHGLYQSQPHFDPYAPTPSPAPYRSEPQFEPHAPPPYRSEP
# YFEAPAPPPAFGHVSHVDHHSSNESYPPDHHRYGGYPPPSNSILESHGDHTGVTHVAHHSSNQPQSAPGVYHRPDENRLPDNLAGLAGRATVKVYSKA
# EPNYYLTIRDGKVILAPADPSDEAQHWYKDEKYSTKVKDADGHPCFALVNKATGEAMKHSVGATHPVHLTRYDPDKLDESVLWTESKDLGDGYRTIRM
# ATTSAGRSFLFEHWRLEW]
# Evidence for and against this transcript:
# % of transcript supported by hints (any source): 54.5
# CDS exons: 3/5
#      P:   3 
# CDS introns: 3/4
#      E:   3 
#      P:   3 
# 5'UTR exons and introns: 0/1
# 3'UTR exons and introns: 0/1
# hint groups fully obeyed: 5
#      E:   3 
#      P:   2 
# incompatible hint groups: 3
#      P:   3 (AL4G36360.t1,TRINITY_GG_26_c1846_g1_i1)
# end gene g10139
Asue_scaffold9	AUGUSTUS	gene	5243066	5245390	.	-	.	ID=AsAag10139
Asue_scaffold9	AUGUSTUS	mRNA	5243066	5245390	.	-	.	ID=AsAag10139.t1;Parent=AsAag10139
Asue_scaffold9	AUGUSTUS	CDS	5243336	5243359	.	-	0	ID=AsAag10139.t1.cds;Parent=AsAag10139.t1
Asue_scaffold9	AUGUSTUS	CDS	5243602	5243634	.	-	0	ID=AsAag10139.t1.cds;Parent=AsAag10139.t1
Asue_scaffold9	AUGUSTUS	CDS	5243735	5243830	.	-	0	ID=AsAag10139.t1.cds;Parent=AsAag10139.t1
Asue_scaffold9	AUGUSTUS	CDS	5244192	5244314	.	-	0	ID=AsAag10139.t1.cds;Parent=AsAag10139.t1
Asue_scaffold9	AUGUSTUS	CDS	5244745	5245347	.	-	0	ID=AsAag10139.t1.cds;Parent=AsAag10139.t1
Asue_scaffold9	AUGUSTUS	exon	5243336	5243359	.	-	.	ID=AsAag10139.t1.exon1;Parent=AsAag10139.t1
Asue_scaffold9	AUGUSTUS	exon	5243602	5243634	.	-	.	ID=AsAag10139.t1.exon2;Parent=AsAag10139.t1
Asue_scaffold9	AUGUSTUS	exon	5243735	5243830	.	-	.	ID=AsAag10139.t1.exon3;Parent=AsAag10139.t1
Asue_scaffold9	AUGUSTUS	exon	5244192	5244314	.	-	.	ID=AsAag10139.t1.exon4;Parent=AsAag10139.t1
Asue_scaffold9	AUGUSTUS	exon	5244745	5245347	.	-	.	ID=AsAag10139.t1.exon5;Parent=AsAag10139.t1
###
# start gene g10140
# protein sequence = [MAKSLEIRFLFPLVLFLVVLLCVDGKRLNNNGHEMRKGRWEGKLKMNFYHKSCPEAEEIVNEIVSKKVAENPSLAPKL
# LRVHYHDCFVRGCDASLLLDSVAGKAASEKEARPNLSLSGFEIIDEIKSILEKRCPRTVSCADILTLAARDAVSYEFERPLWNVFTGRVDGRVSLATE
# AARDLPSAGANFTTLQKLFAESDLDIVDLVALSGAHTIGIAHCGVFGRRLLNFTGKGDTDPSLNPSYASFLKSECSDKSLRLNSSAVVGMDPTGPLTF
# DSGYFVSLLKNKGLFTSDAALLTDPSAAHIASVFQNSKTFLAQFGRSMIKMSSIKVLTLGDQGGEIRRNCRLVN]
# Evidence for and against this transcript:
# % of transcript supported by hints (any source): 77.8
# CDS exons: 4/4
#      P:   4 
# CDS introns: 3/3
#      P:   3 
# 5'UTR exons and introns: 0/1
# 3'UTR exons and introns: 0/1
# hint groups fully obeyed: 0
# incompatible hint groups: 1
#      P:   1 (AL4G36350.t1)
# end gene g10140
Asue_scaffold9	AUGUSTUS	gene	5246595	5248419	.	+	.	ID=AsAag10140
Asue_scaffold9	AUGUSTUS	mRNA	5246595	5248419	.	+	.	ID=AsAag10140.t1;Parent=AsAag10140
Asue_scaffold9	AUGUSTUS	CDS	5246645	5246911	.	+	0	ID=AsAag10140.t1.cds;Parent=AsAag10140.t1
Asue_scaffold9	AUGUSTUS	CDS	5246999	5247193	.	+	0	ID=AsAag10140.t1.cds;Parent=AsAag10140.t1
Asue_scaffold9	AUGUSTUS	CDS	5247355	5247520	.	+	0	ID=AsAag10140.t1.cds;Parent=AsAag10140.t1
Asue_scaffold9	AUGUSTUS	CDS	5247899	5248317	.	+	2	ID=AsAag10140.t1.cds;Parent=AsAag10140.t1
Asue_scaffold9	AUGUSTUS	exon	5246645	5246911	.	+	.	ID=AsAag10140.t1.exon1;Parent=AsAag10140.t1
Asue_scaffold9	AUGUSTUS	exon	5246999	5247193	.	+	.	ID=AsAag10140.t1.exon2;Parent=AsAag10140.t1
Asue_scaffold9	AUGUSTUS	exon	5247355	5247520	.	+	.	ID=AsAag10140.t1.exon3;Parent=AsAag10140.t1
Asue_scaffold9	AUGUSTUS	exon	5247899	5248317	.	+	.	ID=AsAag10140.t1.exon4;Parent=AsAag10140.t1
###
# start gene g10141
# protein sequence = [MAPPTAAPELNTVPETSPTDHPMFSRIRLATPTDVPFIHKLIHQMAVFERLTHLFVATESGLASTLFNSRPFQAVTVF
# LLEISPSPFPTTHDASSPEFTPFLETHKVDIPIEDPDKDKFLPDKLNDVVVAGFVLFFPNYPSFLAKQGFYIEDIFVREPYRRKGFGKLLLTAVAKQA
# VKLGVGXXXXXXXXXXXNAINFYEQMGAQVFKEWRLCRLTGDALQAIDKLSI]
# Evidence for and against this transcript:
# % of transcript supported by hints (any source): 33.3
# CDS exons: 1/1
#      P:   1 
# CDS introns: 0/0
# 5'UTR exons and introns: 0/1
# 3'UTR exons and introns: 0/1
# hint groups fully obeyed: 0
# incompatible hint groups: 3
#      P:   3 (AL4G36340.t1,AL92U10040.t1)
# end gene g10141
Asue_scaffold9	AUGUSTUS	gene	5248699	5249610	.	-	.	ID=AsAag10141
Asue_scaffold9	AUGUSTUS	mRNA	5248699	5249610	.	-	.	ID=AsAag10141.t1;Parent=AsAag10141
Asue_scaffold9	AUGUSTUS	CDS	5248889	5249575	.	-	0	ID=AsAag10141.t1.cds;Parent=AsAag10141.t1
Asue_scaffold9	AUGUSTUS	exon	5248889	5249575	.	-	.	ID=AsAag10141.t1.exon1;Parent=AsAag10141.t1
###
# start gene g10142
# protein sequence = [MXXXXXXXXXXXXXXXNMVPPLTSPIGHPIFSRIRLATPSDVPFIHKLIHQMAVFERLTHLFSATESGLTSTLFTSRP
# FQSFTVFLLEVSRSPFPTTITSPSPDFTPFLKTHNLDLPIEDPESYNFSPDMLNDVVVAGFVLFFPNYSSFLSKPGFYIEDIFVREPYRRKGFGSMLL
# TAVAKQAVKMGYGRVEWVVLDWNVNAIKFYEQMGAQILQEWRVCRLTGDALEAFDKVNI]
# Evidence for and against this transcript:
# % of transcript supported by hints (any source): 20
# CDS exons: 1/1
#      P:   1 
# CDS introns: 0/0
# 5'UTR exons and introns: 0/3
# 3'UTR exons and introns: 0/1
# hint groups fully obeyed: 0
# incompatible hint groups: 1
#      P:   1 (AL4G36330.t1)
# end gene g10142
Asue_scaffold9	AUGUSTUS	gene	5252210	5254170	.	-	.	ID=AsAag10142
Asue_scaffold9	AUGUSTUS	mRNA	5252210	5254170	.	-	.	ID=AsAag10142.t1;Parent=AsAag10142
Asue_scaffold9	AUGUSTUS	CDS	5252706	5253413	.	-	0	ID=AsAag10142.t1.cds;Parent=AsAag10142.t1
Asue_scaffold9	AUGUSTUS	exon	5252706	5253413	.	-	.	ID=AsAag10142.t1.exon1;Parent=AsAag10142.t1
###
# start gene g10143
# protein sequence = [MRFNRLLHYHLCSKPLLPHIHLHLSSKQRQRVLSSLGILILFFLI]
# Evidence for and against this transcript:
# % of transcript supported by hints (any source): 42.9
# CDS exons: 1/2
#      P:   1 
# CDS introns: 1/1
#      E:   1 
#      P:   1 
# 5'UTR exons and introns: 0/1
# 3'UTR exons and introns: 1/3
#      E:   1 
# hint groups fully obeyed: 2
#      E:   2 
# incompatible hint groups: 3
#      E:   1 
#      P:   2 (TRINITY_GG_26_c839_g1_i1)
# end gene g10143
Asue_scaffold9	AUGUSTUS	gene	5257285	5258167	.	+	.	ID=AsAag10143
Asue_scaffold9	AUGUSTUS	mRNA	5257285	5258167	.	+	.	ID=AsAag10143.t1;Parent=AsAag10143
Asue_scaffold9	AUGUSTUS	CDS	5257346	5257479	.	+	0	ID=AsAag10143.t1.cds;Parent=AsAag10143.t1
Asue_scaffold9	AUGUSTUS	CDS	5257571	5257574	.	+	1	ID=AsAag10143.t1.cds;Parent=AsAag10143.t1
Asue_scaffold9	AUGUSTUS	exon	5257346	5257479	.	+	.	ID=AsAag10143.t1.exon1;Parent=AsAag10143.t1
Asue_scaffold9	AUGUSTUS	exon	5257571	5257574	.	+	.	ID=AsAag10143.t1.exon2;Parent=AsAag10143.t1
###
# start gene g10144
# protein sequence = [MTKDELTEEESLSGKDYLDPPPVKMFEVRELKKWSFYRAVIAEFIATFLFLYVTVLTVIGFKSQTDINAGGGACASVG
# LLGISWAFGGMIFILVYCTAGISGGHINPAVTFGLFLASKVSLVRAVSYMVAQCLGATCGVGLVKVFQSTYYNRYGGGANMLADGYNVGVGVGAEIIG
# TFVLVYTVFSATDPKRNARDSHIPVLAPLPIGFSVFMVHLATIPITGTGINPARSFGAAVIYNKQKAWDDQWIFWVGPFVGAAIAAFYHQFVLRAGAM
# KAYGSVRSQLHELHA]
# Evidence for and against this transcript:
# % of transcript supported by hints (any source): 77.8
# CDS exons: 4/4
#      P:   4 
# CDS introns: 3/3
#      E:   3 
#      P:   3 
# 5'UTR exons and introns: 0/1
# 3'UTR exons and introns: 0/1
# hint groups fully obeyed: 7
#      E:   3 
#      P:   4 
# incompatible hint groups: 6
#      P:   6 (AL4G36310.t1,TRINITY_GG_26_c738_g1_i1)
# end gene g10144
Asue_scaffold9	AUGUSTUS	gene	5268652	5271410	.	-	.	ID=AsAag10144
Asue_scaffold9	AUGUSTUS	mRNA	5268652	5271410	.	-	.	ID=AsAag10144.t1;Parent=AsAag10144
Asue_scaffold9	AUGUSTUS	CDS	5268977	5269105	.	-	0	ID=AsAag10144.t1.cds;Parent=AsAag10144.t1
Asue_scaffold9	AUGUSTUS	CDS	5269191	5269331	.	-	0	ID=AsAag10144.t1.cds;Parent=AsAag10144.t1
Asue_scaffold9	AUGUSTUS	CDS	5270079	5270374	.	-	2	ID=AsAag10144.t1.cds;Parent=AsAag10144.t1
Asue_scaffold9	AUGUSTUS	CDS	5271012	5271315	.	-	0	ID=AsAag10144.t1.cds;Parent=AsAag10144.t1
Asue_scaffold9	AUGUSTUS	exon	5268977	5269105	.	-	.	ID=AsAag10144.t1.exon1;Parent=AsAag10144.t1
Asue_scaffold9	AUGUSTUS	exon	5269191	5269331	.	-	.	ID=AsAag10144.t1.exon2;Parent=AsAag10144.t1
Asue_scaffold9	AUGUSTUS	exon	5270079	5270374	.	-	.	ID=AsAag10144.t1.exon3;Parent=AsAag10144.t1
Asue_scaffold9	AUGUSTUS	exon	5271012	5271315	.	-	.	ID=AsAag10144.t1.exon4;Parent=AsAag10144.t1
###
# start gene g10145
# protein sequence = [MRSTPLGTTAVSPASSIKHNSYGRFVSSSGVSNFSLHRWRRHSSFSISQAPSQIKSGACNASQIVDLFPAVSPEIVVR
# EARLEDCWEVAETHCSSFFPGYSFPLDVVLRVDRLMAMVMGFSIPPGCQRTCLVAVIGSSVDETICFGSEDFKIGAFDAKISLNKGYVAGILTVDTVA
# DYLPRKGPLRQRRTGIAYISNVAVRENFRRKGIAKRLIWKAEALAKNWGCRAIGLHCDLNNIGATKLYKDQGFRSIKIPEGATWPQPKTSPDTRFNFM
# MKLVNNNNTQALEQFR]
# Evidence for and against this transcript:
# % of transcript supported by hints (any source): 71.4
# CDS exons: 3/3
#      P:   3 
# CDS introns: 2/2
#      E:   2 
#      P:   2 
# 5'UTR exons and introns: 0/1
# 3'UTR exons and introns: 0/1
# hint groups fully obeyed: 5
#      E:   2 
#      P:   3 
# incompatible hint groups: 2
#      P:   2 (TRINITY_GG_26_c583_g1_i1,AL4G36300.t1)
# end gene g10145
Asue_scaffold9	AUGUSTUS	gene	5275285	5277171	.	+	.	ID=AsAag10145
Asue_scaffold9	AUGUSTUS	mRNA	5275285	5277171	.	+	.	ID=AsAag10145.t1;Parent=AsAag10145
Asue_scaffold9	AUGUSTUS	CDS	5275370	5275538	.	+	0	ID=AsAag10145.t1.cds;Parent=AsAag10145.t1
Asue_scaffold9	AUGUSTUS	CDS	5275967	5276363	.	+	2	ID=AsAag10145.t1.cds;Parent=AsAag10145.t1
Asue_scaffold9	AUGUSTUS	CDS	5276600	5276906	.	+	1	ID=AsAag10145.t1.cds;Parent=AsAag10145.t1
Asue_scaffold9	AUGUSTUS	exon	5275370	5275538	.	+	.	ID=AsAag10145.t1.exon1;Parent=AsAag10145.t1
Asue_scaffold9	AUGUSTUS	exon	5275967	5276363	.	+	.	ID=AsAag10145.t1.exon2;Parent=AsAag10145.t1
Asue_scaffold9	AUGUSTUS	exon	5276600	5276906	.	+	.	ID=AsAag10145.t1.exon3;Parent=AsAag10145.t1
###
# start gene g10146
# protein sequence = [MEKEDQETSAVEPLSPISQLFLSPTLYCVIIFTLGFKTRCNPSSIVEGIKNTWIKFPRFSCKLEMKKNGKAVWVPTTY
# EVEDHVIVPDIDYSNIENPDQFIEDYTSNIANTPMDMSKPLWEFHVLNIKTSNAESLCIGKLHHSLGDGMSLMSLLLAISRKTSDPEALPTTAATRKP
# VDSNDKDWWLVGRFWFMIRVIFTTVIELFKYCLTLCFMRDTKNPLKGKTGDRVQSRKVIHRIISLDDVKLVKNTMEMKVNDVLLGMTQAGLSRYLSRK
# YDEGMVVEKKKILEKIRLRGTVIVNLRETTKIEDLANMMAKGSKSRWGNFVGIVIFPLWIRSEDDPLEYVQRAKSTMDIKKLSMESLICYGLIKFAMK
# MFGEKVVETLVKRIFDHTTLAFSNVMGPDEETSFFGHPMSYVAASALGGSQALIIHFVSYVNKIVINLAVDTTVIPDPHLLCDDLVESLNIIKLAALE
# KGFHKMEV]
# Evidence for and against this transcript:
# % of transcript supported by hints (any source): 86.7
# CDS exons: 7/7
#      P:   7 
# CDS introns: 6/6
#      E:   5 
#      P:   6 
# 5'UTR exons and introns: 0/1
# 3'UTR exons and introns: 0/1
# hint groups fully obeyed: 12
#      E:   5 
#      P:   7 
# incompatible hint groups: 8
#      P:   8 (AL4G36290.t1,TRINITY_GG_26_c762_g1_i1)
# end gene g10146
Asue_scaffold9	AUGUSTUS	gene	5277249	5279890	.	-	.	ID=AsAag10146
Asue_scaffold9	AUGUSTUS	mRNA	5277249	5279890	.	-	.	ID=AsAag10146.t1;Parent=AsAag10146
Asue_scaffold9	AUGUSTUS	CDS	5277324	5277491	.	-	0	ID=AsAag10146.t1.cds;Parent=AsAag10146.t1
Asue_scaffold9	AUGUSTUS	CDS	5277607	5277744	.	-	0	ID=AsAag10146.t1.cds;Parent=AsAag10146.t1
Asue_scaffold9	AUGUSTUS	CDS	5277959	5278168	.	-	0	ID=AsAag10146.t1.cds;Parent=AsAag10146.t1
Asue_scaffold9	AUGUSTUS	CDS	5278243	5278337	.	-	2	ID=AsAag10146.t1.cds;Parent=AsAag10146.t1
Asue_scaffold9	AUGUSTUS	CDS	5278642	5278708	.	-	0	ID=AsAag10146.t1.cds;Parent=AsAag10146.t1
Asue_scaffold9	AUGUSTUS	CDS	5278844	5279413	.	-	0	ID=AsAag10146.t1.cds;Parent=AsAag10146.t1
Asue_scaffold9	AUGUSTUS	CDS	5279554	5279742	.	-	0	ID=AsAag10146.t1.cds;Parent=AsAag10146.t1
Asue_scaffold9	AUGUSTUS	exon	5277324	5277491	.	-	.	ID=AsAag10146.t1.exon1;Parent=AsAag10146.t1
Asue_scaffold9	AUGUSTUS	exon	5277607	5277744	.	-	.	ID=AsAag10146.t1.exon2;Parent=AsAag10146.t1
Asue_scaffold9	AUGUSTUS	exon	5277959	5278168	.	-	.	ID=AsAag10146.t1.exon3;Parent=AsAag10146.t1
Asue_scaffold9	AUGUSTUS	exon	5278243	5278337	.	-	.	ID=AsAag10146.t1.exon4;Parent=AsAag10146.t1
Asue_scaffold9	AUGUSTUS	exon	5278642	5278708	.	-	.	ID=AsAag10146.t1.exon5;Parent=AsAag10146.t1
Asue_scaffold9	AUGUSTUS	exon	5278844	5279413	.	-	.	ID=AsAag10146.t1.exon6;Parent=AsAag10146.t1
Asue_scaffold9	AUGUSTUS	exon	5279554	5279742	.	-	.	ID=AsAag10146.t1.exon7;Parent=AsAag10146.t1
###
# start gene g10147
# protein sequence = [MGTKWRRMKLALGLNLCTYLPRTLEESPTALNSTERLSDVALLSPLNWPMTPTPSSHGLKFSRNSSKSSKSCSICLKK
# MKEGGGHAIFTAECSHSFHFHCIASNVKHGNQVCPVCRAKWKEIPMQHPSFDLPYLFARSYNNDAAISLVHRLPRPRGVMNQGRVLAPEPSMFDDDEQ
# LEQQLVFSGKSYSDALENNHSVRMMDLKIYPEVSSVPRAESREKFAVLVHLRAAAMVTGNANSLNNQISRYPRAPVDLVTVLDISGSMAGTKLALLKR
# AMGFVIQNLGSNDRLSVIAFSSTARRLFPLTKMSDAGRQRALQAVNSVVANGGTNIAEGLRKGVKVMEDRRDKNPVASIILLSDGRDTYTMNQAEPNY
# KLLLPLSMHGCESKRFQIPVHSFGFGSDHDSSLMHSVSETSGGTFSFIESESVIQDALAQCIGGLLSVAVQELRLEIDGMCSDVHLSSIKAGSYASLV
# TGDGRSGCVDIGDLYADEERDFLISINIPAQKDGNETPLLKMRCVYKDLLTKEIVTLQSHVLNIQRPETVGQEVVVSIEVDRQRNRFLAAEAMVNARA
# LAEGEDLAAGVTVIQNFRLALAETVSAKSGDAFCVALDKELKEMQERMASKHVYEVSGRAYILSGLSSHSWQRATSRGESGDGSSFVQAYYQTPSMVE
# MLHRSQATSHHHRLIQPLLSFASQPKPR]
# Evidence for and against this transcript:
# % of transcript supported by hints (any source): 42.9
# CDS exons: 2/2
#      P:   2 
# CDS introns: 1/1
#      P:   1 
# 5'UTR exons and introns: 0/3
# 3'UTR exons and introns: 0/1
# hint groups fully obeyed: 0
# incompatible hint groups: 3
#      P:   3 (AL4G36280.t1,TRINITY_GG_26_c1307_g1_i1)
# end gene g10147
Asue_scaffold9	AUGUSTUS	gene	5282361	5288630	.	-	.	ID=AsAag10147
Asue_scaffold9	AUGUSTUS	mRNA	5282361	5288630	.	-	.	ID=AsAag10147.t1;Parent=AsAag10147
Asue_scaffold9	AUGUSTUS	CDS	5282639	5284513	.	-	0	ID=AsAag10147.t1.cds;Parent=AsAag10147.t1
Asue_scaffold9	AUGUSTUS	CDS	5284930	5285139	.	-	0	ID=AsAag10147.t1.cds;Parent=AsAag10147.t1
Asue_scaffold9	AUGUSTUS	exon	5282639	5284513	.	-	.	ID=AsAag10147.t1.exon1;Parent=AsAag10147.t1
Asue_scaffold9	AUGUSTUS	exon	5284930	5285139	.	-	.	ID=AsAag10147.t1.exon2;Parent=AsAag10147.t1
###
# start gene g10148
# protein sequence = [MAETDVGSVKGKEKGSGKRWILLIGAIAAVLLAVVVAVFLNTQNSSISEFTGKICNCRQAEQQKYIGIVEDCCCDYET
# VNRLNTEVLNPLLQDLVKTPFYRYFKVKLWCDCPFWPDDGMCRLRDCSVCECPESEFPEIFKKPLSQYNPVCQEGKPQATVDRTLDTRAFRGWTVTDN
# PWTSDDETDNDDMTYVNLLLNPERYTGNIGPSARRIWEAIYSENCPKHTSVESCQEEKILYKLVSGLHSSISVHIASDYLLDEATNLWGQNLTLLYDR
# VLRYPDRVQNLYFTFLFVLRAVTKAEAYLGEAEYETGNVIEDLKTKSLVKQVVSDPKTKAACPVPFDEAKLWKGQRGPELKQQIQKQFRNISAIMDCV
# GCEKCRLWGKLQILGLGTALKILFTVNGEDNLRHSLELQRNEVIALMNLLNRLSESVKYVHDMSPAAERIAGGRASSGNSIWQRIVTSLTQTKAVSGK
# RS]
# Evidence for and against this transcript:
# % of transcript supported by hints (any source): 85.7
# CDS exons: 9/10
#      P:   9 
# CDS introns: 9/9
#      E:   4 
#      P:   9 
# 5'UTR exons and introns: 0/1
# 3'UTR exons and introns: 0/1
# hint groups fully obeyed: 14
#      E:   4 
#      P:  10 
# incompatible hint groups: 6
#      P:   6 (TRINITY_GG_26_c1656_g1_i1)
# end gene g10148
Asue_scaffold9	AUGUSTUS	gene	5289009	5292140	.	-	.	ID=AsAag10148
Asue_scaffold9	AUGUSTUS	mRNA	5289009	5292140	.	-	.	ID=AsAag10148.t1;Parent=AsAag10148
Asue_scaffold9	AUGUSTUS	CDS	5289497	5289519	.	-	2	ID=AsAag10148.t1.cds;Parent=AsAag10148.t1
Asue_scaffold9	AUGUSTUS	CDS	5289614	5289788	.	-	0	ID=AsAag10148.t1.cds;Parent=AsAag10148.t1
Asue_scaffold9	AUGUSTUS	CDS	5289917	5290040	.	-	1	ID=AsAag10148.t1.cds;Parent=AsAag10148.t1
Asue_scaffold9	AUGUSTUS	CDS	5290176	5290378	.	-	0	ID=AsAag10148.t1.cds;Parent=AsAag10148.t1
Asue_scaffold9	AUGUSTUS	CDS	5290481	5290585	.	-	0	ID=AsAag10148.t1.cds;Parent=AsAag10148.t1
Asue_scaffold9	AUGUSTUS	CDS	5290682	5290800	.	-	2	ID=AsAag10148.t1.cds;Parent=AsAag10148.t1
Asue_scaffold9	AUGUSTUS	CDS	5290935	5291045	.	-	2	ID=AsAag10148.t1.cds;Parent=AsAag10148.t1
Asue_scaffold9	AUGUSTUS	CDS	5291251	5291497	.	-	0	ID=AsAag10148.t1.cds;Parent=AsAag10148.t1
Asue_scaffold9	AUGUSTUS	CDS	5291604	5291738	.	-	0	ID=AsAag10148.t1.cds;Parent=AsAag10148.t1
Asue_scaffold9	AUGUSTUS	CDS	5291908	5292084	.	-	0	ID=AsAag10148.t1.cds;Parent=AsAag10148.t1
Asue_scaffold9	AUGUSTUS	exon	5289497	5289519	.	-	.	ID=AsAag10148.t1.exon1;Parent=AsAag10148.t1
Asue_scaffold9	AUGUSTUS	exon	5289614	5289788	.	-	.	ID=AsAag10148.t1.exon2;Parent=AsAag10148.t1
Asue_scaffold9	AUGUSTUS	exon	5289917	5290040	.	-	.	ID=AsAag10148.t1.exon3;Parent=AsAag10148.t1
Asue_scaffold9	AUGUSTUS	exon	5290176	5290378	.	-	.	ID=AsAag10148.t1.exon4;Parent=AsAag10148.t1
Asue_scaffold9	AUGUSTUS	exon	5290481	5290585	.	-	.	ID=AsAag10148.t1.exon5;Parent=AsAag10148.t1
Asue_scaffold9	AUGUSTUS	exon	5290682	5290800	.	-	.	ID=AsAag10148.t1.exon6;Parent=AsAag10148.t1
Asue_scaffold9	AUGUSTUS	exon	5290935	5291045	.	-	.	ID=AsAag10148.t1.exon7;Parent=AsAag10148.t1
Asue_scaffold9	AUGUSTUS	exon	5291251	5291497	.	-	.	ID=AsAag10148.t1.exon8;Parent=AsAag10148.t1
Asue_scaffold9	AUGUSTUS	exon	5291604	5291738	.	-	.	ID=AsAag10148.t1.exon9;Parent=AsAag10148.t1
Asue_scaffold9	AUGUSTUS	exon	5291908	5292084	.	-	.	ID=AsAag10148.t1.exon10;Parent=AsAag10148.t1
###
# start gene g10149
# protein sequence = [MPDIFSPSEESFVEDDAAVSIDSPVVVSESPTVVTDAANTNVPINNNSSSQKSDRRASKTPAYLQDYYCNLSTNGVEH
# PISDFLSYDGLSTPYRAYICSVTKYAEPTSFTQARKSDDWLQAMNEELKALEGTATWEICSLPSGLMGIEGVPTYSKSGNMDIISTPPGFVSQTSFVL
# RNVRRDKESTRSVSTQEQTTGFGTDGEDSCNMFLTNRPWIVHGHTIPSSEALRPRKTEGRRRRPLKVSETEVLEEAPVFNPTEEEFSDTLSYISSLRD
# RAEPYGICCVVPPPSWKPPCLLKEKKIWEASTFFPQVQLFGSHTENPKIKKEADADSDDAAPEEVQFCRIERGPGYTLETFKVFADSYKKRHFSTKDE
# VMGSENSSTSLKPEELTVAVIEKEYRQLVESPLVEIGVLYGNDLDTTTFGSGFPLSAPSESCKYPSGWNLNSTAKLPGSLLSLEDCESICVPRLSVGM
# CLSSQFWKSEKERLYSLCYLHVGGAPKVWYSVAGCHRSKFTAAMKSLIPEMSGEQPKKSYDPVMIMSAYQLSMEGIPVTRCVQNPGQYVIIFPGAYYS
# AFDCGFNCLEKANFAPLDWLPHGDIAVQLNQEKSKKSLISYDKLLLSAAREAVKCLKEYALSKKNTACYTRWNDSCGMDGLFSNIVKSRIKQEKNRRE
# FLSNSLESQRMDKSYDSVSKRECCVCLGDLYLSAVKCSCSADRYSCLSHMRKLCACPCDRKSFLYRYTIDELNLLVEALEGKKLSSMFRWAGIDQKYC
# TAPATTSSQPEEGKGKETDEVTPCNITRKDVAAGTKEQTRVKARSMADILNVKDGNNDAKETLKSCSKKSNRPCENDSSEVNNTPKKQKQ]
# Evidence for and against this transcript:
# % of transcript supported by hints (any source): 76.5
# CDS exons: 7/8
#      P:   7 
# CDS introns: 6/7
#      E:   6 
#      P:   6 
# 5'UTR exons and introns: 0/1
# 3'UTR exons and introns: 0/1
# hint groups fully obeyed: 12
#      E:   6 
#      P:   6 
# incompatible hint groups: 9
#      P:   9 (AL4G36260.t1,TRINITY_GG_26_c505_g1_i1,TRINITY_GG_26_c3031_g1_i1)
# end gene g10149
Asue_scaffold9	AUGUSTUS	gene	5292261	5299180	.	-	.	ID=AsAag10149
Asue_scaffold9	AUGUSTUS	mRNA	5292261	5299180	.	-	.	ID=AsAag10149.t1;Parent=AsAag10149
Asue_scaffold9	AUGUSTUS	CDS	5292464	5293063	.	-	0	ID=AsAag10149.t1.cds;Parent=AsAag10149.t1
Asue_scaffold9	AUGUSTUS	CDS	5293173	5293541	.	-	0	ID=AsAag10149.t1.cds;Parent=AsAag10149.t1
Asue_scaffold9	AUGUSTUS	CDS	5293819	5293983	.	-	0	ID=AsAag10149.t1.cds;Parent=AsAag10149.t1
Asue_scaffold9	AUGUSTUS	CDS	5294173	5294376	.	-	0	ID=AsAag10149.t1.cds;Parent=AsAag10149.t1
Asue_scaffold9	AUGUSTUS	CDS	5294450	5294896	.	-	0	ID=AsAag10149.t1.cds;Parent=AsAag10149.t1
Asue_scaffold9	AUGUSTUS	CDS	5295005	5295082	.	-	0	ID=AsAag10149.t1.cds;Parent=AsAag10149.t1
Asue_scaffold9	AUGUSTUS	CDS	5295662	5295936	.	-	2	ID=AsAag10149.t1.cds;Parent=AsAag10149.t1
Asue_scaffold9	AUGUSTUS	CDS	5298703	5299129	.	-	0	ID=AsAag10149.t1.cds;Parent=AsAag10149.t1
Asue_scaffold9	AUGUSTUS	exon	5292464	5293063	.	-	.	ID=AsAag10149.t1.exon1;Parent=AsAag10149.t1
Asue_scaffold9	AUGUSTUS	exon	5293173	5293541	.	-	.	ID=AsAag10149.t1.exon2;Parent=AsAag10149.t1
Asue_scaffold9	AUGUSTUS	exon	5293819	5293983	.	-	.	ID=AsAag10149.t1.exon3;Parent=AsAag10149.t1
Asue_scaffold9	AUGUSTUS	exon	5294173	5294376	.	-	.	ID=AsAag10149.t1.exon4;Parent=AsAag10149.t1
Asue_scaffold9	AUGUSTUS	exon	5294450	5294896	.	-	.	ID=AsAag10149.t1.exon5;Parent=AsAag10149.t1
Asue_scaffold9	AUGUSTUS	exon	5295005	5295082	.	-	.	ID=AsAag10149.t1.exon6;Parent=AsAag10149.t1
Asue_scaffold9	AUGUSTUS	exon	5295662	5295936	.	-	.	ID=AsAag10149.t1.exon7;Parent=AsAag10149.t1
Asue_scaffold9	AUGUSTUS	exon	5298703	5299129	.	-	.	ID=AsAag10149.t1.exon8;Parent=AsAag10149.t1
###
# start gene g10150
# protein sequence = [MARDQLQVLNXXXXXXXXXXXXXXXXXXXXXXXXXXXXXXXXXXXXXXXXXXXXXVDGSEKPGTLPPNVAAAVNGVAF
# CGTLAGQLFFGWLGDKLGRKKVYGMTLMVMVLCSVASGLSFGHEPKAVMATLCFFRFWLGFGIGGDYPLSATIMSEYANKKTRGAFVSAVFAMQGFGI
# MAGGIFAIIISSAFEAKFPAPAYADDALASTVPQADLVWRIILMVGAIPAAMTYYSRSKMPETARYTALVAKDAKQAASDMSKVLQVEIEPEQQKVDE
# ISKEKSKAFSLFSKEFMSRHGLHLLGTTSTWFLLDIAFYSQNLFQKDIFSAIGWIPPAKSMNAIQEVFKIARAQTLIALCSTVPGYWFTVAFIDVIGR
# FAIQMMGFFFMTVFMFALAIPYNHWTHKENRIGFVIMYSLTFFFANFGPNATTFVVPAEIFPARFRSTCHGISAASGKLGAMVGAFGFLYLAQSPDKN
# KTDAGYPPGIGVRNSLIVLGVVNFLGILFTFLVPESKGKSLEEMSGENEDNENSISDNRTVPIV]
# Evidence for and against this transcript:
# % of transcript supported by hints (any source): 20
# CDS exons: 1/1
#      P:   1 
# CDS introns: 0/0
# 5'UTR exons and introns: 0/3
# 3'UTR exons and introns: 0/1
# hint groups fully obeyed: 0
# incompatible hint groups: 1
#      P:   1 (TRINITY_GG_26_c1529_g1_i1)
# end gene g10150
Asue_scaffold9	AUGUSTUS	gene	5302473	5305780	.	-	.	ID=AsAag10150
Asue_scaffold9	AUGUSTUS	mRNA	5302473	5305780	.	-	.	ID=AsAag10150.t1;Parent=AsAag10150
Asue_scaffold9	AUGUSTUS	CDS	5302654	5304258	.	-	0	ID=AsAag10150.t1.cds;Parent=AsAag10150.t1
Asue_scaffold9	AUGUSTUS	exon	5302654	5304258	.	-	.	ID=AsAag10150.t1.exon1;Parent=AsAag10150.t1
###
# start gene g10151
# protein sequence = [MDLLPPIYQTILDLTNLGLQILNRIKSCVGSDTSETGIRFRSWDLEEKAVENVCNDPXXXXXXXXXXXXXXXXIAAVA
# LTDEVLAFARNIAMHPETWLDFPLDPDEDLDGNVYIESISD]
# Evidence for and against this transcript:
# % of transcript supported by hints (any source): 0
# CDS exons: 0/1
# CDS introns: 0/0
# 5'UTR exons and introns: 0/1
# 3'UTR exons and introns: 0/1
# hint groups fully obeyed: 0
# incompatible hint groups: 1
#      P:   1 (TRINITY_GG_26_c1627_g1_i1)
# end gene g10151
Asue_scaffold9	AUGUSTUS	gene	5307645	5308217	.	+	.	ID=AsAag10151
Asue_scaffold9	AUGUSTUS	mRNA	5307645	5308217	.	+	.	ID=AsAag10151.t1;Parent=AsAag10151
Asue_scaffold9	AUGUSTUS	CDS	5307691	5308050	.	+	0	ID=AsAag10151.t1.cds;Parent=AsAag10151.t1
Asue_scaffold9	AUGUSTUS	exon	5307691	5308050	.	+	.	ID=AsAag10151.t1.exon1;Parent=AsAag10151.t1
###
# start gene g10152
# protein sequence = [MTFSLSYLGVVLALAIEKARKKTSAKLTPPKIEICVLCKKMKFGETFTEYLHGEEEWFLEKCRHVEYKKLKKVLKKCK
# TCNSTRSNDEHIVSSATSLSDSCQCQSCSWCDEMFFAELMKEVSDIAGCFRSRVRHLLHLHVATGMQRYMMSLRRCFTDEKQALLQEGQFLIQYITMN
# AIAIRKILKKYDKVHSSVNGKKFKLKMRAERIELLHSPWLIELGAFYINTGLDKVGNFKNSFGRVSCDYLNDDQPMMHLMLPNSIELEFDLTCAICLE
# TVFNPYALKCGHIFCKACACSAASVMIFQGIKAAPKNSKCPICREVGVYAEAVHMIELHLLLKIRSKEYWKERMIGERSEMVKQSKMFWNEQTKHMIG
# Y]
# Evidence for and against this transcript:
# % of transcript supported by hints (any source): 73.3
# CDS exons: 6/7
#      P:   6 
# CDS introns: 5/6
#      P:   5 
# 5'UTR exons and introns: 0/1
# 3'UTR exons and introns: 0/1
# hint groups fully obeyed: 6
#      P:   6 
# incompatible hint groups: 7
#      P:   7 (TRINITY_GG_26_c1520_g1_i1,AL4G36240.t1)
# end gene g10152
Asue_scaffold9	AUGUSTUS	gene	5320775	5325044	.	+	.	ID=AsAag10152
Asue_scaffold9	AUGUSTUS	mRNA	5320775	5325044	.	+	.	ID=AsAag10152.t1;Parent=AsAag10152
Asue_scaffold9	AUGUSTUS	CDS	5320850	5320936	.	+	0	ID=AsAag10152.t1.cds;Parent=AsAag10152.t1
Asue_scaffold9	AUGUSTUS	CDS	5322917	5323151	.	+	0	ID=AsAag10152.t1.cds;Parent=AsAag10152.t1
Asue_scaffold9	AUGUSTUS	CDS	5323591	5323835	.	+	2	ID=AsAag10152.t1.cds;Parent=AsAag10152.t1
Asue_scaffold9	AUGUSTUS	CDS	5323902	5324153	.	+	0	ID=AsAag10152.t1.cds;Parent=AsAag10152.t1
Asue_scaffold9	AUGUSTUS	CDS	5324261	5324398	.	+	0	ID=AsAag10152.t1.cds;Parent=AsAag10152.t1
Asue_scaffold9	AUGUSTUS	CDS	5324494	5324552	.	+	0	ID=AsAag10152.t1.cds;Parent=AsAag10152.t1
Asue_scaffold9	AUGUSTUS	CDS	5324877	5324982	.	+	1	ID=AsAag10152.t1.cds;Parent=AsAag10152.t1
Asue_scaffold9	AUGUSTUS	exon	5320850	5320936	.	+	.	ID=AsAag10152.t1.exon1;Parent=AsAag10152.t1
Asue_scaffold9	AUGUSTUS	exon	5322917	5323151	.	+	.	ID=AsAag10152.t1.exon2;Parent=AsAag10152.t1
Asue_scaffold9	AUGUSTUS	exon	5323591	5323835	.	+	.	ID=AsAag10152.t1.exon3;Parent=AsAag10152.t1
Asue_scaffold9	AUGUSTUS	exon	5323902	5324153	.	+	.	ID=AsAag10152.t1.exon4;Parent=AsAag10152.t1
Asue_scaffold9	AUGUSTUS	exon	5324261	5324398	.	+	.	ID=AsAag10152.t1.exon5;Parent=AsAag10152.t1
Asue_scaffold9	AUGUSTUS	exon	5324494	5324552	.	+	.	ID=AsAag10152.t1.exon6;Parent=AsAag10152.t1
Asue_scaffold9	AUGUSTUS	exon	5324877	5324982	.	+	.	ID=AsAag10152.t1.exon7;Parent=AsAag10152.t1
###
# start gene g10153
# protein sequence = [MGNTCVGPNLNPNGFLQSVSAAVWRNQKPDDSLKSSKDESSRKENDKSVNGEDSNGHVSSTVDPAQPTLPTPSTPPPP
# VKMANEEPPPKPITENKIVEEDPNSKPQKKEAHMKRMASAGHPWARVDGVALDKPLDSAVLSRLQQFSAMNKLKKIAIKVIAESLSEEEIAGLKEMFK
# MIDTDNSGHITLEELKKGLDRVGANLKDSEILGLMQADGRIDYSEFVDMMQDTGFGKMGLNVS]
# Evidence for and against this transcript:
# % of transcript supported by hints (any source): 0
# CDS exons: 0/4
# CDS introns: 0/3
# 5'UTR exons and introns: 0/1
# 3'UTR exons and introns: 0/1
# hint groups fully obeyed: 0
# incompatible hint groups: 1
#      P:   1 (TRINITY_GG_26_c2797_g1_i1)
# end gene g10153
Asue_scaffold9	AUGUSTUS	gene	5325595	5328619	.	+	.	ID=AsAag10153
Asue_scaffold9	AUGUSTUS	mRNA	5325595	5328619	.	+	.	ID=AsAag10153.t1;Parent=AsAag10153
Asue_scaffold9	AUGUSTUS	CDS	5326155	5326509	.	+	0	ID=AsAag10153.t1.cds;Parent=AsAag10153.t1
Asue_scaffold9	AUGUSTUS	CDS	5327556	5327671	.	+	2	ID=AsAag10153.t1.cds;Parent=AsAag10153.t1
Asue_scaffold9	AUGUSTUS	CDS	5327753	5327920	.	+	0	ID=AsAag10153.t1.cds;Parent=AsAag10153.t1
Asue_scaffold9	AUGUSTUS	CDS	5328334	5328414	.	+	0	ID=AsAag10153.t1.cds;Parent=AsAag10153.t1
Asue_scaffold9	AUGUSTUS	exon	5326155	5326509	.	+	.	ID=AsAag10153.t1.exon1;Parent=AsAag10153.t1
Asue_scaffold9	AUGUSTUS	exon	5327556	5327671	.	+	.	ID=AsAag10153.t1.exon2;Parent=AsAag10153.t1
Asue_scaffold9	AUGUSTUS	exon	5327753	5327920	.	+	.	ID=AsAag10153.t1.exon3;Parent=AsAag10153.t1
Asue_scaffold9	AUGUSTUS	exon	5328334	5328414	.	+	.	ID=AsAag10153.t1.exon4;Parent=AsAag10153.t1
###
# start gene g10154
# protein sequence = [MATQWCPYIGKNSWPELLGTNGDYAASVIKGENSSLQVNVILVGTPVNPDLRCDRVRVWVDESRLVVKNPTAG]
# Evidence for and against this transcript:
# % of transcript supported by hints (any source): 20
# CDS exons: 1/2
#      P:   1 
# CDS introns: 0/1
# 5'UTR exons and introns: 0/1
# 3'UTR exons and introns: 0/1
# hint groups fully obeyed: 0
# incompatible hint groups: 1
#      P:   1 (AL4G36210.t1)
# end gene g10154
Asue_scaffold9	AUGUSTUS	gene	5329721	5330600	.	-	.	ID=AsAag10154
Asue_scaffold9	AUGUSTUS	mRNA	5329721	5330600	.	-	.	ID=AsAag10154.t1;Parent=AsAag10154
Asue_scaffold9	AUGUSTUS	CDS	5329872	5330065	.	-	2	ID=AsAag10154.t1.cds;Parent=AsAag10154.t1
Asue_scaffold9	AUGUSTUS	CDS	5330526	5330553	.	-	0	ID=AsAag10154.t1.cds;Parent=AsAag10154.t1
Asue_scaffold9	AUGUSTUS	exon	5329872	5330065	.	-	.	ID=AsAag10154.t1.exon1;Parent=AsAag10154.t1
Asue_scaffold9	AUGUSTUS	exon	5330526	5330553	.	-	.	ID=AsAag10154.t1.exon2;Parent=AsAag10154.t1
###
# start gene g10155
# protein sequence = [MADTPSSPAGDGGESGGSVREQDRYLPIANISRIMKKALPPNGKIGKDAKDTVQECVSEFISFITSEASDKCQKEKRK
# TVNGDDLLWAMATLGFEDYLEPLKIYLARYRELEGDNKGSGKSGDGSNRDAGGGVSGEEMPSW]
# Evidence for and against this transcript:
# % of transcript supported by hints (any source): 73.3
# CDS exons: 5/5
#      P:   5 
# CDS introns: 4/4
#      E:   3 
#      P:   4 
# 5'UTR exons and introns: 1/3
#      E:   1 
#      P:   1 
# 3'UTR exons and introns: 1/3
#      E:   1 
# hint groups fully obeyed: 8
#      E:   5 
#      P:   3 
# incompatible hint groups: 4
#      E:   1 
#      P:   3 (TRINITY_GG_26_c685_g1_i3)
# end gene g10155
Asue_scaffold9	AUGUSTUS	gene	5333879	5336200	.	-	.	ID=AsAag10155
Asue_scaffold9	AUGUSTUS	mRNA	5333879	5336200	.	-	.	ID=AsAag10155.t1;Parent=AsAag10155
Asue_scaffold9	AUGUSTUS	CDS	5334325	5334333	.	-	0	ID=AsAag10155.t1.cds;Parent=AsAag10155.t1
Asue_scaffold9	AUGUSTUS	CDS	5334427	5334507	.	-	0	ID=AsAag10155.t1.cds;Parent=AsAag10155.t1
Asue_scaffold9	AUGUSTUS	CDS	5334597	5334602	.	-	0	ID=AsAag10155.t1.cds;Parent=AsAag10155.t1
Asue_scaffold9	AUGUSTUS	CDS	5334960	5335089	.	-	1	ID=AsAag10155.t1.cds;Parent=AsAag10155.t1
Asue_scaffold9	AUGUSTUS	CDS	5335823	5336022	.	-	0	ID=AsAag10155.t1.cds;Parent=AsAag10155.t1
Asue_scaffold9	AUGUSTUS	exon	5334325	5334333	.	-	.	ID=AsAag10155.t1.exon1;Parent=AsAag10155.t1
Asue_scaffold9	AUGUSTUS	exon	5334427	5334507	.	-	.	ID=AsAag10155.t1.exon2;Parent=AsAag10155.t1
Asue_scaffold9	AUGUSTUS	exon	5334597	5334602	.	-	.	ID=AsAag10155.t1.exon3;Parent=AsAag10155.t1
Asue_scaffold9	AUGUSTUS	exon	5334960	5335089	.	-	.	ID=AsAag10155.t1.exon4;Parent=AsAag10155.t1
Asue_scaffold9	AUGUSTUS	exon	5335823	5336022	.	-	.	ID=AsAag10155.t1.exon5;Parent=AsAag10155.t1
###
# start gene g10156
# protein sequence = [MASAVQKSALLLCGDYMEAYETIVPLYVLQSFGVSVHCVSPNRTAGDRCVMSAHDFLGLELYTELVVDQLTLNANFDD
# ITPENYDVIIIPGGRFTELLSADEKCVDLVARFAESKKLIFTSCHSQVMLMAAGILAGGVKCTAFESIKPLIELSGGEWWQQPGIQSMFEITDCVKDG
# NFVSMVGWPTLGHGIKVLLESLGAKVSSLKKNQASVLFLIGDYVEDYGINVPFRALQALGCKVDAVTPNKKKGEVCATAVYDLEEGRQIPAEKRGHNF
# FVTASWDDICVDDYDCVVVPGGRSPELLVMNEKAVALVKKFAEKDKVFAAIGQGKLLLAATGVLKGKRCASGKGXXXXXXXXXXXAVMEKGCVTDGKL
# VTAASATDLPAFLSDLSTALGLTVMF]
# Evidence for and against this transcript:
# % of transcript supported by hints (any source): 77.8
# CDS exons: 4/4
#      P:   4 
# CDS introns: 3/3
#      E:   2 
#      P:   3 
# 5'UTR exons and introns: 0/1
# 3'UTR exons and introns: 0/1
# hint groups fully obeyed: 5
#      E:   2 
#      P:   3 
# incompatible hint groups: 4
#      P:   4 (TRINITY_GG_26_c61_g1_i2,AL4G36160.t1)
# end gene g10156
Asue_scaffold9	AUGUSTUS	gene	5340075	5341899	.	+	.	ID=AsAag10156
Asue_scaffold9	AUGUSTUS	mRNA	5340075	5341899	.	+	.	ID=AsAag10156.t1;Parent=AsAag10156
Asue_scaffold9	AUGUSTUS	CDS	5340101	5340280	.	+	0	ID=AsAag10156.t1.cds;Parent=AsAag10156.t1
Asue_scaffold9	AUGUSTUS	CDS	5340369	5340839	.	+	0	ID=AsAag10156.t1.cds;Parent=AsAag10156.t1
Asue_scaffold9	AUGUSTUS	CDS	5340934	5341299	.	+	0	ID=AsAag10156.t1.cds;Parent=AsAag10156.t1
Asue_scaffold9	AUGUSTUS	CDS	5341558	5341737	.	+	0	ID=AsAag10156.t1.cds;Parent=AsAag10156.t1
Asue_scaffold9	AUGUSTUS	exon	5340101	5340280	.	+	.	ID=AsAag10156.t1.exon1;Parent=AsAag10156.t1
Asue_scaffold9	AUGUSTUS	exon	5340369	5340839	.	+	.	ID=AsAag10156.t1.exon2;Parent=AsAag10156.t1
Asue_scaffold9	AUGUSTUS	exon	5340934	5341299	.	+	.	ID=AsAag10156.t1.exon3;Parent=AsAag10156.t1
Asue_scaffold9	AUGUSTUS	exon	5341558	5341737	.	+	.	ID=AsAag10156.t1.exon4;Parent=AsAag10156.t1
###
# start gene g10157
# protein sequence = [MXXXXXXXXXVKFIEKALLATGSFALSYTDPDQKWLIRKHLSSLLQDYPNFELSTDTFNHNNGAKVQLFCLEGSLRIR
# NSTTQLPSVQLTIWIHENYPLTPPLVFINPNSIPIRTNHPFVNSSGFTNSRYIETWEHPRCNLLDFIRNLKKVLANDHPFLHTESIPTRNQSVSRTEA
# LDRLATSLHYDVLTIMERSEEEIENLWKLQSEVKQRSESVKTIITELEIERDTLKVRALNLKDDSDVLATWVETNYHKLMKSASMDMRIEEMFEIESE
# IEGLAGDDAIEDVLRVLEEAAERGELEIALYLKQEACDPVFLIAAGAPILNVHPLPQKGFCLCLHENPLIFLIMYCRFQFVADVLVVMGKHFLEIFLW
# VFLILTGSCCLCSFPIVEPAPGHTKLQLSREGLEAISRITTPISAVAVIGPYRSGKSFLLNQLLSLSCYEGFGVGHMRDTKTKGIWVWGTPLELEIDG
# VKTSVIYLDTEGFESVGKSNVYDDRIFALATVMSSVLIYNLPETIREADISRLSFAVELAEEFYGRVKGEDVAFEPSKLLWLIQRDFLQGKSVKQMVD
# EALRHVPNEDGNKNIDQVNQIRDSLAIMGDNSTAFSLPQPHLMRTKLCDLKDEDLDSTYVARRDQLKKLVASIIRPKIVQGKTLNGKEFISFLEQILD
# ALNKGEIPSTGSLVEVFNKDIVERCVKLYNERMVGLRLPMSEESLQSSHETAHNEAIKAFDAQHFGRQHAKKSVDQLDEQMQKVYKNFVLANEYQSSK
# LCEALYTRCEDDMDHLQALRLPSMAKFNAGFVYCNKTFEQQCVGPSKQNYEQRLTKMMGKSRSLFIKEYNNRLFNWLVGFSLVMVVVGRFIIKFILLE
# MAAWILFIFLETYTRMFWTAEALYYNPVWHFIVGTWENVVYSPVLDLDRWAIPIVCIIALCVLYWRCYGKRKHGARWLLPLYNNQKNGRNRERSSLPV
# TTNFLDARRRMKRGMIDRSKLV]
# Evidence for and against this transcript:
# % of transcript supported by hints (any source): 80.5
# CDS exons: 18/20
#      P:  18 
# CDS introns: 15/19
#      E:  10 
#      P:  15 
# 5'UTR exons and introns: 0/1
# 3'UTR exons and introns: 0/1
# hint groups fully obeyed: 28
#      E:  10 
#      P:  18 
# incompatible hint groups: 14
#      P:  14 (AL4G36150.t1,TRINITY_GG_26_c1959_g1_i1,TRINITY_GG_26_c1367_g1_i1)
# end gene g10157
Asue_scaffold9	AUGUSTUS	gene	5343037	5350020	.	-	.	ID=AsAag10157
Asue_scaffold9	AUGUSTUS	mRNA	5343037	5350020	.	-	.	ID=AsAag10157.t1;Parent=AsAag10157
Asue_scaffold9	AUGUSTUS	CDS	5343215	5343299	.	-	1	ID=AsAag10157.t1.cds;Parent=AsAag10157.t1
Asue_scaffold9	AUGUSTUS	CDS	5343381	5343512	.	-	1	ID=AsAag10157.t1.cds;Parent=AsAag10157.t1
Asue_scaffold9	AUGUSTUS	CDS	5343589	5343860	.	-	0	ID=AsAag10157.t1.cds;Parent=AsAag10157.t1
Asue_scaffold9	AUGUSTUS	CDS	5343930	5344142	.	-	0	ID=AsAag10157.t1.cds;Parent=AsAag10157.t1
Asue_scaffold9	AUGUSTUS	CDS	5344308	5344565	.	-	0	ID=AsAag10157.t1.cds;Parent=AsAag10157.t1
Asue_scaffold9	AUGUSTUS	CDS	5345056	5345223	.	-	0	ID=AsAag10157.t1.cds;Parent=AsAag10157.t1
Asue_scaffold9	AUGUSTUS	CDS	5345617	5345682	.	-	0	ID=AsAag10157.t1.cds;Parent=AsAag10157.t1
Asue_scaffold9	AUGUSTUS	CDS	5345763	5345782	.	-	2	ID=AsAag10157.t1.cds;Parent=AsAag10157.t1
Asue_scaffold9	AUGUSTUS	CDS	5345878	5345937	.	-	2	ID=AsAag10157.t1.cds;Parent=AsAag10157.t1
Asue_scaffold9	AUGUSTUS	CDS	5346167	5346227	.	-	0	ID=AsAag10157.t1.cds;Parent=AsAag10157.t1
Asue_scaffold9	AUGUSTUS	CDS	5346309	5346315	.	-	1	ID=AsAag10157.t1.cds;Parent=AsAag10157.t1
Asue_scaffold9	AUGUSTUS	CDS	5346423	5346487	.	-	0	ID=AsAag10157.t1.cds;Parent=AsAag10157.t1
Asue_scaffold9	AUGUSTUS	CDS	5346813	5346870	.	-	1	ID=AsAag10157.t1.cds;Parent=AsAag10157.t1
Asue_scaffold9	AUGUSTUS	CDS	5346957	5347074	.	-	2	ID=AsAag10157.t1.cds;Parent=AsAag10157.t1
Asue_scaffold9	AUGUSTUS	CDS	5347155	5347193	.	-	2	ID=AsAag10157.t1.cds;Parent=AsAag10157.t1
Asue_scaffold9	AUGUSTUS	CDS	5347313	5347382	.	-	0	ID=AsAag10157.t1.cds;Parent=AsAag10157.t1
Asue_scaffold9	AUGUSTUS	CDS	5347520	5347698	.	-	2	ID=AsAag10157.t1.cds;Parent=AsAag10157.t1
Asue_scaffold9	AUGUSTUS	CDS	5347828	5347912	.	-	0	ID=AsAag10157.t1.cds;Parent=AsAag10157.t1
Asue_scaffold9	AUGUSTUS	CDS	5348338	5348406	.	-	0	ID=AsAag10157.t1.cds;Parent=AsAag10157.t1
Asue_scaffold9	AUGUSTUS	CDS	5349040	5349963	.	-	0	ID=AsAag10157.t1.cds;Parent=AsAag10157.t1
Asue_scaffold9	AUGUSTUS	exon	5343215	5343299	.	-	.	ID=AsAag10157.t1.exon1;Parent=AsAag10157.t1
Asue_scaffold9	AUGUSTUS	exon	5343381	5343512	.	-	.	ID=AsAag10157.t1.exon2;Parent=AsAag10157.t1
Asue_scaffold9	AUGUSTUS	exon	5343589	5343860	.	-	.	ID=AsAag10157.t1.exon3;Parent=AsAag10157.t1
Asue_scaffold9	AUGUSTUS	exon	5343930	5344142	.	-	.	ID=AsAag10157.t1.exon4;Parent=AsAag10157.t1
Asue_scaffold9	AUGUSTUS	exon	5344308	5344565	.	-	.	ID=AsAag10157.t1.exon5;Parent=AsAag10157.t1
Asue_scaffold9	AUGUSTUS	exon	5345056	5345223	.	-	.	ID=AsAag10157.t1.exon6;Parent=AsAag10157.t1
Asue_scaffold9	AUGUSTUS	exon	5345617	5345682	.	-	.	ID=AsAag10157.t1.exon7;Parent=AsAag10157.t1
Asue_scaffold9	AUGUSTUS	exon	5345763	5345782	.	-	.	ID=AsAag10157.t1.exon8;Parent=AsAag10157.t1
Asue_scaffold9	AUGUSTUS	exon	5345878	5345937	.	-	.	ID=AsAag10157.t1.exon9;Parent=AsAag10157.t1
Asue_scaffold9	AUGUSTUS	exon	5346167	5346227	.	-	.	ID=AsAag10157.t1.exon10;Parent=AsAag10157.t1
Asue_scaffold9	AUGUSTUS	exon	5346309	5346315	.	-	.	ID=AsAag10157.t1.exon11;Parent=AsAag10157.t1
Asue_scaffold9	AUGUSTUS	exon	5346423	5346487	.	-	.	ID=AsAag10157.t1.exon12;Parent=AsAag10157.t1
Asue_scaffold9	AUGUSTUS	exon	5346813	5346870	.	-	.	ID=AsAag10157.t1.exon13;Parent=AsAag10157.t1
Asue_scaffold9	AUGUSTUS	exon	5346957	5347074	.	-	.	ID=AsAag10157.t1.exon14;Parent=AsAag10157.t1
Asue_scaffold9	AUGUSTUS	exon	5347155	5347193	.	-	.	ID=AsAag10157.t1.exon15;Parent=AsAag10157.t1
Asue_scaffold9	AUGUSTUS	exon	5347313	5347382	.	-	.	ID=AsAag10157.t1.exon16;Parent=AsAag10157.t1
Asue_scaffold9	AUGUSTUS	exon	5347520	5347698	.	-	.	ID=AsAag10157.t1.exon17;Parent=AsAag10157.t1
Asue_scaffold9	AUGUSTUS	exon	5347828	5347912	.	-	.	ID=AsAag10157.t1.exon18;Parent=AsAag10157.t1
Asue_scaffold9	AUGUSTUS	exon	5348338	5348406	.	-	.	ID=AsAag10157.t1.exon19;Parent=AsAag10157.t1
Asue_scaffold9	AUGUSTUS	exon	5349040	5349963	.	-	.	ID=AsAag10157.t1.exon20;Parent=AsAag10157.t1
###
# start gene g10158
# protein sequence = [MDYPQGINKVSTSVTDNDNKLKKHNLEAEKRLKKVEQDYLHISQKYTETRSQWLSLYDERRRAVNSCSSAADFIDRCN
# KLVEQLQSALDKLPITETAEETVDHSLMFNSSKSLAIENMMILQKKVQCQELDREAIRDFKQFSTELYYIQRKMPRSDSRKAVNDLLKEVKEKNKSRD
# KALSNCTLVSSNPTSYDNLRKYVELEIKVRSFLSFGHWSILH]
# Evidence for and against this transcript:
# % of transcript supported by hints (any source): 0
# CDS exons: 0/4
# CDS introns: 0/3
# 5'UTR exons and introns: 0/1
# 3'UTR exons and introns: 0/1
# hint groups fully obeyed: 0
# incompatible hint groups: 0
# end gene g10158
Asue_scaffold9	AUGUSTUS	gene	5350660	5351750	.	-	.	ID=AsAag10158
Asue_scaffold9	AUGUSTUS	mRNA	5350660	5351750	.	-	.	ID=AsAag10158.t1;Parent=AsAag10158
Asue_scaffold9	AUGUSTUS	CDS	5350768	5350992	.	-	0	ID=AsAag10158.t1.cds;Parent=AsAag10158.t1
Asue_scaffold9	AUGUSTUS	CDS	5351087	5351209	.	-	0	ID=AsAag10158.t1.cds;Parent=AsAag10158.t1
Asue_scaffold9	AUGUSTUS	CDS	5351331	5351489	.	-	0	ID=AsAag10158.t1.cds;Parent=AsAag10158.t1
Asue_scaffold9	AUGUSTUS	CDS	5351565	5351714	.	-	0	ID=AsAag10158.t1.cds;Parent=AsAag10158.t1
Asue_scaffold9	AUGUSTUS	exon	5350768	5350992	.	-	.	ID=AsAag10158.t1.exon1;Parent=AsAag10158.t1
Asue_scaffold9	AUGUSTUS	exon	5351087	5351209	.	-	.	ID=AsAag10158.t1.exon2;Parent=AsAag10158.t1
Asue_scaffold9	AUGUSTUS	exon	5351331	5351489	.	-	.	ID=AsAag10158.t1.exon3;Parent=AsAag10158.t1
Asue_scaffold9	AUGUSTUS	exon	5351565	5351714	.	-	.	ID=AsAag10158.t1.exon4;Parent=AsAag10158.t1
###
# start gene g10159
# protein sequence = [MPFHMKIQPIDDSDVSEEVPFPETMRQMPKSRLKRLFERQFTNKNVSEKFSGSDVEAPLSRGNSGDFEPSSVCLAKMV
# LNFMEDNNNGEKQRCGRSRCNCFSGSGKESSDDESEWSDGFKCSSGEACEILKSLVLCTSIRERNLLADVTKIVETSKNCKLKDESCLESVVNGLVSL
# GYDAALCKSRWEKSPSCPAGEYEYVDVIMKGERLLIDIDFKSKFEIARATKTYKSMLQTLPYIFVGKVDRLQRIIILICKAAKQSLKKKGLHVPPWRR
# AEYVKSKWLSSHVRVDQNSNEEVKQESVDMITESVGSIVFGV]
# Evidence for and against this transcript:
# % of transcript supported by hints (any source): 71.4
# CDS exons: 3/3
#      P:   3 
# CDS introns: 2/2
#      E:   2 
#      P:   2 
# 5'UTR exons and introns: 0/1
# 3'UTR exons and introns: 0/1
# hint groups fully obeyed: 4
#      E:   2 
#      P:   2 
# incompatible hint groups: 3
#      P:   3 (AL4G36120.t1,TRINITY_GG_26_c1187_g1_i1)
# end gene g10159
Asue_scaffold9	AUGUSTUS	gene	5352174	5354080	.	-	.	ID=AsAag10159
Asue_scaffold9	AUGUSTUS	mRNA	5352174	5354080	.	-	.	ID=AsAag10159.t1;Parent=AsAag10159
Asue_scaffold9	AUGUSTUS	CDS	5352502	5352866	.	-	2	ID=AsAag10159.t1.cds;Parent=AsAag10159.t1
Asue_scaffold9	AUGUSTUS	CDS	5352956	5353148	.	-	0	ID=AsAag10159.t1.cds;Parent=AsAag10159.t1
Asue_scaffold9	AUGUSTUS	CDS	5353229	5353621	.	-	0	ID=AsAag10159.t1.cds;Parent=AsAag10159.t1
Asue_scaffold9	AUGUSTUS	exon	5352502	5352866	.	-	.	ID=AsAag10159.t1.exon1;Parent=AsAag10159.t1
Asue_scaffold9	AUGUSTUS	exon	5352956	5353148	.	-	.	ID=AsAag10159.t1.exon2;Parent=AsAag10159.t1
Asue_scaffold9	AUGUSTUS	exon	5353229	5353621	.	-	.	ID=AsAag10159.t1.exon3;Parent=AsAag10159.t1
###
# start gene g10160
# protein sequence = [MAGKGGKGLIAAKTTAAANKDSGKKKSISRSSRAGIQVSLKTLASFSFCVLRFECL]
# Evidence for and against this transcript:
# % of transcript supported by hints (any source): 0
# CDS exons: 0/1
# CDS introns: 0/0
# 5'UTR exons and introns: 0/3
# 3'UTR exons and introns: 0/1
# hint groups fully obeyed: 0
# incompatible hint groups: 0
# end gene g10160
Asue_scaffold9	AUGUSTUS	gene	5356915	5357580	.	+	.	ID=AsAag10160
Asue_scaffold9	AUGUSTUS	mRNA	5356915	5357580	.	+	.	ID=AsAag10160.t1;Parent=AsAag10160
Asue_scaffold9	AUGUSTUS	CDS	5357241	5357411	.	+	0	ID=AsAag10160.t1.cds;Parent=AsAag10160.t1
Asue_scaffold9	AUGUSTUS	exon	5357241	5357411	.	+	.	ID=AsAag10160.t1.exon1;Parent=AsAag10160.t1
###
# start gene g10161
# protein sequence = [MVQRKTCLTIESSSNLQPETRFGQEHLKNLGPEMMMMKRTKPRRKLKDNHVSSQSGKSQELPKHDLVVKVIGGSPNYM
# KGTSSSEARKENKKRLNLSRNQKNQAGLKHDSRYGVNKEKSYNKPSSRIGRGLTKAPSFKRCSQRATCSSTLKDSKFPEYLMLNHGETFDQVNGTSVL
# KVCPYTYCSLNGHLHSAQYPPLKSFISMKRQSLKSQKSVKMEASKEEYVKMDLEEKKEFENGNGGACEVDIDSQISETVSEGAPRSETDSDDYSDSAE
# MVSLSEGDHDIELKESGLEETLVDDSVNEVQEKVNRDGDADLLKESDLEETLVEDSMNEIQDEGNRDGDSDHSGCFDSEVIGIIKNSEADNAIEETLV
# DDSMKEIQEKENKDEDADESSCFISEVIAMIKNSAASDAIEDKDVAGEERLKDKAEECKEEFQDQTEVILMTEEKAKVPYNRTRKPCNQEEPDSSILW
# TIIKCKKPVAETEDLRAFNPREPNYLPIVMEEDAEKVDLKHQDIDERRNSEDWMFDYALQRAVSKLAPARKRKVALLVEAFETVQPHGREPAEVLSYG
# RHLQACN]
# Evidence for and against this transcript:
# % of transcript supported by hints (any source): 40
# CDS exons: 1/1
#      P:   1 
# CDS introns: 0/0
# 5'UTR exons and introns: 0/1
# 3'UTR exons and introns: 1/3
#      E:   1 
# hint groups fully obeyed: 1
#      E:   1 
# incompatible hint groups: 2
#      P:   2 (AL4G36100.t1,TRINITY_GG_26_c293_g1_i1)
# end gene g10161
Asue_scaffold9	AUGUSTUS	gene	5358847	5361020	.	-	.	ID=AsAag10161
Asue_scaffold9	AUGUSTUS	mRNA	5358847	5361020	.	-	.	ID=AsAag10161.t1;Parent=AsAag10161
Asue_scaffold9	AUGUSTUS	CDS	5359204	5360931	.	-	0	ID=AsAag10161.t1.cds;Parent=AsAag10161.t1
Asue_scaffold9	AUGUSTUS	exon	5359204	5360931	.	-	.	ID=AsAag10161.t1.exon1;Parent=AsAag10161.t1
###
# start gene g10162
# protein sequence = [MSMAKKHLNINSLNHQSTKDEGNNCKNSLFFGLFDDPESTRLRSGSMKRQYSDMGDSYHRVYEEQXXXXXXXXXXXXG
# SRMDMKVLMVLEYMRELYVGQLQLLKKMFPGAAKEEFLGFFNKIGDAVSQFKQDSRPHTKSMTMQRSLSAGSPRFTSKGVNLGPSDLKNERFKVTTVN
# AGGAGGAGSSAGGGKGGSAAGQGQTKK]
# Evidence for and against this transcript:
# % of transcript supported by hints (any source): 33.3
# CDS exons: 1/1
#      P:   1 
# CDS introns: 0/0
# 5'UTR exons and introns: 0/1
# 3'UTR exons and introns: 0/1
# hint groups fully obeyed: 0
# incompatible hint groups: 1
#      P:   1 (AL4G36090.t1)
# end gene g10162
Asue_scaffold9	AUGUSTUS	gene	5362695	5363671	.	+	.	ID=AsAag10162
Asue_scaffold9	AUGUSTUS	mRNA	5362695	5363671	.	+	.	ID=AsAag10162.t1;Parent=AsAag10162
Asue_scaffold9	AUGUSTUS	CDS	5362815	5363426	.	+	0	ID=AsAag10162.t1.cds;Parent=AsAag10162.t1
Asue_scaffold9	AUGUSTUS	exon	5362815	5363426	.	+	.	ID=AsAag10162.t1.exon1;Parent=AsAag10162.t1
###
# start gene g10163
# protein sequence = [MLQPRVFETLPLQKWLTSSSLHQTMASFNHSWLSSPLTETPTFFLSPSQQPKSLKLSLFRTRSNSSSSERSSEVELAV
# DPVKLALKKAEAYKKSKSEEKAREQNAGDEELPLSVKAAMQKANDYKKRKGLGTDAVEEAKPSNTEQSFFRSSNKVVEDNDVKKKELKVSSIDFMGLG
# FADKKSTRGLPAGLVPVVDYLPEGHLPEVEFIVGDKTRFAEKEKEVEQEGDGNSDVYKPKVSTWGVFPRPSNISKTFGGGRTLRPGDSVETAEERIVR
# EEQTKKLLIAYKESIGLNIDPKLKLECEKAIDEGNSLMDSGKLKEALPYYEKVMEKIVFKSELHGLAALQWSICQDSLRKTDKARRMYEKLISHPNPG
# VSKKARQFMFSFQAMEMLKVKGSSFIDGNTGYQDYFEAFVKDKTNYKAQEEREGEAMGINETLLYVILLASPILMVFIVATQRGNMH]
# Evidence for and against this transcript:
# % of transcript supported by hints (any source): 86.7
# CDS exons: 7/7
#      P:   7 
# CDS introns: 6/6
#      E:   6 
#      P:   6 
# 5'UTR exons and introns: 0/1
# 3'UTR exons and introns: 0/1
# hint groups fully obeyed: 13
#      E:   6 
#      P:   7 
# incompatible hint groups: 6
#      P:   6 (TRINITY_GG_26_c718_g1_i1,AL4G36080.t1)
# end gene g10163
Asue_scaffold9	AUGUSTUS	gene	5363745	5367560	.	-	.	ID=AsAag10163
Asue_scaffold9	AUGUSTUS	mRNA	5363745	5367560	.	-	.	ID=AsAag10163.t1;Parent=AsAag10163
Asue_scaffold9	AUGUSTUS	CDS	5363837	5364061	.	-	0	ID=AsAag10163.t1.cds;Parent=AsAag10163.t1
Asue_scaffold9	AUGUSTUS	CDS	5364329	5364422	.	-	1	ID=AsAag10163.t1.cds;Parent=AsAag10163.t1
Asue_scaffold9	AUGUSTUS	CDS	5364705	5364763	.	-	0	ID=AsAag10163.t1.cds;Parent=AsAag10163.t1
Asue_scaffold9	AUGUSTUS	CDS	5365119	5365211	.	-	0	ID=AsAag10163.t1.cds;Parent=AsAag10163.t1
Asue_scaffold9	AUGUSTUS	CDS	5365642	5365794	.	-	0	ID=AsAag10163.t1.cds;Parent=AsAag10163.t1
Asue_scaffold9	AUGUSTUS	CDS	5366493	5366827	.	-	2	ID=AsAag10163.t1.cds;Parent=AsAag10163.t1
Asue_scaffold9	AUGUSTUS	CDS	5367076	5367496	.	-	0	ID=AsAag10163.t1.cds;Parent=AsAag10163.t1
Asue_scaffold9	AUGUSTUS	exon	5363837	5364061	.	-	.	ID=AsAag10163.t1.exon1;Parent=AsAag10163.t1
Asue_scaffold9	AUGUSTUS	exon	5364329	5364422	.	-	.	ID=AsAag10163.t1.exon2;Parent=AsAag10163.t1
Asue_scaffold9	AUGUSTUS	exon	5364705	5364763	.	-	.	ID=AsAag10163.t1.exon3;Parent=AsAag10163.t1
Asue_scaffold9	AUGUSTUS	exon	5365119	5365211	.	-	.	ID=AsAag10163.t1.exon4;Parent=AsAag10163.t1
Asue_scaffold9	AUGUSTUS	exon	5365642	5365794	.	-	.	ID=AsAag10163.t1.exon5;Parent=AsAag10163.t1
Asue_scaffold9	AUGUSTUS	exon	5366493	5366827	.	-	.	ID=AsAag10163.t1.exon6;Parent=AsAag10163.t1
Asue_scaffold9	AUGUSTUS	exon	5367076	5367496	.	-	.	ID=AsAag10163.t1.exon7;Parent=AsAag10163.t1
###
# start gene g10164
# protein sequence = [MTKVYGTGTYDFKRHRVAEYPLELPTHPAEKPLEAKPGSNLPSSITLSEIQQDRLTKIAEESWIKTGGKLPEKPFDPE
# VVKEIYVTELKVTSGRKPVPLQRVMILEVSQYLENYLWPNFDPETATFEHVMSMILMINEKFRENVAAWICFHDRDDLFKKFLQKVLRLKEGRDLTIA
# EKTNYLVFMINAFQSLEDAVVNEIVLSLAGLQSWHSLSYGRFQMELCLQPDLIKKWKRSSKKWAAEAKSKGEKFDLSSSPEANFVRGIIEEFVEVLDH
# GVFADEVDDTAGSQLVDDSSVLYCERFMEFLIDMLNQLPTRRYLRPLVADIAVVAKCRLSALYKHEKGKLFAQLVDLLQFYEKFEIKDHDGTQLTDDE
# ALQFHYDRFMAFQLLAFKKIPKLQDLSLANIGSVHKSSDLRRRLSVLSLEDLRDVVCSKLKLVSRHDPWADSKDFLTEVVVSSFEKQQSQKEAINALP
# LYPNEQIMWDESVIPSINYSGEGCLALPKLNLQFLTLHDYLLRNFNLFRLESTYEIREDIQEAVPHLLAHINNEGDTAFRGWSRMAVPINDFKIAQVK
# QPNIGEEKPSSVTAEVTFSIKSYRTQIRSEWNSLKEHDVLFLLCIRPSFEPLGPEEADKATVPQRLGLQYVRGCEIIDIRDEEGNLMNDFTGRVKRDE
# WKPPKGEMRTVTVALDAAQYHIDVTDMAEKGAEDVYGTFNVLMRRKPKENNFKAILESIRDLMNEYCIVPEWLHNVFLGYGNPSAAQWPNMPNLLETV
# DFKDTFLDANHLSESFPDYEVSFINAEGAEALDPSPPFRITLPKTLKGNAAISGNKISEVNPADNVNMVDASPKEKLIVEAYTPPDPGPYPQDQPKQN
# SVKFTPTQVGAIISGIQPGLTMVVGPPGTGKTDTAVQILNVLYHNCPSQRTLIITHSNQALNDLFEKIMERDVPARYLLRLGQGEQELATDLDFSRQG
# RVNAMLVRRLELLNEVERLARSLQLPEDVGYTCETAGYFWLLHVYSRWELFLAACAGNEDNQSFVRDRFPFKDFFSDTPKPVFSGESFEKDMRAAKGC
# FSHLKTVFQELEECRAFELLKSTADRANYLMTKQAKIVAMTCTHAALKRRDFLQLGFKYDNLLMEESAQILEIETFIPMLLQRQEDGHARLKRCILIG
# DHHQLPPVVKNMAFQKYSHMDQSLFTRFVRLGIPYIELNAQGRARPTLAKLYNWRYRDLGDLSIVKEAPIFQRANAGFSYEYQLVNVPDYEGKGESTP
# SPWFYQNQGEAEYIVSVYIYMRLLGYPANKISILTTYNGQKLLIRDVINRRCVPYPFIGPPSKVTTVDKFQGQQNDFILLSLVRTRFVGHLRDVRRLV
# VAMSRARLGLYVFCRRSLFEQCYELQPTFQLLLQRPDRLGLNLNENTTYTDRAVEEVGNPYLVHDVEEMAHIVHDRINQFYQAQGVYEQYQNNMPQME
# DGNHDMESDSVVGAVDGDESEKNMQQINQAPDIDGELSKEVVGMEVDNNGFSSENGKADEKN]
# Evidence for and against this transcript:
# % of transcript supported by hints (any source): 93.1
# CDS exons: 14/14
#      P:  14 
# CDS introns: 13/13
#      E:   5 
#      P:  13 
# 5'UTR exons and introns: 0/1
# 3'UTR exons and introns: 0/1
# hint groups fully obeyed: 18
#      E:   5 
#      P:  13 
# incompatible hint groups: 14
#      P:  14 (TRINITY_GG_26_c694_g1_i1,AL4G36070.t1)
# end gene g10164
Asue_scaffold9	AUGUSTUS	gene	5367815	5375348	.	+	.	ID=AsAag10164
Asue_scaffold9	AUGUSTUS	mRNA	5367815	5375348	.	+	.	ID=AsAag10164.t1;Parent=AsAag10164
Asue_scaffold9	AUGUSTUS	CDS	5368030	5368446	.	+	0	ID=AsAag10164.t1.cds;Parent=AsAag10164.t1
Asue_scaffold9	AUGUSTUS	CDS	5368550	5368639	.	+	0	ID=AsAag10164.t1.cds;Parent=AsAag10164.t1
Asue_scaffold9	AUGUSTUS	CDS	5368840	5368902	.	+	0	ID=AsAag10164.t1.cds;Parent=AsAag10164.t1
Asue_scaffold9	AUGUSTUS	CDS	5369149	5369235	.	+	0	ID=AsAag10164.t1.cds;Parent=AsAag10164.t1
Asue_scaffold9	AUGUSTUS	CDS	5369323	5369475	.	+	0	ID=AsAag10164.t1.cds;Parent=AsAag10164.t1
Asue_scaffold9	AUGUSTUS	CDS	5369569	5369705	.	+	0	ID=AsAag10164.t1.cds;Parent=AsAag10164.t1
Asue_scaffold9	AUGUSTUS	CDS	5369920	5370154	.	+	1	ID=AsAag10164.t1.cds;Parent=AsAag10164.t1
Asue_scaffold9	AUGUSTUS	CDS	5370337	5370447	.	+	0	ID=AsAag10164.t1.cds;Parent=AsAag10164.t1
Asue_scaffold9	AUGUSTUS	CDS	5370965	5372023	.	+	0	ID=AsAag10164.t1.cds;Parent=AsAag10164.t1
Asue_scaffold9	AUGUSTUS	CDS	5372113	5372370	.	+	0	ID=AsAag10164.t1.cds;Parent=AsAag10164.t1
Asue_scaffold9	AUGUSTUS	CDS	5372851	5373036	.	+	0	ID=AsAag10164.t1.cds;Parent=AsAag10164.t1
Asue_scaffold9	AUGUSTUS	CDS	5373147	5374301	.	+	0	ID=AsAag10164.t1.cds;Parent=AsAag10164.t1
Asue_scaffold9	AUGUSTUS	CDS	5374541	5374891	.	+	0	ID=AsAag10164.t1.cds;Parent=AsAag10164.t1
Asue_scaffold9	AUGUSTUS	CDS	5374981	5375217	.	+	0	ID=AsAag10164.t1.cds;Parent=AsAag10164.t1
Asue_scaffold9	AUGUSTUS	exon	5368030	5368446	.	+	.	ID=AsAag10164.t1.exon1;Parent=AsAag10164.t1
Asue_scaffold9	AUGUSTUS	exon	5368550	5368639	.	+	.	ID=AsAag10164.t1.exon2;Parent=AsAag10164.t1
Asue_scaffold9	AUGUSTUS	exon	5368840	5368902	.	+	.	ID=AsAag10164.t1.exon3;Parent=AsAag10164.t1
Asue_scaffold9	AUGUSTUS	exon	5369149	5369235	.	+	.	ID=AsAag10164.t1.exon4;Parent=AsAag10164.t1
Asue_scaffold9	AUGUSTUS	exon	5369323	5369475	.	+	.	ID=AsAag10164.t1.exon5;Parent=AsAag10164.t1
Asue_scaffold9	AUGUSTUS	exon	5369569	5369705	.	+	.	ID=AsAag10164.t1.exon6;Parent=AsAag10164.t1
Asue_scaffold9	AUGUSTUS	exon	5369920	5370154	.	+	.	ID=AsAag10164.t1.exon7;Parent=AsAag10164.t1
Asue_scaffold9	AUGUSTUS	exon	5370337	5370447	.	+	.	ID=AsAag10164.t1.exon8;Parent=AsAag10164.t1
Asue_scaffold9	AUGUSTUS	exon	5370965	5372023	.	+	.	ID=AsAag10164.t1.exon9;Parent=AsAag10164.t1
Asue_scaffold9	AUGUSTUS	exon	5372113	5372370	.	+	.	ID=AsAag10164.t1.exon10;Parent=AsAag10164.t1
Asue_scaffold9	AUGUSTUS	exon	5372851	5373036	.	+	.	ID=AsAag10164.t1.exon11;Parent=AsAag10164.t1
Asue_scaffold9	AUGUSTUS	exon	5373147	5374301	.	+	.	ID=AsAag10164.t1.exon12;Parent=AsAag10164.t1
Asue_scaffold9	AUGUSTUS	exon	5374541	5374891	.	+	.	ID=AsAag10164.t1.exon13;Parent=AsAag10164.t1
Asue_scaffold9	AUGUSTUS	exon	5374981	5375217	.	+	.	ID=AsAag10164.t1.exon14;Parent=AsAag10164.t1
###
# start gene g10165
# protein sequence = [MATIRVPNQVPSPAQDSETLNQAFRGWGTDEKAIIRVLGQRDESQRRRIRESYREIYGKDLIDDLSSELSGDFMKAVV
# SWTYDPAERDARLVNKILKDKKKKKCLENLKVIVEISCTTSPNHLIAVRKAYCSLFDSSLEEDIASSLPFPLAKFLVTLASSFRYEKDKTDAEVATIE
# AAMLREAIEKKQLDHDHVLYILGTRSIYQLRETFVAYKKNYGVTIDKDVDGCPGDADLRSLLQMAIFCIDTPEKHFAKVVRDSIEGFGTDEDSLTRAI
# VTRAEIDLMKVRGEYFNMYNTSMDNAIIGDISGDYKDFIITLLGSKI]
# Evidence for and against this transcript:
# % of transcript supported by hints (any source): 84.6
# CDS exons: 6/6
#      P:   6 
# CDS introns: 5/5
#      E:   5 
#      P:   5 
# 5'UTR exons and introns: 0/1
# 3'UTR exons and introns: 0/1
# hint groups fully obeyed: 5
#      E:   5 
# incompatible hint groups: 1
#      P:   1 (TRINITY_GG_26_c50_g1_i1)
# end gene g10165
Asue_scaffold9	AUGUSTUS	gene	5375478	5377380	.	-	.	ID=AsAag10165
Asue_scaffold9	AUGUSTUS	mRNA	5375478	5377380	.	-	.	ID=AsAag10165.t1;Parent=AsAag10165
Asue_scaffold9	AUGUSTUS	CDS	5375913	5376116	.	-	0	ID=AsAag10165.t1.cds;Parent=AsAag10165.t1
Asue_scaffold9	AUGUSTUS	CDS	5376205	5376297	.	-	0	ID=AsAag10165.t1.cds;Parent=AsAag10165.t1
Asue_scaffold9	AUGUSTUS	CDS	5376380	5376592	.	-	0	ID=AsAag10165.t1.cds;Parent=AsAag10165.t1
Asue_scaffold9	AUGUSTUS	CDS	5376673	5376906	.	-	0	ID=AsAag10165.t1.cds;Parent=AsAag10165.t1
Asue_scaffold9	AUGUSTUS	CDS	5376981	5377126	.	-	2	ID=AsAag10165.t1.cds;Parent=AsAag10165.t1
Asue_scaffold9	AUGUSTUS	CDS	5377211	5377286	.	-	0	ID=AsAag10165.t1.cds;Parent=AsAag10165.t1
Asue_scaffold9	AUGUSTUS	exon	5375913	5376116	.	-	.	ID=AsAag10165.t1.exon1;Parent=AsAag10165.t1
Asue_scaffold9	AUGUSTUS	exon	5376205	5376297	.	-	.	ID=AsAag10165.t1.exon2;Parent=AsAag10165.t1
Asue_scaffold9	AUGUSTUS	exon	5376380	5376592	.	-	.	ID=AsAag10165.t1.exon3;Parent=AsAag10165.t1
Asue_scaffold9	AUGUSTUS	exon	5376673	5376906	.	-	.	ID=AsAag10165.t1.exon4;Parent=AsAag10165.t1
Asue_scaffold9	AUGUSTUS	exon	5376981	5377126	.	-	.	ID=AsAag10165.t1.exon5;Parent=AsAag10165.t1
Asue_scaffold9	AUGUSTUS	exon	5377211	5377286	.	-	.	ID=AsAag10165.t1.exon6;Parent=AsAag10165.t1
###
# start gene g10166
# protein sequence = [MALPLEFESLTEAISGMGVDENALISTLGKSQKEHRKLFRKASKSFFVEDEERAFEKCHDHFVRHLKLEFSRFNNAVV
# MWAMHPWERDARLVKKALKKGEEAYNLIVEVSCTRSAEDLLGARKAYHSLFDQSMEEDIASHVHGPHRKLLVGLVSAYRYEGNKVKDDSAKSEAKILA
# EAVASSGEEVVEKDEVVRILTTRSKLHLQHLYKHFNEIKGSDLLGGVSQSSLLNEALLCLLKPALYFSKVRNHILIAIVLNVQFPXXXXXXXXXXXXX
# XDASLNKDADKTTKKWLTRVFVTRADHSDEMNEIKEEYNNLFGETLAQRIQEKIKGNYRDFLLTLLSKSD]
# Evidence for and against this transcript:
# % of transcript supported by hints (any source): 81.8
# CDS exons: 5/5
#      P:   5 
# CDS introns: 4/4
#      E:   4 
#      P:   4 
# 5'UTR exons and introns: 0/1
# 3'UTR exons and introns: 0/1
# hint groups fully obeyed: 9
#      E:   4 
#      P:   5 
# incompatible hint groups: 5
#      P:   5 (TRINITY_GG_26_c1353_g1_i1,AL4G36050.t1)
# end gene g10166
Asue_scaffold9	AUGUSTUS	gene	5379965	5382092	.	+	.	ID=AsAag10166
Asue_scaffold9	AUGUSTUS	mRNA	5379965	5382092	.	+	.	ID=AsAag10166.t1;Parent=AsAag10166
Asue_scaffold9	AUGUSTUS	CDS	5380039	5380084	.	+	0	ID=AsAag10166.t1.cds;Parent=AsAag10166.t1
Asue_scaffold9	AUGUSTUS	CDS	5380193	5380368	.	+	2	ID=AsAag10166.t1.cds;Parent=AsAag10166.t1
Asue_scaffold9	AUGUSTUS	CDS	5380923	5381141	.	+	0	ID=AsAag10166.t1.cds;Parent=AsAag10166.t1
Asue_scaffold9	AUGUSTUS	CDS	5381228	5381449	.	+	0	ID=AsAag10166.t1.cds;Parent=AsAag10166.t1
Asue_scaffold9	AUGUSTUS	CDS	5381547	5381918	.	+	0	ID=AsAag10166.t1.cds;Parent=AsAag10166.t1
Asue_scaffold9	AUGUSTUS	exon	5380039	5380084	.	+	.	ID=AsAag10166.t1.exon1;Parent=AsAag10166.t1
Asue_scaffold9	AUGUSTUS	exon	5380193	5380368	.	+	.	ID=AsAag10166.t1.exon2;Parent=AsAag10166.t1
Asue_scaffold9	AUGUSTUS	exon	5380923	5381141	.	+	.	ID=AsAag10166.t1.exon3;Parent=AsAag10166.t1
Asue_scaffold9	AUGUSTUS	exon	5381228	5381449	.	+	.	ID=AsAag10166.t1.exon4;Parent=AsAag10166.t1
Asue_scaffold9	AUGUSTUS	exon	5381547	5381918	.	+	.	ID=AsAag10166.t1.exon5;Parent=AsAag10166.t1
###
# start gene g10167
# protein sequence = [MNGFSDLNPSESKPSLSHLAPLEAILFDVDGTLCDSDPIHLIAFQELLQEIGFNNGVPIDEKFFVENIAGKHNSEIAQ
# ILFPDDVSRGLKFCDEKEALYRKIVAEKIKPLDGLIKLTKWIEDRGLKRAAVTNAPKENAELMISKLGLTDFFQAVILGSECEHPKPHPGPYLKALEV
# LNVSKEHTLVFEDSISGIKAGVAAGMPVIGLTTGNPASLLVQAKPAFLIENYADPKLWAVLEELDNKEIKQRFEVPMNSGGGIVAAATTAAPSSGGGN
# VEWHVRPPNPKNPVVFFDVSIGGIPAGRIKMELFADIAPKTAENFRQFCTGEHRKAGKPLGYKECQFHRVIKDFMVQSGDFLKNDGSGCVSIYGHKFE
# DENFTAKHTGPGLLSMANSGPNTNGCQFFITCAKCDWLDNKHVVFGRVLGDGLLVMRKIENVAIGPNNRPKLAVVITECGEM]
# Evidence for and against this transcript:
# % of transcript supported by hints (any source): 81
# CDS exons: 9/10
#      P:   9 
# CDS introns: 8/9
#      E:   8 
#      P:   8 
# 5'UTR exons and introns: 0/1
# 3'UTR exons and introns: 0/1
# hint groups fully obeyed: 15
#      E:   8 
#      P:   7 
# incompatible hint groups: 11
#      P:  11 (TRINITY_GG_26_c1114_g1_i1,TRINITY_GG_26_c2814_g1_i1,AL4G36030.t1)
# end gene g10167
Asue_scaffold9	AUGUSTUS	gene	5382335	5386125	.	+	.	ID=AsAag10167
Asue_scaffold9	AUGUSTUS	mRNA	5382335	5386125	.	+	.	ID=AsAag10167.t1;Parent=AsAag10167
Asue_scaffold9	AUGUSTUS	CDS	5382472	5382506	.	+	0	ID=AsAag10167.t1.cds;Parent=AsAag10167.t1
Asue_scaffold9	AUGUSTUS	CDS	5382852	5382966	.	+	1	ID=AsAag10167.t1.cds;Parent=AsAag10167.t1
Asue_scaffold9	AUGUSTUS	CDS	5383087	5383238	.	+	0	ID=AsAag10167.t1.cds;Parent=AsAag10167.t1
Asue_scaffold9	AUGUSTUS	CDS	5383339	5383764	.	+	1	ID=AsAag10167.t1.cds;Parent=AsAag10167.t1
Asue_scaffold9	AUGUSTUS	CDS	5384305	5384559	.	+	1	ID=AsAag10167.t1.cds;Parent=AsAag10167.t1
Asue_scaffold9	AUGUSTUS	CDS	5384796	5384883	.	+	1	ID=AsAag10167.t1.cds;Parent=AsAag10167.t1
Asue_scaffold9	AUGUSTUS	CDS	5385035	5385127	.	+	0	ID=AsAag10167.t1.cds;Parent=AsAag10167.t1
Asue_scaffold9	AUGUSTUS	CDS	5385278	5385310	.	+	0	ID=AsAag10167.t1.cds;Parent=AsAag10167.t1
Asue_scaffold9	AUGUSTUS	CDS	5385508	5385564	.	+	0	ID=AsAag10167.t1.cds;Parent=AsAag10167.t1
Asue_scaffold9	AUGUSTUS	CDS	5385781	5385891	.	+	0	ID=AsAag10167.t1.cds;Parent=AsAag10167.t1
Asue_scaffold9	AUGUSTUS	exon	5382472	5382506	.	+	.	ID=AsAag10167.t1.exon1;Parent=AsAag10167.t1
Asue_scaffold9	AUGUSTUS	exon	5382852	5382966	.	+	.	ID=AsAag10167.t1.exon2;Parent=AsAag10167.t1
Asue_scaffold9	AUGUSTUS	exon	5383087	5383238	.	+	.	ID=AsAag10167.t1.exon3;Parent=AsAag10167.t1
Asue_scaffold9	AUGUSTUS	exon	5383339	5383764	.	+	.	ID=AsAag10167.t1.exon4;Parent=AsAag10167.t1
Asue_scaffold9	AUGUSTUS	exon	5384305	5384559	.	+	.	ID=AsAag10167.t1.exon5;Parent=AsAag10167.t1
Asue_scaffold9	AUGUSTUS	exon	5384796	5384883	.	+	.	ID=AsAag10167.t1.exon6;Parent=AsAag10167.t1
Asue_scaffold9	AUGUSTUS	exon	5385035	5385127	.	+	.	ID=AsAag10167.t1.exon7;Parent=AsAag10167.t1
Asue_scaffold9	AUGUSTUS	exon	5385278	5385310	.	+	.	ID=AsAag10167.t1.exon8;Parent=AsAag10167.t1
Asue_scaffold9	AUGUSTUS	exon	5385508	5385564	.	+	.	ID=AsAag10167.t1.exon9;Parent=AsAag10167.t1
Asue_scaffold9	AUGUSTUS	exon	5385781	5385891	.	+	.	ID=AsAag10167.t1.exon10;Parent=AsAag10167.t1
###
# start gene g10168
# protein sequence = [MSPSSTTTCTSLLEELQIIWDEIGESYNERDKMLLELEQECLDIYNKKVEKTRKYRAELQRSLAQAEAEIASLMSALG
# EKVSFPKKEGSLKEQISAVKPVLEDLLMKKDRRRKELSETQTQIEEISSNIAGNDYTVCSGPEIDESDLTQRKLDELRERLQDLRNEKAVRLQKVNSY
# ISAVHELSEIMSFDFSKALNNVHSSLADFSKTHSKSISNDTLARLTELVKSLKEEKHERLLKLQGLGRSMQELWNLMETPMDERRRFDHCSSLLSGPP
# DEAMKKGCLGLDIVREAEDEVKRLNALKSSKMKELVFKRQCELEEICRGNHMDINSDAARKSLVDLIESGDGDLSDILARIDGQIEKAREEALSRKEI
# LDKVDKWRHAKEEETWLDDYEKDENRFSAVRGAHKNLKRAEKARSLISKIPAMVDVLTTKVKAWEKERGVPFLCDKQPLLQTLEEDIVIRAQREEEKR
# QFREQKRLQGQLATEKEAKYGSKSAKKKPLGQSLNTDNVTKTPIGRRIGNTPGRSATSGGKDYRGNAVIPLNYVALQKDD]
# Evidence for and against this transcript:
# % of transcript supported by hints (any source): 87
# CDS exons: 10/11
#      P:  10 
# CDS introns: 10/10
#      P:  10 
# 5'UTR exons and introns: 0/1
# 3'UTR exons and introns: 0/1
# hint groups fully obeyed: 1
#      P:   1 
# incompatible hint groups: 3
#      P:   3 (AL4G36020.t1,TRINITY_GG_26_c2843_g1_i1)
# end gene g10168
Asue_scaffold9	AUGUSTUS	gene	5386279	5390950	.	-	.	ID=AsAag10168
Asue_scaffold9	AUGUSTUS	mRNA	5386279	5390950	.	-	.	ID=AsAag10168.t1;Parent=AsAag10168
Asue_scaffold9	AUGUSTUS	CDS	5386417	5386650	.	-	0	ID=AsAag10168.t1.cds;Parent=AsAag10168.t1
Asue_scaffold9	AUGUSTUS	CDS	5386736	5386810	.	-	0	ID=AsAag10168.t1.cds;Parent=AsAag10168.t1
Asue_scaffold9	AUGUSTUS	CDS	5386883	5386956	.	-	2	ID=AsAag10168.t1.cds;Parent=AsAag10168.t1
Asue_scaffold9	AUGUSTUS	CDS	5387444	5387531	.	-	0	ID=AsAag10168.t1.cds;Parent=AsAag10168.t1
Asue_scaffold9	AUGUSTUS	CDS	5387809	5387960	.	-	2	ID=AsAag10168.t1.cds;Parent=AsAag10168.t1
Asue_scaffold9	AUGUSTUS	CDS	5388463	5388622	.	-	0	ID=AsAag10168.t1.cds;Parent=AsAag10168.t1
Asue_scaffold9	AUGUSTUS	CDS	5388734	5388889	.	-	0	ID=AsAag10168.t1.cds;Parent=AsAag10168.t1
Asue_scaffold9	AUGUSTUS	CDS	5389412	5389627	.	-	0	ID=AsAag10168.t1.cds;Parent=AsAag10168.t1
Asue_scaffold9	AUGUSTUS	CDS	5389726	5389968	.	-	0	ID=AsAag10168.t1.cds;Parent=AsAag10168.t1
Asue_scaffold9	AUGUSTUS	CDS	5390055	5390258	.	-	0	ID=AsAag10168.t1.cds;Parent=AsAag10168.t1
Asue_scaffold9	AUGUSTUS	CDS	5390823	5390873	.	-	0	ID=AsAag10168.t1.cds;Parent=AsAag10168.t1
Asue_scaffold9	AUGUSTUS	exon	5386417	5386650	.	-	.	ID=AsAag10168.t1.exon1;Parent=AsAag10168.t1
Asue_scaffold9	AUGUSTUS	exon	5386736	5386810	.	-	.	ID=AsAag10168.t1.exon2;Parent=AsAag10168.t1
Asue_scaffold9	AUGUSTUS	exon	5386883	5386956	.	-	.	ID=AsAag10168.t1.exon3;Parent=AsAag10168.t1
Asue_scaffold9	AUGUSTUS	exon	5387444	5387531	.	-	.	ID=AsAag10168.t1.exon4;Parent=AsAag10168.t1
Asue_scaffold9	AUGUSTUS	exon	5387809	5387960	.	-	.	ID=AsAag10168.t1.exon5;Parent=AsAag10168.t1
Asue_scaffold9	AUGUSTUS	exon	5388463	5388622	.	-	.	ID=AsAag10168.t1.exon6;Parent=AsAag10168.t1
Asue_scaffold9	AUGUSTUS	exon	5388734	5388889	.	-	.	ID=AsAag10168.t1.exon7;Parent=AsAag10168.t1
Asue_scaffold9	AUGUSTUS	exon	5389412	5389627	.	-	.	ID=AsAag10168.t1.exon8;Parent=AsAag10168.t1
Asue_scaffold9	AUGUSTUS	exon	5389726	5389968	.	-	.	ID=AsAag10168.t1.exon9;Parent=AsAag10168.t1
Asue_scaffold9	AUGUSTUS	exon	5390055	5390258	.	-	.	ID=AsAag10168.t1.exon10;Parent=AsAag10168.t1
Asue_scaffold9	AUGUSTUS	exon	5390823	5390873	.	-	.	ID=AsAag10168.t1.exon11;Parent=AsAag10168.t1
###
# start gene g10169
# protein sequence = [MVSANREMAVYCFDTLVSHYNNEETPPPAFEEANHPLFVTWKKIVNGGEPRLRGCIGTLEARRLISGFKDYALTSALR
# DRRFPPIQAKELPSLQCTVSVLTGYEDAEDYLDWEVGKHGIIIEFTEPETNTKRSATYLPEVPAHEGWTKIEAIDSLVRKAGYNGVITEAVRRRINLT
# RYQSTLFSMQYSEYLSYVKATRGGVGPGINGINKPAFA]
# Evidence for and against this transcript:
# % of transcript supported by hints (any source): 76.9
# CDS exons: 5/5
#      P:   5 
# CDS introns: 4/4
#      E:   4 
#      P:   4 
# 5'UTR exons and introns: 1/3
#      E:   1 
#      P:   1 
# 3'UTR exons and introns: 0/1
# hint groups fully obeyed: 9
#      E:   5 
#      P:   4 
# incompatible hint groups: 5
#      P:   5 (TRINITY_GG_26_c237_g1_i1,AL4G36010.t1)
# end gene g10169
Asue_scaffold9	AUGUSTUS	gene	5391935	5394823	.	+	.	ID=AsAag10169
Asue_scaffold9	AUGUSTUS	mRNA	5391935	5394823	.	+	.	ID=AsAag10169.t1;Parent=AsAag10169
Asue_scaffold9	AUGUSTUS	CDS	5392460	5392563	.	+	0	ID=AsAag10169.t1.cds;Parent=AsAag10169.t1
Asue_scaffold9	AUGUSTUS	CDS	5392967	5393086	.	+	1	ID=AsAag10169.t1.cds;Parent=AsAag10169.t1
Asue_scaffold9	AUGUSTUS	CDS	5393882	5393996	.	+	1	ID=AsAag10169.t1.cds;Parent=AsAag10169.t1
Asue_scaffold9	AUGUSTUS	CDS	5394263	5394356	.	+	0	ID=AsAag10169.t1.cds;Parent=AsAag10169.t1
Asue_scaffold9	AUGUSTUS	CDS	5394433	5394644	.	+	2	ID=AsAag10169.t1.cds;Parent=AsAag10169.t1
Asue_scaffold9	AUGUSTUS	exon	5392460	5392563	.	+	.	ID=AsAag10169.t1.exon1;Parent=AsAag10169.t1
Asue_scaffold9	AUGUSTUS	exon	5392967	5393086	.	+	.	ID=AsAag10169.t1.exon2;Parent=AsAag10169.t1
Asue_scaffold9	AUGUSTUS	exon	5393882	5393996	.	+	.	ID=AsAag10169.t1.exon3;Parent=AsAag10169.t1
Asue_scaffold9	AUGUSTUS	exon	5394263	5394356	.	+	.	ID=AsAag10169.t1.exon4;Parent=AsAag10169.t1
Asue_scaffold9	AUGUSTUS	exon	5394433	5394644	.	+	.	ID=AsAag10169.t1.exon5;Parent=AsAag10169.t1
###
# start gene g10170
# protein sequence = [MAEEKWVVMVTAQTPTNIAVIKYWGKRDEVRILPINDSISVTLDPDHLCTLTTVSVSPSFDRDRMWLNGKEISLSGSR
# YQNCLREIRIRAGDVEDKEKGIKIEKKDWEKLHLHIASHNNFPTAAGLASSAAGFACLVFSLAKLMNVNEDPSQLSAIARQGSGSACRSLFGGFVKWN
# MGNKEDGSDSVAVQLVDDKHWDDLVIIIAVVSSREKETSSTSGMRESVETSLLLQHRAQEVVPVRILQMEEAIKNRDFTSFTKLTCSDSNQFHAVCMD
# TSPPIFYMNDTSHRIISLVEKWNRAASTPEIAYTFDAGPNAVLIARNRKVAVELMQGLLYCFPPKPDTDMKSYVLGDTSIVKEAGLEGELPQGIKDKI
# GSQDQKGEVSYFICSRPGRGPVVLQDQTQALLHPQTGLPK]
# Evidence for and against this transcript:
# % of transcript supported by hints (any source): 89.5
# CDS exons: 9/9
#      P:   9 
# CDS introns: 8/8
#      E:   8 
#      P:   8 
# 5'UTR exons and introns: 0/1
# 3'UTR exons and introns: 0/1
# hint groups fully obeyed: 17
#      E:   8 
#      P:   9 
# incompatible hint groups: 8
#      P:   8 (TRINITY_GG_26_c1764_g1_i1,AL4G36000.t1)
# end gene g10170
Asue_scaffold9	AUGUSTUS	gene	5395245	5398464	.	+	.	ID=AsAag10170
Asue_scaffold9	AUGUSTUS	mRNA	5395245	5398464	.	+	.	ID=AsAag10170.t1;Parent=AsAag10170
Asue_scaffold9	AUGUSTUS	CDS	5395312	5395521	.	+	0	ID=AsAag10170.t1.cds;Parent=AsAag10170.t1
Asue_scaffold9	AUGUSTUS	CDS	5395707	5395905	.	+	0	ID=AsAag10170.t1.cds;Parent=AsAag10170.t1
Asue_scaffold9	AUGUSTUS	CDS	5396459	5396522	.	+	2	ID=AsAag10170.t1.cds;Parent=AsAag10170.t1
Asue_scaffold9	AUGUSTUS	CDS	5396739	5396883	.	+	1	ID=AsAag10170.t1.cds;Parent=AsAag10170.t1
Asue_scaffold9	AUGUSTUS	CDS	5397180	5397266	.	+	0	ID=AsAag10170.t1.cds;Parent=AsAag10170.t1
Asue_scaffold9	AUGUSTUS	CDS	5397422	5397579	.	+	0	ID=AsAag10170.t1.cds;Parent=AsAag10170.t1
Asue_scaffold9	AUGUSTUS	CDS	5397679	5397727	.	+	1	ID=AsAag10170.t1.cds;Parent=AsAag10170.t1
Asue_scaffold9	AUGUSTUS	CDS	5397840	5397964	.	+	0	ID=AsAag10170.t1.cds;Parent=AsAag10170.t1
Asue_scaffold9	AUGUSTUS	CDS	5398049	5398250	.	+	1	ID=AsAag10170.t1.cds;Parent=AsAag10170.t1
Asue_scaffold9	AUGUSTUS	exon	5395312	5395521	.	+	.	ID=AsAag10170.t1.exon1;Parent=AsAag10170.t1
Asue_scaffold9	AUGUSTUS	exon	5395707	5395905	.	+	.	ID=AsAag10170.t1.exon2;Parent=AsAag10170.t1
Asue_scaffold9	AUGUSTUS	exon	5396459	5396522	.	+	.	ID=AsAag10170.t1.exon3;Parent=AsAag10170.t1
Asue_scaffold9	AUGUSTUS	exon	5396739	5396883	.	+	.	ID=AsAag10170.t1.exon4;Parent=AsAag10170.t1
Asue_scaffold9	AUGUSTUS	exon	5397180	5397266	.	+	.	ID=AsAag10170.t1.exon5;Parent=AsAag10170.t1
Asue_scaffold9	AUGUSTUS	exon	5397422	5397579	.	+	.	ID=AsAag10170.t1.exon6;Parent=AsAag10170.t1
Asue_scaffold9	AUGUSTUS	exon	5397679	5397727	.	+	.	ID=AsAag10170.t1.exon7;Parent=AsAag10170.t1
Asue_scaffold9	AUGUSTUS	exon	5397840	5397964	.	+	.	ID=AsAag10170.t1.exon8;Parent=AsAag10170.t1
Asue_scaffold9	AUGUSTUS	exon	5398049	5398250	.	+	.	ID=AsAag10170.t1.exon9;Parent=AsAag10170.t1
###
# start gene g10171
# protein sequence = [MSVAGVHRLTLSFPPKCSLRTFSIPANGKRTQSLLPYSFSVVHHSHRLVTFFSHSQNATNKSDADSEPSYDEGEMLDK
# NRISRRNPFVSEELLKKLKRYGVSGILSYGILNTVYYSTAFLLVWFYVAPAPGKMGYLAAAERFLKVMAMVWAGSQVTKLIRIGGAVALAPIVDRGLS
# WFTVKCKFESQGKAFGALVGICLGLALMLFVVVTLLWS]
# Evidence for and against this transcript:
# % of transcript supported by hints (any source): 21.1
# CDS exons: 0/9
# CDS introns: 4/8
#      E:   4 
# 5'UTR exons and introns: 0/1
# 3'UTR exons and introns: 0/1
# hint groups fully obeyed: 4
#      E:   4 
# incompatible hint groups: 0
# end gene g10171
Asue_scaffold9	AUGUSTUS	gene	5398558	5401010	.	-	.	ID=AsAag10171
Asue_scaffold9	AUGUSTUS	mRNA	5398558	5401010	.	-	.	ID=AsAag10171.t1;Parent=AsAag10171
Asue_scaffold9	AUGUSTUS	CDS	5398583	5398660	.	-	0	ID=AsAag10171.t1.cds;Parent=AsAag10171.t1
Asue_scaffold9	AUGUSTUS	CDS	5398752	5398830	.	-	1	ID=AsAag10171.t1.cds;Parent=AsAag10171.t1
Asue_scaffold9	AUGUSTUS	CDS	5399573	5399638	.	-	1	ID=AsAag10171.t1.cds;Parent=AsAag10171.t1
Asue_scaffold9	AUGUSTUS	CDS	5399703	5399756	.	-	1	ID=AsAag10171.t1.cds;Parent=AsAag10171.t1
Asue_scaffold9	AUGUSTUS	CDS	5399869	5399964	.	-	1	ID=AsAag10171.t1.cds;Parent=AsAag10171.t1
Asue_scaffold9	AUGUSTUS	CDS	5400398	5400452	.	-	2	ID=AsAag10171.t1.cds;Parent=AsAag10171.t1
Asue_scaffold9	AUGUSTUS	CDS	5400607	5400652	.	-	0	ID=AsAag10171.t1.cds;Parent=AsAag10171.t1
Asue_scaffold9	AUGUSTUS	CDS	5400742	5400867	.	-	0	ID=AsAag10171.t1.cds;Parent=AsAag10171.t1
Asue_scaffold9	AUGUSTUS	CDS	5400944	5400988	.	-	0	ID=AsAag10171.t1.cds;Parent=AsAag10171.t1
Asue_scaffold9	AUGUSTUS	exon	5398583	5398660	.	-	.	ID=AsAag10171.t1.exon1;Parent=AsAag10171.t1
Asue_scaffold9	AUGUSTUS	exon	5398752	5398830	.	-	.	ID=AsAag10171.t1.exon2;Parent=AsAag10171.t1
Asue_scaffold9	AUGUSTUS	exon	5399573	5399638	.	-	.	ID=AsAag10171.t1.exon3;Parent=AsAag10171.t1
Asue_scaffold9	AUGUSTUS	exon	5399703	5399756	.	-	.	ID=AsAag10171.t1.exon4;Parent=AsAag10171.t1
Asue_scaffold9	AUGUSTUS	exon	5399869	5399964	.	-	.	ID=AsAag10171.t1.exon5;Parent=AsAag10171.t1
Asue_scaffold9	AUGUSTUS	exon	5400398	5400452	.	-	.	ID=AsAag10171.t1.exon6;Parent=AsAag10171.t1
Asue_scaffold9	AUGUSTUS	exon	5400607	5400652	.	-	.	ID=AsAag10171.t1.exon7;Parent=AsAag10171.t1
Asue_scaffold9	AUGUSTUS	exon	5400742	5400867	.	-	.	ID=AsAag10171.t1.exon8;Parent=AsAag10171.t1
Asue_scaffold9	AUGUSTUS	exon	5400944	5400988	.	-	.	ID=AsAag10171.t1.exon9;Parent=AsAag10171.t1
###
# start gene g10172
# protein sequence = [MMMEEKLQERNHNLSLEDIDLSLLRLTSPRDYYSPSSSLFSADEITPPLKRASPVSDESDLPKRRKLSPQNPTFSTSP
# PLFTSPETQTSSVHDTTRYTNLTSPVSEKQETTPSDPDTETMKMVNKCVEEINRGETNYAYEV]
# Evidence for and against this transcript:
# % of transcript supported by hints (any source): 0
# CDS exons: 0/2
# CDS introns: 0/1
# 5'UTR exons and introns: 0/1
# 3'UTR exons and introns: 0/1
# hint groups fully obeyed: 0
# incompatible hint groups: 0
# end gene g10172
Asue_scaffold9	AUGUSTUS	gene	5401165	5402143	.	+	.	ID=AsAag10172
Asue_scaffold9	AUGUSTUS	mRNA	5401165	5402143	.	+	.	ID=AsAag10172.t1;Parent=AsAag10172
Asue_scaffold9	AUGUSTUS	CDS	5401246	5401599	.	+	0	ID=AsAag10172.t1.cds;Parent=AsAag10172.t1
Asue_scaffold9	AUGUSTUS	CDS	5401683	5401754	.	+	0	ID=AsAag10172.t1.cds;Parent=AsAag10172.t1
Asue_scaffold9	AUGUSTUS	exon	5401246	5401599	.	+	.	ID=AsAag10172.t1.exon1;Parent=AsAag10172.t1
Asue_scaffold9	AUGUSTUS	exon	5401683	5401754	.	+	.	ID=AsAag10172.t1.exon2;Parent=AsAag10172.t1
###
# start gene g10173
# protein sequence = [MRVISFWTRFHAPSSIRFSIVCHNHPQTHSSCNFGHDNHQMEPCELSANTVIAHPRALTDKITLIRDAGPSKFQVIAD
# FDATLTRYRVNGLRRQTSHGLLQQGNAYYDAKRQALYDHYHPLEISPVIPIDEKTKLMEEWWSKTHELLIEGGLTYDAIKKSVANSSIAFREGVTELF
# EFLEKKEIPVLIFSAGLADVIEEVLRQNVDRTFKNVKIVSNRMVFNDDGQLVSFKGKLIHVLNKNEHALDMAAPLHDRLGVDIGEEDEENVNMKERRN
# VLLMGDHLGDLRMSDGLDYETRISIGFLNDNIEKSLESYRESFDLVYLNDAPMWGALELVSRLFSTEAR]
# Evidence for and against this transcript:
# % of transcript supported by hints (any source): 90.5
# CDS exons: 10/10
#      P:  10 
# CDS introns: 9/9
#      E:   8 
#      P:   9 
# 5'UTR exons and introns: 0/1
# 3'UTR exons and introns: 0/1
# hint groups fully obeyed: 8
#      E:   8 
# incompatible hint groups: 1
#      P:   1 (TRINITY_GG_26_c647_g1_i1)
# end gene g10173
Asue_scaffold9	AUGUSTUS	gene	5402375	5404476	.	+	.	ID=AsAag10173
Asue_scaffold9	AUGUSTUS	mRNA	5402375	5404476	.	+	.	ID=AsAag10173.t1;Parent=AsAag10173
Asue_scaffold9	AUGUSTUS	CDS	5402461	5402571	.	+	0	ID=AsAag10173.t1.cds;Parent=AsAag10173.t1
Asue_scaffold9	AUGUSTUS	CDS	5402659	5402769	.	+	0	ID=AsAag10173.t1.cds;Parent=AsAag10173.t1
Asue_scaffold9	AUGUSTUS	CDS	5402859	5402919	.	+	0	ID=AsAag10173.t1.cds;Parent=AsAag10173.t1
Asue_scaffold9	AUGUSTUS	CDS	5402998	5403130	.	+	2	ID=AsAag10173.t1.cds;Parent=AsAag10173.t1
Asue_scaffold9	AUGUSTUS	CDS	5403229	5403352	.	+	1	ID=AsAag10173.t1.cds;Parent=AsAag10173.t1
Asue_scaffold9	AUGUSTUS	CDS	5403453	5403509	.	+	0	ID=AsAag10173.t1.cds;Parent=AsAag10173.t1
Asue_scaffold9	AUGUSTUS	CDS	5403606	5403702	.	+	0	ID=AsAag10173.t1.cds;Parent=AsAag10173.t1
Asue_scaffold9	AUGUSTUS	CDS	5403860	5404070	.	+	2	ID=AsAag10173.t1.cds;Parent=AsAag10173.t1
Asue_scaffold9	AUGUSTUS	CDS	5404146	5404206	.	+	1	ID=AsAag10173.t1.cds;Parent=AsAag10173.t1
Asue_scaffold9	AUGUSTUS	CDS	5404293	5404358	.	+	0	ID=AsAag10173.t1.cds;Parent=AsAag10173.t1
Asue_scaffold9	AUGUSTUS	exon	5402461	5402571	.	+	.	ID=AsAag10173.t1.exon1;Parent=AsAag10173.t1
Asue_scaffold9	AUGUSTUS	exon	5402659	5402769	.	+	.	ID=AsAag10173.t1.exon2;Parent=AsAag10173.t1
Asue_scaffold9	AUGUSTUS	exon	5402859	5402919	.	+	.	ID=AsAag10173.t1.exon3;Parent=AsAag10173.t1
Asue_scaffold9	AUGUSTUS	exon	5402998	5403130	.	+	.	ID=AsAag10173.t1.exon4;Parent=AsAag10173.t1
Asue_scaffold9	AUGUSTUS	exon	5403229	5403352	.	+	.	ID=AsAag10173.t1.exon5;Parent=AsAag10173.t1
Asue_scaffold9	AUGUSTUS	exon	5403453	5403509	.	+	.	ID=AsAag10173.t1.exon6;Parent=AsAag10173.t1
Asue_scaffold9	AUGUSTUS	exon	5403606	5403702	.	+	.	ID=AsAag10173.t1.exon7;Parent=AsAag10173.t1
Asue_scaffold9	AUGUSTUS	exon	5403860	5404070	.	+	.	ID=AsAag10173.t1.exon8;Parent=AsAag10173.t1
Asue_scaffold9	AUGUSTUS	exon	5404146	5404206	.	+	.	ID=AsAag10173.t1.exon9;Parent=AsAag10173.t1
Asue_scaffold9	AUGUSTUS	exon	5404293	5404358	.	+	.	ID=AsAag10173.t1.exon10;Parent=AsAag10173.t1
###
# start gene g10174
# protein sequence = [MTKVHPKFPNTCEESLCDSKAAVVLTVWKKSLLFNCDGFTVYNANGELVFRVDNYMNCPRDNIKLSLGDCWMVYDGET
# ERDPILTARKNVNIITNRRSLAWISAKKTVLYEIEGSYGQRSCKILDERRNKKKTAEIKRKETVIGGVAFGKDVFKLIVESEMEPRVAMALTIILDQM
# FRSS]
# Evidence for and against this transcript:
# % of transcript supported by hints (any source): 20
# CDS exons: 1/2
#      P:   1 
# CDS introns: 0/1
# 5'UTR exons and introns: 0/1
# 3'UTR exons and introns: 0/1
# hint groups fully obeyed: 0
# incompatible hint groups: 4
#      E:   1 
#      P:   3 (TRINITY_GG_26_c1775_g1_i1,AL4G35910.t1)
# end gene g10174
Asue_scaffold9	AUGUSTUS	gene	5407363	5408350	.	-	.	ID=AsAag10174
Asue_scaffold9	AUGUSTUS	mRNA	5407363	5408350	.	-	.	ID=AsAag10174.t1;Parent=AsAag10174
Asue_scaffold9	AUGUSTUS	CDS	5407582	5407935	.	-	0	ID=AsAag10174.t1.cds;Parent=AsAag10174.t1
Asue_scaffold9	AUGUSTUS	CDS	5408078	5408266	.	-	0	ID=AsAag10174.t1.cds;Parent=AsAag10174.t1
Asue_scaffold9	AUGUSTUS	exon	5407582	5407935	.	-	.	ID=AsAag10174.t1.exon1;Parent=AsAag10174.t1
Asue_scaffold9	AUGUSTUS	exon	5408078	5408266	.	-	.	ID=AsAag10174.t1.exon2;Parent=AsAag10174.t1
###
# start gene g10175
# protein sequence = [MXXXXXXXXXXXXXKRRWKVLVIGVLVLVILSMLVPLAFLLGLHNGFHSPGFVTVQPASSFESFTRINATKHTQRDVS
# ERVDEVLQKINPVLPKKSDINVGSRDMNVTSGTDSKKRGLPVSPTVVANPSPANKTKSEASYEGVQRKIVSGDETWRTCEVKYGSYCLWREENKEPMK
# DAKVKQMKDQLFVARAYYPSIAKMPSQSKLTRDMKQNIQEFERILSESSQDADLPPQVDKKLQKMEAVIAKAKSFPVDCNNVDKKLRQILDLTEDEAN
# FHMKQSVFLYQLAVQTMPKSLHCLSMRLTVEHFKSASLEDPISEKFSDPSLLHFVIISDNILASSVVINSTVVHARDSKNFVFHVLTDEQNYFAMKQW
# FVRNPCKQSTVQVLNIEKLELDDSDMKLSLPAEFRVSFPSGDLLASQQNRTHYLSLFSQSHYLLPKLFDKLEKVVVLDDDVVVQRDLSPLWDLDMEGK
# VNGAVKSCTVRLGQLKSLKRGNFDTNACLWMSGLNVVDLARWRELGVSETYQKYYKEQMSGEDESSEAIALQASLLTFQDQVYALDDKWALSGLGYDY
# YINAQAIKNAAILHYNGNMKPWLELGIPKYKNYWRKHLNREDRFLSDCNRTVSAVSLLIWDKGLLCFQWTCFSPMKGETTWPEEKLGGVAGADAVATA
# SSRSKSRLLRNVFQNVNASKPHLKGLSL]
# Evidence for and against this transcript:
# % of transcript supported by hints (any source): 82.6
# CDS exons: 10/11
#      P:  10 
# CDS introns: 9/10
#      E:   9 
#      P:   9 
# 5'UTR exons and introns: 0/1
# 3'UTR exons and introns: 0/1
# hint groups fully obeyed: 18
#      E:   9 
#      P:   9 
# incompatible hint groups: 15
#      E:   1 
#      P:  14 (TRINITY_GG_26_c811_g1_i1,AL4G35930.t2)
# protein sequence = [MXXXXXXXXXXXXXKRRWKVLVIGVLVLVILSMLVPLAFLLGLHNGFHSPGFVTVQPASSFESFTRINATKHTQRDVS
# ERVDEVLQKINPVLPKKSDINVGSRDMNVTSGTDSKKRGLPVSPTVVANPSPANKTKSEASYEGVQRKIVSGDETWRTCEVKYGSYCLWREENKEPMK
# DAKVKQMKDQLFVARAYYPSIAKMPSQSKLTRDMKQNIQEFERILSESSQDADLPPQVDKKLQKMEAVIAKAKSFPVDCNNVDKKLRQILDLTEDEAN
# FHMKQSVFLYQLAVQTMPKSLHCLSMRLTVEHFKSASLEDPISEKFSDPSLLHFVIISDNILASSVVINSTVVHARDSKNFVFHVLTDEQNYFAMKQW
# FVRNPCKQSTVQVLNIEKLELDDSDMKLSLPAEFRVSFPSGDLLASQQNRTHYLSLFSQSHYLLPKLFDKLEKVVVLDDDVVVQRDLSPLWDLDMEGK
# VNGAVKSCTVRLGQLKSLKRGNFDTNACLWMSGLNVVDLARWRELGVSETYQKYYKEMSGEDESSEAIALQASLLTFQDQVYALDDKWALSGLGYDYY
# INAQAIKNAAILHYNGNMKPWLELGIPKYKNYWRKHLNREDRFLSDCNRTVSAVSLLIWDKGLLCFQWTCFSPMKGETTWPEEKLGGVAGADAVATAS
# SRSKSRLLRNVFQNVNASKPHLKGLSL]
# Evidence for and against this transcript:
# % of transcript supported by hints (any source): 82.6
# CDS exons: 10/11
#      P:  10 
# CDS introns: 9/10
#      E:   9 
#      P:   9 
# 5'UTR exons and introns: 0/1
# 3'UTR exons and introns: 0/1
# hint groups fully obeyed: 19
#      E:   9 
#      P:  10 
# incompatible hint groups: 14
#      E:   1 
#      P:  13 (TRINITY_GG_26_c811_g1_i1,AL4G35930.t2)
# end gene g10175
Asue_scaffold9	AUGUSTUS	gene	5410523	5415210	.	-	.	ID=AsAag10175
Asue_scaffold9	AUGUSTUS	mRNA	5410523	5415210	.	-	.	ID=AsAag10175.t1;Parent=AsAag10175
Asue_scaffold9	AUGUSTUS	CDS	5410700	5410933	.	-	0	ID=AsAag10175.t1.cds;Parent=AsAag10175.t1
Asue_scaffold9	AUGUSTUS	CDS	5411440	5411709	.	-	0	ID=AsAag10175.t1.cds;Parent=AsAag10175.t1
Asue_scaffold9	AUGUSTUS	CDS	5411785	5412315	.	-	0	ID=AsAag10175.t1.cds;Parent=AsAag10175.t1
Asue_scaffold9	AUGUSTUS	CDS	5412409	5412760	.	-	1	ID=AsAag10175.t1.cds;Parent=AsAag10175.t1
Asue_scaffold9	AUGUSTUS	CDS	5413184	5413485	.	-	0	ID=AsAag10175.t1.cds;Parent=AsAag10175.t1
Asue_scaffold9	AUGUSTUS	CDS	5413580	5413626	.	-	2	ID=AsAag10175.t1.cds;Parent=AsAag10175.t1
Asue_scaffold9	AUGUSTUS	CDS	5413727	5413793	.	-	0	ID=AsAag10175.t1.cds;Parent=AsAag10175.t1
Asue_scaffold9	AUGUSTUS	CDS	5414574	5414633	.	-	0	ID=AsAag10175.t1.cds;Parent=AsAag10175.t1
Asue_scaffold9	AUGUSTUS	CDS	5414709	5414750	.	-	0	ID=AsAag10175.t1.cds;Parent=AsAag10175.t1
Asue_scaffold9	AUGUSTUS	CDS	5414830	5414858	.	-	2	ID=AsAag10175.t1.cds;Parent=AsAag10175.t1
Asue_scaffold9	AUGUSTUS	CDS	5414946	5415096	.	-	0	ID=AsAag10175.t1.cds;Parent=AsAag10175.t1
Asue_scaffold9	AUGUSTUS	exon	5410700	5410933	.	-	.	ID=AsAag10175.t1.exon1;Parent=AsAag10175.t1
Asue_scaffold9	AUGUSTUS	exon	5411440	5411709	.	-	.	ID=AsAag10175.t1.exon2;Parent=AsAag10175.t1
Asue_scaffold9	AUGUSTUS	exon	5411785	5412315	.	-	.	ID=AsAag10175.t1.exon3;Parent=AsAag10175.t1
Asue_scaffold9	AUGUSTUS	exon	5412409	5412760	.	-	.	ID=AsAag10175.t1.exon4;Parent=AsAag10175.t1
Asue_scaffold9	AUGUSTUS	exon	5413184	5413485	.	-	.	ID=AsAag10175.t1.exon5;Parent=AsAag10175.t1
Asue_scaffold9	AUGUSTUS	exon	5413580	5413626	.	-	.	ID=AsAag10175.t1.exon6;Parent=AsAag10175.t1
Asue_scaffold9	AUGUSTUS	exon	5413727	5413793	.	-	.	ID=AsAag10175.t1.exon7;Parent=AsAag10175.t1
Asue_scaffold9	AUGUSTUS	exon	5414574	5414633	.	-	.	ID=AsAag10175.t1.exon8;Parent=AsAag10175.t1
Asue_scaffold9	AUGUSTUS	exon	5414709	5414750	.	-	.	ID=AsAag10175.t1.exon9;Parent=AsAag10175.t1
Asue_scaffold9	AUGUSTUS	exon	5414830	5414858	.	-	.	ID=AsAag10175.t1.exon10;Parent=AsAag10175.t1
Asue_scaffold9	AUGUSTUS	exon	5414946	5415096	.	-	.	ID=AsAag10175.t1.exon11;Parent=AsAag10175.t1
Asue_scaffold9	AUGUSTUS	mRNA	5410523	5415210	.	-	.	ID=AsAag10175.t2;Parent=AsAag10175
Asue_scaffold9	AUGUSTUS	CDS	5410700	5410933	.	-	0	ID=AsAag10175.t2.cds;Parent=AsAag10175.t2
Asue_scaffold9	AUGUSTUS	CDS	5411440	5411706	.	-	0	ID=AsAag10175.t2.cds;Parent=AsAag10175.t2
Asue_scaffold9	AUGUSTUS	CDS	5411785	5412315	.	-	0	ID=AsAag10175.t2.cds;Parent=AsAag10175.t2
Asue_scaffold9	AUGUSTUS	CDS	5412409	5412760	.	-	1	ID=AsAag10175.t2.cds;Parent=AsAag10175.t2
Asue_scaffold9	AUGUSTUS	CDS	5413184	5413485	.	-	0	ID=AsAag10175.t2.cds;Parent=AsAag10175.t2
Asue_scaffold9	AUGUSTUS	CDS	5413580	5413626	.	-	2	ID=AsAag10175.t2.cds;Parent=AsAag10175.t2
Asue_scaffold9	AUGUSTUS	CDS	5413727	5413793	.	-	0	ID=AsAag10175.t2.cds;Parent=AsAag10175.t2
Asue_scaffold9	AUGUSTUS	CDS	5414574	5414633	.	-	0	ID=AsAag10175.t2.cds;Parent=AsAag10175.t2
Asue_scaffold9	AUGUSTUS	CDS	5414709	5414750	.	-	0	ID=AsAag10175.t2.cds;Parent=AsAag10175.t2
Asue_scaffold9	AUGUSTUS	CDS	5414830	5414858	.	-	2	ID=AsAag10175.t2.cds;Parent=AsAag10175.t2
Asue_scaffold9	AUGUSTUS	CDS	5414946	5415096	.	-	0	ID=AsAag10175.t2.cds;Parent=AsAag10175.t2
Asue_scaffold9	AUGUSTUS	exon	5410700	5410933	.	-	.	ID=AsAag10175.t2.exon1;Parent=AsAag10175.t2
Asue_scaffold9	AUGUSTUS	exon	5411440	5411706	.	-	.	ID=AsAag10175.t2.exon2;Parent=AsAag10175.t2
Asue_scaffold9	AUGUSTUS	exon	5411785	5412315	.	-	.	ID=AsAag10175.t2.exon3;Parent=AsAag10175.t2
Asue_scaffold9	AUGUSTUS	exon	5412409	5412760	.	-	.	ID=AsAag10175.t2.exon4;Parent=AsAag10175.t2
Asue_scaffold9	AUGUSTUS	exon	5413184	5413485	.	-	.	ID=AsAag10175.t2.exon5;Parent=AsAag10175.t2
Asue_scaffold9	AUGUSTUS	exon	5413580	5413626	.	-	.	ID=AsAag10175.t2.exon6;Parent=AsAag10175.t2
Asue_scaffold9	AUGUSTUS	exon	5413727	5413793	.	-	.	ID=AsAag10175.t2.exon7;Parent=AsAag10175.t2
Asue_scaffold9	AUGUSTUS	exon	5414574	5414633	.	-	.	ID=AsAag10175.t2.exon8;Parent=AsAag10175.t2
Asue_scaffold9	AUGUSTUS	exon	5414709	5414750	.	-	.	ID=AsAag10175.t2.exon9;Parent=AsAag10175.t2
Asue_scaffold9	AUGUSTUS	exon	5414830	5414858	.	-	.	ID=AsAag10175.t2.exon10;Parent=AsAag10175.t2
Asue_scaffold9	AUGUSTUS	exon	5414946	5415096	.	-	.	ID=AsAag10175.t2.exon11;Parent=AsAag10175.t2
###
# start gene g10176
# protein sequence = [MIVKASEIFNPFSDCYFLVSSMLMIARKALASAHSKAIRLTTRDVHCFSSILVSPPLVSLDLPENWIPYSDPPPPVSF
# ETEQKTVVIDGNVIAEEIRTKIISEVGKMKKAVGKVPGLAVVLVGQQRDSQTYVRNKIKACEETGIKSVLTELPEDCTEGQIISILKKFNEDTSIHGI
# LVQLPLPQHLDESKILNMVRLEKDVDGFHPLNVGNLAMRGREPLFVSCTPKGCVELLIRAGVKIAGKNAVVIGRSNIVGLPMSLLLQRHDATVSTVHA
# FTKDPEHITRKADIVIAAAGIPSLVRGSWLKPGAVVIDVGTSPVEDSSCEFGYRLVGDVCYEEALGVASAITPVPGGVGPMTITMLLCNTLDAAKRIF
# L]
# Evidence for and against this transcript:
# % of transcript supported by hints (any source): 69.2
# CDS exons: 5/6
#      P:   5 
# CDS introns: 4/5
#      E:   2 
#      P:   4 
# 5'UTR exons and introns: 0/1
# 3'UTR exons and introns: 0/1
# hint groups fully obeyed: 7
#      E:   2 
#      P:   5 
# incompatible hint groups: 6
#      E:   1 
#      P:   5 (TRINITY_GG_26_c793_g1_i2,AL4G35940.t1)
# end gene g10176
Asue_scaffold9	AUGUSTUS	gene	5415645	5418035	.	+	.	ID=AsAag10176
Asue_scaffold9	AUGUSTUS	mRNA	5415645	5418035	.	+	.	ID=AsAag10176.t1;Parent=AsAag10176
Asue_scaffold9	AUGUSTUS	CDS	5415739	5415776	.	+	0	ID=AsAag10176.t1.cds;Parent=AsAag10176.t1
Asue_scaffold9	AUGUSTUS	CDS	5415908	5416104	.	+	1	ID=AsAag10176.t1.cds;Parent=AsAag10176.t1
Asue_scaffold9	AUGUSTUS	CDS	5416218	5416534	.	+	2	ID=AsAag10176.t1.cds;Parent=AsAag10176.t1
Asue_scaffold9	AUGUSTUS	CDS	5416974	5417210	.	+	0	ID=AsAag10176.t1.cds;Parent=AsAag10176.t1
Asue_scaffold9	AUGUSTUS	CDS	5417310	5417477	.	+	0	ID=AsAag10176.t1.cds;Parent=AsAag10176.t1
Asue_scaffold9	AUGUSTUS	CDS	5417673	5417837	.	+	0	ID=AsAag10176.t1.cds;Parent=AsAag10176.t1
Asue_scaffold9	AUGUSTUS	exon	5415739	5415776	.	+	.	ID=AsAag10176.t1.exon1;Parent=AsAag10176.t1
Asue_scaffold9	AUGUSTUS	exon	5415908	5416104	.	+	.	ID=AsAag10176.t1.exon2;Parent=AsAag10176.t1
Asue_scaffold9	AUGUSTUS	exon	5416218	5416534	.	+	.	ID=AsAag10176.t1.exon3;Parent=AsAag10176.t1
Asue_scaffold9	AUGUSTUS	exon	5416974	5417210	.	+	.	ID=AsAag10176.t1.exon4;Parent=AsAag10176.t1
Asue_scaffold9	AUGUSTUS	exon	5417310	5417477	.	+	.	ID=AsAag10176.t1.exon5;Parent=AsAag10176.t1
Asue_scaffold9	AUGUSTUS	exon	5417673	5417837	.	+	.	ID=AsAag10176.t1.exon6;Parent=AsAag10176.t1
###
# start gene g10177
# protein sequence = [MVWEKEKIVGSCIVGGAAFAVGASFLHLFLKGELPLGLGLGLSSPWRILRKRKPVRVYMDGCFDMMHYGHCNALRQAR
# ALGDQLVVGVVSDEEIIANKGPPVTPLHERMTMVKAVKWVDEVISDAPYAITEDFMKKLFDEYQIDYIIHGDDPCVLPDGTDAYALAKKAGRYKQIKR
# TEGVSSTDIVGRMLLCVRERSISDTHSRSSLQRQFSHGHSSPKFEDGASSAGTRVSHFLPTSRRIVQFSNGKGPGPDARIIYIDGAFDLFHAGHVEIL
# RRARELGDFLLVGIHNDQTVSAKRGAHRPIMNLHERSLSVLACRYVDEVIIGAPWEVSRDTPKAMIFKRRKIIRILRIKRNAKKEASEKKYYEQKSFV
# SGD]
# Evidence for and against this transcript:
# % of transcript supported by hints (any source): 61.9
# CDS exons: 7/10
#      P:   7 
# CDS introns: 6/9
#      E:   6 
#      P:   6 
# 5'UTR exons and introns: 0/1
# 3'UTR exons and introns: 0/1
# hint groups fully obeyed: 13
#      E:   6 
#      P:   7 
# incompatible hint groups: 11
#      E:   1 
#      P:  10 (TRINITY_GG_26_c1168_g1_i1,AL4G35950.t1)
# end gene g10177
Asue_scaffold9	AUGUSTUS	gene	5418455	5421406	.	+	.	ID=AsAag10177
Asue_scaffold9	AUGUSTUS	mRNA	5418455	5421406	.	+	.	ID=AsAag10177.t1;Parent=AsAag10177
Asue_scaffold9	AUGUSTUS	CDS	5418596	5418918	.	+	0	ID=AsAag10177.t1.cds;Parent=AsAag10177.t1
Asue_scaffold9	AUGUSTUS	CDS	5418998	5419233	.	+	1	ID=AsAag10177.t1.cds;Parent=AsAag10177.t1
Asue_scaffold9	AUGUSTUS	CDS	5419345	5419529	.	+	2	ID=AsAag10177.t1.cds;Parent=AsAag10177.t1
Asue_scaffold9	AUGUSTUS	CDS	5420082	5420153	.	+	0	ID=AsAag10177.t1.cds;Parent=AsAag10177.t1
Asue_scaffold9	AUGUSTUS	CDS	5420373	5420440	.	+	0	ID=AsAag10177.t1.cds;Parent=AsAag10177.t1
Asue_scaffold9	AUGUSTUS	CDS	5420625	5420745	.	+	1	ID=AsAag10177.t1.cds;Parent=AsAag10177.t1
Asue_scaffold9	AUGUSTUS	CDS	5420874	5420896	.	+	0	ID=AsAag10177.t1.cds;Parent=AsAag10177.t1
Asue_scaffold9	AUGUSTUS	CDS	5420979	5420999	.	+	1	ID=AsAag10177.t1.cds;Parent=AsAag10177.t1
Asue_scaffold9	AUGUSTUS	CDS	5421071	5421077	.	+	1	ID=AsAag10177.t1.cds;Parent=AsAag10177.t1
Asue_scaffold9	AUGUSTUS	CDS	5421194	5421265	.	+	0	ID=AsAag10177.t1.cds;Parent=AsAag10177.t1
Asue_scaffold9	AUGUSTUS	exon	5418596	5418918	.	+	.	ID=AsAag10177.t1.exon1;Parent=AsAag10177.t1
Asue_scaffold9	AUGUSTUS	exon	5418998	5419233	.	+	.	ID=AsAag10177.t1.exon2;Parent=AsAag10177.t1
Asue_scaffold9	AUGUSTUS	exon	5419345	5419529	.	+	.	ID=AsAag10177.t1.exon3;Parent=AsAag10177.t1
Asue_scaffold9	AUGUSTUS	exon	5420082	5420153	.	+	.	ID=AsAag10177.t1.exon4;Parent=AsAag10177.t1
Asue_scaffold9	AUGUSTUS	exon	5420373	5420440	.	+	.	ID=AsAag10177.t1.exon5;Parent=AsAag10177.t1
Asue_scaffold9	AUGUSTUS	exon	5420625	5420745	.	+	.	ID=AsAag10177.t1.exon6;Parent=AsAag10177.t1
Asue_scaffold9	AUGUSTUS	exon	5420874	5420896	.	+	.	ID=AsAag10177.t1.exon7;Parent=AsAag10177.t1
Asue_scaffold9	AUGUSTUS	exon	5420979	5420999	.	+	.	ID=AsAag10177.t1.exon8;Parent=AsAag10177.t1
Asue_scaffold9	AUGUSTUS	exon	5421071	5421077	.	+	.	ID=AsAag10177.t1.exon9;Parent=AsAag10177.t1
Asue_scaffold9	AUGUSTUS	exon	5421194	5421265	.	+	.	ID=AsAag10177.t1.exon10;Parent=AsAag10177.t1
###
# start gene g10178
# protein sequence = [MMEGRRIIANPRPCSGSKRVVAKKRSRPDGFVNSVKKLQRREISSRMDRAFSISTAQERFRNMRLVEQYDTHDPKGYC
# LVSLPNLLKRSKVIEIVAARDIVFALTLSGVCASFSRETNKRVCFLNVSPDEVIRSLFYNKNNDSLITVSVYASDNYSSLKCRSTRIEYILRGQADAG
# FPLFESESLKWPGFVEFDDVNGKVLTYSAQDSVYKVFDLKNYALLYSISDKNVQEIKISPGIMLLIFKRAASHVPLKILSIEDGTVLKSFNHLLHRNK
# KVDFIEQFNEKLLVKQENENLQILDVRNAELIEVSRTEFMTPSAFIFLYENQLFLTFRNRNVSVWNFRGELVTSFEDHLLWHPDCNTNNIYITSDQDL
# IISYCKADTEDQWVEGNAGSINISNILTGKCLAKIKAINGPPKEEDSSGSDLGKSNRRRNAVAEALEDITALFYDEERNEIYTGNRHGLLHVWSN]
# Evidence for and against this transcript:
# % of transcript supported by hints (any source): 88.2
# CDS exons: 8/8
#      P:   8 
# CDS introns: 7/7
#      E:   5 
#      P:   7 
# 5'UTR exons and introns: 0/1
# 3'UTR exons and introns: 0/1
# hint groups fully obeyed: 15
#      E:   5 
#      P:  10 (AL4G35900.t1,TRINITY_GG_26_c557_g1_i1)
# incompatible hint groups: 7
#      P:   7 
# end gene g10178
Asue_scaffold9	AUGUSTUS	gene	5422185	5424422	.	+	.	ID=AsAag10178
Asue_scaffold9	AUGUSTUS	mRNA	5422185	5424422	.	+	.	ID=AsAag10178.t1;Parent=AsAag10178
Asue_scaffold9	AUGUSTUS	CDS	5422286	5422483	.	+	0	ID=AsAag10178.t1.cds;Parent=AsAag10178.t1
Asue_scaffold9	AUGUSTUS	CDS	5422560	5422707	.	+	0	ID=AsAag10178.t1.cds;Parent=AsAag10178.t1
Asue_scaffold9	AUGUSTUS	CDS	5422782	5422932	.	+	2	ID=AsAag10178.t1.cds;Parent=AsAag10178.t1
Asue_scaffold9	AUGUSTUS	CDS	5423013	5423138	.	+	1	ID=AsAag10178.t1.cds;Parent=AsAag10178.t1
Asue_scaffold9	AUGUSTUS	CDS	5423214	5423294	.	+	1	ID=AsAag10178.t1.cds;Parent=AsAag10178.t1
Asue_scaffold9	AUGUSTUS	CDS	5423408	5423600	.	+	1	ID=AsAag10178.t1.cds;Parent=AsAag10178.t1
Asue_scaffold9	AUGUSTUS	CDS	5423682	5423952	.	+	0	ID=AsAag10178.t1.cds;Parent=AsAag10178.t1
Asue_scaffold9	AUGUSTUS	CDS	5424058	5424293	.	+	2	ID=AsAag10178.t1.cds;Parent=AsAag10178.t1
Asue_scaffold9	AUGUSTUS	exon	5422286	5422483	.	+	.	ID=AsAag10178.t1.exon1;Parent=AsAag10178.t1
Asue_scaffold9	AUGUSTUS	exon	5422560	5422707	.	+	.	ID=AsAag10178.t1.exon2;Parent=AsAag10178.t1
Asue_scaffold9	AUGUSTUS	exon	5422782	5422932	.	+	.	ID=AsAag10178.t1.exon3;Parent=AsAag10178.t1
Asue_scaffold9	AUGUSTUS	exon	5423013	5423138	.	+	.	ID=AsAag10178.t1.exon4;Parent=AsAag10178.t1
Asue_scaffold9	AUGUSTUS	exon	5423214	5423294	.	+	.	ID=AsAag10178.t1.exon5;Parent=AsAag10178.t1
Asue_scaffold9	AUGUSTUS	exon	5423408	5423600	.	+	.	ID=AsAag10178.t1.exon6;Parent=AsAag10178.t1
Asue_scaffold9	AUGUSTUS	exon	5423682	5423952	.	+	.	ID=AsAag10178.t1.exon7;Parent=AsAag10178.t1
Asue_scaffold9	AUGUSTUS	exon	5424058	5424293	.	+	.	ID=AsAag10178.t1.exon8;Parent=AsAag10178.t1
###
# start gene g10179
# protein sequence = [MSGLYNNSSYFSPARAASPQIRSTPEIDSSQYLTELLAEHQKLTPFMQVLPICSRLLNQEMFRVSGMMSNQGFGDFDR
# LRHRSPSPMASSNLMSNVSNTGLGGWNGLSQERLSGTPGMTMDWQGAPGSPSSYTVKRILRLEIPVDNYPNFNFVGRLLGPRGNSLKRVEATTGCRVF
# IRGKGSIKDPEKEDKLRGRPGYEHLNEQLHILIEADLPASIVEIRLRQAQEIIEELLKPVDESQDFIKRQQLRELALLNSNNLREESPGPSGGGSVSP
# FNSSGKRPKTGC]
# Evidence for and against this transcript:
# % of transcript supported by hints (any source): 86.7
# CDS exons: 7/7
#      P:   7 
# CDS introns: 6/6
#      E:   6 
#      P:   6 
# 5'UTR exons and introns: 0/1
# 3'UTR exons and introns: 0/1
# hint groups fully obeyed: 13
#      E:   6 
#      P:   7 
# incompatible hint groups: 8
#      P:   8 (TRINITY_GG_26_c1317_g1_i1,AL4G35880.t1)
# end gene g10179
Asue_scaffold9	AUGUSTUS	gene	5426125	5428743	.	+	.	ID=AsAag10179
Asue_scaffold9	AUGUSTUS	mRNA	5426125	5428743	.	+	.	ID=AsAag10179.t1;Parent=AsAag10179
Asue_scaffold9	AUGUSTUS	CDS	5426249	5426334	.	+	0	ID=AsAag10179.t1.cds;Parent=AsAag10179.t1
Asue_scaffold9	AUGUSTUS	CDS	5426433	5426524	.	+	1	ID=AsAag10179.t1.cds;Parent=AsAag10179.t1
Asue_scaffold9	AUGUSTUS	CDS	5426826	5426977	.	+	2	ID=AsAag10179.t1.cds;Parent=AsAag10179.t1
Asue_scaffold9	AUGUSTUS	CDS	5427231	5427347	.	+	0	ID=AsAag10179.t1.cds;Parent=AsAag10179.t1
Asue_scaffold9	AUGUSTUS	CDS	5427456	5427572	.	+	0	ID=AsAag10179.t1.cds;Parent=AsAag10179.t1
Asue_scaffold9	AUGUSTUS	CDS	5427714	5427857	.	+	0	ID=AsAag10179.t1.cds;Parent=AsAag10179.t1
Asue_scaffold9	AUGUSTUS	CDS	5428311	5428463	.	+	0	ID=AsAag10179.t1.cds;Parent=AsAag10179.t1
Asue_scaffold9	AUGUSTUS	exon	5426249	5426334	.	+	.	ID=AsAag10179.t1.exon1;Parent=AsAag10179.t1
Asue_scaffold9	AUGUSTUS	exon	5426433	5426524	.	+	.	ID=AsAag10179.t1.exon2;Parent=AsAag10179.t1
Asue_scaffold9	AUGUSTUS	exon	5426826	5426977	.	+	.	ID=AsAag10179.t1.exon3;Parent=AsAag10179.t1
Asue_scaffold9	AUGUSTUS	exon	5427231	5427347	.	+	.	ID=AsAag10179.t1.exon4;Parent=AsAag10179.t1
Asue_scaffold9	AUGUSTUS	exon	5427456	5427572	.	+	.	ID=AsAag10179.t1.exon5;Parent=AsAag10179.t1
Asue_scaffold9	AUGUSTUS	exon	5427714	5427857	.	+	.	ID=AsAag10179.t1.exon6;Parent=AsAag10179.t1
Asue_scaffold9	AUGUSTUS	exon	5428311	5428463	.	+	.	ID=AsAag10179.t1.exon7;Parent=AsAag10179.t1
###
# start gene g10180
# protein sequence = [MMEKCRRETLLLIFLTISSVATSTSPWIPMDGNYGASYCLSWRLAVETNNVRAWRIVPLQCLRYVEVYMLAGQYDRDV
# QLIVDQIKVYLNEIVLPGDGMDAWILDVDDTCFSNVFYYRLKRYGCDPYDPTGFRTWAMKGESPAIQPVLELFNKLIETGFKVFLVTGRDEETLRQAT
# LENLHNQGFTGYERLIMRTADSKRQSAITYKTRIRKEMMEEGYRIWGNVGDQWSDLQGEYSGDRTFKIPNPMYFVP]
# Evidence for and against this transcript:
# % of transcript supported by hints (any source): 71.4
# CDS exons: 3/3
#      P:   3 
# CDS introns: 2/2
#      P:   2 
# 5'UTR exons and introns: 0/1
# 3'UTR exons and introns: 0/1
# hint groups fully obeyed: 0
# incompatible hint groups: 1
#      P:   1 (AL4G35870.t1)
# end gene g10180
Asue_scaffold9	AUGUSTUS	gene	5429102	5430500	.	-	.	ID=AsAag10180
Asue_scaffold9	AUGUSTUS	mRNA	5429102	5430500	.	-	.	ID=AsAag10180.t1;Parent=AsAag10180
Asue_scaffold9	AUGUSTUS	CDS	5429231	5429408	.	-	1	ID=AsAag10180.t1.cds;Parent=AsAag10180.t1
Asue_scaffold9	AUGUSTUS	CDS	5429487	5429699	.	-	1	ID=AsAag10180.t1.cds;Parent=AsAag10180.t1
Asue_scaffold9	AUGUSTUS	CDS	5429812	5430179	.	-	0	ID=AsAag10180.t1.cds;Parent=AsAag10180.t1
Asue_scaffold9	AUGUSTUS	exon	5429231	5429408	.	-	.	ID=AsAag10180.t1.exon1;Parent=AsAag10180.t1
Asue_scaffold9	AUGUSTUS	exon	5429487	5429699	.	-	.	ID=AsAag10180.t1.exon2;Parent=AsAag10180.t1
Asue_scaffold9	AUGUSTUS	exon	5429812	5430179	.	-	.	ID=AsAag10180.t1.exon3;Parent=AsAag10180.t1
###
# start gene g10181
# protein sequence = [MXXXXXXXXXXXXXXXXXXXRVDDALASGATTSADENHIGDGDVPQISGGPDADESQSSHQITVVATEDDSGVENKSQ
# GSEALLEETIKQLRDENGSYLQKEAGFEENALLEERLVHLKTENEAHIQNEALLEEKLLHLRTENEAHTQNEALLEEKLLHLRTENEAHIQNEARLEE
# RLLHLRTENEAHKQNEEKLEERLVQYKNKNDMLLREMSSTEAQMRQLLDERSTFTQKEASLEKKVQQLQHDEESLVAEEKSSREMISSLNNEIARLRA
# QVTELEESKSNLLEQNHRLQETVSSLQVQHENHDSNAKGASEEELNSQIEAACTLVEKLITENAELVEKVNELCIKLNQSQHASPESLAIEVEKSESL
# EEIPIHDELTRIDNSRDMDTPSIKRNFSEGEIEETVPLSLNANGEVDVESQVVVAGEDEVSAGVPLADAPLIGAPFRLVSFVARYVSGADLAAKK]
# Evidence for and against this transcript:
# % of transcript supported by hints (any source): 71
# CDS exons: 11/15
#      P:  11 
# CDS introns: 11/14
#      E:  11 
#      P:  10 
# 5'UTR exons and introns: 0/1
# 3'UTR exons and introns: 0/1
# hint groups fully obeyed: 11
#      E:  11 
# incompatible hint groups: 1
#      P:   1 (TRINITY_GG_26_c721_g1_i1)
# end gene g10181
Asue_scaffold9	AUGUSTUS	gene	5433646	5437550	.	-	.	ID=AsAag10181
Asue_scaffold9	AUGUSTUS	mRNA	5433646	5437550	.	-	.	ID=AsAag10181.t1;Parent=AsAag10181
Asue_scaffold9	AUGUSTUS	CDS	5433840	5434214	.	-	0	ID=AsAag10181.t1.cds;Parent=AsAag10181.t1
Asue_scaffold9	AUGUSTUS	CDS	5434301	5434393	.	-	0	ID=AsAag10181.t1.cds;Parent=AsAag10181.t1
Asue_scaffold9	AUGUSTUS	CDS	5434478	5434588	.	-	0	ID=AsAag10181.t1.cds;Parent=AsAag10181.t1
Asue_scaffold9	AUGUSTUS	CDS	5434774	5434833	.	-	0	ID=AsAag10181.t1.cds;Parent=AsAag10181.t1
Asue_scaffold9	AUGUSTUS	CDS	5434944	5435006	.	-	0	ID=AsAag10181.t1.cds;Parent=AsAag10181.t1
Asue_scaffold9	AUGUSTUS	CDS	5435104	5435166	.	-	0	ID=AsAag10181.t1.cds;Parent=AsAag10181.t1
Asue_scaffold9	AUGUSTUS	CDS	5435456	5435518	.	-	0	ID=AsAag10181.t1.cds;Parent=AsAag10181.t1
Asue_scaffold9	AUGUSTUS	CDS	5435617	5435679	.	-	0	ID=AsAag10181.t1.cds;Parent=AsAag10181.t1
Asue_scaffold9	AUGUSTUS	CDS	5435775	5435837	.	-	0	ID=AsAag10181.t1.cds;Parent=AsAag10181.t1
Asue_scaffold9	AUGUSTUS	CDS	5435933	5435995	.	-	0	ID=AsAag10181.t1.cds;Parent=AsAag10181.t1
Asue_scaffold9	AUGUSTUS	CDS	5436105	5436167	.	-	0	ID=AsAag10181.t1.cds;Parent=AsAag10181.t1
Asue_scaffold9	AUGUSTUS	CDS	5436307	5436324	.	-	0	ID=AsAag10181.t1.cds;Parent=AsAag10181.t1
Asue_scaffold9	AUGUSTUS	CDS	5436434	5436496	.	-	0	ID=AsAag10181.t1.cds;Parent=AsAag10181.t1
Asue_scaffold9	AUGUSTUS	CDS	5436821	5436862	.	-	0	ID=AsAag10181.t1.cds;Parent=AsAag10181.t1
Asue_scaffold9	AUGUSTUS	CDS	5437180	5437380	.	-	0	ID=AsAag10181.t1.cds;Parent=AsAag10181.t1
Asue_scaffold9	AUGUSTUS	exon	5433840	5434214	.	-	.	ID=AsAag10181.t1.exon1;Parent=AsAag10181.t1
Asue_scaffold9	AUGUSTUS	exon	5434301	5434393	.	-	.	ID=AsAag10181.t1.exon2;Parent=AsAag10181.t1
Asue_scaffold9	AUGUSTUS	exon	5434478	5434588	.	-	.	ID=AsAag10181.t1.exon3;Parent=AsAag10181.t1
Asue_scaffold9	AUGUSTUS	exon	5434774	5434833	.	-	.	ID=AsAag10181.t1.exon4;Parent=AsAag10181.t1
Asue_scaffold9	AUGUSTUS	exon	5434944	5435006	.	-	.	ID=AsAag10181.t1.exon5;Parent=AsAag10181.t1
Asue_scaffold9	AUGUSTUS	exon	5435104	5435166	.	-	.	ID=AsAag10181.t1.exon6;Parent=AsAag10181.t1
Asue_scaffold9	AUGUSTUS	exon	5435456	5435518	.	-	.	ID=AsAag10181.t1.exon7;Parent=AsAag10181.t1
Asue_scaffold9	AUGUSTUS	exon	5435617	5435679	.	-	.	ID=AsAag10181.t1.exon8;Parent=AsAag10181.t1
Asue_scaffold9	AUGUSTUS	exon	5435775	5435837	.	-	.	ID=AsAag10181.t1.exon9;Parent=AsAag10181.t1
Asue_scaffold9	AUGUSTUS	exon	5435933	5435995	.	-	.	ID=AsAag10181.t1.exon10;Parent=AsAag10181.t1
Asue_scaffold9	AUGUSTUS	exon	5436105	5436167	.	-	.	ID=AsAag10181.t1.exon11;Parent=AsAag10181.t1
Asue_scaffold9	AUGUSTUS	exon	5436307	5436324	.	-	.	ID=AsAag10181.t1.exon12;Parent=AsAag10181.t1
Asue_scaffold9	AUGUSTUS	exon	5436434	5436496	.	-	.	ID=AsAag10181.t1.exon13;Parent=AsAag10181.t1
Asue_scaffold9	AUGUSTUS	exon	5436821	5436862	.	-	.	ID=AsAag10181.t1.exon14;Parent=AsAag10181.t1
Asue_scaffold9	AUGUSTUS	exon	5437180	5437380	.	-	.	ID=AsAag10181.t1.exon15;Parent=AsAag10181.t1
###
# start gene g10182
# protein sequence = [MCNCSSSFFSHSLLVLNARLVKPNSVNCRWRLKRILHSILNCSWRSHVSPIHKIDTLSSSKSGAQCYFDSKNSAFLGQ
# SSKRIVFCLSSSSLPNEEDVVHQTVDIDSAELPGESDLIQVDGDNDLNITGSRGFKQTTTRSNLVAKQVISIQSALSLGFISQLWVDTSSWLVLVVDV
# KPSLLSGESERFLLKDIVRVGDVVLVNDETVLDTEFKMVGLETLVGYRVVTPGRRNIGKVRGYSFNINSGIVESLELDSFGVTIIPSSLVSTYRLDVE
# DIIEVLQDIVVVHEDAASRKQRLTKGLWDGQFDSEYSDVEELESSSDRRRRRRNNRSNRKKRDLDDDEWDIFR]
# Evidence for and against this transcript:
# % of transcript supported by hints (any source): 86.7
# CDS exons: 7/7
#      P:   7 
# CDS introns: 6/6
#      E:   2 
#      P:   6 
# 5'UTR exons and introns: 0/1
# 3'UTR exons and introns: 0/1
# hint groups fully obeyed: 2
#      E:   2 
# incompatible hint groups: 1
#      P:   1 (TRINITY_GG_26_c96_g1_i1)
# end gene g10182
Asue_scaffold9	AUGUSTUS	gene	5437705	5439528	.	+	.	ID=AsAag10182
Asue_scaffold9	AUGUSTUS	mRNA	5437705	5439528	.	+	.	ID=AsAag10182.t1;Parent=AsAag10182
Asue_scaffold9	AUGUSTUS	CDS	5437771	5438274	.	+	0	ID=AsAag10182.t1.cds;Parent=AsAag10182.t1
Asue_scaffold9	AUGUSTUS	CDS	5438404	5438484	.	+	0	ID=AsAag10182.t1.cds;Parent=AsAag10182.t1
Asue_scaffold9	AUGUSTUS	CDS	5438576	5438650	.	+	0	ID=AsAag10182.t1.cds;Parent=AsAag10182.t1
Asue_scaffold9	AUGUSTUS	CDS	5438735	5438779	.	+	0	ID=AsAag10182.t1.cds;Parent=AsAag10182.t1
Asue_scaffold9	AUGUSTUS	CDS	5438864	5438953	.	+	0	ID=AsAag10182.t1.cds;Parent=AsAag10182.t1
Asue_scaffold9	AUGUSTUS	CDS	5439078	5439179	.	+	0	ID=AsAag10182.t1.cds;Parent=AsAag10182.t1
Asue_scaffold9	AUGUSTUS	CDS	5439271	5439417	.	+	0	ID=AsAag10182.t1.cds;Parent=AsAag10182.t1
Asue_scaffold9	AUGUSTUS	exon	5437771	5438274	.	+	.	ID=AsAag10182.t1.exon1;Parent=AsAag10182.t1
Asue_scaffold9	AUGUSTUS	exon	5438404	5438484	.	+	.	ID=AsAag10182.t1.exon2;Parent=AsAag10182.t1
Asue_scaffold9	AUGUSTUS	exon	5438576	5438650	.	+	.	ID=AsAag10182.t1.exon3;Parent=AsAag10182.t1
Asue_scaffold9	AUGUSTUS	exon	5438735	5438779	.	+	.	ID=AsAag10182.t1.exon4;Parent=AsAag10182.t1
Asue_scaffold9	AUGUSTUS	exon	5438864	5438953	.	+	.	ID=AsAag10182.t1.exon5;Parent=AsAag10182.t1
Asue_scaffold9	AUGUSTUS	exon	5439078	5439179	.	+	.	ID=AsAag10182.t1.exon6;Parent=AsAag10182.t1
Asue_scaffold9	AUGUSTUS	exon	5439271	5439417	.	+	.	ID=AsAag10182.t1.exon7;Parent=AsAag10182.t1
###
# start gene g10183
# protein sequence = [MESDLIELFEGAKKAADAAALDGVASSGPEVSQCLDALKQLKKFPVTYDTLVATQVGKKLRSLAKHPVEDIKSVATDL
# LEIWKKVVIEETAKAKKTEGTNGCKAETVKEAKVNKMDVDKPSNPAPVKVQKLQRGDSAKSIKVERKEPDNKGVTGVKIERKEPDNKVSNGTKIDYRG
# QAVKDEKVSKDNQSSMKAPAKAANAPPKLTAMLKCNDPVRDKIRELLVDALCRVAGEADDYERKSVNASDPLRVAVSVESLMFEKLGRSTGAQKLKYR
# SIMFNLRDGNNPDLRRRVLTGEISPEKLITLSAEEMASDKRKQENNQIKEKALFDCERGLAAKASTDQFKCGRCGQRKCTYYQMQTRSADEPMTTYVT
# CVNCDNHWKSFLSICHHSVNVPAPMFVLRISFNVLEISK]
# Evidence for and against this transcript:
# % of transcript supported by hints (any source): 42.9
# CDS exons: 2/3
#      P:   2 
# CDS introns: 1/2
#      E:   1 
#      P:   1 
# 5'UTR exons and introns: 0/1
# 3'UTR exons and introns: 0/1
# hint groups fully obeyed: 2
#      E:   1 
#      P:   1 
# incompatible hint groups: 3
#      P:   3 (AL4G35840.t1,TRINITY_GG_26_c1065_g1_i2)
# end gene g10183
Asue_scaffold9	AUGUSTUS	gene	5439555	5441700	.	-	.	ID=AsAag10183
Asue_scaffold9	AUGUSTUS	mRNA	5439555	5441700	.	-	.	ID=AsAag10183.t1;Parent=AsAag10183
Asue_scaffold9	AUGUSTUS	CDS	5439841	5439934	.	-	1	ID=AsAag10183.t1.cds;Parent=AsAag10183.t1
Asue_scaffold9	AUGUSTUS	CDS	5440015	5440991	.	-	0	ID=AsAag10183.t1.cds;Parent=AsAag10183.t1
Asue_scaffold9	AUGUSTUS	CDS	5441379	5441543	.	-	0	ID=AsAag10183.t1.cds;Parent=AsAag10183.t1
Asue_scaffold9	AUGUSTUS	exon	5439841	5439934	.	-	.	ID=AsAag10183.t1.exon1;Parent=AsAag10183.t1
Asue_scaffold9	AUGUSTUS	exon	5440015	5440991	.	-	.	ID=AsAag10183.t1.exon2;Parent=AsAag10183.t1
Asue_scaffold9	AUGUSTUS	exon	5441379	5441543	.	-	.	ID=AsAag10183.t1.exon3;Parent=AsAag10183.t1
###
# start gene g10184
# protein sequence = [MSIPMELMSIRSPNSTLLYRAHSRPPVTPPRSLLPSRRHFSAPRAVVSCTGLRFGFSSPFCPEVLLNRSVVAFAASHE
# DLEESGVEVGKEKSDIDVEDDTSKEAWKQTLESFKEQVSKMQSVSSEAYSVNSQKAITVLKETSEQLRIQAEKAKEELGTKAKVVGEEGREYILKAAE
# ESPSDVKEIVEAFASTEDLKDVSRANDFHVGIPYGLLLLVGGFINFMVSGSIPAIRFGVILGEALFALSLASLKSHRKGESSTKFLKGQMAIVAIIFL
# RELRLLLSQKSTFLGFFITLTSGGVLAFYLYKMVGKRGKGPNLEDGGEDESGDGVVTSEG]
# Evidence for and against this transcript:
# % of transcript supported by hints (any source): 84.6
# CDS exons: 6/6
#      P:   6 
# CDS introns: 5/5
#      E:   5 
#      P:   5 
# 5'UTR exons and introns: 0/1
# 3'UTR exons and introns: 0/1
# hint groups fully obeyed: 12
#      E:   5 
#      P:   7 
# incompatible hint groups: 4
#      P:   4 (TRINITY_GG_26_c1477_g1_i1,AL4G35830.t1)
# end gene g10184
Asue_scaffold9	AUGUSTUS	gene	5441970	5444450	.	-	.	ID=AsAag10184
Asue_scaffold9	AUGUSTUS	mRNA	5441970	5444450	.	-	.	ID=AsAag10184.t1;Parent=AsAag10184
Asue_scaffold9	AUGUSTUS	CDS	5442161	5442278	.	-	1	ID=AsAag10184.t1.cds;Parent=AsAag10184.t1
Asue_scaffold9	AUGUSTUS	CDS	5442524	5442561	.	-	0	ID=AsAag10184.t1.cds;Parent=AsAag10184.t1
Asue_scaffold9	AUGUSTUS	CDS	5442661	5442710	.	-	2	ID=AsAag10184.t1.cds;Parent=AsAag10184.t1
Asue_scaffold9	AUGUSTUS	CDS	5443036	5443203	.	-	2	ID=AsAag10184.t1.cds;Parent=AsAag10184.t1
Asue_scaffold9	AUGUSTUS	CDS	5443293	5443683	.	-	0	ID=AsAag10184.t1.cds;Parent=AsAag10184.t1
Asue_scaffold9	AUGUSTUS	CDS	5443977	5444216	.	-	0	ID=AsAag10184.t1.cds;Parent=AsAag10184.t1
Asue_scaffold9	AUGUSTUS	exon	5442161	5442278	.	-	.	ID=AsAag10184.t1.exon1;Parent=AsAag10184.t1
Asue_scaffold9	AUGUSTUS	exon	5442524	5442561	.	-	.	ID=AsAag10184.t1.exon2;Parent=AsAag10184.t1
Asue_scaffold9	AUGUSTUS	exon	5442661	5442710	.	-	.	ID=AsAag10184.t1.exon3;Parent=AsAag10184.t1
Asue_scaffold9	AUGUSTUS	exon	5443036	5443203	.	-	.	ID=AsAag10184.t1.exon4;Parent=AsAag10184.t1
Asue_scaffold9	AUGUSTUS	exon	5443293	5443683	.	-	.	ID=AsAag10184.t1.exon5;Parent=AsAag10184.t1
Asue_scaffold9	AUGUSTUS	exon	5443977	5444216	.	-	.	ID=AsAag10184.t1.exon6;Parent=AsAag10184.t1
###
# start gene g10185
# protein sequence = [MAGVMKLACLVLACMIVAGPITSNAALSCGSVNSNLAPCIGYVLQGGTIPAGCCSGVRNLNNIAKTTPDRQQACNCIQ
# GAARALGSGLNAGRAAGIPKACGVNIPYKISTSTNCKTVR]
# Evidence for and against this transcript:
# % of transcript supported by hints (any source): 60
# CDS exons: 2/2
#      P:   2 
# CDS introns: 1/1
#      E:   1 
#      P:   1 
# 5'UTR exons and introns: 0/1
# 3'UTR exons and introns: 0/1
# hint groups fully obeyed: 3
#      E:   1 
#      P:   2 
# incompatible hint groups: 2
#      P:   2 (AL4G35820.t1,TRINITY_GG_26_c1083_g1_i1)
# end gene g10185
Asue_scaffold9	AUGUSTUS	gene	5445374	5446100	.	-	.	ID=AsAag10185
Asue_scaffold9	AUGUSTUS	mRNA	5445374	5446100	.	-	.	ID=AsAag10185.t1;Parent=AsAag10185
Asue_scaffold9	AUGUSTUS	CDS	5445571	5445580	.	-	1	ID=AsAag10185.t1.cds;Parent=AsAag10185.t1
Asue_scaffold9	AUGUSTUS	CDS	5445690	5446036	.	-	0	ID=AsAag10185.t1.cds;Parent=AsAag10185.t1
Asue_scaffold9	AUGUSTUS	exon	5445571	5445580	.	-	.	ID=AsAag10185.t1.exon1;Parent=AsAag10185.t1
Asue_scaffold9	AUGUSTUS	exon	5445690	5446036	.	-	.	ID=AsAag10185.t1.exon2;Parent=AsAag10185.t1
###
# start gene g10186
# protein sequence = [MSSLENHKRESVKRNQGVSYLQLKTQAASFLPVLQGTRDATLFTINKSSQGGVELIQAPSIFLRENAAALEPLCVNPC
# VLERSRLITTSSHQLCGVIHSPSYESSLHLYQISQECCTALVDFPSHHQHFISSTGCQEKRTLPRLPHRITTRLSRLSPQSTAALGPGPILPQSLSII
# LQKRMGQPREVNLNTLLTAINALGTRITQLEQLAPPPAPGAPHRNANHQRVQTDAEDELTDFDEPPPALGHNQGRRRQHEELKGKLLTNEITRETPLE
# PQSEPSAVRTQTMDTELENNNVELREPQERERQRKQELVTCSSRLKLLPSYRFCKELEMQPCSPSTNRPRKEWSLYRRKSSPTVASRTYRPKVSL]
# Evidence for and against this transcript:
# % of transcript supported by hints (any source): 9.09
# CDS exons: 1/5
#      P:   1 
# CDS introns: 0/4
# 5'UTR exons and introns: 0/1
# 3'UTR exons and introns: 0/1
# hint groups fully obeyed: 0
# incompatible hint groups: 1
#      P:   1 (TRINITY_GG_26_c2091_g1_i1)
# end gene g10186
Asue_scaffold9	AUGUSTUS	gene	5452772	5459289	.	-	.	ID=AsAag10186
Asue_scaffold9	AUGUSTUS	mRNA	5452772	5459289	.	-	.	ID=AsAag10186.t1;Parent=AsAag10186
Asue_scaffold9	AUGUSTUS	CDS	5453011	5453360	.	-	2	ID=AsAag10186.t1.cds;Parent=AsAag10186.t1
Asue_scaffold9	AUGUSTUS	CDS	5457613	5457845	.	-	1	ID=AsAag10186.t1.cds;Parent=AsAag10186.t1
Asue_scaffold9	AUGUSTUS	CDS	5458204	5458256	.	-	0	ID=AsAag10186.t1.cds;Parent=AsAag10186.t1
Asue_scaffold9	AUGUSTUS	CDS	5458491	5458791	.	-	1	ID=AsAag10186.t1.cds;Parent=AsAag10186.t1
Asue_scaffold9	AUGUSTUS	CDS	5459074	5459246	.	-	0	ID=AsAag10186.t1.cds;Parent=AsAag10186.t1
Asue_scaffold9	AUGUSTUS	exon	5453011	5453360	.	-	.	ID=AsAag10186.t1.exon1;Parent=AsAag10186.t1
Asue_scaffold9	AUGUSTUS	exon	5457613	5457845	.	-	.	ID=AsAag10186.t1.exon2;Parent=AsAag10186.t1
Asue_scaffold9	AUGUSTUS	exon	5458204	5458256	.	-	.	ID=AsAag10186.t1.exon3;Parent=AsAag10186.t1
Asue_scaffold9	AUGUSTUS	exon	5458491	5458791	.	-	.	ID=AsAag10186.t1.exon4;Parent=AsAag10186.t1
Asue_scaffold9	AUGUSTUS	exon	5459074	5459246	.	-	.	ID=AsAag10186.t1.exon5;Parent=AsAag10186.t1
###
# start gene g10187
# protein sequence = [MGSSEAFPVMQEIMLEFRAGKMSLQGTRVVPDARKGLVRIARGDEGLIHFQWLDRNQNTVEDDQIVFPDEALFEKVNQ
# SSDRVFILKFNSDDRKLFFWMQEPRAEGDAELCSSVNQYLNQPLEFPGEEGLAAAITEELEDMAEDNASSRAGNLVVPNLSTEVSDVTSSSGPVKLAD
# LQRILNNLSGVPVGIAGDEDEGLALGDILKPELIMPLLEMLPVQERLSSHLPEGHSRAEDILELLQSPPFRQQVDAFTYVLRTGQIDLTQFGIDPSRY
# KFTVVSFLEALEDSVSTQSTEAMDES]
# Evidence for and against this transcript:
# % of transcript supported by hints (any source): 44.8
# CDS exons: 0/13
# CDS introns: 12/12
#      E:  12 
# 5'UTR exons and introns: 1/3
#      E:   1 
# 3'UTR exons and introns: 0/1
# hint groups fully obeyed: 13
#      E:  13 
# incompatible hint groups: 0
# end gene g10187
Asue_scaffold9	AUGUSTUS	gene	5464604	5469282	.	+	.	ID=AsAag10187
Asue_scaffold9	AUGUSTUS	mRNA	5464604	5469282	.	+	.	ID=AsAag10187.t1;Parent=AsAag10187
Asue_scaffold9	AUGUSTUS	CDS	5465079	5465111	.	+	0	ID=AsAag10187.t1.cds;Parent=AsAag10187.t1
Asue_scaffold9	AUGUSTUS	CDS	5465370	5465462	.	+	0	ID=AsAag10187.t1.cds;Parent=AsAag10187.t1
Asue_scaffold9	AUGUSTUS	CDS	5465666	5465725	.	+	0	ID=AsAag10187.t1.cds;Parent=AsAag10187.t1
Asue_scaffold9	AUGUSTUS	CDS	5465970	5466008	.	+	0	ID=AsAag10187.t1.cds;Parent=AsAag10187.t1
Asue_scaffold9	AUGUSTUS	CDS	5466089	5466163	.	+	0	ID=AsAag10187.t1.cds;Parent=AsAag10187.t1
Asue_scaffold9	AUGUSTUS	CDS	5466273	5466339	.	+	0	ID=AsAag10187.t1.cds;Parent=AsAag10187.t1
Asue_scaffold9	AUGUSTUS	CDS	5467125	5467203	.	+	2	ID=AsAag10187.t1.cds;Parent=AsAag10187.t1
Asue_scaffold9	AUGUSTUS	CDS	5467682	5467803	.	+	1	ID=AsAag10187.t1.cds;Parent=AsAag10187.t1
Asue_scaffold9	AUGUSTUS	CDS	5467891	5467914	.	+	2	ID=AsAag10187.t1.cds;Parent=AsAag10187.t1
Asue_scaffold9	AUGUSTUS	CDS	5468110	5468204	.	+	2	ID=AsAag10187.t1.cds;Parent=AsAag10187.t1
Asue_scaffold9	AUGUSTUS	CDS	5468719	5468796	.	+	0	ID=AsAag10187.t1.cds;Parent=AsAag10187.t1
Asue_scaffold9	AUGUSTUS	CDS	5468869	5468923	.	+	0	ID=AsAag10187.t1.cds;Parent=AsAag10187.t1
Asue_scaffold9	AUGUSTUS	CDS	5468997	5469079	.	+	2	ID=AsAag10187.t1.cds;Parent=AsAag10187.t1
Asue_scaffold9	AUGUSTUS	exon	5465079	5465111	.	+	.	ID=AsAag10187.t1.exon1;Parent=AsAag10187.t1
Asue_scaffold9	AUGUSTUS	exon	5465370	5465462	.	+	.	ID=AsAag10187.t1.exon2;Parent=AsAag10187.t1
Asue_scaffold9	AUGUSTUS	exon	5465666	5465725	.	+	.	ID=AsAag10187.t1.exon3;Parent=AsAag10187.t1
Asue_scaffold9	AUGUSTUS	exon	5465970	5466008	.	+	.	ID=AsAag10187.t1.exon4;Parent=AsAag10187.t1
Asue_scaffold9	AUGUSTUS	exon	5466089	5466163	.	+	.	ID=AsAag10187.t1.exon5;Parent=AsAag10187.t1
Asue_scaffold9	AUGUSTUS	exon	5466273	5466339	.	+	.	ID=AsAag10187.t1.exon6;Parent=AsAag10187.t1
Asue_scaffold9	AUGUSTUS	exon	5467125	5467203	.	+	.	ID=AsAag10187.t1.exon7;Parent=AsAag10187.t1
Asue_scaffold9	AUGUSTUS	exon	5467682	5467803	.	+	.	ID=AsAag10187.t1.exon8;Parent=AsAag10187.t1
Asue_scaffold9	AUGUSTUS	exon	5467891	5467914	.	+	.	ID=AsAag10187.t1.exon9;Parent=AsAag10187.t1
Asue_scaffold9	AUGUSTUS	exon	5468110	5468204	.	+	.	ID=AsAag10187.t1.exon10;Parent=AsAag10187.t1
Asue_scaffold9	AUGUSTUS	exon	5468719	5468796	.	+	.	ID=AsAag10187.t1.exon11;Parent=AsAag10187.t1
Asue_scaffold9	AUGUSTUS	exon	5468869	5468923	.	+	.	ID=AsAag10187.t1.exon12;Parent=AsAag10187.t1
Asue_scaffold9	AUGUSTUS	exon	5468997	5469079	.	+	.	ID=AsAag10187.t1.exon13;Parent=AsAag10187.t1
###
# start gene g10188
# protein sequence = [MAGVMKLACLVLACMIVAGPMTANAALSCGTVNSNLGGCIGYLTQGAALTQGCCNGVTNLRNMARTAPDRQQACRCLQ
# SAARAVGRGLNTDRAAGLPSACKVNIPYKISTSTNCNTVR]
# Evidence for and against this transcript:
# % of transcript supported by hints (any source): 60
# CDS exons: 2/2
#      P:   2 
# CDS introns: 1/1
#      E:   1 
#      P:   1 
# 5'UTR exons and introns: 0/1
# 3'UTR exons and introns: 0/1
# hint groups fully obeyed: 1
#      E:   1 
# incompatible hint groups: 2
#      P:   2 (TRINITY_GG_26_c2402_g1_i1,AL4G35810.t1)
# end gene g10188
Asue_scaffold9	AUGUSTUS	gene	5473607	5474359	.	-	.	ID=AsAag10188
Asue_scaffold9	AUGUSTUS	mRNA	5473607	5474359	.	-	.	ID=AsAag10188.t1;Parent=AsAag10188
Asue_scaffold9	AUGUSTUS	CDS	5473839	5473848	.	-	1	ID=AsAag10188.t1.cds;Parent=AsAag10188.t1
Asue_scaffold9	AUGUSTUS	CDS	5473956	5474302	.	-	0	ID=AsAag10188.t1.cds;Parent=AsAag10188.t1
Asue_scaffold9	AUGUSTUS	exon	5473839	5473848	.	-	.	ID=AsAag10188.t1.exon1;Parent=AsAag10188.t1
Asue_scaffold9	AUGUSTUS	exon	5473956	5474302	.	-	.	ID=AsAag10188.t1.exon2;Parent=AsAag10188.t1
###
# start gene g10189
# protein sequence = [MASLTKIACPIVMTSLLIFSRSIISMWFLSHLGKVELAGGALAMGFGNITGVSILKGLSVGMDPICGQAFGAKRWTVL
# SHTFQKMFCLLIVVSVPISVAWLNIEPIFLRLGQDPDITKVAKTYMLFFVPELLAQAMLHPLRTFLRTQGLTSPLTISAIVSXXXXXXXXXXXXXXXX
# LGVKGVAIAMAFNTMNINVGLLVYTCFSDSLIKPWEGLALRSLFRGWWPLLSLAAPSAISVCLEYWWYEIMLFLCGLLGNPKASVAAMGILIQTTGIL
# YVVPFAISSAIATRVGHALGGGQPTRAQCTTVIGLILAVAYGLAAAVFVTALRSVWGKMFTDEPEILRLISAALPILGLCEIGNSPQTAACGVLTGTA
# RPKDGARVNLCAFYIVGLPVAVTTTFGFKVGFCGLWFGLLSAQMTCLVMMLYTLIRTDWTHQVKRAEELTSAAADKSHSEEETVHADVGDNDDISSND
# LEIGLLQNTN]
# Evidence for and against this transcript:
# % of transcript supported by hints (any source): 20
# CDS exons: 1/1
#      P:   1 
# CDS introns: 0/0
# 5'UTR exons and introns: 0/3
# 3'UTR exons and introns: 0/1
# hint groups fully obeyed: 0
# incompatible hint groups: 1
#      P:   1 (AL4G35800.t1)
# end gene g10189
Asue_scaffold9	AUGUSTUS	gene	5476372	5480209	.	-	.	ID=AsAag10189
Asue_scaffold9	AUGUSTUS	mRNA	5476372	5480209	.	-	.	ID=AsAag10189.t1;Parent=AsAag10189
Asue_scaffold9	AUGUSTUS	CDS	5476531	5477973	.	-	0	ID=AsAag10189.t1.cds;Parent=AsAag10189.t1
Asue_scaffold9	AUGUSTUS	exon	5476531	5477973	.	-	.	ID=AsAag10189.t1.exon1;Parent=AsAag10189.t1
###
# start gene g10190
# protein sequence = [MALMRTRSQLNVSSLTPPPPPPSPIPRARGSRCAASDILTEIIERSVQVPELTLPESHSGGESCGSRHLIPAEIDFRL
# LASRREGSVDRLVRSAREFGAFRVSYHGISGEELRSLVRESGRVFGVLEGRDTGFHRSVVGNRDEIVWVRSWKERMEWAREYIGPERYRCFSHEMENV
# ADKLEEIARKLGQIMVENSRRQSDKRIQRGESVLSVYRYNHENVTEQSPPLPKERTEEMLHYTLSLHLPAKNCEFRVNSGKGPLSFHADPDTILVTFG
# RQLEDWSLGEFKCRQGEIIYHPDAYGSPTSFSVELKCMSLFLSHNSIATTSKTFSLTHQILTAFLLLFFFQCFWIYGSRMAA]
# Evidence for and against this transcript:
# % of transcript supported by hints (any source): 71.4
# CDS exons: 3/3
#      P:   3 
# CDS introns: 2/2
#      E:   2 
#      P:   2 
# 5'UTR exons and introns: 0/1
# 3'UTR exons and introns: 0/1
# hint groups fully obeyed: 4
#      E:   2 
#      P:   2 
# incompatible hint groups: 3
#      P:   3 (TRINITY_GG_26_c2093_g1_i1,AL4G35790.t1)
# end gene g10190
Asue_scaffold9	AUGUSTUS	gene	5483714	5485259	.	+	.	ID=AsAag10190
Asue_scaffold9	AUGUSTUS	mRNA	5483714	5485259	.	+	.	ID=AsAag10190.t1;Parent=AsAag10190
Asue_scaffold9	AUGUSTUS	CDS	5483734	5484242	.	+	0	ID=AsAag10190.t1.cds;Parent=AsAag10190.t1
Asue_scaffold9	AUGUSTUS	CDS	5484433	5484757	.	+	1	ID=AsAag10190.t1.cds;Parent=AsAag10190.t1
Asue_scaffold9	AUGUSTUS	CDS	5484839	5485075	.	+	0	ID=AsAag10190.t1.cds;Parent=AsAag10190.t1
Asue_scaffold9	AUGUSTUS	exon	5483734	5484242	.	+	.	ID=AsAag10190.t1.exon1;Parent=AsAag10190.t1
Asue_scaffold9	AUGUSTUS	exon	5484433	5484757	.	+	.	ID=AsAag10190.t1.exon2;Parent=AsAag10190.t1
Asue_scaffold9	AUGUSTUS	exon	5484839	5485075	.	+	.	ID=AsAag10190.t1.exon3;Parent=AsAag10190.t1
###
# start gene g10191
# protein sequence = [MAEDSNSSDSIIVNVIGDDNKSALFGKYDLGKLLGSGAFAKVYQAEDLQNGGESVAIKVVQKKRLKDGLTAHIKREIS
# VMRRLRHPHIVLLSEVLATKTKIYFVMELAKGGELFSRVTSNRFTESLSRKYFRQLISAVRYCHARGVFHRDLKPENLLLDENRDLKVSDFGLSAMKE
# QIRPDGMLHTLXXXXXXXXXXXXXXXXXXGSKADIWSCGVVLFLLNAGYLPFRDPNIMGLYRKIHKAQYKLPDWTSSDLRKLLRRLLEPNPELRITVE
# EILKDPWFNHGVDPSETIGIQADDYDLEENGKILNAFDLISSASSSNLSGLFGNFVTPDHCDQFVSDESTAEIMRKVEEVAKQLNLRIAKKKERAIKL
# EGPHGVANVVVKVRRLTKELVMVEMKNKQRDVGLVWADALRQKLRRLINQPVFRVPDNP]
# Evidence for and against this transcript:
# % of transcript supported by hints (any source): 33.3
# CDS exons: 1/1
#      P:   1 
# CDS introns: 0/0
# 5'UTR exons and introns: 0/1
# 3'UTR exons and introns: 0/1
# hint groups fully obeyed: 0
# incompatible hint groups: 1
#      P:   1 (AL4G35780.t1)
# end gene g10191
Asue_scaffold9	AUGUSTUS	gene	5487304	5488832	.	+	.	ID=AsAag10191
Asue_scaffold9	AUGUSTUS	mRNA	5487304	5488832	.	+	.	ID=AsAag10191.t1;Parent=AsAag10191
Asue_scaffold9	AUGUSTUS	CDS	5487339	5488634	.	+	0	ID=AsAag10191.t1.cds;Parent=AsAag10191.t1
Asue_scaffold9	AUGUSTUS	exon	5487339	5488634	.	+	.	ID=AsAag10191.t1.exon1;Parent=AsAag10191.t1
###
# start gene g10192
# protein sequence = [MLPWLVLPLIGLWALSQLLPPAFRFEITSPRLACVFVLLVTLFWYEVLMPQLSTWRVRRNARLRERKRLEAMELQKLK
# KTATRRCRNCSTPYRDQNPGGGKFMCSYCGHISKRPVLDMPVPPGLGLSGSGILKDLVGRGGKMXXXXXXXXXXWMHGQEWSENSTWTSESAYWRNNS
# GSTFGEDENCLGGKSYPGGVVFTCRLLASFFMSIRWLWRKIFSFSSSVDESSTDADQRRLLARQGENGTSYHESRVEKARRKAEEKRQARLEKEHLEE
# EERKQREEVARLVEERRKLRDEKIEAERCSKASSASKEKDTKREAEKKRQERKKERDRASSKSNSDVEELDKRIGKDTDHKREHEKNDHFRSPNMEKR
# HGHGVDNNATSNSNMTGAGGRYFDRVKGTFFSSSKAFTDNRFFGRGVNMSATIAKENKHIGSADHSHASAHTRHINPPEFVAGKSGSNGEERNTTRHV
# VSEPLPSGEPKKSWQQLFARTPSVPASSNVNVISRPSTKPKDVQSSQVPNQDQSIRTFDNPISFGLPSPFTIPTYSSGSTISSLGFSSARDIVLPQPG
# EKAHAFMPEEERFEDPCYVPDPISLLGPVSESLDLRAGFETNGRLEKPHLLKNTPFCEVNKPSPIESPLSRLRVADEKQVNDGSWQMWKTTFGQDLLL
# PSDNTRSNEENAVHHVPHNRTSSLFATDDPILSAYSHKKESFENDQRSGPFSPIAGPSNHDPWSQKMFLPASSGIESLLSPSRPEDTGPNNVAYMSPT
# GLAPDNPFELPSPNHWLKKVKKTGDGTGRQFVEGQFLNQDVQSFW]
# Evidence for and against this transcript:
# % of transcript supported by hints (any source): 57.1
# CDS exons: 2/3
#      P:   2 
# CDS introns: 2/2
#      E:   2 
#      P:   2 
# 5'UTR exons and introns: 0/1
# 3'UTR exons and introns: 0/1
# hint groups fully obeyed: 4
#      E:   2 
#      P:   2 
# incompatible hint groups: 2
#      P:   2 (TRINITY_GG_26_c166_g1_i1)
# end gene g10192
Asue_scaffold9	AUGUSTUS	gene	5489473	5493029	.	-	.	ID=AsAag10192
Asue_scaffold9	AUGUSTUS	mRNA	5489473	5493029	.	-	.	ID=AsAag10192.t1;Parent=AsAag10192
Asue_scaffold9	AUGUSTUS	CDS	5489513	5489597	.	-	1	ID=AsAag10192.t1.cds;Parent=AsAag10192.t1
Asue_scaffold9	AUGUSTUS	CDS	5489865	5490802	.	-	0	ID=AsAag10192.t1.cds;Parent=AsAag10192.t1
Asue_scaffold9	AUGUSTUS	CDS	5491024	5492430	.	-	0	ID=AsAag10192.t1.cds;Parent=AsAag10192.t1
Asue_scaffold9	AUGUSTUS	exon	5489513	5489597	.	-	.	ID=AsAag10192.t1.exon1;Parent=AsAag10192.t1
Asue_scaffold9	AUGUSTUS	exon	5489865	5490802	.	-	.	ID=AsAag10192.t1.exon2;Parent=AsAag10192.t1
Asue_scaffold9	AUGUSTUS	exon	5491024	5492430	.	-	.	ID=AsAag10192.t1.exon3;Parent=AsAag10192.t1
###
# start gene g10193
# protein sequence = [MTNPDKQKPVEVTDVETAAEKTSEPTPASGTSTITQRWKREDLIKKASPITRGICLLFSLLAFLIMVSNKHGYGRNFN
# DYEEYREFFDRRTNILVDFSGDQIVAYLLISAASSAIPLTNRFREGQDNIFTDSAASAISMAILAFVALALSTLFSGYKLSTHSFI]
# Evidence for and against this transcript:
# % of transcript supported by hints (any source): 14.3
# CDS exons: 0/3
# CDS introns: 1/2
#      E:   1 
# 5'UTR exons and introns: 0/1
# 3'UTR exons and introns: 0/1
# hint groups fully obeyed: 1
#      E:   1 
# incompatible hint groups: 0
# end gene g10193
Asue_scaffold9	AUGUSTUS	gene	5494854	5495868	.	+	.	ID=AsAag10193
Asue_scaffold9	AUGUSTUS	mRNA	5494854	5495868	.	+	.	ID=AsAag10193.t1;Parent=AsAag10193
Asue_scaffold9	AUGUSTUS	CDS	5494899	5495149	.	+	0	ID=AsAag10193.t1.cds;Parent=AsAag10193.t1
Asue_scaffold9	AUGUSTUS	CDS	5495341	5495392	.	+	1	ID=AsAag10193.t1.cds;Parent=AsAag10193.t1
Asue_scaffold9	AUGUSTUS	CDS	5495491	5495682	.	+	0	ID=AsAag10193.t1.cds;Parent=AsAag10193.t1
Asue_scaffold9	AUGUSTUS	exon	5494899	5495149	.	+	.	ID=AsAag10193.t1.exon1;Parent=AsAag10193.t1
Asue_scaffold9	AUGUSTUS	exon	5495341	5495392	.	+	.	ID=AsAag10193.t1.exon2;Parent=AsAag10193.t1
Asue_scaffold9	AUGUSTUS	exon	5495491	5495682	.	+	.	ID=AsAag10193.t1.exon3;Parent=AsAag10193.t1
###
# start gene g10194
# protein sequence = [MAASSFLTMDNSRTRQNINGSANNWSQQSGRTSTSSLDDLEIPKFRSFAPSSISISPSLVSPSTCFSPSLFLDSPAFV
# SSSANVLASPTTGALITNGSNQKGINEAEKSNNINFFDFSFPTQSSGVSAPXXXXXXXXXXXSSIFQPQEPQRKNQPEQWNQTETRPNNQAVSYNGRE
# QRKGEDGYNWRKYGQKQVKGSENPRSYYKCTFPNCPTKKKVERSLEGQITEIVYKGSHNHPKPQSTRRSSSSSSTFHSAVYNASLDPNRQASSDQPNS
# NNSFHHSDSFGIQQEDNTTSDSVGDDEFEQGSSIVSREEEDCGSEPEAKRWKGDNETNGGNGGVSKTVREPRIVVQTTSDIDILDDGYRWRKYGQKVV
# KGNPNPRSYYKCTTIGCPVRKHVERASHDMRAVITTYEGKHNHDVPAARGSGYATNRAPQDSSSVPIRPAAISGHSNYTTSSQAPYTLQMLHNNNTNS
# GAFGYAMXXXXXXXXXXXXXXFVGGGFSRAKEEPNEETSFFDSFLP]
# Evidence for and against this transcript:
# % of transcript supported by hints (any source): 72.7
# CDS exons: 4/5
#      P:   4 
# CDS introns: 4/4
#      E:   4 
#      P:   4 
# 5'UTR exons and introns: 0/1
# 3'UTR exons and introns: 0/1
# hint groups fully obeyed: 4
#      E:   4 
# incompatible hint groups: 1
#      P:   1 (TRINITY_GG_26_c776_g1_i1)
# end gene g10194
Asue_scaffold9	AUGUSTUS	gene	5495875	5498279	.	-	.	ID=AsAag10194
Asue_scaffold9	AUGUSTUS	mRNA	5495875	5498279	.	-	.	ID=AsAag10194.t1;Parent=AsAag10194
Asue_scaffold9	AUGUSTUS	CDS	5496083	5496497	.	-	1	ID=AsAag10194.t1.cds;Parent=AsAag10194.t1
Asue_scaffold9	AUGUSTUS	CDS	5496593	5496754	.	-	1	ID=AsAag10194.t1.cds;Parent=AsAag10194.t1
Asue_scaffold9	AUGUSTUS	CDS	5496850	5497382	.	-	0	ID=AsAag10194.t1.cds;Parent=AsAag10194.t1
Asue_scaffold9	AUGUSTUS	CDS	5497457	5497648	.	-	0	ID=AsAag10194.t1.cds;Parent=AsAag10194.t1
Asue_scaffold9	AUGUSTUS	CDS	5497913	5498161	.	-	0	ID=AsAag10194.t1.cds;Parent=AsAag10194.t1
Asue_scaffold9	AUGUSTUS	exon	5496083	5496497	.	-	.	ID=AsAag10194.t1.exon1;Parent=AsAag10194.t1
Asue_scaffold9	AUGUSTUS	exon	5496593	5496754	.	-	.	ID=AsAag10194.t1.exon2;Parent=AsAag10194.t1
Asue_scaffold9	AUGUSTUS	exon	5496850	5497382	.	-	.	ID=AsAag10194.t1.exon3;Parent=AsAag10194.t1
Asue_scaffold9	AUGUSTUS	exon	5497457	5497648	.	-	.	ID=AsAag10194.t1.exon4;Parent=AsAag10194.t1
Asue_scaffold9	AUGUSTUS	exon	5497913	5498161	.	-	.	ID=AsAag10194.t1.exon5;Parent=AsAag10194.t1
###
# start gene g10195
# protein sequence = [MQEAQTSQRPSKSLTDRVKTNCLSVAVSCQEGFSYVKAFFVGQTKRLTAKNEKEATDAHLTETKMQVDATDEAENAKK
# RLHQSS]
# Evidence for and against this transcript:
# % of transcript supported by hints (any source): 40
# CDS exons: 1/2
#      P:   1 
# CDS introns: 1/1
#      E:   1 
#      P:   1 
# 5'UTR exons and introns: 0/1
# 3'UTR exons and introns: 0/1
# hint groups fully obeyed: 1
#      E:   1 
# incompatible hint groups: 1
#      P:   1 (TRINITY_GG_26_c509_g1_i1)
# end gene g10195
Asue_scaffold9	AUGUSTUS	gene	5499364	5499982	.	+	.	ID=AsAag10195
Asue_scaffold9	AUGUSTUS	mRNA	5499364	5499982	.	+	.	ID=AsAag10195.t1;Parent=AsAag10195
Asue_scaffold9	AUGUSTUS	CDS	5499408	5499536	.	+	0	ID=AsAag10195.t1.cds;Parent=AsAag10195.t1
Asue_scaffold9	AUGUSTUS	CDS	5499717	5499842	.	+	0	ID=AsAag10195.t1.cds;Parent=AsAag10195.t1
Asue_scaffold9	AUGUSTUS	exon	5499408	5499536	.	+	.	ID=AsAag10195.t1.exon1;Parent=AsAag10195.t1
Asue_scaffold9	AUGUSTUS	exon	5499717	5499842	.	+	.	ID=AsAag10195.t1.exon2;Parent=AsAag10195.t1
###
# start gene g10196
# protein sequence = [MENETELRVVHXXXXXXXXXXXXXXQPQNPPPLRRRFVRYLYVGYFLARWSARTWEFSVALYMIHLWPNSLLLAAIYG
# AIESGSTAIFGPIVGQWVEGMDYVKVLRLWLLFQNLSYTIAGGAVIKLLLVSDLKSQNLPVFAILVVLTNVAGAIGVLSTLAGTILIERDWAVVMSEG
# HPPAVLTRMNSVIRGIDLSSKLLSPVITGLIISFVSLKASAITFAAWATITAWVEYWLFIFVYSGVPAIARSNERRILRSRTKQVEGTDAPVSVSIAP
# GTEEGSTGNPPSRTGIWKILDRVSKSSFVGAWRIYFNQEVVLPGVSLALLFFTVLSFGTLMTATLQWVGIPTYIIGIGRGISATVGLAATFVYPLMQS
# RLSTLRTGLWSFWSQDKLASYMLMAGVAASRLGLWMFDLSVIQQMQDLVSESDRCVVGGVQNSLQSALDLMAYLLGIIVSNPKDFWILTLISFSTVSL
# AGMLYTIHLYRIRNHIFHFEKIPLLNKCLFKLLPSRGNM]
# Evidence for and against this transcript:
# % of transcript supported by hints (any source): 13.3
# CDS exons: 0/7
# CDS introns: 2/6
#      E:   2 
# 5'UTR exons and introns: 0/1
# 3'UTR exons and introns: 0/1
# hint groups fully obeyed: 2
#      E:   2 
# incompatible hint groups: 0
# end gene g10196
Asue_scaffold9	AUGUSTUS	gene	5500163	5502719	.	-	.	ID=AsAag10196
Asue_scaffold9	AUGUSTUS	mRNA	5500163	5502719	.	-	.	ID=AsAag10196.t1;Parent=AsAag10196
Asue_scaffold9	AUGUSTUS	CDS	5500260	5500424	.	-	0	ID=AsAag10196.t1.cds;Parent=AsAag10196.t1
Asue_scaffold9	AUGUSTUS	CDS	5500548	5500658	.	-	0	ID=AsAag10196.t1.cds;Parent=AsAag10196.t1
Asue_scaffold9	AUGUSTUS	CDS	5500752	5500844	.	-	0	ID=AsAag10196.t1.cds;Parent=AsAag10196.t1
Asue_scaffold9	AUGUSTUS	CDS	5501080	5501251	.	-	1	ID=AsAag10196.t1.cds;Parent=AsAag10196.t1
Asue_scaffold9	AUGUSTUS	CDS	5501382	5501864	.	-	1	ID=AsAag10196.t1.cds;Parent=AsAag10196.t1
Asue_scaffold9	AUGUSTUS	CDS	5501945	5502292	.	-	1	ID=AsAag10196.t1.cds;Parent=AsAag10196.t1
Asue_scaffold9	AUGUSTUS	CDS	5502449	5502606	.	-	0	ID=AsAag10196.t1.cds;Parent=AsAag10196.t1
Asue_scaffold9	AUGUSTUS	exon	5500260	5500424	.	-	.	ID=AsAag10196.t1.exon1;Parent=AsAag10196.t1
Asue_scaffold9	AUGUSTUS	exon	5500548	5500658	.	-	.	ID=AsAag10196.t1.exon2;Parent=AsAag10196.t1
Asue_scaffold9	AUGUSTUS	exon	5500752	5500844	.	-	.	ID=AsAag10196.t1.exon3;Parent=AsAag10196.t1
Asue_scaffold9	AUGUSTUS	exon	5501080	5501251	.	-	.	ID=AsAag10196.t1.exon4;Parent=AsAag10196.t1
Asue_scaffold9	AUGUSTUS	exon	5501382	5501864	.	-	.	ID=AsAag10196.t1.exon5;Parent=AsAag10196.t1
Asue_scaffold9	AUGUSTUS	exon	5501945	5502292	.	-	.	ID=AsAag10196.t1.exon6;Parent=AsAag10196.t1
Asue_scaffold9	AUGUSTUS	exon	5502449	5502606	.	-	.	ID=AsAag10196.t1.exon7;Parent=AsAag10196.t1
###
# start gene g10197
# protein sequence = [MGKSIPVKTGLRGASAAVAGFIKSSKPIRPISSMDSPDKDSSAPTTTETSRRFVPLSSVVSDCAKRWFKDTLEEAKAG
# NITMQVLLGQMYYSGYGVPKDAKKGRLWITKASRVRSSVWKVKDKRPGYNASDSDSESD]
# Evidence for and against this transcript:
# % of transcript supported by hints (any source): 71.4
# CDS exons: 3/3
#      P:   3 
# CDS introns: 2/2
#      E:   2 
#      P:   2 
# 5'UTR exons and introns: 0/1
# 3'UTR exons and introns: 0/1
# hint groups fully obeyed: 2
#      E:   2 
# incompatible hint groups: 2
#      P:   2 (TRINITY_GG_26_c726_g1_i2)
# end gene g10197
Asue_scaffold9	AUGUSTUS	gene	5507155	5508099	.	-	.	ID=AsAag10197
Asue_scaffold9	AUGUSTUS	mRNA	5507155	5508099	.	-	.	ID=AsAag10197.t1;Parent=AsAag10197
Asue_scaffold9	AUGUSTUS	CDS	5507376	5507413	.	-	2	ID=AsAag10197.t1.cds;Parent=AsAag10197.t1
Asue_scaffold9	AUGUSTUS	CDS	5507512	5507581	.	-	0	ID=AsAag10197.t1.cds;Parent=AsAag10197.t1
Asue_scaffold9	AUGUSTUS	CDS	5507737	5508042	.	-	0	ID=AsAag10197.t1.cds;Parent=AsAag10197.t1
Asue_scaffold9	AUGUSTUS	exon	5507376	5507413	.	-	.	ID=AsAag10197.t1.exon1;Parent=AsAag10197.t1
Asue_scaffold9	AUGUSTUS	exon	5507512	5507581	.	-	.	ID=AsAag10197.t1.exon2;Parent=AsAag10197.t1
Asue_scaffold9	AUGUSTUS	exon	5507737	5508042	.	-	.	ID=AsAag10197.t1.exon3;Parent=AsAag10197.t1
###
# start gene g10198
# protein sequence = [MPLTRYQSRNEYGLADPDLYQAADKDDPEALLEGVAMAGLVGILRQLGDLAEFAAEMFHDLHEEVMATASRSHGLMAR
# VQQLEIEFPSIEKALLCQTDHSPFFSNKGVEWHPNLQLEQSVITSGDLPRCVMDSYEECRGPPRLFLLDKFDISGAGACLKRYTDPSFVRLETSSYEE
# SWDDIQREKKSQKAKRRASQWRNGGTPENALSSHAKLHELFLEEHLEAHHSDPARVVKLKTRKLDGCSLISKSGESYMEKFVQTRVDSKISYEIITQN
# PGLLTWNMDSARDVVTDIPEISMVGAMDKSRGGSRAEVSSPREQENVANINLNGGFIEKDIETVPESTYNEVPATTITKDSQTNLNGKPGFFQQRSYS
# EDLTSEADNYVDAPATMESETETDDECRPKSRSDPLKDGNHRTYSDADEEKMEDPPQFSFFHSNGNTPVSENGRSSFGKRSTSYSYSDTASISIDDQS
# DGEKLSGCLPSTSSFKRELVDSTSHVTPEAKKVSDFNVQESVSSSNVDGQTSLSLNGTCSSPRPVSQNDQSCSLTVQCLEPEVDETSPELVRFDLMKG
# GNDGSKVDPFDSSKSCAAFDAKNSNLPSETSSISSTSEGSRCDITIEKNCMVASNLVNSGTSPQVFVDSQTGKQLPIADNDIETNSTVACSEVLANSG
# SDPEGLDGSGLTGKPLPCSSGMGMEVSPDMPSKVCGPSTVDGIHLKDTLDDETDCVTVTNVVAGVDSKNYVADVGSQSSVADIDSQSSVAEISDEHSC
# AFGNTADVSVSESHEDTLENGMSMPDEVDSKLTSDFNSGGENLVGDASPTCSKCDEHISHEGFHDLFGLDNATTDIVPSLELAVXXXXXXXXXXXXGV
# NHAVSLSSTSLNGSLPWISTNTYQSSSDAGEIFHDTVVESDGTIPADHNPESEIKMQKSPLEVSSEGLSTALDNKDVESCESISPKPSLDQRYRDTET
# KSPGESILDENCIDSSPVNNLNVLESEAIEHTVREQTPCASNEVADEELLPSNVFRGLEFVPQSAGLEFAPQSAGIELNRPEQELNLDPTFPSFGFIP
# ETTPPNPEDMPPLPPLPPMQWRIGKVPHSFPTFMGESVETSSSALSAAPPIGSSLNVQIGSKPSELSVSLGSDESEQLPGRFVDNASEKPSQSSIELP
# TIGTDLNSQYDSSELPTMPNQECIEDFGSEENNHLADHAAQNHELVYSQESSLQLPQDLPVKYEDFKDDADVHESQSSSDDNHFPETKALTLTQSTKV
# EDKGHSVPDASIAETAESSNTSVQKIIPVSVGDAMWPVSCFSVAPTLDANKPEVVPTVRLPRPRSPLVDAVAAHDRRKMKKVSEMVQPPIKSKQDDKD
# SLLAQIRNKSINLKPAVATRPSIQTGPRTDLRVAAILEKANTIRMAMVGSDEDEDSDSWSDS]
# Evidence for and against this transcript:
# % of transcript supported by hints (any source): 76.2
# CDS exons: 8/9
#      P:   8 
# CDS introns: 8/8
#      E:   4 
#      P:   8 
# 5'UTR exons and introns: 0/1
# 3'UTR exons and introns: 0/3
# hint groups fully obeyed: 4
#      E:   4 
# incompatible hint groups: 1
#      P:   1 (TRINITY_GG_26_c182_g1_i1)
# end gene g10198
Asue_scaffold9	AUGUSTUS	gene	5511546	5519439	.	-	.	ID=AsAag10198
Asue_scaffold9	AUGUSTUS	mRNA	5511546	5519439	.	-	.	ID=AsAag10198.t1;Parent=AsAag10198
Asue_scaffold9	AUGUSTUS	CDS	5513743	5513796	.	-	0	ID=AsAag10198.t1.cds;Parent=AsAag10198.t1
Asue_scaffold9	AUGUSTUS	CDS	5514069	5514176	.	-	0	ID=AsAag10198.t1.cds;Parent=AsAag10198.t1
Asue_scaffold9	AUGUSTUS	CDS	5514389	5514475	.	-	0	ID=AsAag10198.t1.cds;Parent=AsAag10198.t1
Asue_scaffold9	AUGUSTUS	CDS	5514555	5517915	.	-	1	ID=AsAag10198.t1.cds;Parent=AsAag10198.t1
Asue_scaffold9	AUGUSTUS	CDS	5518038	5518099	.	-	0	ID=AsAag10198.t1.cds;Parent=AsAag10198.t1
Asue_scaffold9	AUGUSTUS	CDS	5518310	5518439	.	-	1	ID=AsAag10198.t1.cds;Parent=AsAag10198.t1
Asue_scaffold9	AUGUSTUS	CDS	5518525	5518648	.	-	2	ID=AsAag10198.t1.cds;Parent=AsAag10198.t1
Asue_scaffold9	AUGUSTUS	CDS	5518744	5518907	.	-	1	ID=AsAag10198.t1.cds;Parent=AsAag10198.t1
Asue_scaffold9	AUGUSTUS	CDS	5519097	5519251	.	-	0	ID=AsAag10198.t1.cds;Parent=AsAag10198.t1
Asue_scaffold9	AUGUSTUS	exon	5513743	5513796	.	-	.	ID=AsAag10198.t1.exon1;Parent=AsAag10198.t1
Asue_scaffold9	AUGUSTUS	exon	5514069	5514176	.	-	.	ID=AsAag10198.t1.exon2;Parent=AsAag10198.t1
Asue_scaffold9	AUGUSTUS	exon	5514389	5514475	.	-	.	ID=AsAag10198.t1.exon3;Parent=AsAag10198.t1
Asue_scaffold9	AUGUSTUS	exon	5514555	5517915	.	-	.	ID=AsAag10198.t1.exon4;Parent=AsAag10198.t1
Asue_scaffold9	AUGUSTUS	exon	5518038	5518099	.	-	.	ID=AsAag10198.t1.exon5;Parent=AsAag10198.t1
Asue_scaffold9	AUGUSTUS	exon	5518310	5518439	.	-	.	ID=AsAag10198.t1.exon6;Parent=AsAag10198.t1
Asue_scaffold9	AUGUSTUS	exon	5518525	5518648	.	-	.	ID=AsAag10198.t1.exon7;Parent=AsAag10198.t1
Asue_scaffold9	AUGUSTUS	exon	5518744	5518907	.	-	.	ID=AsAag10198.t1.exon8;Parent=AsAag10198.t1
Asue_scaffold9	AUGUSTUS	exon	5519097	5519251	.	-	.	ID=AsAag10198.t1.exon9;Parent=AsAag10198.t1
###
# start gene g10199
# protein sequence = [MSYIPPHKRHSKDPAKPSPVPDSLVTKFKKNLDFNSSSDKGNKIIYSGDSISKWFLVGSNGIEDDVPSYVKFVPLSSD
# SVECRKGEKPSILMNNNVQNMDMNIGESKDERTQWLLVAEKVEEDLVLAYERAKTEMEEHHHVLRLVARSGKILFYGSQAGPVAECSLKNLNKMFSTD
# VPVSCLQHIKSKVVPSHGFSIDVEKETYTVKVSHYTRPNATINCKCTLKEDGRLSMYKAELNPVRHMVVDVSCIDKNLDMRLMLAAKRKMTSLTDKEM
# SNIKALLDSATVDPNVKGGLKWPLGKASSEDGYRVFEACHVRATIYKNQTLRLRVRETDRFNERIGTGEIKREVTLILKDLNSKLQEQNTERGDVLEM
# LRDTLGTIWDFLHCDAYLM]
# Evidence for and against this transcript:
# % of transcript supported by hints (any source): 82.4
# CDS exons: 7/7
#      P:   7 
# CDS introns: 6/6
#      E:   6 
#      P:   6 
# 5'UTR exons and introns: 1/3
#      E:   1 
#      P:   1 
# 3'UTR exons and introns: 0/1
# hint groups fully obeyed: 14
#      E:   7 
#      P:   7 
# incompatible hint groups: 9
#      P:   9 (TRINITY_GG_26_c1632_g1_i1)
# end gene g10199
Asue_scaffold9	AUGUSTUS	gene	5519784	5521988	.	+	.	ID=AsAag10199
Asue_scaffold9	AUGUSTUS	mRNA	5519784	5521988	.	+	.	ID=AsAag10199.t1;Parent=AsAag10199
Asue_scaffold9	AUGUSTUS	CDS	5519986	5520280	.	+	0	ID=AsAag10199.t1.cds;Parent=AsAag10199.t1
Asue_scaffold9	AUGUSTUS	CDS	5520449	5520617	.	+	2	ID=AsAag10199.t1.cds;Parent=AsAag10199.t1
Asue_scaffold9	AUGUSTUS	CDS	5520701	5520857	.	+	1	ID=AsAag10199.t1.cds;Parent=AsAag10199.t1
Asue_scaffold9	AUGUSTUS	CDS	5520932	5521012	.	+	0	ID=AsAag10199.t1.cds;Parent=AsAag10199.t1
Asue_scaffold9	AUGUSTUS	CDS	5521211	5521318	.	+	0	ID=AsAag10199.t1.cds;Parent=AsAag10199.t1
Asue_scaffold9	AUGUSTUS	CDS	5521412	5521681	.	+	0	ID=AsAag10199.t1.cds;Parent=AsAag10199.t1
Asue_scaffold9	AUGUSTUS	CDS	5521760	5521855	.	+	0	ID=AsAag10199.t1.cds;Parent=AsAag10199.t1
Asue_scaffold9	AUGUSTUS	exon	5519986	5520280	.	+	.	ID=AsAag10199.t1.exon1;Parent=AsAag10199.t1
Asue_scaffold9	AUGUSTUS	exon	5520449	5520617	.	+	.	ID=AsAag10199.t1.exon2;Parent=AsAag10199.t1
Asue_scaffold9	AUGUSTUS	exon	5520701	5520857	.	+	.	ID=AsAag10199.t1.exon3;Parent=AsAag10199.t1
Asue_scaffold9	AUGUSTUS	exon	5520932	5521012	.	+	.	ID=AsAag10199.t1.exon4;Parent=AsAag10199.t1
Asue_scaffold9	AUGUSTUS	exon	5521211	5521318	.	+	.	ID=AsAag10199.t1.exon5;Parent=AsAag10199.t1
Asue_scaffold9	AUGUSTUS	exon	5521412	5521681	.	+	.	ID=AsAag10199.t1.exon6;Parent=AsAag10199.t1
Asue_scaffold9	AUGUSTUS	exon	5521760	5521855	.	+	.	ID=AsAag10199.t1.exon7;Parent=AsAag10199.t1
###
# start gene g10200
# protein sequence = [MARSSSWHRMSNFMRKYRKIPQSSFKTKWNENLKQKYAMEELRSNLLADSENGSVMRTLVSSFQLHNCEPTPQAYRFV
# IKTLAKTSQLENIASVLDHLEVSEKFDTPESIFRDVIAAYGFSGRIEEAIDVFFKIPNFRCVPSAYTLNALLLVLVRKRESLELVPEILVRASRMGVR
# LEESTFGILINALCRIGEVDCATELVRYMSEDSVIVDPRLYSRLLSSVCKHKDSSCFDVIGYLEDLRKTRFSPGLRDYTVVMRFLVEGGRGKEVVSVL
# NQMKCDRIYPDVVCYTIVLQGVIADEDYPKADKLFDELLFAYIEVDEVVCAHGLLEEAFNMKLFVKSSRIEEVISRLCEKGLMDKAVELLAHLV]
# Evidence for and against this transcript:
# % of transcript supported by hints (any source): 20
# CDS exons: 1/2
#      P:   1 
# CDS introns: 0/1
# 5'UTR exons and introns: 0/1
# 3'UTR exons and introns: 0/1
# hint groups fully obeyed: 0
# incompatible hint groups: 2
#      P:   2 (TRINITY_GG_26_c1497_g1_i1,AL4G35690.t1)
# end gene g10200
Asue_scaffold9	AUGUSTUS	gene	5522063	5523989	.	-	.	ID=AsAag10200
Asue_scaffold9	AUGUSTUS	mRNA	5522063	5523989	.	-	.	ID=AsAag10200.t1;Parent=AsAag10200
Asue_scaffold9	AUGUSTUS	CDS	5522381	5522546	.	-	1	ID=AsAag10200.t1.cds;Parent=AsAag10200.t1
Asue_scaffold9	AUGUSTUS	CDS	5523002	5523942	.	-	0	ID=AsAag10200.t1.cds;Parent=AsAag10200.t1
Asue_scaffold9	AUGUSTUS	exon	5522381	5522546	.	-	.	ID=AsAag10200.t1.exon1;Parent=AsAag10200.t1
Asue_scaffold9	AUGUSTUS	exon	5523002	5523942	.	-	.	ID=AsAag10200.t1.exon2;Parent=AsAag10200.t1
###
# start gene g10201
# protein sequence = [MDMGEKEEERTQWQLVAEKVEKDLVLGYERAKTEMEEHHHVLRLVARFGKIIFYGRQARTEAECSRNNSKKMFSTDVP
# TSYLQHITFKVVPSHGFSMDLEKERYTVKVSHSSRPNATINCKCTMKEDGRLSGLRWPFGKALTKDGYREFEVCHVRATIYKNKTLRLRVRETDRFNE
# RSGTGEIKREVSLTLKDIDTKLQEQNMERACVVEMLRDALGTIWDFLHCDAYFT]
# Evidence for and against this transcript:
# % of transcript supported by hints (any source): 0
# CDS exons: 0/5
# CDS introns: 0/4
# 5'UTR exons and introns: 0/3
# 3'UTR exons and introns: 0/1
# hint groups fully obeyed: 0
# incompatible hint groups: 0
# end gene g10201
Asue_scaffold9	AUGUSTUS	gene	5526494	5531279	.	+	.	ID=AsAag10201
Asue_scaffold9	AUGUSTUS	mRNA	5526494	5531279	.	+	.	ID=AsAag10201.t1;Parent=AsAag10201
Asue_scaffold9	AUGUSTUS	CDS	5529864	5530027	.	+	0	ID=AsAag10201.t1.cds;Parent=AsAag10201.t1
Asue_scaffold9	AUGUSTUS	CDS	5530109	5530265	.	+	1	ID=AsAag10201.t1.cds;Parent=AsAag10201.t1
Asue_scaffold9	AUGUSTUS	CDS	5530344	5530413	.	+	0	ID=AsAag10201.t1.cds;Parent=AsAag10201.t1
Asue_scaffold9	AUGUSTUS	CDS	5530741	5530946	.	+	2	ID=AsAag10201.t1.cds;Parent=AsAag10201.t1
Asue_scaffold9	AUGUSTUS	CDS	5531028	5531123	.	+	0	ID=AsAag10201.t1.cds;Parent=AsAag10201.t1
Asue_scaffold9	AUGUSTUS	exon	5529864	5530027	.	+	.	ID=AsAag10201.t1.exon1;Parent=AsAag10201.t1
Asue_scaffold9	AUGUSTUS	exon	5530109	5530265	.	+	.	ID=AsAag10201.t1.exon2;Parent=AsAag10201.t1
Asue_scaffold9	AUGUSTUS	exon	5530344	5530413	.	+	.	ID=AsAag10201.t1.exon3;Parent=AsAag10201.t1
Asue_scaffold9	AUGUSTUS	exon	5530741	5530946	.	+	.	ID=AsAag10201.t1.exon4;Parent=AsAag10201.t1
Asue_scaffold9	AUGUSTUS	exon	5531028	5531123	.	+	.	ID=AsAag10201.t1.exon5;Parent=AsAag10201.t1
###
# start gene g10202
# protein sequence = [MASSSASATVAXXXXXXXXXXXXXXXXXXXXXXSVNSLHWQAKDVVKAVKKRLQHRSPRVQLLALTRSGVEFPRRSPD
# ASPIITPPVSHPPLRQPQGGYGVPPGGYGVPQAGYGVHQAGYGVPQAGYGIPQAGYGVPQAGYGIPQVGYGMPSGSSRRLDEAMATEVEGLSLSSLES
# MRDVLDLLSDMLQAVDPSDRAAVKDEVIVDLVERCRSNQKKLMQMLTSTGDDELLGRGLDLNDSLQILLAKHDAIASGSPLPVQASGSPLSVQASKPA
# DSSPKSSEAKDSSSIAGSSSPIPATVSTGKSPIDEEYEDEEDEFAQLARRHSKPPASGITDPTSSESHNAASNALALALPDPPPPVNTTKEQDMIDLL
# SITLSTPSXXXXXXXXXXXXXXIVSDQNTHIYPQPPPRFDSYVAPWAQQPLPQQPQAQQGYSQYQQQQGYSQPQQTQQQQGYSQPQQTQPQQSYSQSQ
# PQAQVQIQPSTRPQNPYEYPPPPWASTSANAYYTPRANASASYTDTSALAGRSLQQSNSFPTRAGDPQATSTASNPGVSVGQKPFVPSYRLFEDLDVF
# GSADGKHNKPTNSSNGSQNLSGSQTQQSMIGGRKMI]
# Evidence for and against this transcript:
# % of transcript supported by hints (any source): 60
# CDS exons: 5/7
#      P:   5 
# CDS introns: 4/6
#      E:   4 
#      P:   4 
# 5'UTR exons and introns: 0/1
# 3'UTR exons and introns: 0/1
# hint groups fully obeyed: 4
#      E:   4 
# incompatible hint groups: 3
#      P:   3 (TRINITY_GG_26_c3094_g1_i1,TRINITY_GG_26_c951_g1_i3,TRINITY_GG_26_c684_g1_i1)
# end gene g10202
Asue_scaffold9	AUGUSTUS	gene	5542544	5545948	.	+	.	ID=AsAag10202
Asue_scaffold9	AUGUSTUS	mRNA	5542544	5545948	.	+	.	ID=AsAag10202.t1;Parent=AsAag10202
Asue_scaffold9	AUGUSTUS	CDS	5542635	5542753	.	+	0	ID=AsAag10202.t1.cds;Parent=AsAag10202.t1
Asue_scaffold9	AUGUSTUS	CDS	5543010	5543088	.	+	1	ID=AsAag10202.t1.cds;Parent=AsAag10202.t1
Asue_scaffold9	AUGUSTUS	CDS	5543654	5543964	.	+	0	ID=AsAag10202.t1.cds;Parent=AsAag10202.t1
Asue_scaffold9	AUGUSTUS	CDS	5544070	5544151	.	+	1	ID=AsAag10202.t1.cds;Parent=AsAag10202.t1
Asue_scaffold9	AUGUSTUS	CDS	5544232	5544317	.	+	0	ID=AsAag10202.t1.cds;Parent=AsAag10202.t1
Asue_scaffold9	AUGUSTUS	CDS	5544431	5544724	.	+	1	ID=AsAag10202.t1.cds;Parent=AsAag10202.t1
Asue_scaffold9	AUGUSTUS	CDS	5544809	5545652	.	+	1	ID=AsAag10202.t1.cds;Parent=AsAag10202.t1
Asue_scaffold9	AUGUSTUS	exon	5542635	5542753	.	+	.	ID=AsAag10202.t1.exon1;Parent=AsAag10202.t1
Asue_scaffold9	AUGUSTUS	exon	5543010	5543088	.	+	.	ID=AsAag10202.t1.exon2;Parent=AsAag10202.t1
Asue_scaffold9	AUGUSTUS	exon	5543654	5543964	.	+	.	ID=AsAag10202.t1.exon3;Parent=AsAag10202.t1
Asue_scaffold9	AUGUSTUS	exon	5544070	5544151	.	+	.	ID=AsAag10202.t1.exon4;Parent=AsAag10202.t1
Asue_scaffold9	AUGUSTUS	exon	5544232	5544317	.	+	.	ID=AsAag10202.t1.exon5;Parent=AsAag10202.t1
Asue_scaffold9	AUGUSTUS	exon	5544431	5544724	.	+	.	ID=AsAag10202.t1.exon6;Parent=AsAag10202.t1
Asue_scaffold9	AUGUSTUS	exon	5544809	5545652	.	+	.	ID=AsAag10202.t1.exon7;Parent=AsAag10202.t1
###
# start gene g10203
# protein sequence = [MQRFTAKRSVQNISVSLWRRCISSTSQAATASVKDSDEFQARLPPFAYTPPPYTGPSADVILEKRKEFLSPSMFCLYR
# KPLNIVDGKMQYLFDESGRRYLDAFAGIAVVNCGHCHPDVVEPVINQIKRLQHPTVLYLNHANAEFSEALASKLPGDLKVVFFTNSGTEANELALMMA
# KLYTGCQDIVSVRNGYHGNAAATMGATGQSMWKFNVVQNSVHHALNPDPYRGVFGSDGEKYAKELQDLIQYGTTGHIAGFICEAIQGVGGIVELAPGY
# LSAAYDTVKKAGGLFIADEVQSGFARTGNFWGFEAHNVVPDIVTMAKGIGNGFPLGAVVTTPEIAAVLTRRSYFNTFGGNSVSTTAVIGDVRGRGLML
# GVELVSDRKLKTPATAETLHIMDQMKELGVLIGKGGYFGNVFRITPPLCFTKDDADFLVEAMDYSMSKM]
# Evidence for and against this transcript:
# % of transcript supported by hints (any source): 73.3
# CDS exons: 6/7
#      P:   6 
# CDS introns: 5/6
#      E:   5 
#      P:   5 
# 5'UTR exons and introns: 0/1
# 3'UTR exons and introns: 0/1
# hint groups fully obeyed: 12
#      E:   5 
#      P:   7 
# incompatible hint groups: 7
#      E:   1 
#      P:   6 (AL4G35620.t1,TRINITY_GG_26_c1088_g1_i1)
# end gene g10203
Asue_scaffold9	AUGUSTUS	gene	5546462	5548889	.	-	.	ID=AsAag10203
Asue_scaffold9	AUGUSTUS	mRNA	5546462	5548889	.	-	.	ID=AsAag10203.t1;Parent=AsAag10203
Asue_scaffold9	AUGUSTUS	CDS	5546644	5546687	.	-	2	ID=AsAag10203.t1.cds;Parent=AsAag10203.t1
Asue_scaffold9	AUGUSTUS	CDS	5546768	5546854	.	-	2	ID=AsAag10203.t1.cds;Parent=AsAag10203.t1
Asue_scaffold9	AUGUSTUS	CDS	5546935	5547048	.	-	2	ID=AsAag10203.t1.cds;Parent=AsAag10203.t1
Asue_scaffold9	AUGUSTUS	CDS	5547245	5547362	.	-	0	ID=AsAag10203.t1.cds;Parent=AsAag10203.t1
Asue_scaffold9	AUGUSTUS	CDS	5547450	5547626	.	-	0	ID=AsAag10203.t1.cds;Parent=AsAag10203.t1
Asue_scaffold9	AUGUSTUS	CDS	5547713	5548258	.	-	0	ID=AsAag10203.t1.cds;Parent=AsAag10203.t1
Asue_scaffold9	AUGUSTUS	CDS	5548566	5548805	.	-	0	ID=AsAag10203.t1.cds;Parent=AsAag10203.t1
Asue_scaffold9	AUGUSTUS	exon	5546644	5546687	.	-	.	ID=AsAag10203.t1.exon1;Parent=AsAag10203.t1
Asue_scaffold9	AUGUSTUS	exon	5546768	5546854	.	-	.	ID=AsAag10203.t1.exon2;Parent=AsAag10203.t1
Asue_scaffold9	AUGUSTUS	exon	5546935	5547048	.	-	.	ID=AsAag10203.t1.exon3;Parent=AsAag10203.t1
Asue_scaffold9	AUGUSTUS	exon	5547245	5547362	.	-	.	ID=AsAag10203.t1.exon4;Parent=AsAag10203.t1
Asue_scaffold9	AUGUSTUS	exon	5547450	5547626	.	-	.	ID=AsAag10203.t1.exon5;Parent=AsAag10203.t1
Asue_scaffold9	AUGUSTUS	exon	5547713	5548258	.	-	.	ID=AsAag10203.t1.exon6;Parent=AsAag10203.t1
Asue_scaffold9	AUGUSTUS	exon	5548566	5548805	.	-	.	ID=AsAag10203.t1.exon7;Parent=AsAag10203.t1
###
# start gene g10204
# protein sequence = [MGFSPSFSCSAMGALILGCLLLQASNSNAQLRPDFYFGTCPFVFDIIGNIIVDELQTDPRIAASLLRLHFHDCFVRGC
# DASILLDNSTSFRTEKDAAPNANSARGFNVIDRMKVALERACPRTVSCADILTIASQISVLLSGGPWWPVPLGRRDSVEAFFALANTALPSPFFTLTQ
# LKAAFADVGLNRTSDLVALSGGHTFGRAQCQFVTPRLYNFNGTNSPDPSLNPTYLVELRRLCPQNGNGTVLVNFDVVTPDAFDSQYYTNLRNGKGLIQ
# SDQELFSTPGADTIPLVNLYSSNMSVFFQAFIDAMIRMGNLRPLTGTQGEIRQNCRVVNSRIRAVENDDGVILFCFPPGNMGFSPSFSCSAMGALILG
# CLLLQASNSNAQLRPDFYFRTCPSVFRIIGDTIVDELRTDPRIAASILRLHFHDCFVRGCDASILLDNSTSFRTEKDAAPNKNSVRGFNVIDRMKVAI
# ERACPRTVSCADMLTIASQISVLLSGGPWWPVPLGRRDSVEAFFNLANTALPSPFSTLTQLKAAFADVGLNRASDLVALSGGHTFGRAQCQFVTPRLY
# NFNGTNRPDPSLNPTYLVELRQLCPQNGNGTVLVNFDPVTPNAFDRQYYTNLRNGKGLIQSDQVLFSTPGADTTTLVNQYSSNTFAFFGAFVDAMIRM
# GNLRPLTGTQGEIRQNCRVVNPRISVVENDDGVVSSI]
# Evidence for and against this transcript:
# % of transcript supported by hints (any source): 82.4
# CDS exons: 8/8
#      P:   8 
# CDS introns: 6/7
#      P:   6 
# 5'UTR exons and introns: 0/1
# 3'UTR exons and introns: 0/1
# hint groups fully obeyed: 7
#      P:   7 
# incompatible hint groups: 9
#      P:   9 (TRINITY_GG_26_c1061_g1_i2,AL4G35610.t1,AL4G35600.t1,TRINITY_GG_26_c1061_g1_i1)
# end gene g10204
Asue_scaffold9	AUGUSTUS	gene	5551771	5556809	.	-	.	ID=AsAag10204
Asue_scaffold9	AUGUSTUS	mRNA	5551771	5556809	.	-	.	ID=AsAag10204.t1;Parent=AsAag10204
Asue_scaffold9	AUGUSTUS	CDS	5551961	5552421	.	-	2	ID=AsAag10204.t1.cds;Parent=AsAag10204.t1
Asue_scaffold9	AUGUSTUS	CDS	5552690	5552858	.	-	0	ID=AsAag10204.t1.cds;Parent=AsAag10204.t1
Asue_scaffold9	AUGUSTUS	CDS	5552956	5553147	.	-	0	ID=AsAag10204.t1.cds;Parent=AsAag10204.t1
Asue_scaffold9	AUGUSTUS	CDS	5553310	5553564	.	-	0	ID=AsAag10204.t1.cds;Parent=AsAag10204.t1
Asue_scaffold9	AUGUSTUS	CDS	5555346	5555791	.	-	2	ID=AsAag10204.t1.cds;Parent=AsAag10204.t1
Asue_scaffold9	AUGUSTUS	CDS	5555935	5556103	.	-	0	ID=AsAag10204.t1.cds;Parent=AsAag10204.t1
Asue_scaffold9	AUGUSTUS	CDS	5556187	5556378	.	-	0	ID=AsAag10204.t1.cds;Parent=AsAag10204.t1
Asue_scaffold9	AUGUSTUS	CDS	5556525	5556752	.	-	0	ID=AsAag10204.t1.cds;Parent=AsAag10204.t1
Asue_scaffold9	AUGUSTUS	exon	5551961	5552421	.	-	.	ID=AsAag10204.t1.exon1;Parent=AsAag10204.t1
Asue_scaffold9	AUGUSTUS	exon	5552690	5552858	.	-	.	ID=AsAag10204.t1.exon2;Parent=AsAag10204.t1
Asue_scaffold9	AUGUSTUS	exon	5552956	5553147	.	-	.	ID=AsAag10204.t1.exon3;Parent=AsAag10204.t1
Asue_scaffold9	AUGUSTUS	exon	5553310	5553564	.	-	.	ID=AsAag10204.t1.exon4;Parent=AsAag10204.t1
Asue_scaffold9	AUGUSTUS	exon	5555346	5555791	.	-	.	ID=AsAag10204.t1.exon5;Parent=AsAag10204.t1
Asue_scaffold9	AUGUSTUS	exon	5555935	5556103	.	-	.	ID=AsAag10204.t1.exon6;Parent=AsAag10204.t1
Asue_scaffold9	AUGUSTUS	exon	5556187	5556378	.	-	.	ID=AsAag10204.t1.exon7;Parent=AsAag10204.t1
Asue_scaffold9	AUGUSTUS	exon	5556525	5556752	.	-	.	ID=AsAag10204.t1.exon8;Parent=AsAag10204.t1
###
# start gene g10205
# protein sequence = [MADIPEPGSVIEPVSLNPDSDLSNGRAEIDTSAPFESVREAATRFGGFGFWKPSHNKLPEASQEKVEETDIIELKAQA
# SELQRELIVKERETLEVLKELEATKATVLKLQQRNEVFEEETLREEVHGQIKPAGVVLKDLNQAKMNLCKIASIRESVEQLKKKLNEERAALEKTRER
# LMEKSLKVISLEEEEVRVRFAKEGETDEKDLENNALGMLNEVQRLSREAQEVKKTGENAESEVVKAMAEIESTRDKIRTAKIRLVAARKMKEAARAAE
# AVAIAEIEAVTGSIHVDKAEAVTLSADEYSVLASSARDAEEEARKRVEDAMLRVEEANVSKMNVLKKVDEAAQEIETSKRVLEEAVERVDAANASKLD
# AEEALRNWRSENGQRRRLSSSVNNTSKFKSKRESTRLMDVNGLHLTYDVFHGSSSSSVPVLKPTMSIGQILSKKLLLAEDSDMNVANERRKMSLGQML
# AKNSSTDKTVSKRSEGKENGKRSSTRKRKSFGFAKISVLLNXXXXXXXXXXXXXALNLR]
# Evidence for and against this transcript:
# % of transcript supported by hints (any source): 60
# CDS exons: 2/2
#      P:   2 
# CDS introns: 1/1
#      P:   1 
# 5'UTR exons and introns: 0/1
# 3'UTR exons and introns: 0/1
# hint groups fully obeyed: 0
# incompatible hint groups: 1
#      P:   1 (TRINITY_GG_26_c1119_g1_i1)
# end gene g10205
Asue_scaffold9	AUGUSTUS	gene	5558774	5560945	.	+	.	ID=AsAag10205
Asue_scaffold9	AUGUSTUS	mRNA	5558774	5560945	.	+	.	ID=AsAag10205.t1;Parent=AsAag10205
Asue_scaffold9	AUGUSTUS	CDS	5558846	5559034	.	+	0	ID=AsAag10205.t1.cds;Parent=AsAag10205.t1
Asue_scaffold9	AUGUSTUS	CDS	5559462	5560862	.	+	0	ID=AsAag10205.t1.cds;Parent=AsAag10205.t1
Asue_scaffold9	AUGUSTUS	exon	5558846	5559034	.	+	.	ID=AsAag10205.t1.exon1;Parent=AsAag10205.t1
Asue_scaffold9	AUGUSTUS	exon	5559462	5560862	.	+	.	ID=AsAag10205.t1.exon2;Parent=AsAag10205.t1
###
# start gene g10206
# protein sequence = [MSCSTSDLAAAEIGVFWDMVDCPIPEDLCHKSVYVKIKSALENMGYLCKVSISAYSDMDHNLKKEEFESTGITLLPTG
# NKQARVNTILEDLMIWANDQHGKPINLMVISRDITKDKLYVKSLMFLKDWRNFIILLAQPENLAHDDDLSQALLKQVTAVWLWKNLSDGGKAYR]
# Evidence for and against this transcript:
# % of transcript supported by hints (any source): 0
# CDS exons: 0/1
# CDS introns: 0/0
# 5'UTR exons and introns: 0/1
# 3'UTR exons and introns: 0/1
# hint groups fully obeyed: 0
# incompatible hint groups: 0
# end gene g10206
Asue_scaffold9	AUGUSTUS	gene	5561647	5562889	.	-	.	ID=AsAag10206
Asue_scaffold9	AUGUSTUS	mRNA	5561647	5562889	.	-	.	ID=AsAag10206.t1;Parent=AsAag10206
Asue_scaffold9	AUGUSTUS	CDS	5562035	5562553	.	-	0	ID=AsAag10206.t1.cds;Parent=AsAag10206.t1
Asue_scaffold9	AUGUSTUS	exon	5562035	5562553	.	-	.	ID=AsAag10206.t1.exon1;Parent=AsAag10206.t1
###
# start gene g10207
# protein sequence = [MVSSAPPVLPISNPQTVPSAAPPSVESQPPIATPAFRNFINQITETVKNGLSKRRPWAELADRSALSKPESISDAAVR
# IRKNYSYFKVNYLTVATAIVGFSLVTHPFSLVFLLCLLASWLFLYLFRPTDQPIVVFGRTFSDRETLGCLILFSIFVIFLTDVGSVLVSAMMVGVALI
# CAHGAFRAPEDLFLDEQEPAATGFLSFLGGAASSAAPAVIAARV]
# Evidence for and against this transcript:
# % of transcript supported by hints (any source): 33.3
# CDS exons: 1/1
#      P:   1 
# CDS introns: 0/0
# 5'UTR exons and introns: 0/1
# 3'UTR exons and introns: 0/1
# hint groups fully obeyed: 0
# incompatible hint groups: 1
#      P:   1 (TRINITY_GG_26_c1404_g1_i1)
# end gene g10207
Asue_scaffold9	AUGUSTUS	gene	5564674	5565685	.	+	.	ID=AsAag10207
Asue_scaffold9	AUGUSTUS	mRNA	5564674	5565685	.	+	.	ID=AsAag10207.t1;Parent=AsAag10207
Asue_scaffold9	AUGUSTUS	CDS	5564763	5565425	.	+	0	ID=AsAag10207.t1.cds;Parent=AsAag10207.t1
Asue_scaffold9	AUGUSTUS	exon	5564763	5565425	.	+	.	ID=AsAag10207.t1.exon1;Parent=AsAag10207.t1
###
# start gene g10208
# protein sequence = [MEKEDNGSKRSSSASAVSSXXXXXXVVEPVEATLQRWEEEGLDKARRVQAKGSKKGCMRGKGGPENPVCRFRGVRQRV
# WGKWVAEIREPVSHRGANSSRSKRLWLGTFATAAEAALAYDRAASVMYGPYARLNFPEDLGGEMKKDEAESSGGYWLETDKSGHGVIETKDRKDYVVY
# NEDAIELGHDKTENPMTGNEIVKSLIISENPAVKSEGDYSYDRFKLENGLMYNEPQGSSYHQGGGFDSYLEFFRF]
# Evidence for and against this transcript:
# % of transcript supported by hints (any source): 33.3
# CDS exons: 1/1
#      P:   1 
# CDS introns: 0/0
# 5'UTR exons and introns: 0/1
# 3'UTR exons and introns: 0/1
# hint groups fully obeyed: 0
# incompatible hint groups: 1
#      P:   1 (AL4G35570.t1)
# end gene g10208
Asue_scaffold9	AUGUSTUS	gene	5569614	5570568	.	+	.	ID=AsAag10208
Asue_scaffold9	AUGUSTUS	mRNA	5569614	5570568	.	+	.	ID=AsAag10208.t1;Parent=AsAag10208
Asue_scaffold9	AUGUSTUS	CDS	5569767	5570522	.	+	0	ID=AsAag10208.t1.cds;Parent=AsAag10208.t1
Asue_scaffold9	AUGUSTUS	exon	5569767	5570522	.	+	.	ID=AsAag10208.t1.exon1;Parent=AsAag10208.t1
###
# start gene g10209
# protein sequence = [MAAVASSFGFSPIRSPSLFQLHNLSVNSNSSIRRTIACKSSPRDESPAVTASSRRPEKQQNLVESPKPDPDHKPDPGI
# GKIGMEIMSIALPAALALAADPITSLVDTAFVGHIGSAELAAVGVSVSVFNLVSKLFNVPLLNVTTSFVAEEQAIAAKDDNDSTETSKKVLPSVSTSL
# VLAAGVGIAEAIALSLGSDFLMDVMAIPFDSPMRIPAEQFLRLRAYGAPPIVVALAAQGAFRGFKDTTTPLYAVVAGNVLNAVLDPILIFVLGFGISG
# AAAATVISEYLIAFILLWKLNENVVLLSPQIKVGRANQYLKSGGLLIGRTVALLVPFTLATSLAAQNGPTQMAGHQIVLEVWLAVSLLTDALAIAAQS
# LLATTFSQGEYKQAREVIFGVLQVGLATGTGLAAVLFITFEPFSSLFTTDSEVLKIALSGTLFVAGSQPVNALAFVLDGLYYGVSDFGFAAYSMVING
# LISSLFMLVAAPTFGLAGIWTGLFLFMALRLVAGAWRLGTRTGPWEMLWSAPEKPE]
# Evidence for and against this transcript:
# % of transcript supported by hints (any source): 92.6
# CDS exons: 13/13
#      P:  13 
# CDS introns: 12/12
#      E:  12 
#      P:  12 
# 5'UTR exons and introns: 0/1
# 3'UTR exons and introns: 0/1
# hint groups fully obeyed: 28
#      E:  12 
#      P:  16 
# incompatible hint groups: 11
#      E:   1 
#      P:  10 (AL4G35520.t1)
# end gene g10209
Asue_scaffold9	AUGUSTUS	gene	5570575	5573529	.	-	.	ID=AsAag10209
Asue_scaffold9	AUGUSTUS	mRNA	5570575	5573529	.	-	.	ID=AsAag10209.t1;Parent=AsAag10209
Asue_scaffold9	AUGUSTUS	CDS	5570657	5570717	.	-	1	ID=AsAag10209.t1.cds;Parent=AsAag10209.t1
Asue_scaffold9	AUGUSTUS	CDS	5570797	5570918	.	-	0	ID=AsAag10209.t1.cds;Parent=AsAag10209.t1
Asue_scaffold9	AUGUSTUS	CDS	5571006	5571101	.	-	0	ID=AsAag10209.t1.cds;Parent=AsAag10209.t1
Asue_scaffold9	AUGUSTUS	CDS	5571182	5571298	.	-	0	ID=AsAag10209.t1.cds;Parent=AsAag10209.t1
Asue_scaffold9	AUGUSTUS	CDS	5571379	5571450	.	-	0	ID=AsAag10209.t1.cds;Parent=AsAag10209.t1
Asue_scaffold9	AUGUSTUS	CDS	5571591	5571754	.	-	2	ID=AsAag10209.t1.cds;Parent=AsAag10209.t1
Asue_scaffold9	AUGUSTUS	CDS	5571846	5571946	.	-	1	ID=AsAag10209.t1.cds;Parent=AsAag10209.t1
Asue_scaffold9	AUGUSTUS	CDS	5572057	5572153	.	-	2	ID=AsAag10209.t1.cds;Parent=AsAag10209.t1
Asue_scaffold9	AUGUSTUS	CDS	5572339	5572474	.	-	0	ID=AsAag10209.t1.cds;Parent=AsAag10209.t1
Asue_scaffold9	AUGUSTUS	CDS	5572572	5572693	.	-	2	ID=AsAag10209.t1.cds;Parent=AsAag10209.t1
Asue_scaffold9	AUGUSTUS	CDS	5572777	5572929	.	-	2	ID=AsAag10209.t1.cds;Parent=AsAag10209.t1
Asue_scaffold9	AUGUSTUS	CDS	5573024	5573133	.	-	1	ID=AsAag10209.t1.cds;Parent=AsAag10209.t1
Asue_scaffold9	AUGUSTUS	CDS	5573211	5573440	.	-	0	ID=AsAag10209.t1.cds;Parent=AsAag10209.t1
Asue_scaffold9	AUGUSTUS	exon	5570657	5570717	.	-	.	ID=AsAag10209.t1.exon1;Parent=AsAag10209.t1
Asue_scaffold9	AUGUSTUS	exon	5570797	5570918	.	-	.	ID=AsAag10209.t1.exon2;Parent=AsAag10209.t1
Asue_scaffold9	AUGUSTUS	exon	5571006	5571101	.	-	.	ID=AsAag10209.t1.exon3;Parent=AsAag10209.t1
Asue_scaffold9	AUGUSTUS	exon	5571182	5571298	.	-	.	ID=AsAag10209.t1.exon4;Parent=AsAag10209.t1
Asue_scaffold9	AUGUSTUS	exon	5571379	5571450	.	-	.	ID=AsAag10209.t1.exon5;Parent=AsAag10209.t1
Asue_scaffold9	AUGUSTUS	exon	5571591	5571754	.	-	.	ID=AsAag10209.t1.exon6;Parent=AsAag10209.t1
Asue_scaffold9	AUGUSTUS	exon	5571846	5571946	.	-	.	ID=AsAag10209.t1.exon7;Parent=AsAag10209.t1
Asue_scaffold9	AUGUSTUS	exon	5572057	5572153	.	-	.	ID=AsAag10209.t1.exon8;Parent=AsAag10209.t1
Asue_scaffold9	AUGUSTUS	exon	5572339	5572474	.	-	.	ID=AsAag10209.t1.exon9;Parent=AsAag10209.t1
Asue_scaffold9	AUGUSTUS	exon	5572572	5572693	.	-	.	ID=AsAag10209.t1.exon10;Parent=AsAag10209.t1
Asue_scaffold9	AUGUSTUS	exon	5572777	5572929	.	-	.	ID=AsAag10209.t1.exon11;Parent=AsAag10209.t1
Asue_scaffold9	AUGUSTUS	exon	5573024	5573133	.	-	.	ID=AsAag10209.t1.exon12;Parent=AsAag10209.t1
Asue_scaffold9	AUGUSTUS	exon	5573211	5573440	.	-	.	ID=AsAag10209.t1.exon13;Parent=AsAag10209.t1
###
# start gene g10210
# protein sequence = [MLGIRTSFHTIAAVLVAGLIVTAVFMSRNGLLKENPQRDSVPDLSGDSSRECNLFEGKWVFDNESYPLYKEEDCKFMS
# DQLACEKFGRKDLSYKFWRWQPHTCDLPRFNGTKLLERLRNKRMVYVGDSLNRGQWVSMVCMVSSVITNPKAMYMHNNGSNLITFKALEYNATIDYYW
# APLLVESNSDDPTNHRFPDRIVRIQSIEKHARHWTNSDIIVFNSYLWWRMPHIKSLWGSFEKLDGIYKEVEMVRVYEMALQTLSQWLEVHVNPNLTKL
# FFMSMSPTHERAEEWGGKVNQNCYGETSLIDKEGYTGKGSDPKMMRVLENVLDGLKTRGLNMQMINITQLSEYRKEGHPSIYRKQWGTVKENETSNPS
# SNADCIHWCLPGVPDVWNELLYAYILDHHSS]
# Evidence for and against this transcript:
# % of transcript supported by hints (any source): 72.7
# CDS exons: 4/5
#      P:   4 
# CDS introns: 4/4
#      P:   4 
# 5'UTR exons and introns: 0/1
# 3'UTR exons and introns: 0/1
# hint groups fully obeyed: 1
#      P:   1 
# incompatible hint groups: 2
#      P:   2 (AL4G35510.t1,TRINITY_GG_26_c2400_g1_i1)
# end gene g10210
Asue_scaffold9	AUGUSTUS	gene	5580716	5584400	.	-	.	ID=AsAag10210
Asue_scaffold9	AUGUSTUS	mRNA	5580716	5584400	.	-	.	ID=AsAag10210.t1;Parent=AsAag10210
Asue_scaffold9	AUGUSTUS	CDS	5580866	5581223	.	-	1	ID=AsAag10210.t1.cds;Parent=AsAag10210.t1
Asue_scaffold9	AUGUSTUS	CDS	5581533	5581691	.	-	1	ID=AsAag10210.t1.cds;Parent=AsAag10210.t1
Asue_scaffold9	AUGUSTUS	CDS	5582864	5583060	.	-	0	ID=AsAag10210.t1.cds;Parent=AsAag10210.t1
Asue_scaffold9	AUGUSTUS	CDS	5583361	5583538	.	-	1	ID=AsAag10210.t1.cds;Parent=AsAag10210.t1
Asue_scaffold9	AUGUSTUS	CDS	5583924	5584243	.	-	0	ID=AsAag10210.t1.cds;Parent=AsAag10210.t1
Asue_scaffold9	AUGUSTUS	exon	5580866	5581223	.	-	.	ID=AsAag10210.t1.exon1;Parent=AsAag10210.t1
Asue_scaffold9	AUGUSTUS	exon	5581533	5581691	.	-	.	ID=AsAag10210.t1.exon2;Parent=AsAag10210.t1
Asue_scaffold9	AUGUSTUS	exon	5582864	5583060	.	-	.	ID=AsAag10210.t1.exon3;Parent=AsAag10210.t1
Asue_scaffold9	AUGUSTUS	exon	5583361	5583538	.	-	.	ID=AsAag10210.t1.exon4;Parent=AsAag10210.t1
Asue_scaffold9	AUGUSTUS	exon	5583924	5584243	.	-	.	ID=AsAag10210.t1.exon5;Parent=AsAag10210.t1
###
# start gene g10211
# protein sequence = [MLAVHRPSSAVSDGDSVQIPMMIASFQKRFPSLSRDSTAARFHTHEVGPNQCCSAVIQEISAPISTVWSVVRRFDNPQ
# AYKHFLKSCSVIGGDGDNVGSLRQVHVVSGLPAASSTERLDILDDERHVISFSVVGGDHRLSNYRSVTTLHPSPISGTVVVESYVVDVPPGNTKEETC
# DFVDVIVRCNLQSLAKIAENTAAESKKKMSL]
# Evidence for and against this transcript:
# % of transcript supported by hints (any source): 33.3
# CDS exons: 1/1
#      P:   1 
# CDS introns: 0/0
# 5'UTR exons and introns: 0/1
# 3'UTR exons and introns: 0/1
# hint groups fully obeyed: 0
# incompatible hint groups: 2
#      P:   2 (AL4G35500.t1,TRINITY_GG_26_c1388_g1_i1)
# end gene g10211
Asue_scaffold9	AUGUSTUS	gene	5589253	5590160	.	-	.	ID=AsAag10211
Asue_scaffold9	AUGUSTUS	mRNA	5589253	5590160	.	-	.	ID=AsAag10211.t1;Parent=AsAag10211
Asue_scaffold9	AUGUSTUS	CDS	5589443	5590066	.	-	0	ID=AsAag10211.t1.cds;Parent=AsAag10211.t1
Asue_scaffold9	AUGUSTUS	exon	5589443	5590066	.	-	.	ID=AsAag10211.t1.exon1;Parent=AsAag10211.t1
###
# start gene g10212
# protein sequence = [MIPSMEGGXXXXXXXXXXXXXXXXXXXXSKVSSNSTVEESDKKTKVRPYVRSKVPRLRWTPDLHLRFVRAVERLGGQE
# RATPKLVRQMMNIKGLSIAHVKSHLQMYRSKKIDDQGQAIADHKHLFETSTDRNIYKLSQLPMFRGYNHNHDSPFRYGSKFSNASLWNSSSHGTDRSL
# IEQIRPGLIRSSSVSNNIRGSEYWTNNRSFKNIYSSSISNHLPKLRHDHQERTNPVTFNSMQGHSRTFQKFHIGVEESTNHSYFSKTTGKRNASTSID
# LDLDLDLSLKLRQPEKTILEETETAATTTDQTLSLSLCPGSSSWKKNRLIKKGEEDRTVKIGQASTLDLTL]
# Evidence for and against this transcript:
# % of transcript supported by hints (any source): 81.8
# CDS exons: 5/5
#      P:   5 
# CDS introns: 4/4
#      P:   4 
# 5'UTR exons and introns: 0/1
# 3'UTR exons and introns: 0/1
# hint groups fully obeyed: 5
#      P:   5 (AL4G35390.t1)
# incompatible hint groups: 7
#      P:   7 (TRINITY_GG_26_c3279_g1_i1,AL4G35390.t2)
# end gene g10212
Asue_scaffold9	AUGUSTUS	gene	5598495	5600586	.	+	.	ID=AsAag10212
Asue_scaffold9	AUGUSTUS	mRNA	5598495	5600586	.	+	.	ID=AsAag10212.t1;Parent=AsAag10212
Asue_scaffold9	AUGUSTUS	CDS	5598783	5599017	.	+	0	ID=AsAag10212.t1.cds;Parent=AsAag10212.t1
Asue_scaffold9	AUGUSTUS	CDS	5599173	5599249	.	+	2	ID=AsAag10212.t1.cds;Parent=AsAag10212.t1
Asue_scaffold9	AUGUSTUS	CDS	5599392	5599428	.	+	0	ID=AsAag10212.t1.cds;Parent=AsAag10212.t1
Asue_scaffold9	AUGUSTUS	CDS	5599513	5599624	.	+	2	ID=AsAag10212.t1.cds;Parent=AsAag10212.t1
Asue_scaffold9	AUGUSTUS	CDS	5599726	5600302	.	+	1	ID=AsAag10212.t1.cds;Parent=AsAag10212.t1
Asue_scaffold9	AUGUSTUS	exon	5598783	5599017	.	+	.	ID=AsAag10212.t1.exon1;Parent=AsAag10212.t1
Asue_scaffold9	AUGUSTUS	exon	5599173	5599249	.	+	.	ID=AsAag10212.t1.exon2;Parent=AsAag10212.t1
Asue_scaffold9	AUGUSTUS	exon	5599392	5599428	.	+	.	ID=AsAag10212.t1.exon3;Parent=AsAag10212.t1
Asue_scaffold9	AUGUSTUS	exon	5599513	5599624	.	+	.	ID=AsAag10212.t1.exon4;Parent=AsAag10212.t1
Asue_scaffold9	AUGUSTUS	exon	5599726	5600302	.	+	.	ID=AsAag10212.t1.exon5;Parent=AsAag10212.t1
###
# start gene g10213
# protein sequence = [MAGAYDPSLPAVPEWLNKGDNAWQLTAATLVGLQSMPGLVILYASIVKKKWAVNSAFMALYAFAAVLLCWVLLCYKMA
# FGDELLPFWGKGGPAFDQGYLKEQAXXXXXXXXXXXXXXXXXXXXXXXIFFIFGFFTDPKNYTVGAYSIWGGGFLYQWGVIDYSGGYVIHLSSGVAGF
# VAAYWVGPRPKADRERFPPNNVLLMLAGAGLLWMGWSGFNGGAPYAANLTSSIAVLNTNLSAATSLLVWTTLDVIFFGKPSVIGAIQGMVTGLAGVTP
# GAGLIQTWAAIIVGIVSGTAPWASMMILHKKSALLQKVDDTLAVFYTHAVAGLLGGIMTGLFAHPDLCVLILPPPATNGAFYGGNGGKQLLKQLAGAA
# FIAVWNVVSTTLILLAIRVFIPLRMAEEELGIGDDAAHGEEAYALWGDGEKFDATRHVQQFERDQEAAHPSYVHGARGVTIVL]
# Evidence for and against this transcript:
# % of transcript supported by hints (any source): 63.6
# CDS exons: 4/5
#      P:   4 
# CDS introns: 3/4
#      E:   3 
#      P:   3 
# 5'UTR exons and introns: 0/1
# 3'UTR exons and introns: 0/1
# hint groups fully obeyed: 7
#      E:   3 
#      P:   4 
# incompatible hint groups: 4
#      P:   4 (TRINITY_GG_26_c1382_g1_i1,AL4G35380.t1)
# end gene g10213
Asue_scaffold9	AUGUSTUS	gene	5602275	5605151	.	+	.	ID=AsAag10213
Asue_scaffold9	AUGUSTUS	mRNA	5602275	5605151	.	+	.	ID=AsAag10213.t1;Parent=AsAag10213
Asue_scaffold9	AUGUSTUS	CDS	5602312	5602727	.	+	0	ID=AsAag10213.t1.cds;Parent=AsAag10213.t1
Asue_scaffold9	AUGUSTUS	CDS	5602882	5603008	.	+	1	ID=AsAag10213.t1.cds;Parent=AsAag10213.t1
Asue_scaffold9	AUGUSTUS	CDS	5603909	5604194	.	+	0	ID=AsAag10213.t1.cds;Parent=AsAag10213.t1
Asue_scaffold9	AUGUSTUS	CDS	5604304	5604407	.	+	2	ID=AsAag10213.t1.cds;Parent=AsAag10213.t1
Asue_scaffold9	AUGUSTUS	CDS	5604541	5604975	.	+	0	ID=AsAag10213.t1.cds;Parent=AsAag10213.t1
Asue_scaffold9	AUGUSTUS	exon	5602312	5602727	.	+	.	ID=AsAag10213.t1.exon1;Parent=AsAag10213.t1
Asue_scaffold9	AUGUSTUS	exon	5602882	5603008	.	+	.	ID=AsAag10213.t1.exon2;Parent=AsAag10213.t1
Asue_scaffold9	AUGUSTUS	exon	5603909	5604194	.	+	.	ID=AsAag10213.t1.exon3;Parent=AsAag10213.t1
Asue_scaffold9	AUGUSTUS	exon	5604304	5604407	.	+	.	ID=AsAag10213.t1.exon4;Parent=AsAag10213.t1
Asue_scaffold9	AUGUSTUS	exon	5604541	5604975	.	+	.	ID=AsAag10213.t1.exon5;Parent=AsAag10213.t1
###
# start gene g10214
# protein sequence = [MEPNIYQLALAALFGASFVAVSGFFMHFKALNLVLERGKERKENPEGDEPQNPTLVRRRSQVRRKGIDQYGRSPASLP
# DATPFTDGGGGDTGRSNGHVYVDEIPPGLPRLHTPSEGRASVHGASSIRKTGSFVRPISPKSPVASASAFESVEESDDDDNLTNSEGLDASYLQANGD
# MPADANGEQISMAASSMIRSHSVSGDLHGVQPDPIAADILRKEPEQETFVRLNVPLEVPTSDEVEAYKCLQECLELRKRYVFQETVAPWEKEVISDPS
# TPKPNLEPFAHYPQGKTDHYFEMQDGVVHVFANKDAKEELFPVADATAFFTDLHHVLKVIAAGNIRTLCHRRLVLLEQKFNLHLMLNADKEFLAQKSA
# PHRDFYNVRKVDTHVHHSACMNQKHLLRFIKSKLRKEPDEVVIFRDGTYLTLKEVFESLDLTGYDLNVDLLDVHADKSTFHRFDKFNLKYNPCGQSRL
# REIFLKQDNLIQGRFLGEITKQVFSDLEASKYQMAEYRISIYGRKMSEWDQLASWIVNNDLYSENVVWLIQLPRLYNIYKDMGIVTSFQNILDNIFIP
# LFEATIDPDSHPQLHVFLKQVVGFDLVDDESKPERRPTKHMPTPAQWTNAFNPAFSYYVYYCYANLYVLNKLRESKGMTTITLRPHSGEAGDIDHLAA
# TFLTCHSIAHGINLRKSPVLQYLYYLAQIGLAMSPLSNNSLFLDYHRNPFPVFFLRGLNVSLSTDDPLQIHLTKEPLVEEYSIAASVWKLSACDLCEI
# ARNSVYQSGFSHALKSHWIGKDYYKRGPDGNDIHKTNVPHIRVEFRDTIWKEEMQQVYLGKAVISDEVVP]
# Evidence for and against this transcript:
# % of transcript supported by hints (any source): 92.7
# CDS exons: 19/19
#      P:  19 
# CDS introns: 18/18
#      E:  18 
#      P:  18 
# 5'UTR exons and introns: 0/1
# 3'UTR exons and introns: 1/3
#      E:   1 
# hint groups fully obeyed: 39
#      E:  19 
#      P:  20 
# incompatible hint groups: 15
#      P:  15 (TRINITY_GG_26_c805_g1_i1)
# end gene g10214
Asue_scaffold9	AUGUSTUS	gene	5605795	5611353	.	+	.	ID=AsAag10214
Asue_scaffold9	AUGUSTUS	mRNA	5605795	5611353	.	+	.	ID=AsAag10214.t1;Parent=AsAag10214
Asue_scaffold9	AUGUSTUS	CDS	5605877	5606222	.	+	0	ID=AsAag10214.t1.cds;Parent=AsAag10214.t1
Asue_scaffold9	AUGUSTUS	CDS	5606360	5606544	.	+	2	ID=AsAag10214.t1.cds;Parent=AsAag10214.t1
Asue_scaffold9	AUGUSTUS	CDS	5606647	5606812	.	+	0	ID=AsAag10214.t1.cds;Parent=AsAag10214.t1
Asue_scaffold9	AUGUSTUS	CDS	5607145	5607323	.	+	2	ID=AsAag10214.t1.cds;Parent=AsAag10214.t1
Asue_scaffold9	AUGUSTUS	CDS	5607400	5607451	.	+	0	ID=AsAag10214.t1.cds;Parent=AsAag10214.t1
Asue_scaffold9	AUGUSTUS	CDS	5607569	5607696	.	+	2	ID=AsAag10214.t1.cds;Parent=AsAag10214.t1
Asue_scaffold9	AUGUSTUS	CDS	5607776	5607955	.	+	0	ID=AsAag10214.t1.cds;Parent=AsAag10214.t1
Asue_scaffold9	AUGUSTUS	CDS	5608038	5608105	.	+	0	ID=AsAag10214.t1.cds;Parent=AsAag10214.t1
Asue_scaffold9	AUGUSTUS	CDS	5608295	5608437	.	+	1	ID=AsAag10214.t1.cds;Parent=AsAag10214.t1
Asue_scaffold9	AUGUSTUS	CDS	5608539	5608600	.	+	2	ID=AsAag10214.t1.cds;Parent=AsAag10214.t1
Asue_scaffold9	AUGUSTUS	CDS	5609117	5609230	.	+	0	ID=AsAag10214.t1.cds;Parent=AsAag10214.t1
Asue_scaffold9	AUGUSTUS	CDS	5609359	5609499	.	+	0	ID=AsAag10214.t1.cds;Parent=AsAag10214.t1
Asue_scaffold9	AUGUSTUS	CDS	5609637	5609789	.	+	0	ID=AsAag10214.t1.cds;Parent=AsAag10214.t1
Asue_scaffold9	AUGUSTUS	CDS	5609870	5609923	.	+	0	ID=AsAag10214.t1.cds;Parent=AsAag10214.t1
Asue_scaffold9	AUGUSTUS	CDS	5610005	5610115	.	+	0	ID=AsAag10214.t1.cds;Parent=AsAag10214.t1
Asue_scaffold9	AUGUSTUS	CDS	5610204	5610377	.	+	0	ID=AsAag10214.t1.cds;Parent=AsAag10214.t1
Asue_scaffold9	AUGUSTUS	CDS	5610594	5610674	.	+	0	ID=AsAag10214.t1.cds;Parent=AsAag10214.t1
Asue_scaffold9	AUGUSTUS	CDS	5610769	5610867	.	+	0	ID=AsAag10214.t1.cds;Parent=AsAag10214.t1
Asue_scaffold9	AUGUSTUS	CDS	5610955	5611023	.	+	0	ID=AsAag10214.t1.cds;Parent=AsAag10214.t1
Asue_scaffold9	AUGUSTUS	exon	5605877	5606222	.	+	.	ID=AsAag10214.t1.exon1;Parent=AsAag10214.t1
Asue_scaffold9	AUGUSTUS	exon	5606360	5606544	.	+	.	ID=AsAag10214.t1.exon2;Parent=AsAag10214.t1
Asue_scaffold9	AUGUSTUS	exon	5606647	5606812	.	+	.	ID=AsAag10214.t1.exon3;Parent=AsAag10214.t1
Asue_scaffold9	AUGUSTUS	exon	5607145	5607323	.	+	.	ID=AsAag10214.t1.exon4;Parent=AsAag10214.t1
Asue_scaffold9	AUGUSTUS	exon	5607400	5607451	.	+	.	ID=AsAag10214.t1.exon5;Parent=AsAag10214.t1
Asue_scaffold9	AUGUSTUS	exon	5607569	5607696	.	+	.	ID=AsAag10214.t1.exon6;Parent=AsAag10214.t1
Asue_scaffold9	AUGUSTUS	exon	5607776	5607955	.	+	.	ID=AsAag10214.t1.exon7;Parent=AsAag10214.t1
Asue_scaffold9	AUGUSTUS	exon	5608038	5608105	.	+	.	ID=AsAag10214.t1.exon8;Parent=AsAag10214.t1
Asue_scaffold9	AUGUSTUS	exon	5608295	5608437	.	+	.	ID=AsAag10214.t1.exon9;Parent=AsAag10214.t1
Asue_scaffold9	AUGUSTUS	exon	5608539	5608600	.	+	.	ID=AsAag10214.t1.exon10;Parent=AsAag10214.t1
Asue_scaffold9	AUGUSTUS	exon	5609117	5609230	.	+	.	ID=AsAag10214.t1.exon11;Parent=AsAag10214.t1
Asue_scaffold9	AUGUSTUS	exon	5609359	5609499	.	+	.	ID=AsAag10214.t1.exon12;Parent=AsAag10214.t1
Asue_scaffold9	AUGUSTUS	exon	5609637	5609789	.	+	.	ID=AsAag10214.t1.exon13;Parent=AsAag10214.t1
Asue_scaffold9	AUGUSTUS	exon	5609870	5609923	.	+	.	ID=AsAag10214.t1.exon14;Parent=AsAag10214.t1
Asue_scaffold9	AUGUSTUS	exon	5610005	5610115	.	+	.	ID=AsAag10214.t1.exon15;Parent=AsAag10214.t1
Asue_scaffold9	AUGUSTUS	exon	5610204	5610377	.	+	.	ID=AsAag10214.t1.exon16;Parent=AsAag10214.t1
Asue_scaffold9	AUGUSTUS	exon	5610594	5610674	.	+	.	ID=AsAag10214.t1.exon17;Parent=AsAag10214.t1
Asue_scaffold9	AUGUSTUS	exon	5610769	5610867	.	+	.	ID=AsAag10214.t1.exon18;Parent=AsAag10214.t1
Asue_scaffold9	AUGUSTUS	exon	5610955	5611023	.	+	.	ID=AsAag10214.t1.exon19;Parent=AsAag10214.t1
###
# start gene g10215
# protein sequence = [MFHPEDEIITEKTSYIDEDGNVAPMTEEKALYFGTYEAEKVPAGEELEKCVLPDDDLILLAIVGIKTTTRMSCPAIYL
# VMFLIEMLKCAHDPCRPGVKDSVQLCQNAGVKVRMVTGDNVQTARAIALECGILTSDADASEPTLIEGKSFRAMTDAERDKISDKISVMGRLSPNDKL
# LLVQSLRRQGHVVAVTGDGTNDAPALHEADIGPMGIAGTEVAKESSDIIILDDNFASVVKREMDSAALLLRDGSSTVSYSSSDSDSSTGSDSSTGSYS
# SSDSDSSTGSDSSTGSDSSTVDERNEDGDNGRQTTSVVLQKLVSIVGEDEKPGNAEDPGNETVADASKLAKDGPNELAISSKMTIPHRRDGVVFMDDL
# TRFAKKKLQEEPDSLDEIIDGQLWTEIGILAPLMIQLMRNVVSTVNHLHSKQIIHRNLTPENVLICKEGKKIVAKLSGLGKSAEIGFTSKNFGDANWR
# APEQLKNSKESDSTDLFQLGCILFYAFTGHHPYGDEKVRGNNIRQSSRVKVITSLLKNCEAACLIANLLERNQGXXXXXXXXXXXXXQMRRNFLRDST
# EYIMNLDASAQVIKDLHARVGWNYALVGINSWMRILSVTWWPWAAIVSDGVEQYFALKFERLLMDVYTAISKNCKGNATLRAYFLP]
# Evidence for and against this transcript:
# % of transcript supported by hints (any source): 13.8
# CDS exons: 2/14
#      P:   2 
# CDS introns: 2/13
#      P:   2 
# 5'UTR exons and introns: 0/1
# 3'UTR exons and introns: 0/1
# hint groups fully obeyed: 2
#      P:   2 
# incompatible hint groups: 3
#      P:   3 (AL4G35360.t3)
# end gene g10215
Asue_scaffold9	AUGUSTUS	gene	5615695	5620222	.	+	.	ID=AsAag10215
Asue_scaffold9	AUGUSTUS	mRNA	5615695	5620222	.	+	.	ID=AsAag10215.t1;Parent=AsAag10215
Asue_scaffold9	AUGUSTUS	CDS	5615764	5615850	.	+	0	ID=AsAag10215.t1.cds;Parent=AsAag10215.t1
Asue_scaffold9	AUGUSTUS	CDS	5615967	5616077	.	+	0	ID=AsAag10215.t1.cds;Parent=AsAag10215.t1
Asue_scaffold9	AUGUSTUS	CDS	5616278	5616409	.	+	0	ID=AsAag10215.t1.cds;Parent=AsAag10215.t1
Asue_scaffold9	AUGUSTUS	CDS	5616525	5616689	.	+	0	ID=AsAag10215.t1.cds;Parent=AsAag10215.t1
Asue_scaffold9	AUGUSTUS	CDS	5616902	5617018	.	+	0	ID=AsAag10215.t1.cds;Parent=AsAag10215.t1
Asue_scaffold9	AUGUSTUS	CDS	5617116	5617211	.	+	0	ID=AsAag10215.t1.cds;Parent=AsAag10215.t1
Asue_scaffold9	AUGUSTUS	CDS	5617749	5617785	.	+	0	ID=AsAag10215.t1.cds;Parent=AsAag10215.t1
Asue_scaffold9	AUGUSTUS	CDS	5618037	5618174	.	+	2	ID=AsAag10215.t1.cds;Parent=AsAag10215.t1
Asue_scaffold9	AUGUSTUS	CDS	5618276	5618500	.	+	2	ID=AsAag10215.t1.cds;Parent=AsAag10215.t1
Asue_scaffold9	AUGUSTUS	CDS	5618679	5618802	.	+	2	ID=AsAag10215.t1.cds;Parent=AsAag10215.t1
Asue_scaffold9	AUGUSTUS	CDS	5618880	5619034	.	+	1	ID=AsAag10215.t1.cds;Parent=AsAag10215.t1
Asue_scaffold9	AUGUSTUS	CDS	5619110	5619398	.	+	2	ID=AsAag10215.t1.cds;Parent=AsAag10215.t1
Asue_scaffold9	AUGUSTUS	CDS	5619500	5619659	.	+	1	ID=AsAag10215.t1.cds;Parent=AsAag10215.t1
Asue_scaffold9	AUGUSTUS	CDS	5619815	5619943	.	+	0	ID=AsAag10215.t1.cds;Parent=AsAag10215.t1
Asue_scaffold9	AUGUSTUS	exon	5615764	5615850	.	+	.	ID=AsAag10215.t1.exon1;Parent=AsAag10215.t1
Asue_scaffold9	AUGUSTUS	exon	5615967	5616077	.	+	.	ID=AsAag10215.t1.exon2;Parent=AsAag10215.t1
Asue_scaffold9	AUGUSTUS	exon	5616278	5616409	.	+	.	ID=AsAag10215.t1.exon3;Parent=AsAag10215.t1
Asue_scaffold9	AUGUSTUS	exon	5616525	5616689	.	+	.	ID=AsAag10215.t1.exon4;Parent=AsAag10215.t1
Asue_scaffold9	AUGUSTUS	exon	5616902	5617018	.	+	.	ID=AsAag10215.t1.exon5;Parent=AsAag10215.t1
Asue_scaffold9	AUGUSTUS	exon	5617116	5617211	.	+	.	ID=AsAag10215.t1.exon6;Parent=AsAag10215.t1
Asue_scaffold9	AUGUSTUS	exon	5617749	5617785	.	+	.	ID=AsAag10215.t1.exon7;Parent=AsAag10215.t1
Asue_scaffold9	AUGUSTUS	exon	5618037	5618174	.	+	.	ID=AsAag10215.t1.exon8;Parent=AsAag10215.t1
Asue_scaffold9	AUGUSTUS	exon	5618276	5618500	.	+	.	ID=AsAag10215.t1.exon9;Parent=AsAag10215.t1
Asue_scaffold9	AUGUSTUS	exon	5618679	5618802	.	+	.	ID=AsAag10215.t1.exon10;Parent=AsAag10215.t1
Asue_scaffold9	AUGUSTUS	exon	5618880	5619034	.	+	.	ID=AsAag10215.t1.exon11;Parent=AsAag10215.t1
Asue_scaffold9	AUGUSTUS	exon	5619110	5619398	.	+	.	ID=AsAag10215.t1.exon12;Parent=AsAag10215.t1
Asue_scaffold9	AUGUSTUS	exon	5619500	5619659	.	+	.	ID=AsAag10215.t1.exon13;Parent=AsAag10215.t1
Asue_scaffold9	AUGUSTUS	exon	5619815	5619943	.	+	.	ID=AsAag10215.t1.exon14;Parent=AsAag10215.t1
###
# start gene g10216
# protein sequence = [MFDMELEVAVEGTMNEGEEVDPENCGVKFSSKLFSRATTLRLPISDKNGCNQLFLLFARLSLSACFSSTCSRNTPGLT
# LYSRFKPSFSFPSLSFALRNTDTVRSRRRLFLIASAVKSLTETELLPIAEADSIPSASGVYAVYDKNEELQFVGISRNIAASVSSHLKSVPELCGSVR
# VGIVEEPDKAVLTQAWKSWIEEHIKVNGKVLPGNKSGNNTFVKQTPRKKSDIRLTPGRHVELTVPLEELIDRLVKESKVVAFIKGSRSAPQCGFSQRV
# VGILESQGVDYETVDVLDDEYNPGLRETLKNYSNWPTFPQIFVKGELVGGCDILTSMYENGELGNILN]
# Evidence for and against this transcript:
# % of transcript supported by hints (any source): 44.4
# CDS exons: 2/4
#      P:   2 
# CDS introns: 2/3
#      P:   2 
# 5'UTR exons and introns: 0/1
# 3'UTR exons and introns: 0/1
# hint groups fully obeyed: 0
# incompatible hint groups: 1
#      P:   1 (AL4G35350.t1)
# end gene g10216
Asue_scaffold9	AUGUSTUS	gene	5621095	5623278	.	+	.	ID=AsAag10216
Asue_scaffold9	AUGUSTUS	mRNA	5621095	5623278	.	+	.	ID=AsAag10216.t1;Parent=AsAag10216
Asue_scaffold9	AUGUSTUS	CDS	5621138	5621198	.	+	0	ID=AsAag10216.t1.cds;Parent=AsAag10216.t1
Asue_scaffold9	AUGUSTUS	CDS	5621436	5621505	.	+	2	ID=AsAag10216.t1.cds;Parent=AsAag10216.t1
Asue_scaffold9	AUGUSTUS	CDS	5621671	5622067	.	+	1	ID=AsAag10216.t1.cds;Parent=AsAag10216.t1
Asue_scaffold9	AUGUSTUS	CDS	5622636	5623136	.	+	0	ID=AsAag10216.t1.cds;Parent=AsAag10216.t1
Asue_scaffold9	AUGUSTUS	exon	5621138	5621198	.	+	.	ID=AsAag10216.t1.exon1;Parent=AsAag10216.t1
Asue_scaffold9	AUGUSTUS	exon	5621436	5621505	.	+	.	ID=AsAag10216.t1.exon2;Parent=AsAag10216.t1
Asue_scaffold9	AUGUSTUS	exon	5621671	5622067	.	+	.	ID=AsAag10216.t1.exon3;Parent=AsAag10216.t1
Asue_scaffold9	AUGUSTUS	exon	5622636	5623136	.	+	.	ID=AsAag10216.t1.exon4;Parent=AsAag10216.t1
###
# start gene g10217
# protein sequence = [MDGXXXXXXXXXXXXXXXXXXXXXSQTPEITSPVAVGDRFPQWSVEETKELIGIRGELDQTFMETKRNKLLWEVISNK
# MRDKSFPRSPEQCKCKWKNLVTRFKGCETMEAETARQQFPFYDDMQIIFTTRMQRMLWAESEGGGGGTSGTARKREYSSEEDQEENVNEELVDVSNDT
# KVLNPKKNIAKKRKGGSNSNNGERAKKEEGWRRNMEELEKERVAMERMWRDREEQRRSREEMRAEKRDSLINALLASLLEMVLSNLSQLLFLT]
# Evidence for and against this transcript:
# % of transcript supported by hints (any source): 57.1
# CDS exons: 3/3
#      P:   3 
# CDS introns: 1/2
#      P:   1 
# 5'UTR exons and introns: 0/1
# 3'UTR exons and introns: 0/1
# hint groups fully obeyed: 0
# incompatible hint groups: 2
#      P:   2 (TRINITY_GG_26_c485_g2_i1,AL4G35340.t1)
# end gene g10217
Asue_scaffold9	AUGUSTUS	gene	5624484	5626240	.	-	.	ID=AsAag10217
Asue_scaffold9	AUGUSTUS	mRNA	5624484	5626240	.	-	.	ID=AsAag10217.t1;Parent=AsAag10217
Asue_scaffold9	AUGUSTUS	CDS	5624725	5624940	.	-	0	ID=AsAag10217.t1.cds;Parent=AsAag10217.t1
Asue_scaffold9	AUGUSTUS	CDS	5624998	5625282	.	-	0	ID=AsAag10217.t1.cds;Parent=AsAag10217.t1
Asue_scaffold9	AUGUSTUS	CDS	5625527	5625835	.	-	0	ID=AsAag10217.t1.cds;Parent=AsAag10217.t1
Asue_scaffold9	AUGUSTUS	exon	5624725	5624940	.	-	.	ID=AsAag10217.t1.exon1;Parent=AsAag10217.t1
Asue_scaffold9	AUGUSTUS	exon	5624998	5625282	.	-	.	ID=AsAag10217.t1.exon2;Parent=AsAag10217.t1
Asue_scaffold9	AUGUSTUS	exon	5625527	5625835	.	-	.	ID=AsAag10217.t1.exon3;Parent=AsAag10217.t1
###
# start gene g10218
# protein sequence = [MLAGAGLLWMGWSGFNGGAPYAANLTSSIAVLNTNLSAATSLLVWTTLDVIFFGKPSVIGAIQGMVTGLAGVTPGAEP
# LVEEYSIAASVWKLSACDLCEIARNSVYQSGFSHALKSHWIGKDYYKRGPDGNDIHKTNVPHIRVEFRDTIWKEEMQQVYLGKAIISDEVVPFQENKE
# SKQLEKYTKQEPSPISKILCQINELIISTDNSFSAPTKMAAITFSSSLHASASPRVFRPHISRNTPVITLYSRFTPSFSFPSLSFTLRDTIRSRRRPF
# LIASAVKSLTETELLPITGADSIPSASGVYAVYDKSDELQFVGISRNIAASVSTHLKSVPELCGSVKVGIVEEPDKAVLTQAWKLWIEEHIKVTGKVP
# PGNKSGNNTFVKQTPRKKSDIRLTPGRHVELTVPLEELIDRLVKESKVVAFIKGSRSAPQCGFSQRVVGILESQGVDYETVDVLDDEYNPGLRETLKN
# YSNWPTFRQIFVKGELVGGCDILTSMYENGELGNILN]
# Evidence for and against this transcript:
# % of transcript supported by hints (any source): 17.6
# CDS exons: 2/8
#      P:   2 
# CDS introns: 1/7
#      E:   1 
#      P:   1 
# 5'UTR exons and introns: 0/1
# 3'UTR exons and introns: 0/1
# hint groups fully obeyed: 2
#      E:   1 
#      P:   1 
# incompatible hint groups: 2
#      P:   2 (TRINITY_GG_26_c156_g1_i1,AL4G35310.t1)
# end gene g10218
Asue_scaffold9	AUGUSTUS	gene	5627065	5630554	.	+	.	ID=AsAag10218
Asue_scaffold9	AUGUSTUS	mRNA	5627065	5630554	.	+	.	ID=AsAag10218.t1;Parent=AsAag10218
Asue_scaffold9	AUGUSTUS	CDS	5627122	5627350	.	+	0	ID=AsAag10218.t1.cds;Parent=AsAag10218.t1
Asue_scaffold9	AUGUSTUS	CDS	5627630	5627664	.	+	2	ID=AsAag10218.t1.cds;Parent=AsAag10218.t1
Asue_scaffold9	AUGUSTUS	CDS	5627876	5627956	.	+	0	ID=AsAag10218.t1.cds;Parent=AsAag10218.t1
Asue_scaffold9	AUGUSTUS	CDS	5628051	5628149	.	+	0	ID=AsAag10218.t1.cds;Parent=AsAag10218.t1
Asue_scaffold9	AUGUSTUS	CDS	5628231	5628295	.	+	0	ID=AsAag10218.t1.cds;Parent=AsAag10218.t1
Asue_scaffold9	AUGUSTUS	CDS	5628415	5628470	.	+	1	ID=AsAag10218.t1.cds;Parent=AsAag10218.t1
Asue_scaffold9	AUGUSTUS	CDS	5628916	5629373	.	+	2	ID=AsAag10218.t1.cds;Parent=AsAag10218.t1
Asue_scaffold9	AUGUSTUS	CDS	5629912	5630412	.	+	0	ID=AsAag10218.t1.cds;Parent=AsAag10218.t1
Asue_scaffold9	AUGUSTUS	exon	5627122	5627350	.	+	.	ID=AsAag10218.t1.exon1;Parent=AsAag10218.t1
Asue_scaffold9	AUGUSTUS	exon	5627630	5627664	.	+	.	ID=AsAag10218.t1.exon2;Parent=AsAag10218.t1
Asue_scaffold9	AUGUSTUS	exon	5627876	5627956	.	+	.	ID=AsAag10218.t1.exon3;Parent=AsAag10218.t1
Asue_scaffold9	AUGUSTUS	exon	5628051	5628149	.	+	.	ID=AsAag10218.t1.exon4;Parent=AsAag10218.t1
Asue_scaffold9	AUGUSTUS	exon	5628231	5628295	.	+	.	ID=AsAag10218.t1.exon5;Parent=AsAag10218.t1
Asue_scaffold9	AUGUSTUS	exon	5628415	5628470	.	+	.	ID=AsAag10218.t1.exon6;Parent=AsAag10218.t1
Asue_scaffold9	AUGUSTUS	exon	5628916	5629373	.	+	.	ID=AsAag10218.t1.exon7;Parent=AsAag10218.t1
Asue_scaffold9	AUGUSTUS	exon	5629912	5630412	.	+	.	ID=AsAag10218.t1.exon8;Parent=AsAag10218.t1
###
# start gene g10219
# protein sequence = [MNLCKIASIRESVEQLKKKLNEERAALEKTRERLMEKSLKVISLEEEEVRVRFVKEGESDERDLENNALGMLNEVQRL
# SREAQEVKKIGENAQSEVVKAMAEIESTRDKIRTAKNTAISRKLP]
# Evidence for and against this transcript:
# % of transcript supported by hints (any source): 0
# CDS exons: 0/1
# CDS introns: 0/0
# 5'UTR exons and introns: 0/1
# 3'UTR exons and introns: 0/1
# hint groups fully obeyed: 0
# incompatible hint groups: 0
# end gene g10219
Asue_scaffold9	AUGUSTUS	gene	5632855	5633680	.	-	.	ID=AsAag10219
Asue_scaffold9	AUGUSTUS	mRNA	5632855	5633680	.	-	.	ID=AsAag10219.t1;Parent=AsAag10219
Asue_scaffold9	AUGUSTUS	CDS	5632953	5633324	.	-	0	ID=AsAag10219.t1.cds;Parent=AsAag10219.t1
Asue_scaffold9	AUGUSTUS	exon	5632953	5633324	.	-	.	ID=AsAag10219.t1.exon1;Parent=AsAag10219.t1
###
# start gene g10220
# protein sequence = [MDGXXXXXXXXXXXXXXXXXXXXXSQTPEIASPVAVGDRFPQWSVEETKELIGIRGELDQTFMETKRNKLLWEVISNK
# MRDKSFPRSPEQCKCKWKNLVTRFKGCETMEAETARQQFPFYDDMQIIFTTRMQRMLWAESEGGGGGTSGTARKREYSSEEDQEENVNEELVDVSNDP
# KILNPKKNIAKKRKGGSNSSSINIGVREVLEEFMRHQVRMESEWREVWEAREKERAEKEEEWRRKMEDLEKERLAMERMLRDREEQRRSREEMRAEKR
# DSLINALLAKFSRDGSL]
# Evidence for and against this transcript:
# % of transcript supported by hints (any source): 28.6
# CDS exons: 1/2
#      P:   1 
# CDS introns: 1/1
#      P:   1 
# 5'UTR exons and introns: 0/1
# 3'UTR exons and introns: 0/3
# hint groups fully obeyed: 0
# incompatible hint groups: 1
#      P:   1 (AL4G35250.t1)
# end gene g10220
Asue_scaffold9	AUGUSTUS	gene	5635502	5638070	.	-	.	ID=AsAag10220
Asue_scaffold9	AUGUSTUS	mRNA	5635502	5638070	.	-	.	ID=AsAag10220.t1;Parent=AsAag10220
Asue_scaffold9	AUGUSTUS	CDS	5636711	5637277	.	-	0	ID=AsAag10220.t1.cds;Parent=AsAag10220.t1
Asue_scaffold9	AUGUSTUS	CDS	5637524	5637832	.	-	0	ID=AsAag10220.t1.cds;Parent=AsAag10220.t1
Asue_scaffold9	AUGUSTUS	exon	5636711	5637277	.	-	.	ID=AsAag10220.t1.exon1;Parent=AsAag10220.t1
Asue_scaffold9	AUGUSTUS	exon	5637524	5637832	.	-	.	ID=AsAag10220.t1.exon2;Parent=AsAag10220.t1
###
# start gene g10221
# protein sequence = [MATCWPEPIVSVQSLSQTGVPTVPNRYVKPAHQRPVFNTTQSDAEMEIPVLDMDDVWGKPEGLRLVRSACEEWGFFQM
# VNHGVNHSLMESVRGAWREFFELPLDEKRKYANSPDTYEGYGSRLGVVKDAKLDWSDYFFLNYLPSSIRNPSKWPSQPPKIRELIKEYGEEVRTLCER
# LIETLSESLGLEPDHLMKALGGEDKVGASLRTNFYPKCPQPQLTLGLSSHSDPGGITILLPDEKVAGLQVRRGDGWITVKSVPNALIVNIGDQIQILS
# NGIYKSVEHQVIVNSGMERVSLAFFYNPRSDIPIGPIEELVTENRPALYKPIRFDEYRSLIRQKGPCGKNQVDSLLLSR]
# Evidence for and against this transcript:
# % of transcript supported by hints (any source): 71.4
# CDS exons: 3/3
#      P:   3 
# CDS introns: 2/2
#      E:   2 
#      P:   2 
# 5'UTR exons and introns: 0/1
# 3'UTR exons and introns: 0/1
# hint groups fully obeyed: 4
#      E:   2 
#      P:   2 
# incompatible hint groups: 3
#      P:   3 (TRINITY_GG_26_c1557_g1_i1,AL4G35240.t1)
# end gene g10221
Asue_scaffold9	AUGUSTUS	gene	5641245	5643256	.	+	.	ID=AsAag10221
Asue_scaffold9	AUGUSTUS	mRNA	5641245	5643256	.	+	.	ID=AsAag10221.t1;Parent=AsAag10221
Asue_scaffold9	AUGUSTUS	CDS	5641320	5641798	.	+	0	ID=AsAag10221.t1.cds;Parent=AsAag10221.t1
Asue_scaffold9	AUGUSTUS	CDS	5642461	5642794	.	+	1	ID=AsAag10221.t1.cds;Parent=AsAag10221.t1
Asue_scaffold9	AUGUSTUS	CDS	5642906	5643154	.	+	0	ID=AsAag10221.t1.cds;Parent=AsAag10221.t1
Asue_scaffold9	AUGUSTUS	exon	5641320	5641798	.	+	.	ID=AsAag10221.t1.exon1;Parent=AsAag10221.t1
Asue_scaffold9	AUGUSTUS	exon	5642461	5642794	.	+	.	ID=AsAag10221.t1.exon2;Parent=AsAag10221.t1
Asue_scaffold9	AUGUSTUS	exon	5642906	5643154	.	+	.	ID=AsAag10221.t1.exon3;Parent=AsAag10221.t1
###
# start gene g10222
# protein sequence = [MAGTGVVAVYGEGAMTETKQKSPFSVKVGLAQMLRGGVIMDVVNAEQARIAEEAGACAVMALERVPADIRAQGGVARM
# SDPEMIKEIKNAVTIPVMAKARIGHFVEAQILEAIGVDYVDESEVLTLADEDNHINKHNFKIPFVCGCRNLGEALRRIREGAAMIRTKGEAGTGNVVE
# AVRHVRSVNGAIRLLRNMDDDEVFTFAKKIAAPYDLVVQTKELGRLPVVQFAAGGVATPADAALMMQLGCDGVFVGSGVFKSGDPVKRAKAIVQAVTN
# YRDAAVLAEVSCGLGEAMVGLNLDDKVERFASRSE]
# Evidence for and against this transcript:
# % of transcript supported by hints (any source): 33.3
# CDS exons: 1/1
#      P:   1 
# CDS introns: 0/0
# 5'UTR exons and introns: 0/1
# 3'UTR exons and introns: 0/1
# hint groups fully obeyed: 0
# incompatible hint groups: 1
#      P:   1 (AL4G35230.t1)
# end gene g10222
Asue_scaffold9	AUGUSTUS	gene	5643515	5644490	.	-	.	ID=AsAag10222
Asue_scaffold9	AUGUSTUS	mRNA	5643515	5644490	.	-	.	ID=AsAag10222.t1;Parent=AsAag10222
Asue_scaffold9	AUGUSTUS	CDS	5643537	5644466	.	-	0	ID=AsAag10222.t1.cds;Parent=AsAag10222.t1
Asue_scaffold9	AUGUSTUS	exon	5643537	5644466	.	-	.	ID=AsAag10222.t1.exon1;Parent=AsAag10222.t1
###
# start gene g10223
# protein sequence = [MASIRGEFPPHLARQPLYSEEEFDDIINCGETSWGLTSMSCLSGVMGLWFIASVFLMFGFYGDAKVWLGPNSSVLVEP
# SSIFVKELDFTKPGLQLYGFDDESTPSTYIVNWTESRVLSVSQNSYKAGLNLSGWPYYLNKGTHMNISYNVLPKGSAARLVMTEGMPGIYQSTTLEDL
# AFCDSAWSWNLIQGSGMIELEISKSISYYLTVANSKRKDVEVELDIDVRAVFYDTNHSSYNCTFSNGECAFKTNEMSPVENYAVVTSPALGQGVSIED
# EWYIKLSYQPRWIAYISFTGILFSFMLVAIHFCNKLQCNGGEGLLTENDSARTHLLADKDDDDSCNDGEASNRSRCVCAICFDAPRDCVFFPCGHCVS
# CYQCGTK]
# Evidence for and against this transcript:
# % of transcript supported by hints (any source): 0
# CDS exons: 0/9
# CDS introns: 0/8
# 5'UTR exons and introns: 0/1
# 3'UTR exons and introns: 0/1
# hint groups fully obeyed: 0
# incompatible hint groups: 0
# end gene g10223
Asue_scaffold9	AUGUSTUS	gene	5645845	5648610	.	-	.	ID=AsAag10223
Asue_scaffold9	AUGUSTUS	mRNA	5645845	5648610	.	-	.	ID=AsAag10223.t1;Parent=AsAag10223
Asue_scaffold9	AUGUSTUS	CDS	5646098	5646357	.	-	2	ID=AsAag10223.t1.cds;Parent=AsAag10223.t1
Asue_scaffold9	AUGUSTUS	CDS	5646472	5646547	.	-	0	ID=AsAag10223.t1.cds;Parent=AsAag10223.t1
Asue_scaffold9	AUGUSTUS	CDS	5646645	5646797	.	-	0	ID=AsAag10223.t1.cds;Parent=AsAag10223.t1
Asue_scaffold9	AUGUSTUS	CDS	5646904	5646986	.	-	2	ID=AsAag10223.t1.cds;Parent=AsAag10223.t1
Asue_scaffold9	AUGUSTUS	CDS	5647063	5647143	.	-	2	ID=AsAag10223.t1.cds;Parent=AsAag10223.t1
Asue_scaffold9	AUGUSTUS	CDS	5647528	5647621	.	-	0	ID=AsAag10223.t1.cds;Parent=AsAag10223.t1
Asue_scaffold9	AUGUSTUS	CDS	5647796	5647942	.	-	0	ID=AsAag10223.t1.cds;Parent=AsAag10223.t1
Asue_scaffold9	AUGUSTUS	CDS	5648042	5648133	.	-	2	ID=AsAag10223.t1.cds;Parent=AsAag10223.t1
Asue_scaffold9	AUGUSTUS	CDS	5648231	5648384	.	-	0	ID=AsAag10223.t1.cds;Parent=AsAag10223.t1
Asue_scaffold9	AUGUSTUS	exon	5646098	5646357	.	-	.	ID=AsAag10223.t1.exon1;Parent=AsAag10223.t1
Asue_scaffold9	AUGUSTUS	exon	5646472	5646547	.	-	.	ID=AsAag10223.t1.exon2;Parent=AsAag10223.t1
Asue_scaffold9	AUGUSTUS	exon	5646645	5646797	.	-	.	ID=AsAag10223.t1.exon3;Parent=AsAag10223.t1
Asue_scaffold9	AUGUSTUS	exon	5646904	5646986	.	-	.	ID=AsAag10223.t1.exon4;Parent=AsAag10223.t1
Asue_scaffold9	AUGUSTUS	exon	5647063	5647143	.	-	.	ID=AsAag10223.t1.exon5;Parent=AsAag10223.t1
Asue_scaffold9	AUGUSTUS	exon	5647528	5647621	.	-	.	ID=AsAag10223.t1.exon6;Parent=AsAag10223.t1
Asue_scaffold9	AUGUSTUS	exon	5647796	5647942	.	-	.	ID=AsAag10223.t1.exon7;Parent=AsAag10223.t1
Asue_scaffold9	AUGUSTUS	exon	5648042	5648133	.	-	.	ID=AsAag10223.t1.exon8;Parent=AsAag10223.t1
Asue_scaffold9	AUGUSTUS	exon	5648231	5648384	.	-	.	ID=AsAag10223.t1.exon9;Parent=AsAag10223.t1
###
# start gene g10224
# protein sequence = [MDSASSPSSPDLESSPPVLVTMNSTSSSSDNNVEGDDDAAANHGIFNWREFSSCWRVSESNLYCFSLALLVWFFASFI
# LIENLYGPKSVWLGPNSSILVEPSSIFVKSIKVKVLDYSKPGLQLYGFYRTPALDCFVNWSESRVLPVSNDSYKAGLRFSGWPYYLNRGTLLNITYTV
# NPQGSAVQLVVDEGHQGSPQSVLNDPAYRDTAWSWNLIQGSGMIELEIRKSSSYYLAVANLKRKDVEVELNIDVKAVLYDTKQSFYNCNFSNGECTFN
# VMPLVGNSVVVTSPAASQGVSIEDEWYIRFSYQPREIAYVIGTGVVICFMLVAIQFCNRLQCYGGEGLTENDSARTRLLENKDDDGSSMGSCNDSFAN
# DDADLEEFMGNDGEASNRSRRLCAICFDTPRDCFFLPCGHSVSCYECGTTMQEADGSCPICRRKMKKVKRIYTV]
# Evidence for and against this transcript:
# % of transcript supported by hints (any source): 81
# CDS exons: 9/10
#      P:   9 
# CDS introns: 8/9
#      P:   8 
# 5'UTR exons and introns: 0/1
# 3'UTR exons and introns: 0/1
# hint groups fully obeyed: 0
# incompatible hint groups: 1
#      P:   1 (TRINITY_GG_26_c1733_g1_i1)
# end gene g10224
Asue_scaffold9	AUGUSTUS	gene	5649437	5652330	.	-	.	ID=AsAag10224
Asue_scaffold9	AUGUSTUS	mRNA	5649437	5652330	.	-	.	ID=AsAag10224.t1;Parent=AsAag10224
Asue_scaffold9	AUGUSTUS	CDS	5649507	5649582	.	-	1	ID=AsAag10224.t1.cds;Parent=AsAag10224.t1
Asue_scaffold9	AUGUSTUS	CDS	5649697	5650009	.	-	2	ID=AsAag10224.t1.cds;Parent=AsAag10224.t1
Asue_scaffold9	AUGUSTUS	CDS	5650103	5650178	.	-	0	ID=AsAag10224.t1.cds;Parent=AsAag10224.t1
Asue_scaffold9	AUGUSTUS	CDS	5650271	5650417	.	-	0	ID=AsAag10224.t1.cds;Parent=AsAag10224.t1
Asue_scaffold9	AUGUSTUS	CDS	5650506	5650588	.	-	2	ID=AsAag10224.t1.cds;Parent=AsAag10224.t1
Asue_scaffold9	AUGUSTUS	CDS	5650667	5650744	.	-	2	ID=AsAag10224.t1.cds;Parent=AsAag10224.t1
Asue_scaffold9	AUGUSTUS	CDS	5651075	5651168	.	-	0	ID=AsAag10224.t1.cds;Parent=AsAag10224.t1
Asue_scaffold9	AUGUSTUS	CDS	5651364	5651507	.	-	0	ID=AsAag10224.t1.cds;Parent=AsAag10224.t1
Asue_scaffold9	AUGUSTUS	CDS	5651606	5651712	.	-	2	ID=AsAag10224.t1.cds;Parent=AsAag10224.t1
Asue_scaffold9	AUGUSTUS	CDS	5651827	5652049	.	-	0	ID=AsAag10224.t1.cds;Parent=AsAag10224.t1
Asue_scaffold9	AUGUSTUS	exon	5649507	5649582	.	-	.	ID=AsAag10224.t1.exon1;Parent=AsAag10224.t1
Asue_scaffold9	AUGUSTUS	exon	5649697	5650009	.	-	.	ID=AsAag10224.t1.exon2;Parent=AsAag10224.t1
Asue_scaffold9	AUGUSTUS	exon	5650103	5650178	.	-	.	ID=AsAag10224.t1.exon3;Parent=AsAag10224.t1
Asue_scaffold9	AUGUSTUS	exon	5650271	5650417	.	-	.	ID=AsAag10224.t1.exon4;Parent=AsAag10224.t1
Asue_scaffold9	AUGUSTUS	exon	5650506	5650588	.	-	.	ID=AsAag10224.t1.exon5;Parent=AsAag10224.t1
Asue_scaffold9	AUGUSTUS	exon	5650667	5650744	.	-	.	ID=AsAag10224.t1.exon6;Parent=AsAag10224.t1
Asue_scaffold9	AUGUSTUS	exon	5651075	5651168	.	-	.	ID=AsAag10224.t1.exon7;Parent=AsAag10224.t1
Asue_scaffold9	AUGUSTUS	exon	5651364	5651507	.	-	.	ID=AsAag10224.t1.exon8;Parent=AsAag10224.t1
Asue_scaffold9	AUGUSTUS	exon	5651606	5651712	.	-	.	ID=AsAag10224.t1.exon9;Parent=AsAag10224.t1
Asue_scaffold9	AUGUSTUS	exon	5651827	5652049	.	-	.	ID=AsAag10224.t1.exon10;Parent=AsAag10224.t1
###
# start gene g10225
# protein sequence = [MVGPERPQIVLFGSSIVQYSFTDRGWGATLADLYSRTADIILRGYAGWNSRFALKVLDQVFPKDAVIQPSLVIVYFGG
# NDSTHPHPSGLGPHVPLSEFIENMRKIGEHLLSLSDKTRVIFLTPPPMNEKQIEVVFGDVIRGRSNELCRPYAEELLNLCREINVKGIDIWTAIQQQD
# DWLNSCFTDGIHFTAKASEVVVKEILKVVREADWKPSLYWKSLPVEFPFDFDVPNSISLYDLELTRNNQFEPPHTVSLCDQELTRNEQQLEPQHPVSL
# SDHELTRNEQQLDPPHPVSLCDHEQLDPPPPTARL]
# Evidence for and against this transcript:
# % of transcript supported by hints (any source): 76.9
# CDS exons: 5/6
#      P:   5 
# CDS introns: 5/5
#      E:   4 
#      P:   5 
# 5'UTR exons and introns: 0/1
# 3'UTR exons and introns: 0/1
# hint groups fully obeyed: 5
#      E:   4 
#      P:   1 
# incompatible hint groups: 3
#      P:   3 (TRINITY_GG_26_c727_g1_i1)
# end gene g10225
Asue_scaffold9	AUGUSTUS	gene	5655040	5656960	.	-	.	ID=AsAag10225
Asue_scaffold9	AUGUSTUS	mRNA	5655040	5656960	.	-	.	ID=AsAag10225.t1;Parent=AsAag10225
Asue_scaffold9	AUGUSTUS	CDS	5655252	5655630	.	-	1	ID=AsAag10225.t1.cds;Parent=AsAag10225.t1
Asue_scaffold9	AUGUSTUS	CDS	5655713	5655856	.	-	1	ID=AsAag10225.t1.cds;Parent=AsAag10225.t1
Asue_scaffold9	AUGUSTUS	CDS	5655946	5656022	.	-	0	ID=AsAag10225.t1.cds;Parent=AsAag10225.t1
Asue_scaffold9	AUGUSTUS	CDS	5656114	5656254	.	-	0	ID=AsAag10225.t1.cds;Parent=AsAag10225.t1
Asue_scaffold9	AUGUSTUS	CDS	5656415	5656492	.	-	0	ID=AsAag10225.t1.cds;Parent=AsAag10225.t1
Asue_scaffold9	AUGUSTUS	CDS	5656764	5656874	.	-	0	ID=AsAag10225.t1.cds;Parent=AsAag10225.t1
Asue_scaffold9	AUGUSTUS	exon	5655252	5655630	.	-	.	ID=AsAag10225.t1.exon1;Parent=AsAag10225.t1
Asue_scaffold9	AUGUSTUS	exon	5655713	5655856	.	-	.	ID=AsAag10225.t1.exon2;Parent=AsAag10225.t1
Asue_scaffold9	AUGUSTUS	exon	5655946	5656022	.	-	.	ID=AsAag10225.t1.exon3;Parent=AsAag10225.t1
Asue_scaffold9	AUGUSTUS	exon	5656114	5656254	.	-	.	ID=AsAag10225.t1.exon4;Parent=AsAag10225.t1
Asue_scaffold9	AUGUSTUS	exon	5656415	5656492	.	-	.	ID=AsAag10225.t1.exon5;Parent=AsAag10225.t1
Asue_scaffold9	AUGUSTUS	exon	5656764	5656874	.	-	.	ID=AsAag10225.t1.exon6;Parent=AsAag10225.t1
###
# start gene g10226
# protein sequence = [MAGIVTEPWSVAENGNASMTAKGSSRELRLGRTAHNMSSSSLRKKSDLRVIQKVPYKGLKDFLSNLQEVILGTKLAIL
# FPAIPAAIICTYCGVSQPWIFGLSLLGLTPLAERVSFLTEQLAFYTGPTLGGLLNATCGNATELIIAILALTNNKVAVVKYSLLGSILSNLLLVLGTS
# LFCGGIANIRREQRFDRKQADVNFFLLLMGFLCHLLPLLVGYLANGKTSAAVLSDMQLNISRGFSIVMLISYIAYLVFQLWTHRQLFDAQDQEDEYDD
# DVEEETAVISFWSGFFWLVGMTLVIALLSEYVVATIEDASDKWNLSVSFISIILLPIVGNAAEHAGAVIFAFKNKLDISLGVALGSATQIGLFVVPLT
# IIVAWILGINMDLNFGLLETGCLAVSIIITAFTLQDGSSHYMKGLVLLLCYFIIAICFFVDKLPQKQNAIHLGHQAMNNVVTATTGGVFSS]
# Evidence for and against this transcript:
# % of transcript supported by hints (any source): 90.5
# CDS exons: 10/10
#      P:  10 
# CDS introns: 9/9
#      E:   9 
#      P:   9 
# 5'UTR exons and introns: 0/1
# 3'UTR exons and introns: 0/1
# hint groups fully obeyed: 19
#      E:   9 
#      P:  10 
# incompatible hint groups: 8
#      P:   8 (TRINITY_GG_26_c680_g1_i2)
# end gene g10226
Asue_scaffold9	AUGUSTUS	gene	5661595	5665996	.	+	.	ID=AsAag10226
Asue_scaffold9	AUGUSTUS	mRNA	5661595	5665996	.	+	.	ID=AsAag10226.t1;Parent=AsAag10226
Asue_scaffold9	AUGUSTUS	CDS	5661655	5661939	.	+	0	ID=AsAag10226.t1.cds;Parent=AsAag10226.t1
Asue_scaffold9	AUGUSTUS	CDS	5662223	5662290	.	+	0	ID=AsAag10226.t1.cds;Parent=AsAag10226.t1
Asue_scaffold9	AUGUSTUS	CDS	5662888	5662916	.	+	1	ID=AsAag10226.t1.cds;Parent=AsAag10226.t1
Asue_scaffold9	AUGUSTUS	CDS	5663020	5663216	.	+	2	ID=AsAag10226.t1.cds;Parent=AsAag10226.t1
Asue_scaffold9	AUGUSTUS	CDS	5663426	5663650	.	+	0	ID=AsAag10226.t1.cds;Parent=AsAag10226.t1
Asue_scaffold9	AUGUSTUS	CDS	5663751	5663879	.	+	0	ID=AsAag10226.t1.cds;Parent=AsAag10226.t1
Asue_scaffold9	AUGUSTUS	CDS	5664004	5664120	.	+	0	ID=AsAag10226.t1.cds;Parent=AsAag10226.t1
Asue_scaffold9	AUGUSTUS	CDS	5664244	5664414	.	+	0	ID=AsAag10226.t1.cds;Parent=AsAag10226.t1
Asue_scaffold9	AUGUSTUS	CDS	5664514	5664604	.	+	0	ID=AsAag10226.t1.cds;Parent=AsAag10226.t1
Asue_scaffold9	AUGUSTUS	CDS	5665578	5665657	.	+	2	ID=AsAag10226.t1.cds;Parent=AsAag10226.t1
Asue_scaffold9	AUGUSTUS	exon	5661655	5661939	.	+	.	ID=AsAag10226.t1.exon1;Parent=AsAag10226.t1
Asue_scaffold9	AUGUSTUS	exon	5662223	5662290	.	+	.	ID=AsAag10226.t1.exon2;Parent=AsAag10226.t1
Asue_scaffold9	AUGUSTUS	exon	5662888	5662916	.	+	.	ID=AsAag10226.t1.exon3;Parent=AsAag10226.t1
Asue_scaffold9	AUGUSTUS	exon	5663020	5663216	.	+	.	ID=AsAag10226.t1.exon4;Parent=AsAag10226.t1
Asue_scaffold9	AUGUSTUS	exon	5663426	5663650	.	+	.	ID=AsAag10226.t1.exon5;Parent=AsAag10226.t1
Asue_scaffold9	AUGUSTUS	exon	5663751	5663879	.	+	.	ID=AsAag10226.t1.exon6;Parent=AsAag10226.t1
Asue_scaffold9	AUGUSTUS	exon	5664004	5664120	.	+	.	ID=AsAag10226.t1.exon7;Parent=AsAag10226.t1
Asue_scaffold9	AUGUSTUS	exon	5664244	5664414	.	+	.	ID=AsAag10226.t1.exon8;Parent=AsAag10226.t1
Asue_scaffold9	AUGUSTUS	exon	5664514	5664604	.	+	.	ID=AsAag10226.t1.exon9;Parent=AsAag10226.t1
Asue_scaffold9	AUGUSTUS	exon	5665578	5665657	.	+	.	ID=AsAag10226.t1.exon10;Parent=AsAag10226.t1
###
# start gene g10227
# protein sequence = [MENVVVVRDGDEELSLFLEMRRREKLQGVSSLSQPGANSTVDKTSTKSLELLKTSCVKLPRSAVEKFLDSENDKSDYE
# WLLAAPETLGGQENSMVQLKEPKARSTALKPRVENIPQEPVTRSVKASKPTPRTGSSKQANTAAEVKPSSKPSRQATPTSRATLSSTRLTSSARNSNQ
# NSRTTSNKSNPRASALTRSSSVGKSVSSAKSTTPTIPETRARPVSTSRSRVHSSGDRSMXXXXXXXXXXXXXXXXXXXXXXXXXXXXXXXXXXXXTSS
# SFGRTLSRSSLDMALRHMNIRHSVSKNLRVTINAPTNSMNKNESSHSETMEKDNCNKKSLSEVLDVRKFRHTNSPVFSTAIFGVIMLLVGAGTILSNM
# SLESTFFSSSPTSQVIQINRMERKSLAPPKNTTSRDRIAWLRSHLTEFEVFRSTNLSEQFHQRFVDSLDDKCEVRFFMTWFSPAEFFGKREILAVESV
# FKSHPQGCLMIVSGSLDSQQGDSILKPLNDRGYKVFAATPDISLLLENTPAKSWFQEMKSCKRDPGRIPLHQNLSNLARLAILYKYGGVYLDTDFIVT
# RSFKGLKNSIGAQTVVEGDSKNWTRXXXXXXXXXXXXXXXXXXXXXXXXXXXXXXXXXNGPYLVTRVAQRARETIGDNFTVLPPVAFYPFNWLDIPRL
# FQTPRSSNDSTLLKADLVKLNKESYGLHLWNKITQKLKIGKGSVIDIIISDHCVVCRGIQR]
# Evidence for and against this transcript:
# % of transcript supported by hints (any source): 0
# CDS exons: 0/6
# CDS introns: 0/5
# 5'UTR exons and introns: 0/1
# 3'UTR exons and introns: 0/1
# hint groups fully obeyed: 0
# incompatible hint groups: 1
#      P:   1 (TRINITY_GG_26_c2448_g1_i1)
# end gene g10227
Asue_scaffold9	AUGUSTUS	gene	5666275	5670782	.	+	.	ID=AsAag10227
Asue_scaffold9	AUGUSTUS	mRNA	5666275	5670782	.	+	.	ID=AsAag10227.t1;Parent=AsAag10227
Asue_scaffold9	AUGUSTUS	CDS	5666479	5666584	.	+	0	ID=AsAag10227.t1.cds;Parent=AsAag10227.t1
Asue_scaffold9	AUGUSTUS	CDS	5666832	5666961	.	+	2	ID=AsAag10227.t1.cds;Parent=AsAag10227.t1
Asue_scaffold9	AUGUSTUS	CDS	5667167	5667260	.	+	1	ID=AsAag10227.t1.cds;Parent=AsAag10227.t1
Asue_scaffold9	AUGUSTUS	CDS	5667387	5667932	.	+	0	ID=AsAag10227.t1.cds;Parent=AsAag10227.t1
Asue_scaffold9	AUGUSTUS	CDS	5668031	5668110	.	+	0	ID=AsAag10227.t1.cds;Parent=AsAag10227.t1
Asue_scaffold9	AUGUSTUS	CDS	5669414	5670641	.	+	1	ID=AsAag10227.t1.cds;Parent=AsAag10227.t1
Asue_scaffold9	AUGUSTUS	exon	5666479	5666584	.	+	.	ID=AsAag10227.t1.exon1;Parent=AsAag10227.t1
Asue_scaffold9	AUGUSTUS	exon	5666832	5666961	.	+	.	ID=AsAag10227.t1.exon2;Parent=AsAag10227.t1
Asue_scaffold9	AUGUSTUS	exon	5667167	5667260	.	+	.	ID=AsAag10227.t1.exon3;Parent=AsAag10227.t1
Asue_scaffold9	AUGUSTUS	exon	5667387	5667932	.	+	.	ID=AsAag10227.t1.exon4;Parent=AsAag10227.t1
Asue_scaffold9	AUGUSTUS	exon	5668031	5668110	.	+	.	ID=AsAag10227.t1.exon5;Parent=AsAag10227.t1
Asue_scaffold9	AUGUSTUS	exon	5669414	5670641	.	+	.	ID=AsAag10227.t1.exon6;Parent=AsAag10227.t1
###
# start gene g10228
# protein sequence = [MRARKLPIFAIFTFSVLLLYLLYIESPNSTVSDNNPPFKPNVPLPRPYGPMSSSCNINSVLDSEYNEKELDPLVPPRK
# ASKNERIDWFRRKLPELEILKSTSKSKRFHTRVLDLYNNNCSAQFFMIWLSPAKSFGPREILAVDTLFTTNPGACLAILSNSLDSPRGYTILKPLLDR
# GFNLIAVTLDIPFLVKNTPTEAWLKRLKSGHMDPGSIPLFMNLSDLTRLAVLYKYGGVYLDTDIIFLNDMTGLRNAIGAQSIDPETKRWTRLNNAVMV
# FDIYHPLMQEFLQEYATTFDGNRWGYNSPYLVSRDIKRLGNKPGYNLTIFSPNAFYPVNWIKIQKLFKKPATTREAKWVEKTVQDMNKGSYMIHLWNK
# VTRKIKIEQGSVMHTLITTHCTVCRNITNSHT]
# Evidence for and against this transcript:
# % of transcript supported by hints (any source): 33.3
# CDS exons: 1/1
#      P:   1 
# CDS introns: 0/0
# 5'UTR exons and introns: 0/1
# 3'UTR exons and introns: 0/1
# hint groups fully obeyed: 0
# incompatible hint groups: 1
#      P:   1 (AL4G35150.t1)
# end gene g10228
Asue_scaffold9	AUGUSTUS	gene	5673185	5674621	.	+	.	ID=AsAag10228
Asue_scaffold9	AUGUSTUS	mRNA	5673185	5674621	.	+	.	ID=AsAag10228.t1;Parent=AsAag10228
Asue_scaffold9	AUGUSTUS	CDS	5673289	5674503	.	+	0	ID=AsAag10228.t1.cds;Parent=AsAag10228.t1
Asue_scaffold9	AUGUSTUS	exon	5673289	5674503	.	+	.	ID=AsAag10228.t1.exon1;Parent=AsAag10228.t1
###
# start gene g10229
# protein sequence = [MASLILGAPPRVTLALSSSRLSSSHSETAGVSLSSFTHQFSLSTSSSSSIPLVYCGRGDRKTAKGKRFNHSFGNARPR
# NKNKGRGPERVPVPPAPPRKDKFENDEKIKIDIDESLFSN]
# Evidence for and against this transcript:
# % of transcript supported by hints (any source): 71.4
# CDS exons: 3/3
#      P:   3 
# CDS introns: 2/2
#      E:   2 
#      P:   2 
# 5'UTR exons and introns: 0/1
# 3'UTR exons and introns: 0/1
# hint groups fully obeyed: 5
#      E:   2 
#      P:   3 
# incompatible hint groups: 2
#      P:   2 (TRINITY_GG_26_c211_g1_i1,AL4G35140.t1)
# end gene g10229
Asue_scaffold9	AUGUSTUS	gene	5674626	5675260	.	-	.	ID=AsAag10229
Asue_scaffold9	AUGUSTUS	mRNA	5674626	5675260	.	-	.	ID=AsAag10229.t1;Parent=AsAag10229
Asue_scaffold9	AUGUSTUS	CDS	5674707	5674841	.	-	0	ID=AsAag10229.t1.cds;Parent=AsAag10229.t1
Asue_scaffold9	AUGUSTUS	CDS	5674916	5674980	.	-	2	ID=AsAag10229.t1.cds;Parent=AsAag10229.t1
Asue_scaffold9	AUGUSTUS	CDS	5675056	5675212	.	-	0	ID=AsAag10229.t1.cds;Parent=AsAag10229.t1
Asue_scaffold9	AUGUSTUS	exon	5674707	5674841	.	-	.	ID=AsAag10229.t1.exon1;Parent=AsAag10229.t1
Asue_scaffold9	AUGUSTUS	exon	5674916	5674980	.	-	.	ID=AsAag10229.t1.exon2;Parent=AsAag10229.t1
Asue_scaffold9	AUGUSTUS	exon	5675056	5675212	.	-	.	ID=AsAag10229.t1.exon3;Parent=AsAag10229.t1
###
# start gene g10230
# protein sequence = [MLVTCNYCHRTLYTIRDLRSLLSMEKGMEDKEEFDEGEIEYTSYAGEHHLPLIMSLVDQELSEPYSIFTYRYFVYLWP
# QLCFLAFHKGKCVGTVVCKMGDHRQTFRGYIAMLVVIKPYRGRGIASELVTRSIKVMMESGCEEVTLEAEVSNKGALALYGRLGFIRAKRLYHYYLNG
# MDAFRLKLLFPKPRIPQIPSQDQTQLEYETFPRPRE]
# Evidence for and against this transcript:
# % of transcript supported by hints (any source): 69.2
# CDS exons: 5/6
#      P:   5 
# CDS introns: 4/5
#      E:   4 
#      P:   4 
# 5'UTR exons and introns: 0/1
# 3'UTR exons and introns: 0/1
# hint groups fully obeyed: 9
#      E:   4 
#      P:   5 
# incompatible hint groups: 5
#      P:   5 (TRINITY_GG_26_c757_g1_i2)
# end gene g10230
Asue_scaffold9	AUGUSTUS	gene	5675365	5677582	.	+	.	ID=AsAag10230
Asue_scaffold9	AUGUSTUS	mRNA	5675365	5677582	.	+	.	ID=AsAag10230.t1;Parent=AsAag10230
Asue_scaffold9	AUGUSTUS	CDS	5675389	5675403	.	+	0	ID=AsAag10230.t1.cds;Parent=AsAag10230.t1
Asue_scaffold9	AUGUSTUS	CDS	5675657	5675677	.	+	0	ID=AsAag10230.t1.cds;Parent=AsAag10230.t1
Asue_scaffold9	AUGUSTUS	CDS	5675919	5676131	.	+	0	ID=AsAag10230.t1.cds;Parent=AsAag10230.t1
Asue_scaffold9	AUGUSTUS	CDS	5676231	5676351	.	+	0	ID=AsAag10230.t1.cds;Parent=AsAag10230.t1
Asue_scaffold9	AUGUSTUS	CDS	5676519	5676574	.	+	2	ID=AsAag10230.t1.cds;Parent=AsAag10230.t1
Asue_scaffold9	AUGUSTUS	CDS	5677281	5677493	.	+	0	ID=AsAag10230.t1.cds;Parent=AsAag10230.t1
Asue_scaffold9	AUGUSTUS	exon	5675389	5675403	.	+	.	ID=AsAag10230.t1.exon1;Parent=AsAag10230.t1
Asue_scaffold9	AUGUSTUS	exon	5675657	5675677	.	+	.	ID=AsAag10230.t1.exon2;Parent=AsAag10230.t1
Asue_scaffold9	AUGUSTUS	exon	5675919	5676131	.	+	.	ID=AsAag10230.t1.exon3;Parent=AsAag10230.t1
Asue_scaffold9	AUGUSTUS	exon	5676231	5676351	.	+	.	ID=AsAag10230.t1.exon4;Parent=AsAag10230.t1
Asue_scaffold9	AUGUSTUS	exon	5676519	5676574	.	+	.	ID=AsAag10230.t1.exon5;Parent=AsAag10230.t1
Asue_scaffold9	AUGUSTUS	exon	5677281	5677493	.	+	.	ID=AsAag10230.t1.exon6;Parent=AsAag10230.t1
###
# start gene g10231
# protein sequence = [MSEGVEAIVANDNGTDQMNGNRTGKDNEEHDGSTGSNLSNFLWHGGSVWDAWFSCASNQVAQVLLTLPYSFSQLGMLS
# GIVLQIFYGLLGSWTAYLISVLYVEYRARKEKEGKSFKNHVIQWFEVLDGLLGSYWKAVGLAFNCTFLFNIYYINDHLDKRTWTYIFGACCATTVFIP
# SFHNYRIWSFLGLGMTTYTAWYLAIASIIHGQTEGVKHSGPTKLVLYFTGATNILYTFGGHAVTVEIMHAMWKPQKFKYIYLMATLYVFTLTIPSAAA
# VYWAFGDALLDHSNAFSLMPKNAWRDAAVILMLIHQFITFGFACTPLYFVWEKVIGMHDTKSICLRALARLPVVIPIWFLAIIFPFFGPINSAVGALL
# VSFTVYIIPSLAHMLTYRSASARQNAAEKPPFFMPSWTAMYVLNAFVVVWVLIVGFGFGGWASVTNFVRQVDTFGLFAKCYQCKPAAAAAHAPVSALH
# HRL]
# Evidence for and against this transcript:
# % of transcript supported by hints (any source): 76.5
# CDS exons: 7/8
#      P:   7 
# CDS introns: 6/7
#      E:   6 
#      P:   6 
# 5'UTR exons and introns: 0/1
# 3'UTR exons and introns: 0/1
# hint groups fully obeyed: 12
#      E:   6 
#      P:   6 
# incompatible hint groups: 8
#      P:   8 (TRINITY_GG_26_c411_g1_i1,AL4G35120.t1)
# end gene g10231
Asue_scaffold9	AUGUSTUS	gene	5679159	5682730	.	-	.	ID=AsAag10231
Asue_scaffold9	AUGUSTUS	mRNA	5679159	5682730	.	-	.	ID=AsAag10231.t1;Parent=AsAag10231
Asue_scaffold9	AUGUSTUS	CDS	5679270	5679503	.	-	0	ID=AsAag10231.t1.cds;Parent=AsAag10231.t1
Asue_scaffold9	AUGUSTUS	CDS	5680252	5680509	.	-	0	ID=AsAag10231.t1.cds;Parent=AsAag10231.t1
Asue_scaffold9	AUGUSTUS	CDS	5680599	5680806	.	-	1	ID=AsAag10231.t1.cds;Parent=AsAag10231.t1
Asue_scaffold9	AUGUSTUS	CDS	5681329	5681426	.	-	0	ID=AsAag10231.t1.cds;Parent=AsAag10231.t1
Asue_scaffold9	AUGUSTUS	CDS	5681725	5681908	.	-	1	ID=AsAag10231.t1.cds;Parent=AsAag10231.t1
Asue_scaffold9	AUGUSTUS	CDS	5682036	5682112	.	-	0	ID=AsAag10231.t1.cds;Parent=AsAag10231.t1
Asue_scaffold9	AUGUSTUS	CDS	5682198	5682383	.	-	0	ID=AsAag10231.t1.cds;Parent=AsAag10231.t1
Asue_scaffold9	AUGUSTUS	CDS	5682467	5682643	.	-	0	ID=AsAag10231.t1.cds;Parent=AsAag10231.t1
Asue_scaffold9	AUGUSTUS	exon	5679270	5679503	.	-	.	ID=AsAag10231.t1.exon1;Parent=AsAag10231.t1
Asue_scaffold9	AUGUSTUS	exon	5680252	5680509	.	-	.	ID=AsAag10231.t1.exon2;Parent=AsAag10231.t1
Asue_scaffold9	AUGUSTUS	exon	5680599	5680806	.	-	.	ID=AsAag10231.t1.exon3;Parent=AsAag10231.t1
Asue_scaffold9	AUGUSTUS	exon	5681329	5681426	.	-	.	ID=AsAag10231.t1.exon4;Parent=AsAag10231.t1
Asue_scaffold9	AUGUSTUS	exon	5681725	5681908	.	-	.	ID=AsAag10231.t1.exon5;Parent=AsAag10231.t1
Asue_scaffold9	AUGUSTUS	exon	5682036	5682112	.	-	.	ID=AsAag10231.t1.exon6;Parent=AsAag10231.t1
Asue_scaffold9	AUGUSTUS	exon	5682198	5682383	.	-	.	ID=AsAag10231.t1.exon7;Parent=AsAag10231.t1
Asue_scaffold9	AUGUSTUS	exon	5682467	5682643	.	-	.	ID=AsAag10231.t1.exon8;Parent=AsAag10231.t1
###
# start gene g10232
# protein sequence = [MGAQEKRRRFEPISKYDLKDRSNHTVAADLDGTLLISRSAFPYYFLVALEAGGLLRALILLVSVPFVYLTYLTVSETL
# AINVFVFITFAGLKIRDVELVVRSVLPRFYAEDVRPDTWRIFNTFGKRYIVTASPRIMVEPFVKTYLGVDKVLGTELEVSKSGRATGFTRKPGILVGQ
# HKRDVVLREFGGLASDLPDLGLGDSKTDHDFMSICKEGYMVPRTKCEPLPRNKLLSPIIFHEGRLVQRPTPLVALLTLLWLPVGFLLSLIRVYTNIPL
# PERIARYNYKLTGIKLIVNGHPPPPPKPGQPGHLLVCNHRTVLDPVVTAVALGRKISCVTYSISKFSELISPIKAVALTRQREKDAANIKRLLEEGDL
# VICPEGTTCREPFLLRFSALFAELTDRIVPVAINTKQSMFNGTTTRGYKLLDPYFAFMNPRPTYEITFLKQIPAELTCKGGKSPIEVANYIQRVLGGT
# LGFECTNFTRKDKYAMLAGTDGRVPVKKEKT]
# Evidence for and against this transcript:
# % of transcript supported by hints (any source): 60
# CDS exons: 2/2
#      P:   2 
# CDS introns: 1/1
#      E:   1 
#      P:   1 
# 5'UTR exons and introns: 0/1
# 3'UTR exons and introns: 0/1
# hint groups fully obeyed: 1
#      E:   1 
# incompatible hint groups: 1
#      P:   1 (AL4G35110.t1)
# end gene g10232
Asue_scaffold9	AUGUSTUS	gene	5701452	5704145	.	+	.	ID=AsAag10232
Asue_scaffold9	AUGUSTUS	mRNA	5701452	5704145	.	+	.	ID=AsAag10232.t1;Parent=AsAag10232
Asue_scaffold9	AUGUSTUS	CDS	5701536	5702171	.	+	0	ID=AsAag10232.t1.cds;Parent=AsAag10232.t1
Asue_scaffold9	AUGUSTUS	CDS	5703223	5704092	.	+	0	ID=AsAag10232.t1.cds;Parent=AsAag10232.t1
Asue_scaffold9	AUGUSTUS	exon	5701536	5702171	.	+	.	ID=AsAag10232.t1.exon1;Parent=AsAag10232.t1
Asue_scaffold9	AUGUSTUS	exon	5703223	5704092	.	+	.	ID=AsAag10232.t1.exon2;Parent=AsAag10232.t1
###
# start gene g10233
# protein sequence = [MASFLRVIVLSWAFTVAWFTLWMLMLYLTNEMKLKFTDAAAIVNVFAGVSAIGHLGMQFLVDAFIGHFWMLCLSTLAF
# SFGFGFLAISASPILSGNGQKSLFYVALTVISVGIFGRSISLGVFTEDQLEDGRNKGNPAKLVSFVIGNVGNFVFLLLAAIAMPQISPWFVRFAIPSG
# CEVLAMMIFLSGACSYNRVKPGGSPLTAVFRVFVASASKLSCSYPNNSSQLYEKAECDQDIKPHTSSLRCLDRAAMILQTESLEQQRKNRWKLCRVTE
# VEQTKSVIRTVPLFATSLISGIVFSLGNTFFLEQANHMDSKFGSWNLPLPLLLLFSEAARLGSRELCVMAAKRHAIDLPESPKQTKTPYGIPVSIILS
# IFCCSIAAHVESRRLKVVRTQGLLYETAPMSVFWLLPQYILLGSITGIYENSFALYLEETVPEELSQYMVLFNVGVCGVGIMCNIALVSVVGRLSGGK
# WFQDTINKSRLDNYYWVLTVFCMFNLLLYFSVTYRYTMCNKKDGATQENDRRTIAFV]
# Evidence for and against this transcript:
# % of transcript supported by hints (any source): 66.7
# CDS exons: 3/4
#      P:   3 
# CDS introns: 3/3
#      P:   3 
# 5'UTR exons and introns: 0/1
# 3'UTR exons and introns: 0/1
# hint groups fully obeyed: 0
# incompatible hint groups: 1
#      P:   1 (AL4G35100.t1)
# end gene g10233
Asue_scaffold9	AUGUSTUS	gene	5718082	5720261	.	+	.	ID=AsAag10233
Asue_scaffold9	AUGUSTUS	mRNA	5718082	5720261	.	+	.	ID=AsAag10233.t1;Parent=AsAag10233
Asue_scaffold9	AUGUSTUS	CDS	5718168	5718192	.	+	0	ID=AsAag10233.t1.cds;Parent=AsAag10233.t1
Asue_scaffold9	AUGUSTUS	CDS	5718369	5718583	.	+	2	ID=AsAag10233.t1.cds;Parent=AsAag10233.t1
Asue_scaffold9	AUGUSTUS	CDS	5718672	5719165	.	+	0	ID=AsAag10233.t1.cds;Parent=AsAag10233.t1
Asue_scaffold9	AUGUSTUS	CDS	5719280	5720129	.	+	1	ID=AsAag10233.t1.cds;Parent=AsAag10233.t1
Asue_scaffold9	AUGUSTUS	exon	5718168	5718192	.	+	.	ID=AsAag10233.t1.exon1;Parent=AsAag10233.t1
Asue_scaffold9	AUGUSTUS	exon	5718369	5718583	.	+	.	ID=AsAag10233.t1.exon2;Parent=AsAag10233.t1
Asue_scaffold9	AUGUSTUS	exon	5718672	5719165	.	+	.	ID=AsAag10233.t1.exon3;Parent=AsAag10233.t1
Asue_scaffold9	AUGUSTUS	exon	5719280	5720129	.	+	.	ID=AsAag10233.t1.exon4;Parent=AsAag10233.t1
###
# start gene g10234
# protein sequence = [MHRGIEVMSPATYLETSNWLFQENRGTKWTAEENKKFENALAFYDKDTPDRWSKVAAMLPGKTIGDVIKQYRELEEDV
# SDIEAGLIPIPGYASDSFTLDWGGYDGAGGNNGFNMNGYYFSAAGGKRGSAARTAEHERKKGVPWTEEEHRQFLMGLKKYGKGDWRNIARNFVTTRTP
# TQVASHAQKYFIRQVNGGKDKRRSSIHDITTVNIPDSPDDAAADNATTNAPCSPPSIGGSQRETSEWEGQTLYDDTTAAFYNQNAFSETLLGMSSTPY
# MAKLQEQSFLNASQFESYNAYLQM]
# Evidence for and against this transcript:
# % of transcript supported by hints (any source): 42.9
# CDS exons: 2/2
#      P:   2 
# CDS introns: 1/1
#      E:   1 
#      P:   1 
# 5'UTR exons and introns: 0/1
# 3'UTR exons and introns: 0/3
# hint groups fully obeyed: 2
#      E:   1 
#      P:   1 
# incompatible hint groups: 2
#      P:   2 (TRINITY_GG_26_c294_g1_i1,AL4G35090.t1)
# end gene g10234
Asue_scaffold9	AUGUSTUS	gene	5721859	5724347	.	-	.	ID=AsAag10234
Asue_scaffold9	AUGUSTUS	mRNA	5721859	5724347	.	-	.	ID=AsAag10234.t1;Parent=AsAag10234
Asue_scaffold9	AUGUSTUS	CDS	5722210	5722660	.	-	1	ID=AsAag10234.t1.cds;Parent=AsAag10234.t1
Asue_scaffold9	AUGUSTUS	CDS	5723330	5723775	.	-	0	ID=AsAag10234.t1.cds;Parent=AsAag10234.t1
Asue_scaffold9	AUGUSTUS	exon	5722210	5722660	.	-	.	ID=AsAag10234.t1.exon1;Parent=AsAag10234.t1
Asue_scaffold9	AUGUSTUS	exon	5723330	5723775	.	-	.	ID=AsAag10234.t1.exon2;Parent=AsAag10234.t1
###
# start gene g10235
# protein sequence = [MVWFLFLVSFFSVFPTPSESMVRHYKFNVVMKNTTRLCSSKPIVTVNGRYPGPTIYAREDDTLLIKVVNHVKYNLSIH
# WHGVRQVRTGWADGPAYITQCPIQPGQVYTYNYTLTGQRGTLWWHAHILWLRATVYGALVILPKRGVPYPFPKPDHEKVIVLGEWWKSDTENIINEAL
# KSGLAPNVSDAHMINGHPGPVTNCPSQGYKLSVENGKTYLLRLVNAALNEELFFKVAGHIFTVVEVDAVYVKPFKTDTVLIAPGQTTNVLLTASKSAG
# KYLVTASPFMDAPIAVDNVTATATVHYSGTLSSSPTILTLPPPQNATSIANNFTKSLRSLNSKKYPALVPTTIDHHLFFTVGLGLNACPTCKAGNGSR
# VVASINNVTFIMPQTALLPAHYFNTSGVFTTDFPKNPPHVFNYSGGSVTNMATETGTRLYKLPYNATVQLVLQDTGVISPENHPVHLHGFNFFEVGRG
# LGNFNSTKDPKNFNLIDPVERNTIGVPSGGWVVIRFRADNPGVWFMHCHLEVHTTWGLKMAFLVENGKGPNQSILPPPKDLPKC]
# Evidence for and against this transcript:
# % of transcript supported by hints (any source): 76.9
# CDS exons: 5/6
#      P:   5 
# CDS introns: 5/5
#      P:   5 
# 5'UTR exons and introns: 0/1
# 3'UTR exons and introns: 0/1
# hint groups fully obeyed: 7
#      P:   7 
# incompatible hint groups: 4
#      P:   4 (TRINITY_GG_26_c1311_g1_i1,AL4G35080.t1)
# end gene g10235
Asue_scaffold9	AUGUSTUS	gene	5732649	5736087	.	-	.	ID=AsAag10235
Asue_scaffold9	AUGUSTUS	mRNA	5732649	5736087	.	-	.	ID=AsAag10235.t1;Parent=AsAag10235
Asue_scaffold9	AUGUSTUS	CDS	5732755	5732885	.	-	2	ID=AsAag10235.t1.cds;Parent=AsAag10235.t1
Asue_scaffold9	AUGUSTUS	CDS	5733296	5734219	.	-	2	ID=AsAag10235.t1.cds;Parent=AsAag10235.t1
Asue_scaffold9	AUGUSTUS	CDS	5734332	5734460	.	-	2	ID=AsAag10235.t1.cds;Parent=AsAag10235.t1
Asue_scaffold9	AUGUSTUS	CDS	5734756	5735000	.	-	1	ID=AsAag10235.t1.cds;Parent=AsAag10235.t1
Asue_scaffold9	AUGUSTUS	CDS	5735085	5735236	.	-	0	ID=AsAag10235.t1.cds;Parent=AsAag10235.t1
Asue_scaffold9	AUGUSTUS	CDS	5735897	5735980	.	-	0	ID=AsAag10235.t1.cds;Parent=AsAag10235.t1
Asue_scaffold9	AUGUSTUS	exon	5732755	5732885	.	-	.	ID=AsAag10235.t1.exon1;Parent=AsAag10235.t1
Asue_scaffold9	AUGUSTUS	exon	5733296	5734219	.	-	.	ID=AsAag10235.t1.exon2;Parent=AsAag10235.t1
Asue_scaffold9	AUGUSTUS	exon	5734332	5734460	.	-	.	ID=AsAag10235.t1.exon3;Parent=AsAag10235.t1
Asue_scaffold9	AUGUSTUS	exon	5734756	5735000	.	-	.	ID=AsAag10235.t1.exon4;Parent=AsAag10235.t1
Asue_scaffold9	AUGUSTUS	exon	5735085	5735236	.	-	.	ID=AsAag10235.t1.exon5;Parent=AsAag10235.t1
Asue_scaffold9	AUGUSTUS	exon	5735897	5735980	.	-	.	ID=AsAag10235.t1.exon6;Parent=AsAag10235.t1
###
# start gene g10236
# protein sequence = [MVMNNPANNNPVAALSAVALAPPPHPPQPHRPSTSCDRHPDERFTGFCPSCLFDRLSVLDITEKNSVASSSRKPPSSS
# AALKAIFKPSSSSGSLFPELRRTKSFSATKAEAFSLGAFEPQRRSCDVRVRNTLWSLFHEDAEHNSQTKEGLSVNCSEIDLERINSIVKSPVFEEETE
# IESEQDNEKDINFGTFKEPRSVIDEIVXXXXXXXXXXXXXXXXVEDFEMEFNPQTTKKTNRDWSFWSAASVFSKKLQKWRQKQKLKKHRTGAGSAALP
# VEKSIGRQLRDTQSEIAEYGYGRRSCDTDPRFSIDAGRFSLDAGRVSVDDPRYSFEEPRASWDGYLIGRTAAPPRMPSMLSVVEDSPVHNHVFRSDAH
# IPVEKPPPSPPPVPGRVNEEIVPGGSAQTREYYLDSSSRRRKSLDRSSSTRKISASIMAEIDELKLSQDREAKDLISHSHSHSNSLRDDCCSVENNFE
# TGVRDNAGTMEYNKKRTKKSRWSWNIFGLLHRKNGNKYXXXXXXXGVDRTFSGSWNVESRNGFDPKMIRSNSSVSWRSSGTTGGGYQRNSVDGYISGK
# KKVSKAENGMLKFYLTPGKGRRRGSGNSAAPTNRPVPGSQPFGSRNVMNFY]
# Evidence for and against this transcript:
# % of transcript supported by hints (any source): 33.3
# CDS exons: 1/1
#      P:   1 
# CDS introns: 0/0
# 5'UTR exons and introns: 0/1
# 3'UTR exons and introns: 0/1
# hint groups fully obeyed: 0
# incompatible hint groups: 2
#      P:   2 (TRINITY_GG_26_c1687_g1_i1,AL4G35070.t1)
# end gene g10236
Asue_scaffold9	AUGUSTUS	gene	5740608	5742787	.	-	.	ID=AsAag10236
Asue_scaffold9	AUGUSTUS	mRNA	5740608	5742787	.	-	.	ID=AsAag10236.t1;Parent=AsAag10236
Asue_scaffold9	AUGUSTUS	CDS	5740794	5742653	.	-	0	ID=AsAag10236.t1.cds;Parent=AsAag10236.t1
Asue_scaffold9	AUGUSTUS	exon	5740794	5742653	.	-	.	ID=AsAag10236.t1.exon1;Parent=AsAag10236.t1
###
# start gene g10237
# protein sequence = [MAATATGSLKPLQHSSCSLSFHRNPIATKKALLRFGFGVRKYQIRCENLHSSSGSDGKRRGEAVVAAAKKRNQSPERC
# AAEGRLIGGGASEAITEVRTMIPERIKVVILTACMMCLCNADRVVMSVAVVPLADKLGWSSSFLGVVQSSFLWGYIFSSVIGGALVDRYGGKRVLAWG
# VALWSLATLLTPWAAAHSTVALLCVRAFFGLAEGVALPSMTTLLSRWFPTDERASAVGISMAGFHMGNVVGLLLTPLMLSSIGISGPFILFASVGLLW
# VSTWSSGVTNNPQDSPFITRSELRLIQAGKPVQPSTNSPKPNPSLRLLLSKLPTWAIIFANVTNNWGYFVLLSWMPVYFQTVFNVNLKQAAWFSALPW
# ATMAISGYYAGAASDFLIRTGHSVTSVRKIMQSIGFMGPGLSLLCLNFAKSPSCAAVFMTIALSLSSFSQAGFLLNMQDIAPQYAGFLHGISNCAGTL
# AAIVSTIGTGYFVQWLGSFQAFLTVTAFLYFATTVFWILFSTGERVF]
# Evidence for and against this transcript:
# % of transcript supported by hints (any source): 88.2
# CDS exons: 8/8
#      P:   8 
# CDS introns: 7/7
#      P:   7 
# 5'UTR exons and introns: 0/1
# 3'UTR exons and introns: 0/1
# hint groups fully obeyed: 0
# incompatible hint groups: 1
#      P:   1 (AL4G35060.t1)
# end gene g10237
Asue_scaffold9	AUGUSTUS	gene	5745612	5748690	.	+	.	ID=AsAag10237
Asue_scaffold9	AUGUSTUS	mRNA	5745612	5748690	.	+	.	ID=AsAag10237.t1;Parent=AsAag10237
Asue_scaffold9	AUGUSTUS	CDS	5745642	5746079	.	+	0	ID=AsAag10237.t1.cds;Parent=AsAag10237.t1
Asue_scaffold9	AUGUSTUS	CDS	5746882	5747108	.	+	0	ID=AsAag10237.t1.cds;Parent=AsAag10237.t1
Asue_scaffold9	AUGUSTUS	CDS	5747270	5747624	.	+	1	ID=AsAag10237.t1.cds;Parent=AsAag10237.t1
Asue_scaffold9	AUGUSTUS	CDS	5747711	5747755	.	+	0	ID=AsAag10237.t1.cds;Parent=AsAag10237.t1
Asue_scaffold9	AUGUSTUS	CDS	5747828	5747974	.	+	0	ID=AsAag10237.t1.cds;Parent=AsAag10237.t1
Asue_scaffold9	AUGUSTUS	CDS	5748047	5748184	.	+	0	ID=AsAag10237.t1.cds;Parent=AsAag10237.t1
Asue_scaffold9	AUGUSTUS	CDS	5748302	5748335	.	+	0	ID=AsAag10237.t1.cds;Parent=AsAag10237.t1
Asue_scaffold9	AUGUSTUS	CDS	5748435	5748604	.	+	2	ID=AsAag10237.t1.cds;Parent=AsAag10237.t1
Asue_scaffold9	AUGUSTUS	exon	5745642	5746079	.	+	.	ID=AsAag10237.t1.exon1;Parent=AsAag10237.t1
Asue_scaffold9	AUGUSTUS	exon	5746882	5747108	.	+	.	ID=AsAag10237.t1.exon2;Parent=AsAag10237.t1
Asue_scaffold9	AUGUSTUS	exon	5747270	5747624	.	+	.	ID=AsAag10237.t1.exon3;Parent=AsAag10237.t1
Asue_scaffold9	AUGUSTUS	exon	5747711	5747755	.	+	.	ID=AsAag10237.t1.exon4;Parent=AsAag10237.t1
Asue_scaffold9	AUGUSTUS	exon	5747828	5747974	.	+	.	ID=AsAag10237.t1.exon5;Parent=AsAag10237.t1
Asue_scaffold9	AUGUSTUS	exon	5748047	5748184	.	+	.	ID=AsAag10237.t1.exon6;Parent=AsAag10237.t1
Asue_scaffold9	AUGUSTUS	exon	5748302	5748335	.	+	.	ID=AsAag10237.t1.exon7;Parent=AsAag10237.t1
Asue_scaffold9	AUGUSTUS	exon	5748435	5748604	.	+	.	ID=AsAag10237.t1.exon8;Parent=AsAag10237.t1
###
# start gene g10238
# protein sequence = [MEEIADQTFFHYCLLTLIFSGPPTAVALKFLQAPYGKHNRTGWGPTVSPPIAWFVMESPTLWLTLLLFPFGRHALNPK
# SLFLFSPYLLHYFHRTIIYPLRLFRSSSAGKNGFPITIAAMAFTFNLLNAYIQARWVSHYKDDYEDGQWFWWRFSTGLVVFVAGMYINITSDRTLVRL
# KKENRGGYVIPRGGWFELVSCPNYFGEVIEWLGWAVMTWSWAGIGFFLYTCSNLIPRARASHKWYIDKFKEEYPKTRKAVIPFVY]
# Evidence for and against this transcript:
# % of transcript supported by hints (any source): 60
# CDS exons: 2/2
#      P:   2 
# CDS introns: 1/1
#      P:   1 
# 5'UTR exons and introns: 0/1
# 3'UTR exons and introns: 0/1
# hint groups fully obeyed: 0
# incompatible hint groups: 1
#      P:   1 (AL4G35050.t1)
# end gene g10238
Asue_scaffold9	AUGUSTUS	gene	5749082	5750270	.	+	.	ID=AsAag10238
Asue_scaffold9	AUGUSTUS	mRNA	5749082	5750270	.	+	.	ID=AsAag10238.t1;Parent=AsAag10238
Asue_scaffold9	AUGUSTUS	CDS	5749208	5749600	.	+	0	ID=AsAag10238.t1.cds;Parent=AsAag10238.t1
Asue_scaffold9	AUGUSTUS	CDS	5749705	5750097	.	+	0	ID=AsAag10238.t1.cds;Parent=AsAag10238.t1
Asue_scaffold9	AUGUSTUS	exon	5749208	5749600	.	+	.	ID=AsAag10238.t1.exon1;Parent=AsAag10238.t1
Asue_scaffold9	AUGUSTUS	exon	5749705	5750097	.	+	.	ID=AsAag10238.t1.exon2;Parent=AsAag10238.t1
###
# start gene g10239
# protein sequence = [MASISHSSLALGGASSASASDYLRSSSNGVNGVPLKTLGRAVFTTIRRKDLAVTSRLKKGKKFEHPWPANPDPNVKGG
# VLSYLSEFKPLGDTQKPVTLDFEKPLVELEKKIVDVRKMANETGLDFTEQIITLENKYRQALKDLYTHLTPIQRVNIARHPNRPTFLDHIHNITDKFM
# ELHGDRAGYDDPAIVTGIGTIDGKRYMFIGHQKGRNTKENIMRNFGMPTPHGYRKALRMMYYADHHGFPIVTFIDTPGAYADLKSEELGQGEAIANNL
# RTMFGLKVPILSIVIGEGGSGGALAIGCANKMLMLENAVFYVASPEACAAILWKTSKAAPEAAEKLRITSKELVKLNVADGIIPEPLGGAHADPSWTS
# QQIKIAINENMNEFGKMSGEELLKHRMAKYRKIGVFIEGETIEPSRKVNMKKREAVFSDSRKLQGEVDKLKEQILKAKETSSEDEPSSEVLNEMIEKL
# KSEIDDEYTEAAIAVGLEERLTAMREEFSKASSEEHLMHPVLIEKIEKLKEEFNTRLIDAPNYESLKSKLNMLRDFSRAKAASEATSLKKEINKRFQE
# AVDRPEIREKVEAIKAEVASSGASSFDELPDALKEKVLKTKGEVEAEMAGVLKSMGLELNAVKLNMKDPAEQTFAANENLQEKLEKLNQEITNKIAEV
# VRTPEIKSMVELLKVETAKASKTPGVTEAYQKIEALEQQIKQKIAEALNMSGLQEKQEELEKEIAAARELAAEESDGSVKEDDDDEDSSESGKSEMVN
# PSFA]
# Evidence for and against this transcript:
# % of transcript supported by hints (any source): 84
# CDS exons: 10/10
#      P:  10 
# CDS introns: 9/9
#      E:   9 
#      P:   9 
# 5'UTR exons and introns: 1/3
#      E:   1 
# 3'UTR exons and introns: 1/3
#      E:   1 
# hint groups fully obeyed: 20
#      E:  11 
#      P:   9 
# incompatible hint groups: 10
#      P:  10 (TRINITY_GG_26_c837_g1_i1,AL4G35040.t1)
# end gene g10239
Asue_scaffold9	AUGUSTUS	gene	5750363	5754147	.	-	.	ID=AsAag10239
Asue_scaffold9	AUGUSTUS	mRNA	5750363	5754147	.	-	.	ID=AsAag10239.t1;Parent=AsAag10239
Asue_scaffold9	AUGUSTUS	CDS	5750648	5751802	.	-	0	ID=AsAag10239.t1.cds;Parent=AsAag10239.t1
Asue_scaffold9	AUGUSTUS	CDS	5751876	5751953	.	-	0	ID=AsAag10239.t1.cds;Parent=AsAag10239.t1
Asue_scaffold9	AUGUSTUS	CDS	5752047	5752115	.	-	0	ID=AsAag10239.t1.cds;Parent=AsAag10239.t1
Asue_scaffold9	AUGUSTUS	CDS	5752195	5752246	.	-	1	ID=AsAag10239.t1.cds;Parent=AsAag10239.t1
Asue_scaffold9	AUGUSTUS	CDS	5752331	5752485	.	-	0	ID=AsAag10239.t1.cds;Parent=AsAag10239.t1
Asue_scaffold9	AUGUSTUS	CDS	5752563	5752677	.	-	1	ID=AsAag10239.t1.cds;Parent=AsAag10239.t1
Asue_scaffold9	AUGUSTUS	CDS	5752772	5752932	.	-	0	ID=AsAag10239.t1.cds;Parent=AsAag10239.t1
Asue_scaffold9	AUGUSTUS	CDS	5753023	5753130	.	-	0	ID=AsAag10239.t1.cds;Parent=AsAag10239.t1
Asue_scaffold9	AUGUSTUS	CDS	5753233	5753307	.	-	0	ID=AsAag10239.t1.cds;Parent=AsAag10239.t1
Asue_scaffold9	AUGUSTUS	CDS	5753409	5753747	.	-	0	ID=AsAag10239.t1.cds;Parent=AsAag10239.t1
Asue_scaffold9	AUGUSTUS	exon	5750648	5751802	.	-	.	ID=AsAag10239.t1.exon1;Parent=AsAag10239.t1
Asue_scaffold9	AUGUSTUS	exon	5751876	5751953	.	-	.	ID=AsAag10239.t1.exon2;Parent=AsAag10239.t1
Asue_scaffold9	AUGUSTUS	exon	5752047	5752115	.	-	.	ID=AsAag10239.t1.exon3;Parent=AsAag10239.t1
Asue_scaffold9	AUGUSTUS	exon	5752195	5752246	.	-	.	ID=AsAag10239.t1.exon4;Parent=AsAag10239.t1
Asue_scaffold9	AUGUSTUS	exon	5752331	5752485	.	-	.	ID=AsAag10239.t1.exon5;Parent=AsAag10239.t1
Asue_scaffold9	AUGUSTUS	exon	5752563	5752677	.	-	.	ID=AsAag10239.t1.exon6;Parent=AsAag10239.t1
Asue_scaffold9	AUGUSTUS	exon	5752772	5752932	.	-	.	ID=AsAag10239.t1.exon7;Parent=AsAag10239.t1
Asue_scaffold9	AUGUSTUS	exon	5753023	5753130	.	-	.	ID=AsAag10239.t1.exon8;Parent=AsAag10239.t1
Asue_scaffold9	AUGUSTUS	exon	5753233	5753307	.	-	.	ID=AsAag10239.t1.exon9;Parent=AsAag10239.t1
Asue_scaffold9	AUGUSTUS	exon	5753409	5753747	.	-	.	ID=AsAag10239.t1.exon10;Parent=AsAag10239.t1
###
# start gene g10240
# protein sequence = [MATLWFLLPFVESQNSNSLISRERDSMELKSSSNNNILEQLRNGFARFELVSSPTASISDSISSISLPASFMSATKGN
# SYVFFARIGSSMNRSPAAKKVEQYAVDRVKGDGRCLFRALVKGMAFNKGITLNPQRERDDADELRMAVKEVICNDPKEREKYKEALVAITVDESLKRY
# CQRIGRHDFWGGESELLVLSKLCKQPIIVYIPEHEHGRGGYGSGFIPIQEYGGEFRGGWGKGKTNKNVVRLLYSGRNHYDVLR]
# Evidence for and against this transcript:
# % of transcript supported by hints (any source): 88.2
# CDS exons: 8/8
#      P:   8 
# CDS introns: 7/7
#      E:   7 
#      P:   7 
# 5'UTR exons and introns: 0/1
# 3'UTR exons and introns: 0/1
# hint groups fully obeyed: 7
#      E:   7 
# incompatible hint groups: 1
#      P:   1 (TRINITY_GG_26_c600_g1_i1)
# end gene g10240
Asue_scaffold9	AUGUSTUS	gene	5755322	5757115	.	+	.	ID=AsAag10240
Asue_scaffold9	AUGUSTUS	mRNA	5755322	5757115	.	+	.	ID=AsAag10240.t1;Parent=AsAag10240
Asue_scaffold9	AUGUSTUS	CDS	5755381	5755483	.	+	0	ID=AsAag10240.t1.cds;Parent=AsAag10240.t1
Asue_scaffold9	AUGUSTUS	CDS	5755564	5755729	.	+	2	ID=AsAag10240.t1.cds;Parent=AsAag10240.t1
Asue_scaffold9	AUGUSTUS	CDS	5755819	5755903	.	+	1	ID=AsAag10240.t1.cds;Parent=AsAag10240.t1
Asue_scaffold9	AUGUSTUS	CDS	5755984	5756047	.	+	0	ID=AsAag10240.t1.cds;Parent=AsAag10240.t1
Asue_scaffold9	AUGUSTUS	CDS	5756284	5756389	.	+	2	ID=AsAag10240.t1.cds;Parent=AsAag10240.t1
Asue_scaffold9	AUGUSTUS	CDS	5756479	5756533	.	+	1	ID=AsAag10240.t1.cds;Parent=AsAag10240.t1
Asue_scaffold9	AUGUSTUS	CDS	5756609	5756662	.	+	0	ID=AsAag10240.t1.cds;Parent=AsAag10240.t1
Asue_scaffold9	AUGUSTUS	CDS	5756780	5756926	.	+	0	ID=AsAag10240.t1.cds;Parent=AsAag10240.t1
Asue_scaffold9	AUGUSTUS	exon	5755381	5755483	.	+	.	ID=AsAag10240.t1.exon1;Parent=AsAag10240.t1
Asue_scaffold9	AUGUSTUS	exon	5755564	5755729	.	+	.	ID=AsAag10240.t1.exon2;Parent=AsAag10240.t1
Asue_scaffold9	AUGUSTUS	exon	5755819	5755903	.	+	.	ID=AsAag10240.t1.exon3;Parent=AsAag10240.t1
Asue_scaffold9	AUGUSTUS	exon	5755984	5756047	.	+	.	ID=AsAag10240.t1.exon4;Parent=AsAag10240.t1
Asue_scaffold9	AUGUSTUS	exon	5756284	5756389	.	+	.	ID=AsAag10240.t1.exon5;Parent=AsAag10240.t1
Asue_scaffold9	AUGUSTUS	exon	5756479	5756533	.	+	.	ID=AsAag10240.t1.exon6;Parent=AsAag10240.t1
Asue_scaffold9	AUGUSTUS	exon	5756609	5756662	.	+	.	ID=AsAag10240.t1.exon7;Parent=AsAag10240.t1
Asue_scaffold9	AUGUSTUS	exon	5756780	5756926	.	+	.	ID=AsAag10240.t1.exon8;Parent=AsAag10240.t1
###
# start gene g10241
# protein sequence = [MANVSVAAEWQLLYDRYYRKPEIYQMRWKHVDLSRNKVACASFGGPIAVIRDDSKIVQLYAESALRKLRIFNSAGILL
# SETVWKHPGGRLIGMSWSDDQTLICIVQDGTIYRYNIHAELIEPNMSMGKECFEQNVVECVFWGNGVVCLTEGGQLICIFDFKTMKPSKLPDVPGLAE
# DDLLQPICLTVREPKYTMSGIAEVLVAVGDDIFVVEEDMVQTIRFDEPKVDDSEMQNDDSGNLIGVVQKMIVSPNGKFLTLFTHDGRIVVVDMETKQI
# AIDYSCESALPPQQMAWCGMDSVLLYWDEDLMMVGPVGDPVHYFYDEPVILIPECDGVRILSNTSLEFLQRVPDSTESIFKIGSTSPAALLYDALDHF
# DRRSAKADENLRLIRSSLSEAVESCIDAAGHEFDVTRQRALLRAASYGQAFCSNFQRERVQETCRTLRVLNAVRDPAIGIPLSIQQYKLLTPMVLISR
# LINAHCHLLALRISEYLDMNKEVVIMHWACAKITASPSTPDSHLLEILLDKLQLCKGISYAAVATHADNCGRRKLAAMLVEHEPRSTEQVPLLLSIGE
# EDTALVKATESGDTDLVYLVIFHIWQKRPPLEFFAMIQGRVLARDLFVAYARCHKHEFLKDFFLSTGQIHEVAFLLWKESWDMGKNPMASKGSPLHGP
# RIKLIEKARNLFSQTKENTFESKAAEEHAKLLKIQHELEASTKQAIFVDSSINDTIRTCIVLGNNRAAIKVKTEFKVSDKRWYWLKAFALATIKDWAA
# LEKFSKEKRPPMGFRPFVEACIDADEKAEALKYIPKLSDLVERGEAYARIGMAKEAADCAAQANDGGELLERFRKTFVQNAIFDTLKMPFQGAS]
# Evidence for and against this transcript:
# % of transcript supported by hints (any source): 90.9
# CDS exons: 15/15
#      P:  15 
# CDS introns: 14/14
#      E:  13 
#      P:  14 
# 5'UTR exons and introns: 1/3
#      E:   1 
# 3'UTR exons and introns: 0/1
# hint groups fully obeyed: 29
#      E:  14 
#      P:  15 
# incompatible hint groups: 16
#      P:  16 (TRINITY_GG_26_c743_g1_i2,AL4G35000.t1)
# end gene g10241
Asue_scaffold9	AUGUSTUS	gene	5757532	5762431	.	+	.	ID=AsAag10241
Asue_scaffold9	AUGUSTUS	mRNA	5757532	5762431	.	+	.	ID=AsAag10241.t1;Parent=AsAag10241
Asue_scaffold9	AUGUSTUS	CDS	5758056	5758898	.	+	0	ID=AsAag10241.t1.cds;Parent=AsAag10241.t1
Asue_scaffold9	AUGUSTUS	CDS	5759016	5759306	.	+	0	ID=AsAag10241.t1.cds;Parent=AsAag10241.t1
Asue_scaffold9	AUGUSTUS	CDS	5759638	5759777	.	+	0	ID=AsAag10241.t1.cds;Parent=AsAag10241.t1
Asue_scaffold9	AUGUSTUS	CDS	5759845	5759950	.	+	1	ID=AsAag10241.t1.cds;Parent=AsAag10241.t1
Asue_scaffold9	AUGUSTUS	CDS	5760032	5760124	.	+	0	ID=AsAag10241.t1.cds;Parent=AsAag10241.t1
Asue_scaffold9	AUGUSTUS	CDS	5760234	5760323	.	+	0	ID=AsAag10241.t1.cds;Parent=AsAag10241.t1
Asue_scaffold9	AUGUSTUS	CDS	5760419	5760532	.	+	0	ID=AsAag10241.t1.cds;Parent=AsAag10241.t1
Asue_scaffold9	AUGUSTUS	CDS	5760666	5760773	.	+	0	ID=AsAag10241.t1.cds;Parent=AsAag10241.t1
Asue_scaffold9	AUGUSTUS	CDS	5760875	5760948	.	+	0	ID=AsAag10241.t1.cds;Parent=AsAag10241.t1
Asue_scaffold9	AUGUSTUS	CDS	5761033	5761087	.	+	1	ID=AsAag10241.t1.cds;Parent=AsAag10241.t1
Asue_scaffold9	AUGUSTUS	CDS	5761255	5761436	.	+	0	ID=AsAag10241.t1.cds;Parent=AsAag10241.t1
Asue_scaffold9	AUGUSTUS	CDS	5761516	5761645	.	+	1	ID=AsAag10241.t1.cds;Parent=AsAag10241.t1
Asue_scaffold9	AUGUSTUS	CDS	5761732	5761834	.	+	0	ID=AsAag10241.t1.cds;Parent=AsAag10241.t1
Asue_scaffold9	AUGUSTUS	CDS	5761979	5762076	.	+	2	ID=AsAag10241.t1.cds;Parent=AsAag10241.t1
Asue_scaffold9	AUGUSTUS	CDS	5762167	5762316	.	+	0	ID=AsAag10241.t1.cds;Parent=AsAag10241.t1
Asue_scaffold9	AUGUSTUS	exon	5758056	5758898	.	+	.	ID=AsAag10241.t1.exon1;Parent=AsAag10241.t1
Asue_scaffold9	AUGUSTUS	exon	5759016	5759306	.	+	.	ID=AsAag10241.t1.exon2;Parent=AsAag10241.t1
Asue_scaffold9	AUGUSTUS	exon	5759638	5759777	.	+	.	ID=AsAag10241.t1.exon3;Parent=AsAag10241.t1
Asue_scaffold9	AUGUSTUS	exon	5759845	5759950	.	+	.	ID=AsAag10241.t1.exon4;Parent=AsAag10241.t1
Asue_scaffold9	AUGUSTUS	exon	5760032	5760124	.	+	.	ID=AsAag10241.t1.exon5;Parent=AsAag10241.t1
Asue_scaffold9	AUGUSTUS	exon	5760234	5760323	.	+	.	ID=AsAag10241.t1.exon6;Parent=AsAag10241.t1
Asue_scaffold9	AUGUSTUS	exon	5760419	5760532	.	+	.	ID=AsAag10241.t1.exon7;Parent=AsAag10241.t1
Asue_scaffold9	AUGUSTUS	exon	5760666	5760773	.	+	.	ID=AsAag10241.t1.exon8;Parent=AsAag10241.t1
Asue_scaffold9	AUGUSTUS	exon	5760875	5760948	.	+	.	ID=AsAag10241.t1.exon9;Parent=AsAag10241.t1
Asue_scaffold9	AUGUSTUS	exon	5761033	5761087	.	+	.	ID=AsAag10241.t1.exon10;Parent=AsAag10241.t1
Asue_scaffold9	AUGUSTUS	exon	5761255	5761436	.	+	.	ID=AsAag10241.t1.exon11;Parent=AsAag10241.t1
Asue_scaffold9	AUGUSTUS	exon	5761516	5761645	.	+	.	ID=AsAag10241.t1.exon12;Parent=AsAag10241.t1
Asue_scaffold9	AUGUSTUS	exon	5761732	5761834	.	+	.	ID=AsAag10241.t1.exon13;Parent=AsAag10241.t1
Asue_scaffold9	AUGUSTUS	exon	5761979	5762076	.	+	.	ID=AsAag10241.t1.exon14;Parent=AsAag10241.t1
Asue_scaffold9	AUGUSTUS	exon	5762167	5762316	.	+	.	ID=AsAag10241.t1.exon15;Parent=AsAag10241.t1
###
# start gene g10242
# protein sequence = [MADXXXXXXXXXXXXXXXXXXXXXXXXXXKLTSTMAASLPLFQXXXXXXXXSRTRFSSSEYLIGVGSYDITGPAADVN
# MMGYANSDQIASGIHFRLRARAFIVAEPQGNRVAFVNLDACMASQIVTIKVLERLKARYGELYTEKNVAISGIHTHAGPGGYLQYVTYIVTSLGFVRQ
# SFDVVVNGIEQSIVQAHESLRPGSAFLNKGDLLDAGVNRSPSSYLNNPAAERSKYKYNVDKEMTLVKFFDSQLGPIGSFNWFATHGTSMSRTNSLISG
# DNKGAAARFMEDWFENGQKNSDSLRNIPRRVSSIVSDFSRNHSRLLDIAATYKSSRGHSVDKSLDVKTRVRNASKRKFVSAFCQSNCGDVSPNTLGTF
# CIDTGLPCDFNHSTCNGKNELCYGRGPGYPDEFESTRIIGEKQFKMAVELFNKATEKLQGKIGYQHAYLDFSNLDVTVPKAGGGSETVKTCPAAMGFG
# FAAGTTDGPGAFDFKQGDDKGNVFWRLVRNVLRTPGPEQVQCQKPKPILLDTGEMKEPYDWAPSILPIQILRIGQLVILSVPGEFTTMAGRRLRDAIK
# SFLISLDPKEFSNNMHVVIAGLTNTYSQYIATFEEYEVQRYEGASTLYGPHTLIAYIQEFKKLATALVNGLTLPLGPQPPDLLDKQISLLSPVVVDST
# PLGVKFGDVKADVPPKSTFRRGQQVNATFWSGCPRNDLMTEGSFAVVETLREGGKWVPVYDDDDFSLKFKWSRPAKLSSESQATIEWRIPESAVAGVY
# RIRHYGASKSLFGSISSFSGSSSAFVVV]
# Evidence for and against this transcript:
# % of transcript supported by hints (any source): 89.5
# CDS exons: 9/9
#      P:   9 
# CDS introns: 8/8
#      E:   6 
#      P:   8 
# 5'UTR exons and introns: 0/1
# 3'UTR exons and introns: 0/1
# hint groups fully obeyed: 17
#      E:   6 
#      P:  11 
# incompatible hint groups: 8
#      P:   8 (AL4G34990.t1,TRINITY_GG_26_c664_g1_i1)
# end gene g10242
Asue_scaffold9	AUGUSTUS	gene	5762468	5765807	.	-	.	ID=AsAag10242
Asue_scaffold9	AUGUSTUS	mRNA	5762468	5765807	.	-	.	ID=AsAag10242.t1;Parent=AsAag10242
Asue_scaffold9	AUGUSTUS	CDS	5762646	5763194	.	-	0	ID=AsAag10242.t1.cds;Parent=AsAag10242.t1
Asue_scaffold9	AUGUSTUS	CDS	5763285	5763454	.	-	2	ID=AsAag10242.t1.cds;Parent=AsAag10242.t1
Asue_scaffold9	AUGUSTUS	CDS	5763549	5763612	.	-	0	ID=AsAag10242.t1.cds;Parent=AsAag10242.t1
Asue_scaffold9	AUGUSTUS	CDS	5763704	5763829	.	-	0	ID=AsAag10242.t1.cds;Parent=AsAag10242.t1
Asue_scaffold9	AUGUSTUS	CDS	5763923	5764193	.	-	1	ID=AsAag10242.t1.cds;Parent=AsAag10242.t1
Asue_scaffold9	AUGUSTUS	CDS	5764288	5764540	.	-	2	ID=AsAag10242.t1.cds;Parent=AsAag10242.t1
Asue_scaffold9	AUGUSTUS	CDS	5764646	5764975	.	-	2	ID=AsAag10242.t1.cds;Parent=AsAag10242.t1
Asue_scaffold9	AUGUSTUS	CDS	5765062	5765270	.	-	1	ID=AsAag10242.t1.cds;Parent=AsAag10242.t1
Asue_scaffold9	AUGUSTUS	CDS	5765381	5765787	.	-	0	ID=AsAag10242.t1.cds;Parent=AsAag10242.t1
Asue_scaffold9	AUGUSTUS	exon	5762646	5763194	.	-	.	ID=AsAag10242.t1.exon1;Parent=AsAag10242.t1
Asue_scaffold9	AUGUSTUS	exon	5763285	5763454	.	-	.	ID=AsAag10242.t1.exon2;Parent=AsAag10242.t1
Asue_scaffold9	AUGUSTUS	exon	5763549	5763612	.	-	.	ID=AsAag10242.t1.exon3;Parent=AsAag10242.t1
Asue_scaffold9	AUGUSTUS	exon	5763704	5763829	.	-	.	ID=AsAag10242.t1.exon4;Parent=AsAag10242.t1
Asue_scaffold9	AUGUSTUS	exon	5763923	5764193	.	-	.	ID=AsAag10242.t1.exon5;Parent=AsAag10242.t1
Asue_scaffold9	AUGUSTUS	exon	5764288	5764540	.	-	.	ID=AsAag10242.t1.exon6;Parent=AsAag10242.t1
Asue_scaffold9	AUGUSTUS	exon	5764646	5764975	.	-	.	ID=AsAag10242.t1.exon7;Parent=AsAag10242.t1
Asue_scaffold9	AUGUSTUS	exon	5765062	5765270	.	-	.	ID=AsAag10242.t1.exon8;Parent=AsAag10242.t1
Asue_scaffold9	AUGUSTUS	exon	5765381	5765787	.	-	.	ID=AsAag10242.t1.exon9;Parent=AsAag10242.t1
###
# start gene g10243
# protein sequence = [MDKPLLSGSKKTNESERLDSYQYLQRNSSSARNPSFAGAGVTVEEIRTASAVSSDPPSLYPPVIKTPVSLPIPQAIGY
# PSASGAGHELQRQFLDEIEIRELLIDHIGHRCCWGSRPARTWKIHAVEDCNVYVGTLDTFIEEREALTQTVPFTGGDFNGKKHGSEPELWKLDLRSQF
# PTLFVPYKETQVPVPNSETVEKCTGCTGRGDVVCPTCNADGEPGFYKENQMMKCSTCYGRGLVAHKDGSDTICTNCSGKGKLPCPTCQSRGLIKCQTC
# NSTGSLLTSSIAVVRWKTLSKRKVSATRGAGSVPEEVFDRAEGVQLCNTQAYQCTPAYFADSYFLNRFSSEVISLRAEVPPTANVVCERHTISVVPVT
# RVTMEDRGKAFSFYIIGFGKEIYLKDYYPARFCWGLCPCLEWLKV]
# Evidence for and against this transcript:
# % of transcript supported by hints (any source): 86.7
# CDS exons: 7/7
#      P:   7 
# CDS introns: 6/6
#      E:   6 
#      P:   6 
# 5'UTR exons and introns: 0/1
# 3'UTR exons and introns: 0/1
# hint groups fully obeyed: 15
#      E:   6 
#      P:   9 
# incompatible hint groups: 6
#      P:   6 (TRINITY_GG_26_c504_g1_i1,AL4G34980.t1)
# end gene g10243
Asue_scaffold9	AUGUSTUS	gene	5767192	5769398	.	+	.	ID=AsAag10243
Asue_scaffold9	AUGUSTUS	mRNA	5767192	5769398	.	+	.	ID=AsAag10243.t1;Parent=AsAag10243
Asue_scaffold9	AUGUSTUS	CDS	5767293	5767314	.	+	0	ID=AsAag10243.t1.cds;Parent=AsAag10243.t1
Asue_scaffold9	AUGUSTUS	CDS	5767391	5767585	.	+	2	ID=AsAag10243.t1.cds;Parent=AsAag10243.t1
Asue_scaffold9	AUGUSTUS	CDS	5767828	5767879	.	+	2	ID=AsAag10243.t1.cds;Parent=AsAag10243.t1
Asue_scaffold9	AUGUSTUS	CDS	5767975	5768306	.	+	1	ID=AsAag10243.t1.cds;Parent=AsAag10243.t1
Asue_scaffold9	AUGUSTUS	CDS	5768385	5768526	.	+	2	ID=AsAag10243.t1.cds;Parent=AsAag10243.t1
Asue_scaffold9	AUGUSTUS	CDS	5768618	5768743	.	+	1	ID=AsAag10243.t1.cds;Parent=AsAag10243.t1
Asue_scaffold9	AUGUSTUS	CDS	5768822	5769206	.	+	1	ID=AsAag10243.t1.cds;Parent=AsAag10243.t1
Asue_scaffold9	AUGUSTUS	exon	5767293	5767314	.	+	.	ID=AsAag10243.t1.exon1;Parent=AsAag10243.t1
Asue_scaffold9	AUGUSTUS	exon	5767391	5767585	.	+	.	ID=AsAag10243.t1.exon2;Parent=AsAag10243.t1
Asue_scaffold9	AUGUSTUS	exon	5767828	5767879	.	+	.	ID=AsAag10243.t1.exon3;Parent=AsAag10243.t1
Asue_scaffold9	AUGUSTUS	exon	5767975	5768306	.	+	.	ID=AsAag10243.t1.exon4;Parent=AsAag10243.t1
Asue_scaffold9	AUGUSTUS	exon	5768385	5768526	.	+	.	ID=AsAag10243.t1.exon5;Parent=AsAag10243.t1
Asue_scaffold9	AUGUSTUS	exon	5768618	5768743	.	+	.	ID=AsAag10243.t1.exon6;Parent=AsAag10243.t1
Asue_scaffold9	AUGUSTUS	exon	5768822	5769206	.	+	.	ID=AsAag10243.t1.exon7;Parent=AsAag10243.t1
###
# start gene g10244
# protein sequence = [METDMETEQIYQVDVGNLLAFNPNHRFPSAPSSREELVKECIREGTKLVQAIANTLFNFPSTETNDGPIVQLPPPTTK
# LPREKHIPRPKPPTKWEEFALKKGIQKRKKDKLVYDEQTDQFKRRHGYDRVNDDNDVPIIEAKATDEPGVDPFAKRLDDKKKRVGKQEKNRLQNLKAA
# EKAGALPSHVQLAATSLPISGTKAQPKKIGKDELGDVAGLAATSTASGGKFDKKLPGEKPPKKQGKHHKYLPVVAGRGDVNAEKEQTNNVLSKIFSKH
# SHEILNVGKAINMYNVKKEKKKSGRSDKSGRSDKLKPKKDITKKSANKAK]
# Evidence for and against this transcript:
# % of transcript supported by hints (any source): 88.2
# CDS exons: 8/8
#      P:   8 
# CDS introns: 7/7
#      E:   7 
#      P:   7 
# 5'UTR exons and introns: 0/1
# 3'UTR exons and introns: 0/1
# hint groups fully obeyed: 16
#      E:   7 
#      P:   9 
# incompatible hint groups: 7
#      P:   7 (TRINITY_GG_26_c412_g1_i1,AL4G34970.t1)
# end gene g10244
Asue_scaffold9	AUGUSTUS	gene	5769474	5771947	.	-	.	ID=AsAag10244
Asue_scaffold9	AUGUSTUS	mRNA	5769474	5771947	.	-	.	ID=AsAag10244.t1;Parent=AsAag10244
Asue_scaffold9	AUGUSTUS	CDS	5769548	5769673	.	-	0	ID=AsAag10244.t1.cds;Parent=AsAag10244.t1
Asue_scaffold9	AUGUSTUS	CDS	5769781	5769894	.	-	0	ID=AsAag10244.t1.cds;Parent=AsAag10244.t1
Asue_scaffold9	AUGUSTUS	CDS	5769999	5770182	.	-	1	ID=AsAag10244.t1.cds;Parent=AsAag10244.t1
Asue_scaffold9	AUGUSTUS	CDS	5770462	5770579	.	-	2	ID=AsAag10244.t1.cds;Parent=AsAag10244.t1
Asue_scaffold9	AUGUSTUS	CDS	5770745	5770873	.	-	2	ID=AsAag10244.t1.cds;Parent=AsAag10244.t1
Asue_scaffold9	AUGUSTUS	CDS	5771017	5771068	.	-	0	ID=AsAag10244.t1.cds;Parent=AsAag10244.t1
Asue_scaffold9	AUGUSTUS	CDS	5771170	5771320	.	-	1	ID=AsAag10244.t1.cds;Parent=AsAag10244.t1
Asue_scaffold9	AUGUSTUS	CDS	5771809	5771909	.	-	0	ID=AsAag10244.t1.cds;Parent=AsAag10244.t1
Asue_scaffold9	AUGUSTUS	exon	5769548	5769673	.	-	.	ID=AsAag10244.t1.exon1;Parent=AsAag10244.t1
Asue_scaffold9	AUGUSTUS	exon	5769781	5769894	.	-	.	ID=AsAag10244.t1.exon2;Parent=AsAag10244.t1
Asue_scaffold9	AUGUSTUS	exon	5769999	5770182	.	-	.	ID=AsAag10244.t1.exon3;Parent=AsAag10244.t1
Asue_scaffold9	AUGUSTUS	exon	5770462	5770579	.	-	.	ID=AsAag10244.t1.exon4;Parent=AsAag10244.t1
Asue_scaffold9	AUGUSTUS	exon	5770745	5770873	.	-	.	ID=AsAag10244.t1.exon5;Parent=AsAag10244.t1
Asue_scaffold9	AUGUSTUS	exon	5771017	5771068	.	-	.	ID=AsAag10244.t1.exon6;Parent=AsAag10244.t1
Asue_scaffold9	AUGUSTUS	exon	5771170	5771320	.	-	.	ID=AsAag10244.t1.exon7;Parent=AsAag10244.t1
Asue_scaffold9	AUGUSTUS	exon	5771809	5771909	.	-	.	ID=AsAag10244.t1.exon8;Parent=AsAag10244.t1
###
# start gene g10245
# protein sequence = [MSAAGASPLAVAPIIAPTTTTRRRVGDSLETTSERPSISSDYCNNNTVNIAVSPDLDDGETGLQGGLCSSPSSIGSSS
# SGSHYHHDHHYHHHPTIRYLLLRKLRLPFLFDGGGSTSVVGQGWFFCSGRNMGRRILGLLMILVVASLFLRVSLMSGRVVDQAHRRDLNELVVVRTLH
# EDWSMAQRAMTENVVIEKLPIPEIWQKPESGNYRQCASRPKNRSRLRRKTNGYLLVHANGGLNQMRTGICDMVAAAKIMNATLVLPLLDHESFWTDPS
# TFKDIFDWRHFMNVLKDDVDIVEYLPPRYAAMRPLLKAPVSWSKASYYRSEMLPLLKKHKVVKFTHTDSRLANNGLPPSIQRLRCRANYQALGYSKEI
# EDFGKVLVNRLRNNSEPFIALHLRYEKDMLAFTGCSHNLTAGEAEELRIMRYNVKHWKEKEIDSRERRIQGGCPMSPREAAIFLKAMGYPSSTTVYIV
# AGEIYGGNSMDAFREEYPNVFAHSYLATEEELEPFKPYQNRLAALDYIVALESDVFVYTYDGNMAKAVQGHRRFEGFKKTINPDRLNFVRLIDHLDEG
# VMSWDEFSSEVKRLHNNRIGAPYVRLPGEFPRLEENFYANPQPDCICNKSQPEQLWKSRESDRWKKSA]
# Evidence for and against this transcript:
# % of transcript supported by hints (any source): 88.2
# CDS exons: 8/8
#      P:   8 
# CDS introns: 7/7
#      P:   7 
# 5'UTR exons and introns: 0/1
# 3'UTR exons and introns: 0/1
# hint groups fully obeyed: 8
#      P:   8 
# incompatible hint groups: 9
#      P:   9 (TRINITY_GG_26_c449_g1_i1,AL4G34960.t1,TRINITY_GG_26_c1807_g1_i1)
# end gene g10245
Asue_scaffold9	AUGUSTUS	gene	5774252	5778084	.	+	.	ID=AsAag10245
Asue_scaffold9	AUGUSTUS	mRNA	5774252	5778084	.	+	.	ID=AsAag10245.t1;Parent=AsAag10245
Asue_scaffold9	AUGUSTUS	CDS	5774532	5775119	.	+	0	ID=AsAag10245.t1.cds;Parent=AsAag10245.t1
Asue_scaffold9	AUGUSTUS	CDS	5776043	5776115	.	+	0	ID=AsAag10245.t1.cds;Parent=AsAag10245.t1
Asue_scaffold9	AUGUSTUS	CDS	5776197	5776267	.	+	2	ID=AsAag10245.t1.cds;Parent=AsAag10245.t1
Asue_scaffold9	AUGUSTUS	CDS	5776353	5776441	.	+	0	ID=AsAag10245.t1.cds;Parent=AsAag10245.t1
Asue_scaffold9	AUGUSTUS	CDS	5776524	5776656	.	+	1	ID=AsAag10245.t1.cds;Parent=AsAag10245.t1
Asue_scaffold9	AUGUSTUS	CDS	5776734	5776966	.	+	0	ID=AsAag10245.t1.cds;Parent=AsAag10245.t1
Asue_scaffold9	AUGUSTUS	CDS	5777048	5777524	.	+	1	ID=AsAag10245.t1.cds;Parent=AsAag10245.t1
Asue_scaffold9	AUGUSTUS	CDS	5777600	5777846	.	+	1	ID=AsAag10245.t1.cds;Parent=AsAag10245.t1
Asue_scaffold9	AUGUSTUS	exon	5774532	5775119	.	+	.	ID=AsAag10245.t1.exon1;Parent=AsAag10245.t1
Asue_scaffold9	AUGUSTUS	exon	5776043	5776115	.	+	.	ID=AsAag10245.t1.exon2;Parent=AsAag10245.t1
Asue_scaffold9	AUGUSTUS	exon	5776197	5776267	.	+	.	ID=AsAag10245.t1.exon3;Parent=AsAag10245.t1
Asue_scaffold9	AUGUSTUS	exon	5776353	5776441	.	+	.	ID=AsAag10245.t1.exon4;Parent=AsAag10245.t1
Asue_scaffold9	AUGUSTUS	exon	5776524	5776656	.	+	.	ID=AsAag10245.t1.exon5;Parent=AsAag10245.t1
Asue_scaffold9	AUGUSTUS	exon	5776734	5776966	.	+	.	ID=AsAag10245.t1.exon6;Parent=AsAag10245.t1
Asue_scaffold9	AUGUSTUS	exon	5777048	5777524	.	+	.	ID=AsAag10245.t1.exon7;Parent=AsAag10245.t1
Asue_scaffold9	AUGUSTUS	exon	5777600	5777846	.	+	.	ID=AsAag10245.t1.exon8;Parent=AsAag10245.t1
###
# start gene g10246
# protein sequence = [MGFWTLMEGLLLFANALAILNEDRFLAPKGWTLAELHQTGKRNSLKGQIIGLIHACHYMRLPLMLFNLIVIVFKLFSG]
# Evidence for and against this transcript:
# % of transcript supported by hints (any source): 42.9
# CDS exons: 1/1
#      P:   1 
# CDS introns: 0/0
# 5'UTR exons and introns: 2/5
#      E:   2 
# 3'UTR exons and introns: 0/1
# hint groups fully obeyed: 2
#      E:   2 
# incompatible hint groups: 1
#      P:   1 (AL4G34950.t1)
# end gene g10246
Asue_scaffold9	AUGUSTUS	gene	5778332	5779822	.	+	.	ID=AsAag10246
Asue_scaffold9	AUGUSTUS	mRNA	5778332	5779822	.	+	.	ID=AsAag10246.t1;Parent=AsAag10246
Asue_scaffold9	AUGUSTUS	CDS	5779546	5779782	.	+	0	ID=AsAag10246.t1.cds;Parent=AsAag10246.t1
Asue_scaffold9	AUGUSTUS	exon	5779546	5779782	.	+	.	ID=AsAag10246.t1.exon1;Parent=AsAag10246.t1
###
# start gene g10247
# protein sequence = [MGIVFGKTYIMGMVFGKIVVETPKYTVTKSGDGYEIREYPPAVAAEVTYDASEFKGNKDGGFQVLAKYIGVFGKPENE
# KPEKIAMTAPVITKEGEKIAMTAPVITKESEKIEMTSPVVTKEGGEGGKKMVTMQFLLPSMYKKAEEAPRPTDERVVIREEGGRKYGVVKFSGTASES
# VVSEKVKKLTSDLEKDGFKITGDFVLARYNPPWTLPPFRTNEVMIPVE]
# Evidence for and against this transcript:
# % of transcript supported by hints (any source): 33.3
# CDS exons: 1/1
#      P:   1 
# CDS introns: 0/0
# 5'UTR exons and introns: 0/1
# 3'UTR exons and introns: 0/1
# hint groups fully obeyed: 0
# incompatible hint groups: 3
#      P:   3 (AL4G34940.t1,TRINITY_GG_26_c2570_g1_i1)
# end gene g10247
Asue_scaffold9	AUGUSTUS	gene	5779829	5780707	.	-	.	ID=AsAag10247
Asue_scaffold9	AUGUSTUS	mRNA	5779829	5780707	.	-	.	ID=AsAag10247.t1;Parent=AsAag10247
Asue_scaffold9	AUGUSTUS	CDS	5779974	5780648	.	-	0	ID=AsAag10247.t1.cds;Parent=AsAag10247.t1
Asue_scaffold9	AUGUSTUS	exon	5779974	5780648	.	-	.	ID=AsAag10247.t1.exon1;Parent=AsAag10247.t1
###
# start gene g10248
# protein sequence = [MAKSNRSKTSERIIGNGEVTPIQVAFLVDRYLCDNRFLKTRSLFRSEASSLISNSPVREVPNSLLPLNEILNEYISLK
# KEKMVMDQEKTKLDQEKTRVQNLLNGMQDVMNAYXXXXXXXXXXXXAIAAAASKEVQVVASSSKQNNFGVSSSGCTVYNTANVMPVSLPGNKRVGNFT
# APCISQSITKKRKSPEVSVGAPSGSRKGMKKISQADKVTNYLTFQTPSEMQTPVNNGVANESSDLTSSVAKCLFDKSGTSPPTNSACPRTPQQKVSPQ
# SDKEVTPTNCTIVTKERITVSPLKQIASYTVERSHTVSSFSPVKSNLKTSSKRDHVKGRLNFDDTEATMHFDAPATADMISTSSSGSEAEADLFDIDF
# SNIDLLSEDFSFSELLVDFDLGCEGMPDPCLPQPSNFHIETASGSSPESRNTNLGPDQLVSQYTSTVTEMIQGKDMNTQGSDSMTTVKSITKCLRILS
# PAKNCRQSHT]
# Evidence for and against this transcript:
# % of transcript supported by hints (any source): 33.3
# CDS exons: 3/7
#      P:   3 
# CDS introns: 2/6
#      P:   2 
# 5'UTR exons and introns: 0/1
# 3'UTR exons and introns: 0/1
# hint groups fully obeyed: 0
# incompatible hint groups: 1
#      P:   1 (TRINITY_GG_26_c2167_g1_i1)
# end gene g10248
Asue_scaffold9	AUGUSTUS	gene	5782312	5784874	.	+	.	ID=AsAag10248
Asue_scaffold9	AUGUSTUS	mRNA	5782312	5784874	.	+	.	ID=AsAag10248.t1;Parent=AsAag10248
Asue_scaffold9	AUGUSTUS	CDS	5782442	5782618	.	+	0	ID=AsAag10248.t1.cds;Parent=AsAag10248.t1
Asue_scaffold9	AUGUSTUS	CDS	5782696	5782972	.	+	0	ID=AsAag10248.t1.cds;Parent=AsAag10248.t1
Asue_scaffold9	AUGUSTUS	CDS	5783365	5783520	.	+	2	ID=AsAag10248.t1.cds;Parent=AsAag10248.t1
Asue_scaffold9	AUGUSTUS	CDS	5783624	5784260	.	+	2	ID=AsAag10248.t1.cds;Parent=AsAag10248.t1
Asue_scaffold9	AUGUSTUS	CDS	5784348	5784454	.	+	1	ID=AsAag10248.t1.cds;Parent=AsAag10248.t1
Asue_scaffold9	AUGUSTUS	CDS	5784542	5784601	.	+	2	ID=AsAag10248.t1.cds;Parent=AsAag10248.t1
Asue_scaffold9	AUGUSTUS	CDS	5784677	5784705	.	+	2	ID=AsAag10248.t1.cds;Parent=AsAag10248.t1
Asue_scaffold9	AUGUSTUS	exon	5782442	5782618	.	+	.	ID=AsAag10248.t1.exon1;Parent=AsAag10248.t1
Asue_scaffold9	AUGUSTUS	exon	5782696	5782972	.	+	.	ID=AsAag10248.t1.exon2;Parent=AsAag10248.t1
Asue_scaffold9	AUGUSTUS	exon	5783365	5783520	.	+	.	ID=AsAag10248.t1.exon3;Parent=AsAag10248.t1
Asue_scaffold9	AUGUSTUS	exon	5783624	5784260	.	+	.	ID=AsAag10248.t1.exon4;Parent=AsAag10248.t1
Asue_scaffold9	AUGUSTUS	exon	5784348	5784454	.	+	.	ID=AsAag10248.t1.exon5;Parent=AsAag10248.t1
Asue_scaffold9	AUGUSTUS	exon	5784542	5784601	.	+	.	ID=AsAag10248.t1.exon6;Parent=AsAag10248.t1
Asue_scaffold9	AUGUSTUS	exon	5784677	5784705	.	+	.	ID=AsAag10248.t1.exon7;Parent=AsAag10248.t1
###
# start gene g10249
# protein sequence = [MTDIDLEQGGAFGYHHRRSLDGSDDSVYYSEGEDVTSCYSYFYSTTGGSYEYEGDQSRKVSSVMSPSSEIXXXXXXXX
# XSAPPEKDCRICHMGVETSGGGGIELGCSCKEDLAVAHRQCAETWFKIKGDKICEICQSVARNVGGANEMVGSTMEERELRNGEETAAGGGGGATVVE
# NRWQPQRVVNLVLAXKPEEKGEKMMKKKSIIEEASMKRRGDDGELEQVS]
# Evidence for and against this transcript:
# % of transcript supported by hints (any source): 0
# CDS exons: 0/3
# CDS introns: 0/2
# 5'UTR exons and introns: 0/1
# 3'UTR exons and introns: 0/1
# hint groups fully obeyed: 0
# incompatible hint groups: 1
#      P:   1 (TRINITY_GG_26_c1210_g1_i1)
# end gene g10249
Asue_scaffold9	AUGUSTUS	gene	5787112	5789696	.	+	.	ID=AsAag10249
Asue_scaffold9	AUGUSTUS	mRNA	5787112	5789696	.	+	.	ID=AsAag10249.t1;Parent=AsAag10249
Asue_scaffold9	AUGUSTUS	CDS	5787271	5787659	.	+	0	ID=AsAag10249.t1.cds;Parent=AsAag10249.t1
Asue_scaffold9	AUGUSTUS	CDS	5788334	5788515	.	+	1	ID=AsAag10249.t1.cds;Parent=AsAag10249.t1
Asue_scaffold9	AUGUSTUS	CDS	5789390	5789496	.	+	2	ID=AsAag10249.t1.cds;Parent=AsAag10249.t1
Asue_scaffold9	AUGUSTUS	exon	5787271	5787659	.	+	.	ID=AsAag10249.t1.exon1;Parent=AsAag10249.t1
Asue_scaffold9	AUGUSTUS	exon	5788334	5788515	.	+	.	ID=AsAag10249.t1.exon2;Parent=AsAag10249.t1
Asue_scaffold9	AUGUSTUS	exon	5789390	5789496	.	+	.	ID=AsAag10249.t1.exon3;Parent=AsAag10249.t1
###
# start gene g10250
# protein sequence = [MVRQQRVSKVREDRYPLCEGKDELVKHDMLDPPRYLRRSKEDFRGKALSFGVLDWKQFEKWKDTNADGTKDACCSYTE
# TAGSSLELDLSTGVVKRLEVDLKSQHMRNHSFSLRSQAFSEALDVDTVIRMDRKGKRDHQLLSMKQKEHQASLNKSLVEQELSNASELSSCISPGSET
# SSKLLSEAFRRVECQDRRHDVEGEYSSPVNVMGRNQEKPCLLDQNTPTVSSKKGRDPSPNRRFSFSFSQMSRSFSTKESSSFVPVPALSSTSHVSAKS
# GPLTFNDSVYATNSTRAKPNGHNRTRSGTLLKPKTEKKNVPSLQVASKPSNTRPPTKEKKQCSSRVHALLQFTLRKGINLFQFVVGDNSNNVLAATMK
# SSDSSTRSYTLYTVNEVKKQSGNWLSRHKNEHPFVHTTIGQMKTVTSSTTDSSIHKSESVLFGVDSTSEELAAIVQTRNTTTIILPSGVHTLPKDSNN
# IPLPLIHRWKSGGACDCGGWDIGCKLRVLSNNHIKSQTFSSFQLFDQERDEPAFKMVSHGDELHSVEFGSSISLLEAFFISLAVTSHQSWCQEEEEEA
# VVIGDGLLKRETPAKYATNPPVSPIVTYGTDCHNTRTSLTNKNKMTLYIRRESSKLWKRFCSEISTEIGLLAENWKYLLAGLICQYIHGLAAKGVHYI
# HRPGPTLQDLGFFLLPELGQERSYISETVFTSVFLSFFLWTFHPFILKTKKIYTVLIWCRVLAFLVACQFLRVITFYSTQLPGPNYHCREGSKVSRLP
# WPKSALEVLEINPHGVMYGCGDLIFSSHMIFTLVFVRTYQKYGTKRFIKLFGWLTAIVQSLLIIASRKHYSVDVVVAWYTVNLVVFCLDKKLPELPDR
# TAVLLPVISKDRTKEENHKLLNGNGVDPADWRPRAQVNGKIDSNGVHTDNSMNGA]
# Evidence for and against this transcript:
# % of transcript supported by hints (any source): 75.8
# CDS exons: 13/15
#      P:  13 
# CDS introns: 12/14
#      E:  11 
#      P:  12 
# 5'UTR exons and introns: 0/3
# 3'UTR exons and introns: 0/1
# hint groups fully obeyed: 24
#      E:  11 
#      P:  13 
# incompatible hint groups: 10
#      P:  10 (AL4G34890.t1,TRINITY_GG_26_c1516_g1_i1)
# end gene g10250
Asue_scaffold9	AUGUSTUS	gene	5791053	5800457	.	-	.	ID=AsAag10250
Asue_scaffold9	AUGUSTUS	mRNA	5791053	5800457	.	-	.	ID=AsAag10250.t1;Parent=AsAag10250
Asue_scaffold9	AUGUSTUS	CDS	5791159	5791162	.	-	1	ID=AsAag10250.t1.cds;Parent=AsAag10250.t1
Asue_scaffold9	AUGUSTUS	CDS	5791333	5791403	.	-	0	ID=AsAag10250.t1.cds;Parent=AsAag10250.t1
Asue_scaffold9	AUGUSTUS	CDS	5791496	5791602	.	-	2	ID=AsAag10250.t1.cds;Parent=AsAag10250.t1
Asue_scaffold9	AUGUSTUS	CDS	5791699	5791745	.	-	1	ID=AsAag10250.t1.cds;Parent=AsAag10250.t1
Asue_scaffold9	AUGUSTUS	CDS	5791842	5791937	.	-	1	ID=AsAag10250.t1.cds;Parent=AsAag10250.t1
Asue_scaffold9	AUGUSTUS	CDS	5792020	5792119	.	-	2	ID=AsAag10250.t1.cds;Parent=AsAag10250.t1
Asue_scaffold9	AUGUSTUS	CDS	5792217	5792277	.	-	0	ID=AsAag10250.t1.cds;Parent=AsAag10250.t1
Asue_scaffold9	AUGUSTUS	CDS	5792363	5792434	.	-	0	ID=AsAag10250.t1.cds;Parent=AsAag10250.t1
Asue_scaffold9	AUGUSTUS	CDS	5792530	5792610	.	-	0	ID=AsAag10250.t1.cds;Parent=AsAag10250.t1
Asue_scaffold9	AUGUSTUS	CDS	5792787	5792855	.	-	0	ID=AsAag10250.t1.cds;Parent=AsAag10250.t1
Asue_scaffold9	AUGUSTUS	CDS	5792961	5793047	.	-	0	ID=AsAag10250.t1.cds;Parent=AsAag10250.t1
Asue_scaffold9	AUGUSTUS	CDS	5793335	5793424	.	-	0	ID=AsAag10250.t1.cds;Parent=AsAag10250.t1
Asue_scaffold9	AUGUSTUS	CDS	5793502	5793590	.	-	2	ID=AsAag10250.t1.cds;Parent=AsAag10250.t1
Asue_scaffold9	AUGUSTUS	CDS	5795932	5796160	.	-	0	ID=AsAag10250.t1.cds;Parent=AsAag10250.t1
Asue_scaffold9	AUGUSTUS	CDS	5796243	5797793	.	-	0	ID=AsAag10250.t1.cds;Parent=AsAag10250.t1
Asue_scaffold9	AUGUSTUS	exon	5791159	5791162	.	-	.	ID=AsAag10250.t1.exon1;Parent=AsAag10250.t1
Asue_scaffold9	AUGUSTUS	exon	5791333	5791403	.	-	.	ID=AsAag10250.t1.exon2;Parent=AsAag10250.t1
Asue_scaffold9	AUGUSTUS	exon	5791496	5791602	.	-	.	ID=AsAag10250.t1.exon3;Parent=AsAag10250.t1
Asue_scaffold9	AUGUSTUS	exon	5791699	5791745	.	-	.	ID=AsAag10250.t1.exon4;Parent=AsAag10250.t1
Asue_scaffold9	AUGUSTUS	exon	5791842	5791937	.	-	.	ID=AsAag10250.t1.exon5;Parent=AsAag10250.t1
Asue_scaffold9	AUGUSTUS	exon	5792020	5792119	.	-	.	ID=AsAag10250.t1.exon6;Parent=AsAag10250.t1
Asue_scaffold9	AUGUSTUS	exon	5792217	5792277	.	-	.	ID=AsAag10250.t1.exon7;Parent=AsAag10250.t1
Asue_scaffold9	AUGUSTUS	exon	5792363	5792434	.	-	.	ID=AsAag10250.t1.exon8;Parent=AsAag10250.t1
Asue_scaffold9	AUGUSTUS	exon	5792530	5792610	.	-	.	ID=AsAag10250.t1.exon9;Parent=AsAag10250.t1
Asue_scaffold9	AUGUSTUS	exon	5792787	5792855	.	-	.	ID=AsAag10250.t1.exon10;Parent=AsAag10250.t1
Asue_scaffold9	AUGUSTUS	exon	5792961	5793047	.	-	.	ID=AsAag10250.t1.exon11;Parent=AsAag10250.t1
Asue_scaffold9	AUGUSTUS	exon	5793335	5793424	.	-	.	ID=AsAag10250.t1.exon12;Parent=AsAag10250.t1
Asue_scaffold9	AUGUSTUS	exon	5793502	5793590	.	-	.	ID=AsAag10250.t1.exon13;Parent=AsAag10250.t1
Asue_scaffold9	AUGUSTUS	exon	5795932	5796160	.	-	.	ID=AsAag10250.t1.exon14;Parent=AsAag10250.t1
Asue_scaffold9	AUGUSTUS	exon	5796243	5797793	.	-	.	ID=AsAag10250.t1.exon15;Parent=AsAag10250.t1
###
# start gene g10251
# protein sequence = [MYALALIFVFFLAFLAEWLARCSDASSTKPGADKLAKVAFRTAMYAVKSGFSYLVILAVVSFNGGVFLAAIFGHALGF
# AVFRGRAFRNMGRVDG]
# Evidence for and against this transcript:
# % of transcript supported by hints (any source): 33.3
# CDS exons: 1/1
#      P:   1 
# CDS introns: 0/0
# 5'UTR exons and introns: 0/1
# 3'UTR exons and introns: 0/1
# hint groups fully obeyed: 0
# incompatible hint groups: 2
#      P:   2 (AL4G34870.t1,TRINITY_GG_26_c1964_g1_i1)
# end gene g10251
Asue_scaffold9	AUGUSTUS	gene	5801062	5801610	.	+	.	ID=AsAag10251
Asue_scaffold9	AUGUSTUS	mRNA	5801062	5801610	.	+	.	ID=AsAag10251.t1;Parent=AsAag10251
Asue_scaffold9	AUGUSTUS	CDS	5801126	5801410	.	+	0	ID=AsAag10251.t1.cds;Parent=AsAag10251.t1
Asue_scaffold9	AUGUSTUS	exon	5801126	5801410	.	+	.	ID=AsAag10251.t1.exon1;Parent=AsAag10251.t1
###
# start gene g10252
# protein sequence = [MAATMIGLNLSCFKSTSFFSPDLNSLHSKLSLLSLKPSPQPRKSTVIRMGGGPRTFPGGVSKWQWKRMQAKKQKQLLK
# ARLCRERQIYEMRKRAELKAAVAELERPWEPIQKPPNLFSVCADEQVKVLADRFQKPGGFDLWTDRDGPQLFESVDDLPSARFFPKGVVHSVKPYGRL
# SSSSVVDGDSDGEESEVKDEEIGKNLRGRRVRKRVGVKGIERGEEGGKRRIENRVNGGRLRNGKSSQVYEMTLQNDGRYEIGS]
# Evidence for and against this transcript:
# % of transcript supported by hints (any source): 33.3
# CDS exons: 1/1
#      P:   1 
# CDS introns: 0/0
# 5'UTR exons and introns: 0/1
# 3'UTR exons and introns: 0/1
# hint groups fully obeyed: 0
# incompatible hint groups: 3
#      P:   3 (TRINITY_GG_26_c1914_g1_i1,AL4G34860.t1)
# end gene g10252
Asue_scaffold9	AUGUSTUS	gene	5803152	5804870	.	+	.	ID=AsAag10252
Asue_scaffold9	AUGUSTUS	mRNA	5803152	5804870	.	+	.	ID=AsAag10252.t1;Parent=AsAag10252
Asue_scaffold9	AUGUSTUS	CDS	5803330	5804109	.	+	0	ID=AsAag10252.t1.cds;Parent=AsAag10252.t1
Asue_scaffold9	AUGUSTUS	exon	5803330	5804109	.	+	.	ID=AsAag10252.t1.exon1;Parent=AsAag10252.t1
###
# start gene g10253
# protein sequence = [MEHKKIGAELQDSCDDQQKWVLDSSLDSRGRVPLRARTGAWKAALFIIAIEFSERLSYFGLATNLVVYLTTILHQDLK
# MAIRNVNYWSGVTTLMPLLGGFIADAYLGRYATVLVATTIYLMGLVLLTMSWFIPGLKPCHEDVCIEPRKAHEIAFFIAIYLISIGTGGHKPSLESFG
# ADQFDDDHVEERKMKMSFFNWWNVSLCAGILTAVTAVVYIEDRVGWGVAGIILTVVMAISLIIFLIGKPFYRYRTPSGSPLTPILQVFVAAIAKRNLP
# YPSDPSLLHEVSKAEFSSSRILCHTQHLKFLDKAAIIEDNNPLALEKQSPWRLVTLTKVEETKLIINVIPIWLSTLAFGICATQASTFFIKQAMTMDR
# HIAGFTLPPASMFTLTALTLIISLTLYEKVLVPLLRHITRNQRGINILQRIGTGMVFSLITMIIAALVEKQRLDRTNNNNKPMSVIWLAPQFMVIGFA
# DAFTLVGLQEYFYHQVPDSMRSLGIAFYLSVIGAASFLNNLLITAIDTLAEDFSGKSWFGKDLNSSRLDRFYWFLAGVIAANICVFVIVAKRCPYKSV
# QPSQGSPDSSISVDA]
# Evidence for and against this transcript:
# % of transcript supported by hints (any source): 77.8
# CDS exons: 4/4
#      P:   4 
# CDS introns: 3/3
#      P:   3 
# 5'UTR exons and introns: 0/1
# 3'UTR exons and introns: 0/1
# hint groups fully obeyed: 0
# incompatible hint groups: 1
#      P:   1 (AL4G34840.t1)
# end gene g10253
Asue_scaffold9	AUGUSTUS	gene	5807452	5809692	.	+	.	ID=AsAag10253
Asue_scaffold9	AUGUSTUS	mRNA	5807452	5809692	.	+	.	ID=AsAag10253.t1;Parent=AsAag10253
Asue_scaffold9	AUGUSTUS	CDS	5807524	5807668	.	+	0	ID=AsAag10253.t1.cds;Parent=AsAag10253.t1
Asue_scaffold9	AUGUSTUS	CDS	5807783	5808000	.	+	2	ID=AsAag10253.t1.cds;Parent=AsAag10253.t1
Asue_scaffold9	AUGUSTUS	CDS	5808113	5808657	.	+	0	ID=AsAag10253.t1.cds;Parent=AsAag10253.t1
Asue_scaffold9	AUGUSTUS	CDS	5808725	5809568	.	+	1	ID=AsAag10253.t1.cds;Parent=AsAag10253.t1
Asue_scaffold9	AUGUSTUS	exon	5807524	5807668	.	+	.	ID=AsAag10253.t1.exon1;Parent=AsAag10253.t1
Asue_scaffold9	AUGUSTUS	exon	5807783	5808000	.	+	.	ID=AsAag10253.t1.exon2;Parent=AsAag10253.t1
Asue_scaffold9	AUGUSTUS	exon	5808113	5808657	.	+	.	ID=AsAag10253.t1.exon3;Parent=AsAag10253.t1
Asue_scaffold9	AUGUSTUS	exon	5808725	5809568	.	+	.	ID=AsAag10253.t1.exon4;Parent=AsAag10253.t1
###
# start gene g10254
# protein sequence = [MNVDARVGVAVDGAQSALNTATTVHSSVVPQIKPQAKLGTFQNLLAGGIAGAFSKTCTAPLARLTILFQLQGMQSEGA
# VLSRPSLWREASRIINEEGCRAFWKGNLVTVVHRIPYTAVNFYAYEKYNQFFNSNPVVQSFIGTTSGNPIVHFVSGGLAGITAASATYPLDLVRTRLA
# AQRNAMYYLGIEHTFRTICREEGLLGLYKGLGATLLGVGPSLAINFAAYESMKSFWHSHRPNDSNLVVTLVSGGLAGAVSSTATYPLDLVRRRMQVEG
# AGGRARVYNNTGLFGTFKHIFKSEGIRGIYRGILPEYYKVVPGVGIVFMTYEALRRLLTSLPN]
# Evidence for and against this transcript:
# % of transcript supported by hints (any source): 86.7
# CDS exons: 7/7
#      P:   7 
# CDS introns: 6/6
#      P:   6 
# 5'UTR exons and introns: 0/1
# 3'UTR exons and introns: 0/1
# hint groups fully obeyed: 5
#      P:   5 
# incompatible hint groups: 7
#      P:   7 (TRINITY_GG_26_c2009_g1_i1,AL4G34830.t1,TRINITY_GG_26_c2553_g1_i1)
# end gene g10254
Asue_scaffold9	AUGUSTUS	gene	5810002	5812079	.	+	.	ID=AsAag10254
Asue_scaffold9	AUGUSTUS	mRNA	5810002	5812079	.	+	.	ID=AsAag10254.t1;Parent=AsAag10254
Asue_scaffold9	AUGUSTUS	CDS	5810102	5810308	.	+	0	ID=AsAag10254.t1.cds;Parent=AsAag10254.t1
Asue_scaffold9	AUGUSTUS	CDS	5810604	5810780	.	+	0	ID=AsAag10254.t1.cds;Parent=AsAag10254.t1
Asue_scaffold9	AUGUSTUS	CDS	5810877	5811026	.	+	0	ID=AsAag10254.t1.cds;Parent=AsAag10254.t1
Asue_scaffold9	AUGUSTUS	CDS	5811162	5811263	.	+	0	ID=AsAag10254.t1.cds;Parent=AsAag10254.t1
Asue_scaffold9	AUGUSTUS	CDS	5811341	5811411	.	+	0	ID=AsAag10254.t1.cds;Parent=AsAag10254.t1
Asue_scaffold9	AUGUSTUS	CDS	5811533	5811600	.	+	1	ID=AsAag10254.t1.cds;Parent=AsAag10254.t1
Asue_scaffold9	AUGUSTUS	CDS	5811723	5811961	.	+	2	ID=AsAag10254.t1.cds;Parent=AsAag10254.t1
Asue_scaffold9	AUGUSTUS	exon	5810102	5810308	.	+	.	ID=AsAag10254.t1.exon1;Parent=AsAag10254.t1
Asue_scaffold9	AUGUSTUS	exon	5810604	5810780	.	+	.	ID=AsAag10254.t1.exon2;Parent=AsAag10254.t1
Asue_scaffold9	AUGUSTUS	exon	5810877	5811026	.	+	.	ID=AsAag10254.t1.exon3;Parent=AsAag10254.t1
Asue_scaffold9	AUGUSTUS	exon	5811162	5811263	.	+	.	ID=AsAag10254.t1.exon4;Parent=AsAag10254.t1
Asue_scaffold9	AUGUSTUS	exon	5811341	5811411	.	+	.	ID=AsAag10254.t1.exon5;Parent=AsAag10254.t1
Asue_scaffold9	AUGUSTUS	exon	5811533	5811600	.	+	.	ID=AsAag10254.t1.exon6;Parent=AsAag10254.t1
Asue_scaffold9	AUGUSTUS	exon	5811723	5811961	.	+	.	ID=AsAag10254.t1.exon7;Parent=AsAag10254.t1
###
# start gene g10255
# protein sequence = [MTKIDSLRRFLLPCITPPTNSTTVSFPGATTSTGTSKKRLSTSLRDDIDVQDSASSSASSSEATSAAADYNLSAVTVP
# QRPSKTMVIGTIFGRRKGHVWFCVQHDRLSVKPILLLELSIATSQLVHEMGSGLVRVALECPTRPELKSCLLRSVPVWTMFCNGRKLGFAVRRSANEE
# TRMMLKRLESMTVGAGVLPSGSGLGGSNESDTDEVMYMRANYEHVVGSSDSESFHLINPDANSAQELSIFLLRTSS]
# Evidence for and against this transcript:
# % of transcript supported by hints (any source): 0
# CDS exons: 0/1
# CDS introns: 0/0
# 5'UTR exons and introns: 0/1
# 3'UTR exons and introns: 0/1
# hint groups fully obeyed: 0
# incompatible hint groups: 1
#      P:   1 (AL4G34820.t1)
# end gene g10255
Asue_scaffold9	AUGUSTUS	gene	5812302	5813567	.	-	.	ID=AsAag10255
Asue_scaffold9	AUGUSTUS	mRNA	5812302	5813567	.	-	.	ID=AsAag10255.t1;Parent=AsAag10255
Asue_scaffold9	AUGUSTUS	CDS	5812591	5813349	.	-	0	ID=AsAag10255.t1.cds;Parent=AsAag10255.t1
Asue_scaffold9	AUGUSTUS	exon	5812591	5813349	.	-	.	ID=AsAag10255.t1.exon1;Parent=AsAag10255.t1
###
# start gene g10256
# protein sequence = [MAGCAMNFQFSTVVKVRNEISSLRICNRDFVFRDLAKAMKVPVLRIKGGSGRQRSRLLMVNMSQSPVEPQSGVSVTDQ
# SKGEGDDSILGKDNVRNLGTDQLENLDHDGNVGDGFNGSDGNGXXXXXXXXXXXXXXXXXYEEKEFGPLLKFEEVMKETEARGATLPSDMLEAAKTYG
# IRKVLLLRYLDLQSSAGLLGFAIRSWAMLRNRMLADPSFLFKIGAEIVIDSCCATVAEVQKRGKDFWAEFELYVADLLVGTVVNIALVGMLAPYVRFG
# QQSASPGFLGRMVFAYNALPSSVFEAERPGCRFSAQQRLATYFYKGIMYGAVGFGCGIVGQGIANLIMTAKRNINKSEENIPVPPLIKSAALWGVFLS
# VSSNTRYQIINGLERVVEASPFAKKLPPAAMAFTVGVRLANNIYGGMQFVDWARLSGCQFVVVALMSLLITLASVEAAGECGRMPINQAAASLSPCLP
# ATKNPRGKVPPVCCAKVGALIRTNPRCLCAVMLSPLAKKAGINPGIAIGVPKRCNIRNRPAGKRCGRYIVP]
# Evidence for and against this transcript:
# % of transcript supported by hints (any source): 81
# CDS exons: 9/9
#      P:   9 
# CDS introns: 7/8
#      E:   5 
#      P:   7 
# 5'UTR exons and introns: 1/3
#      E:   1 
#      P:   1 
# 3'UTR exons and introns: 0/1
# hint groups fully obeyed: 13
#      E:   6 
#      P:   7 
# incompatible hint groups: 9
#      P:   9 (AL4G34810.t1,AL4G34800.t1,TRINITY_GG_26_c201_g1_i1)
# end gene g10256
Asue_scaffold9	AUGUSTUS	gene	5814097	5817297	.	-	.	ID=AsAag10256
Asue_scaffold9	AUGUSTUS	mRNA	5814097	5817297	.	-	.	ID=AsAag10256.t1;Parent=AsAag10256
Asue_scaffold9	AUGUSTUS	CDS	5814194	5814210	.	-	2	ID=AsAag10256.t1.cds;Parent=AsAag10256.t1
Asue_scaffold9	AUGUSTUS	CDS	5814306	5814622	.	-	1	ID=AsAag10256.t1.cds;Parent=AsAag10256.t1
Asue_scaffold9	AUGUSTUS	CDS	5815104	5815293	.	-	2	ID=AsAag10256.t1.cds;Parent=AsAag10256.t1
Asue_scaffold9	AUGUSTUS	CDS	5815383	5815447	.	-	1	ID=AsAag10256.t1.cds;Parent=AsAag10256.t1
Asue_scaffold9	AUGUSTUS	CDS	5815540	5815619	.	-	0	ID=AsAag10256.t1.cds;Parent=AsAag10256.t1
Asue_scaffold9	AUGUSTUS	CDS	5815703	5815772	.	-	1	ID=AsAag10256.t1.cds;Parent=AsAag10256.t1
Asue_scaffold9	AUGUSTUS	CDS	5815869	5816089	.	-	0	ID=AsAag10256.t1.cds;Parent=AsAag10256.t1
Asue_scaffold9	AUGUSTUS	CDS	5816211	5816309	.	-	0	ID=AsAag10256.t1.cds;Parent=AsAag10256.t1
Asue_scaffold9	AUGUSTUS	CDS	5816400	5816966	.	-	0	ID=AsAag10256.t1.cds;Parent=AsAag10256.t1
Asue_scaffold9	AUGUSTUS	exon	5814194	5814210	.	-	.	ID=AsAag10256.t1.exon1;Parent=AsAag10256.t1
Asue_scaffold9	AUGUSTUS	exon	5814306	5814622	.	-	.	ID=AsAag10256.t1.exon2;Parent=AsAag10256.t1
Asue_scaffold9	AUGUSTUS	exon	5815104	5815293	.	-	.	ID=AsAag10256.t1.exon3;Parent=AsAag10256.t1
Asue_scaffold9	AUGUSTUS	exon	5815383	5815447	.	-	.	ID=AsAag10256.t1.exon4;Parent=AsAag10256.t1
Asue_scaffold9	AUGUSTUS	exon	5815540	5815619	.	-	.	ID=AsAag10256.t1.exon5;Parent=AsAag10256.t1
Asue_scaffold9	AUGUSTUS	exon	5815703	5815772	.	-	.	ID=AsAag10256.t1.exon6;Parent=AsAag10256.t1
Asue_scaffold9	AUGUSTUS	exon	5815869	5816089	.	-	.	ID=AsAag10256.t1.exon7;Parent=AsAag10256.t1
Asue_scaffold9	AUGUSTUS	exon	5816211	5816309	.	-	.	ID=AsAag10256.t1.exon8;Parent=AsAag10256.t1
Asue_scaffold9	AUGUSTUS	exon	5816400	5816966	.	-	.	ID=AsAag10256.t1.exon9;Parent=AsAag10256.t1
###
# start gene g10257
# protein sequence = [MAQFTGRVVGDYLVGRQIGSGSFSVVWEARHRVDGTEVAIKEIAMDRLNKKLQESLMSEIFILRRINHPNIIRMIDMI
# KSPGKVHLVLEYCKGGDLSVYVQRHGIVPEATAKHFMQQLAAGLQVLRDNNIIHRDLKPQNLLLSTDENDADLKIADFGFAREGFNGLKLLLNVYCRV
# SRSLQPRGLAETLCGSPLYMAPEIMQLQKYDAKADLWSVGAILFQLVTGRTPFTGNSQIQLLQNIIRSTGLHFTGDCRDLSLDCIDLCQKLLRRNPVE
# RLTFEEFFNHPFLSDRQSYDFSRSRLGLRTMDGFLSSGSSPSRNIYESSQEDCLPFLLDDDSSGPERSPSYLKKTSSMKSSSGFKVDTRIERKETESS
# PLKYTELTSGYSSVNQKVENNRFRFETQINSDRRNSREPTGLTDSRSLIAPGRVVDDSQDSMDQDFVLVSGPPVDMPSSSSSSSKPYNFPFKSQSPPV
# ELFNRSISSTAPMPIIGATGNSIGRFGSLDSQNSAPSTSHGSLDLGDAFEQPSTHSLTRIRSLRKCAASIAELVNERIESDKHLEAFSIQLAILAIWK
# QALHICHTQAISGLEGSPSQDINKLRSSSLKHDTHNSDKVTDLSHDGSEEISCQIQRLFIQEIELAEELAQSIEPGNTKMPDAMETIFEAALDLGKLG
# GVKEVMGDIENAGNQYSKAVRLLVFLLVEAPTLIMNPPLSLTNSVRYRLRTYIDFLSRRLKHLQSHRRSSGGQMQGSSLTMMNRQS]
# Evidence for and against this transcript:
# % of transcript supported by hints (any source): 93.1
# CDS exons: 14/14
#      P:  14 
# CDS introns: 13/13
#      E:   5 
#      P:  13 
# 5'UTR exons and introns: 0/1
# 3'UTR exons and introns: 0/1
# hint groups fully obeyed: 22
#      E:   5 
#      P:  17 
# incompatible hint groups: 15
#      P:  15 (AL4G34790.t3,TRINITY_GG_26_c787_g1_i2,TRINITY_GG_26_c787_g1_i1)
# protein sequence = [MAQFTGRVVGDYLVGRQIGSGSFSVVWEARHRVDGTEVAIKEIAMDRLNKKLQESLMSEIFILRRINHPNIIRMIDMI
# KSPGKVHLVLEYCKGGDLSVYVQRHGIVPEATAKHFMQQLAAGLQVLRDNNIIHRDLKPQNLLLSTDENDADLKIADFGFARSLQPRGLAETLCGSPL
# YMAPEIMQLQKYDAKADLWSVGAILFQLVTGRTPFTGNSQIQLLQNIIRSTGLHFTGDCRDLSLDCIDLCQKLLRRNPVERLTFEEFFNHPFLSDRQS
# YDFSRSRLGLRTMDGFLSSGSSPSRNIYESSQEDCLPFLLDDDSSGPERSPSYLKKTSSMKSSSGFKVDTRIERKETESSPLKYTELTSGYSSVNQKV
# ENNRFRFETQINSDRRNSREPTGLTDSRSLIAPGRVVDDSQDSMDQDFVLVSGPPVDMPSSSSSSSKPYNFPFKSQSPPVELFNRSISSTAPMPIIGA
# TGNSIGRFGSLDSQNSAPSTSHGSLDLGDAFEQPSTHSLTRIRSLRKCAASIAELVNERIESDKHLEAFSIQLAILAIWKQALHICHTQAISGLEGSP
# SQDINKLRSSSLKHDTHNSDKVTDLSHDGSEEISCQIQRLFIQEIELAEELAQSIEPGNTKMPDAMETIFEAALDLGKLGGVKEVMGDIENAGNQYSK
# AVRLLVFLLVEAPTLIMNPPLSLTNSVRYRLRTYIDFLSRRLKHLQSHRRSSGGQMQGSSLTMMNRQS]
# Evidence for and against this transcript:
# % of transcript supported by hints (any source): 92.6
# CDS exons: 13/13
#      P:  13 
# CDS introns: 12/12
#      E:   5 
#      P:  12 
# 5'UTR exons and introns: 0/1
# 3'UTR exons and introns: 0/1
# hint groups fully obeyed: 22
#      E:   5 
#      P:  17 
# incompatible hint groups: 15
#      P:  15 (AL4G34790.t3,TRINITY_GG_26_c787_g1_i2,TRINITY_GG_26_c787_g1_i1)
# end gene g10257
Asue_scaffold9	AUGUSTUS	gene	5817943	5822297	.	-	.	ID=AsAag10257
Asue_scaffold9	AUGUSTUS	mRNA	5817943	5822297	.	-	.	ID=AsAag10257.t1;Parent=AsAag10257
Asue_scaffold9	AUGUSTUS	CDS	5818220	5818477	.	-	0	ID=AsAag10257.t1.cds;Parent=AsAag10257.t1
Asue_scaffold9	AUGUSTUS	CDS	5818594	5818664	.	-	2	ID=AsAag10257.t1.cds;Parent=AsAag10257.t1
Asue_scaffold9	AUGUSTUS	CDS	5818746	5819034	.	-	0	ID=AsAag10257.t1.cds;Parent=AsAag10257.t1
Asue_scaffold9	AUGUSTUS	CDS	5819139	5819503	.	-	2	ID=AsAag10257.t1.cds;Parent=AsAag10257.t1
Asue_scaffold9	AUGUSTUS	CDS	5819587	5819972	.	-	1	ID=AsAag10257.t1.cds;Parent=AsAag10257.t1
Asue_scaffold9	AUGUSTUS	CDS	5820054	5820126	.	-	2	ID=AsAag10257.t1.cds;Parent=AsAag10257.t1
Asue_scaffold9	AUGUSTUS	CDS	5820550	5820658	.	-	0	ID=AsAag10257.t1.cds;Parent=AsAag10257.t1
Asue_scaffold9	AUGUSTUS	CDS	5820750	5820830	.	-	0	ID=AsAag10257.t1.cds;Parent=AsAag10257.t1
Asue_scaffold9	AUGUSTUS	CDS	5820908	5821001	.	-	1	ID=AsAag10257.t1.cds;Parent=AsAag10257.t1
Asue_scaffold9	AUGUSTUS	CDS	5821081	5821134	.	-	1	ID=AsAag10257.t1.cds;Parent=AsAag10257.t1
Asue_scaffold9	AUGUSTUS	CDS	5821192	5821256	.	-	0	ID=AsAag10257.t1.cds;Parent=AsAag10257.t1
Asue_scaffold9	AUGUSTUS	CDS	5821543	5821601	.	-	2	ID=AsAag10257.t1.cds;Parent=AsAag10257.t1
Asue_scaffold9	AUGUSTUS	CDS	5821701	5821818	.	-	0	ID=AsAag10257.t1.cds;Parent=AsAag10257.t1
Asue_scaffold9	AUGUSTUS	CDS	5822028	5822264	.	-	0	ID=AsAag10257.t1.cds;Parent=AsAag10257.t1
Asue_scaffold9	AUGUSTUS	exon	5818220	5818477	.	-	.	ID=AsAag10257.t1.exon1;Parent=AsAag10257.t1
Asue_scaffold9	AUGUSTUS	exon	5818594	5818664	.	-	.	ID=AsAag10257.t1.exon2;Parent=AsAag10257.t1
Asue_scaffold9	AUGUSTUS	exon	5818746	5819034	.	-	.	ID=AsAag10257.t1.exon3;Parent=AsAag10257.t1
Asue_scaffold9	AUGUSTUS	exon	5819139	5819503	.	-	.	ID=AsAag10257.t1.exon4;Parent=AsAag10257.t1
Asue_scaffold9	AUGUSTUS	exon	5819587	5819972	.	-	.	ID=AsAag10257.t1.exon5;Parent=AsAag10257.t1
Asue_scaffold9	AUGUSTUS	exon	5820054	5820126	.	-	.	ID=AsAag10257.t1.exon6;Parent=AsAag10257.t1
Asue_scaffold9	AUGUSTUS	exon	5820550	5820658	.	-	.	ID=AsAag10257.t1.exon7;Parent=AsAag10257.t1
Asue_scaffold9	AUGUSTUS	exon	5820750	5820830	.	-	.	ID=AsAag10257.t1.exon8;Parent=AsAag10257.t1
Asue_scaffold9	AUGUSTUS	exon	5820908	5821001	.	-	.	ID=AsAag10257.t1.exon9;Parent=AsAag10257.t1
Asue_scaffold9	AUGUSTUS	exon	5821081	5821134	.	-	.	ID=AsAag10257.t1.exon10;Parent=AsAag10257.t1
Asue_scaffold9	AUGUSTUS	exon	5821192	5821256	.	-	.	ID=AsAag10257.t1.exon11;Parent=AsAag10257.t1
Asue_scaffold9	AUGUSTUS	exon	5821543	5821601	.	-	.	ID=AsAag10257.t1.exon12;Parent=AsAag10257.t1
Asue_scaffold9	AUGUSTUS	exon	5821701	5821818	.	-	.	ID=AsAag10257.t1.exon13;Parent=AsAag10257.t1
Asue_scaffold9	AUGUSTUS	exon	5822028	5822264	.	-	.	ID=AsAag10257.t1.exon14;Parent=AsAag10257.t1
Asue_scaffold9	AUGUSTUS	mRNA	5817943	5822297	.	-	.	ID=AsAag10257.t2;Parent=AsAag10257
Asue_scaffold9	AUGUSTUS	CDS	5818220	5818477	.	-	0	ID=AsAag10257.t2.cds;Parent=AsAag10257.t2
Asue_scaffold9	AUGUSTUS	CDS	5818594	5818664	.	-	2	ID=AsAag10257.t2.cds;Parent=AsAag10257.t2
Asue_scaffold9	AUGUSTUS	CDS	5818746	5819034	.	-	0	ID=AsAag10257.t2.cds;Parent=AsAag10257.t2
Asue_scaffold9	AUGUSTUS	CDS	5819139	5819503	.	-	2	ID=AsAag10257.t2.cds;Parent=AsAag10257.t2
Asue_scaffold9	AUGUSTUS	CDS	5819587	5819972	.	-	1	ID=AsAag10257.t2.cds;Parent=AsAag10257.t2
Asue_scaffold9	AUGUSTUS	CDS	5820054	5820126	.	-	2	ID=AsAag10257.t2.cds;Parent=AsAag10257.t2
Asue_scaffold9	AUGUSTUS	CDS	5820550	5820658	.	-	0	ID=AsAag10257.t2.cds;Parent=AsAag10257.t2
Asue_scaffold9	AUGUSTUS	CDS	5820750	5820830	.	-	0	ID=AsAag10257.t2.cds;Parent=AsAag10257.t2
Asue_scaffold9	AUGUSTUS	CDS	5820908	5821001	.	-	1	ID=AsAag10257.t2.cds;Parent=AsAag10257.t2
Asue_scaffold9	AUGUSTUS	CDS	5821192	5821256	.	-	0	ID=AsAag10257.t2.cds;Parent=AsAag10257.t2
Asue_scaffold9	AUGUSTUS	CDS	5821543	5821601	.	-	2	ID=AsAag10257.t2.cds;Parent=AsAag10257.t2
Asue_scaffold9	AUGUSTUS	CDS	5821701	5821818	.	-	0	ID=AsAag10257.t2.cds;Parent=AsAag10257.t2
Asue_scaffold9	AUGUSTUS	CDS	5822028	5822264	.	-	0	ID=AsAag10257.t2.cds;Parent=AsAag10257.t2
Asue_scaffold9	AUGUSTUS	exon	5818220	5818477	.	-	.	ID=AsAag10257.t2.exon1;Parent=AsAag10257.t2
Asue_scaffold9	AUGUSTUS	exon	5818594	5818664	.	-	.	ID=AsAag10257.t2.exon2;Parent=AsAag10257.t2
Asue_scaffold9	AUGUSTUS	exon	5818746	5819034	.	-	.	ID=AsAag10257.t2.exon3;Parent=AsAag10257.t2
Asue_scaffold9	AUGUSTUS	exon	5819139	5819503	.	-	.	ID=AsAag10257.t2.exon4;Parent=AsAag10257.t2
Asue_scaffold9	AUGUSTUS	exon	5819587	5819972	.	-	.	ID=AsAag10257.t2.exon5;Parent=AsAag10257.t2
Asue_scaffold9	AUGUSTUS	exon	5820054	5820126	.	-	.	ID=AsAag10257.t2.exon6;Parent=AsAag10257.t2
Asue_scaffold9	AUGUSTUS	exon	5820550	5820658	.	-	.	ID=AsAag10257.t2.exon7;Parent=AsAag10257.t2
Asue_scaffold9	AUGUSTUS	exon	5820750	5820830	.	-	.	ID=AsAag10257.t2.exon8;Parent=AsAag10257.t2
Asue_scaffold9	AUGUSTUS	exon	5820908	5821001	.	-	.	ID=AsAag10257.t2.exon9;Parent=AsAag10257.t2
Asue_scaffold9	AUGUSTUS	exon	5821192	5821256	.	-	.	ID=AsAag10257.t2.exon10;Parent=AsAag10257.t2
Asue_scaffold9	AUGUSTUS	exon	5821543	5821601	.	-	.	ID=AsAag10257.t2.exon11;Parent=AsAag10257.t2
Asue_scaffold9	AUGUSTUS	exon	5821701	5821818	.	-	.	ID=AsAag10257.t2.exon12;Parent=AsAag10257.t2
Asue_scaffold9	AUGUSTUS	exon	5822028	5822264	.	-	.	ID=AsAag10257.t2.exon13;Parent=AsAag10257.t2
###
# start gene g10258
# protein sequence = [MAPRTPKRLTIQHFTHIHPLTEFNSIGDFICDGCKTYGSGKTYRCEPCNYDLHEYCATCPLTLPTFIHPQHALSLVVR
# KQQSTRQNDRACDICDESVEGLFYRCKICEFDVHPLCTQLPQHVRHVLHPTHHLEFRLAGASPCMVCHGPCQSWRYRCELCRFDIHMECILAVCNTSP
# SDQTDASGTKSRGLKHQGGQPSSSAQWQQPYYGYPYAYGPMGQQQPYFNHHPYNYNNFNYMNGFNMNPGQVPVAGAGQKPPPSKGWRMFTIASKLTMG
# VVSNALFGFSIESLMS]
# Evidence for and against this transcript:
# % of transcript supported by hints (any source): 0
# CDS exons: 0/1
# CDS introns: 0/0
# 5'UTR exons and introns: 0/1
# 3'UTR exons and introns: 0/1
# hint groups fully obeyed: 0
# incompatible hint groups: 0
# end gene g10258
Asue_scaffold9	AUGUSTUS	gene	5828002	5829187	.	+	.	ID=AsAag10258
Asue_scaffold9	AUGUSTUS	mRNA	5828002	5829187	.	+	.	ID=AsAag10258.t1;Parent=AsAag10258
Asue_scaffold9	AUGUSTUS	CDS	5828145	5829017	.	+	0	ID=AsAag10258.t1.cds;Parent=AsAag10258.t1
Asue_scaffold9	AUGUSTUS	exon	5828145	5829017	.	+	.	ID=AsAag10258.t1.exon1;Parent=AsAag10258.t1
###
# start gene g10259
# protein sequence = [MSSSTVEQHIVQHFTHIHPLTKVDEYREFTCGGCKTNGFGKTYRCALCDYDLHDHCAMCPFTLISFMHPQHELQLFFN
# GPEHMCNICHRLVEGIYYHCETCGFDVHPLCTQHHQHVSYVPHPDHLLELSQCGASNTCMVCRGAILSWRYKCGPCMLDVHVECVNSSAPATTESQMD
# LSTSQYPQPYNDECGGIHNYEHTNKGQVSGPSKRRRVFRFFKDLTVDVVSSIITEVQAELGL]
# Evidence for and against this transcript:
# % of transcript supported by hints (any source): 0
# CDS exons: 0/1
# CDS introns: 0/0
# 5'UTR exons and introns: 0/1
# 3'UTR exons and introns: 0/1
# hint groups fully obeyed: 0
# incompatible hint groups: 0
# end gene g10259
Asue_scaffold9	AUGUSTUS	gene	5830612	5831475	.	+	.	ID=AsAag10259
Asue_scaffold9	AUGUSTUS	mRNA	5830612	5831475	.	+	.	ID=AsAag10259.t1;Parent=AsAag10259
Asue_scaffold9	AUGUSTUS	CDS	5830643	5831359	.	+	0	ID=AsAag10259.t1.cds;Parent=AsAag10259.t1
Asue_scaffold9	AUGUSTUS	exon	5830643	5831359	.	+	.	ID=AsAag10259.t1.exon1;Parent=AsAag10259.t1
###
# start gene g10260
# protein sequence = [MSSSRQEQQVVQHFTHIHRLTKVDGYGEFTCGGCKTYGFGKTYRCTHCDYNLHDHCAKCAPTLPSFMHPQHKLQLVFK
# GPEQTHQNRRMCDICDESAEGLYYQCEPCGFDVHPLCTQLPQRVRHMPHPAHLLELSHWGASNTCMVCRGEIKSWRYKCGPCRVDVHMECVDSSTSVA
# ATGIQQRGFGQQFEFSQYHQPYYNYGYNYGYINQGQVQESGPSTGRRMYKVLMALTLGVACNIIAGPAAQVIMGGF]
# Evidence for and against this transcript:
# % of transcript supported by hints (any source): 33.3
# CDS exons: 1/1
#      P:   1 
# CDS introns: 0/0
# 5'UTR exons and introns: 0/1
# 3'UTR exons and introns: 0/1
# hint groups fully obeyed: 0
# incompatible hint groups: 1
#      P:   1 (AL4G34750.t1)
# end gene g10260
Asue_scaffold9	AUGUSTUS	gene	5834212	5835146	.	+	.	ID=AsAag10260
Asue_scaffold9	AUGUSTUS	mRNA	5834212	5835146	.	+	.	ID=AsAag10260.t1;Parent=AsAag10260
Asue_scaffold9	AUGUSTUS	CDS	5834236	5834994	.	+	0	ID=AsAag10260.t1.cds;Parent=AsAag10260.t1
Asue_scaffold9	AUGUSTUS	exon	5834236	5834994	.	+	.	ID=AsAag10260.t1.exon1;Parent=AsAag10260.t1
###
# start gene g10261
# protein sequence = [MSSSRPEQQVVQHFTHIHSLSKVDGYGEFTCGGCKTYGFGKTYRCDWCDYNLHDHCATCPSTLVSFMHPQHELRLVFR
# EPEHTQQNKRMCDICDESAEGLYYQCEPCGFDVHPLCTQLPQHVRHVPHPAHPLELSQWGASSICMVCRGAIRSWRYKCGPCGLDVHMECVNSSASVA
# ATEIQQRCFGPPQPQYYHSQYYYHQPYYNHGYTNQGQVHGYTNQGQVHESGTSSRVRVQEEKCLAY]
# Evidence for and against this transcript:
# % of transcript supported by hints (any source): 0
# CDS exons: 0/1
# CDS introns: 0/0
# 5'UTR exons and introns: 0/1
# 3'UTR exons and introns: 0/1
# hint groups fully obeyed: 0
# incompatible hint groups: 0
# end gene g10261
Asue_scaffold9	AUGUSTUS	gene	5836412	5837349	.	+	.	ID=AsAag10261
Asue_scaffold9	AUGUSTUS	mRNA	5836412	5837349	.	+	.	ID=AsAag10261.t1;Parent=AsAag10261
Asue_scaffold9	AUGUSTUS	CDS	5836436	5837164	.	+	0	ID=AsAag10261.t1.cds;Parent=AsAag10261.t1
Asue_scaffold9	AUGUSTUS	exon	5836436	5837164	.	+	.	ID=AsAag10261.t1.exon1;Parent=AsAag10261.t1
###
# start gene g10262
# protein sequence = [MKPESKEVQHIHPLTVVTVGDFICNGCNTEGYGKTYCCADCDYHLHEYCATCPTTLLSFMHPQQELGLVFEGPERLCN
# ICDELAEGLYYRCIACDFDVHPLCTRLPHPAHPIELSHSEANSTCMVCHGAVQSWRYKCGPCGLDVHMECVNSSASAATGTHNNPKHGCGCEHNDRDT
# NQGQDQVPRPYHVKRRRMLRILKFITVEVIRNIMAP]
# Evidence for and against this transcript:
# % of transcript supported by hints (any source): 33.3
# CDS exons: 1/1
#      P:   1 
# CDS introns: 0/0
# 5'UTR exons and introns: 0/1
# 3'UTR exons and introns: 0/1
# hint groups fully obeyed: 0
# incompatible hint groups: 2
#      P:   2 (AL4G34730.t1,TRINITY_GG_26_c2521_g1_i1)
# end gene g10262
Asue_scaffold9	AUGUSTUS	gene	5838432	5839305	.	+	.	ID=AsAag10262
Asue_scaffold9	AUGUSTUS	mRNA	5838432	5839305	.	+	.	ID=AsAag10262.t1;Parent=AsAag10262
Asue_scaffold9	AUGUSTUS	CDS	5838479	5839117	.	+	0	ID=AsAag10262.t1.cds;Parent=AsAag10262.t1
Asue_scaffold9	AUGUSTUS	exon	5838479	5839117	.	+	.	ID=AsAag10262.t1.exon1;Parent=AsAag10262.t1
###
# start gene g10263
# protein sequence = [MAEEIRFFELNTGAKIPSVGLGTWQADPGLVGNAVDAAVKIGYRHIDCAQIYGNEKEIGLVLKKLFDDGVVKREEMFI
# TSKLWCTYHDSQEVPEALNRTLHDLQLDYVDLYLIHWPVSLKKGSTGFKPENILPTDIPSTWKAMEALFDAGKARAIGVSNFSSKKLADLLEVARVPP
# AVNQVECHPSWQQNVLRDFCKSKGVHLSGYSPLGSPGTTWLTSDVLKNPILGGVAEKLGKTPAQVALRWGLQMGQSVLPKSTHEDRIKQNFDVFNWSI
# PDDMLSKFSEIEQGRLVRGMSFVHETSPYKTLEELWDGEI]
# Evidence for and against this transcript:
# % of transcript supported by hints (any source): 80
# CDS exons: 6/7
#      P:   6 
# CDS introns: 6/6
#      E:   6 
#      P:   6 
# 5'UTR exons and introns: 0/1
# 3'UTR exons and introns: 0/1
# hint groups fully obeyed: 6
#      E:   6 
# incompatible hint groups: 1
#      P:   1 (TRINITY_GG_26_c1545_g1_i1)
# end gene g10263
Asue_scaffold9	AUGUSTUS	gene	5839343	5841547	.	-	.	ID=AsAag10263
Asue_scaffold9	AUGUSTUS	mRNA	5839343	5841547	.	-	.	ID=AsAag10263.t1;Parent=AsAag10263
Asue_scaffold9	AUGUSTUS	CDS	5839445	5839528	.	-	0	ID=AsAag10263.t1.cds;Parent=AsAag10263.t1
Asue_scaffold9	AUGUSTUS	CDS	5839638	5839886	.	-	0	ID=AsAag10263.t1.cds;Parent=AsAag10263.t1
Asue_scaffold9	AUGUSTUS	CDS	5839973	5840248	.	-	0	ID=AsAag10263.t1.cds;Parent=AsAag10263.t1
Asue_scaffold9	AUGUSTUS	CDS	5840510	5840597	.	-	1	ID=AsAag10263.t1.cds;Parent=AsAag10263.t1
Asue_scaffold9	AUGUSTUS	CDS	5840696	5840772	.	-	0	ID=AsAag10263.t1.cds;Parent=AsAag10263.t1
Asue_scaffold9	AUGUSTUS	CDS	5841143	5841193	.	-	0	ID=AsAag10263.t1.cds;Parent=AsAag10263.t1
Asue_scaffold9	AUGUSTUS	CDS	5841269	5841388	.	-	0	ID=AsAag10263.t1.cds;Parent=AsAag10263.t1
Asue_scaffold9	AUGUSTUS	exon	5839445	5839528	.	-	.	ID=AsAag10263.t1.exon1;Parent=AsAag10263.t1
Asue_scaffold9	AUGUSTUS	exon	5839638	5839886	.	-	.	ID=AsAag10263.t1.exon2;Parent=AsAag10263.t1
Asue_scaffold9	AUGUSTUS	exon	5839973	5840248	.	-	.	ID=AsAag10263.t1.exon3;Parent=AsAag10263.t1
Asue_scaffold9	AUGUSTUS	exon	5840510	5840597	.	-	.	ID=AsAag10263.t1.exon4;Parent=AsAag10263.t1
Asue_scaffold9	AUGUSTUS	exon	5840696	5840772	.	-	.	ID=AsAag10263.t1.exon5;Parent=AsAag10263.t1
Asue_scaffold9	AUGUSTUS	exon	5841143	5841193	.	-	.	ID=AsAag10263.t1.exon6;Parent=AsAag10263.t1
Asue_scaffold9	AUGUSTUS	exon	5841269	5841388	.	-	.	ID=AsAag10263.t1.exon7;Parent=AsAag10263.t1
###
# start gene g10264
# protein sequence = [MSIPHTIQHFTHNHPLTQVNGIGTYTCDGCKFYGEGRTYRCSDCDYDLHEYCATCPSILINSCHGPDHELSLFNGHMT
# ERSCYVCLVSIQGMFYKCRQCSFESHPLCTYVPMHHASSPDVSATKQRSLHGHAGQPSPPHQYEQGIPYGYPHMGHPEPYPPQGGGXXXXXXXXXXXX
# XXXPGSQKTESMGQPEPYPPQGGGHQHQHQNQNHQPGPYPPQGDGHQHQHQQQNHHPYMNSGSPKAESSPSSSTTKAKKKKTGFFNTMMAAATTTLTI
# AAQVAVATMTDGEMTNE]
# Evidence for and against this transcript:
# % of transcript supported by hints (any source): 33.3
# CDS exons: 1/1
#      P:   1 
# CDS introns: 0/0
# 5'UTR exons and introns: 0/1
# 3'UTR exons and introns: 0/1
# hint groups fully obeyed: 0
# incompatible hint groups: 1
#      P:   1 (AL4G34710.t1)
# end gene g10264
Asue_scaffold9	AUGUSTUS	gene	5842102	5843231	.	+	.	ID=AsAag10264
Asue_scaffold9	AUGUSTUS	mRNA	5842102	5843231	.	+	.	ID=AsAag10264.t1;Parent=AsAag10264
Asue_scaffold9	AUGUSTUS	CDS	5842147	5843022	.	+	0	ID=AsAag10264.t1.cds;Parent=AsAag10264.t1
Asue_scaffold9	AUGUSTUS	exon	5842147	5843022	.	+	.	ID=AsAag10264.t1.exon1;Parent=AsAag10264.t1
###
# start gene g10265
# protein sequence = [MDAATNHEAPRDNLDRSIKPNLLCFFGRYSKIILITREMEGLIPLVYKAVMQIRYGNESEQLSSSYYVRLPGESGRFG
# RFDLDVSGPGSNSSNRALSSTTTTTFAVYTGVQSPVSRQXXXXXXXXXXXXXXXXXXXXXLSRNFKKMAAPIRFFELNTGAKLPCIGLGTYAMVATSI
# EHAIKIGYRHIDCASIYGNEKEIGGVLKKLIGDGFVKREELFITSKLWSNDHLPEDVPKALDKTLQDLQIDYVDLYLIHWPASLKKESLMPTPEMLTK
# PDIPSTWKAMEALYDSGKARAIGVSNFSSKKLIDLLNVARVAPAVNQVECHPVWQQQGLHELCKSKGVHLSGYSPLGSQSKGEVRLKVLQNPIVAEVA
# EKLGKTTAQVALRWGLQTGHSVLPKSSSEARLKENLDVFDWSIPEDLFVKFSNIPQEKLCRAAEFAHETHGFYKTIEELWDVCVEQPPPHLIMANAIT
# FFELNTGAKFPSVGLGTWQASPGLVGDAVAAAIKIGYRHIDCAQIYGNEKEIGAVLKKLFEDRVVKREDLFITSKLWCTDHDPQDVPEALNRTLQDLQ
# LDYVDLYLMHWPARMKKGSVGIKPENILPVDIPSTWKAMETLYDSGKARAIGVSNFSTKKLADLLELARVPPAVNQVECHPSWRQTKLREFCKSKGVH
# LSAYSPLGSPGTTWLKSDVLKNPILNMVAEKLGKSPAQVALRWGLQMGHSVLPKSTNEGRIKENFNVFDWSIPDDMFAKFSEIEQARLVNGSFFVHET
# LSPYKSIEELWDGEI]
# Evidence for and against this transcript:
# % of transcript supported by hints (any source): 83.9
# CDS exons: 14/15
#      P:  14 
# CDS introns: 12/14
#      E:  12 
#      P:  12 
# 5'UTR exons and introns: 0/1
# 3'UTR exons and introns: 0/1
# hint groups fully obeyed: 17
#      E:  12 
#      P:   5 
# incompatible hint groups: 12
#      P:  12 (TRINITY_GG_26_c532_g1_i2,TRINITY_GG_26_c1248_g1_i1,TRINITY_GG_26_c522_g1_i1,AL4G34680.t1)
# end gene g10265
Asue_scaffold9	AUGUSTUS	gene	5843489	5849727	.	-	.	ID=AsAag10265
Asue_scaffold9	AUGUSTUS	mRNA	5843489	5849727	.	-	.	ID=AsAag10265.t1;Parent=AsAag10265
Asue_scaffold9	AUGUSTUS	CDS	5843639	5843725	.	-	0	ID=AsAag10265.t1.cds;Parent=AsAag10265.t1
Asue_scaffold9	AUGUSTUS	CDS	5843832	5844080	.	-	0	ID=AsAag10265.t1.cds;Parent=AsAag10265.t1
Asue_scaffold9	AUGUSTUS	CDS	5844154	5844429	.	-	0	ID=AsAag10265.t1.cds;Parent=AsAag10265.t1
Asue_scaffold9	AUGUSTUS	CDS	5844510	5844597	.	-	1	ID=AsAag10265.t1.cds;Parent=AsAag10265.t1
Asue_scaffold9	AUGUSTUS	CDS	5844688	5844764	.	-	0	ID=AsAag10265.t1.cds;Parent=AsAag10265.t1
Asue_scaffold9	AUGUSTUS	CDS	5844971	5845021	.	-	0	ID=AsAag10265.t1.cds;Parent=AsAag10265.t1
Asue_scaffold9	AUGUSTUS	CDS	5845161	5845312	.	-	2	ID=AsAag10265.t1.cds;Parent=AsAag10265.t1
Asue_scaffold9	AUGUSTUS	CDS	5846807	5846882	.	-	0	ID=AsAag10265.t1.cds;Parent=AsAag10265.t1
Asue_scaffold9	AUGUSTUS	CDS	5846975	5847223	.	-	0	ID=AsAag10265.t1.cds;Parent=AsAag10265.t1
Asue_scaffold9	AUGUSTUS	CDS	5847325	5847600	.	-	0	ID=AsAag10265.t1.cds;Parent=AsAag10265.t1
Asue_scaffold9	AUGUSTUS	CDS	5847675	5847762	.	-	1	ID=AsAag10265.t1.cds;Parent=AsAag10265.t1
Asue_scaffold9	AUGUSTUS	CDS	5847841	5847917	.	-	0	ID=AsAag10265.t1.cds;Parent=AsAag10265.t1
Asue_scaffold9	AUGUSTUS	CDS	5848201	5848251	.	-	0	ID=AsAag10265.t1.cds;Parent=AsAag10265.t1
Asue_scaffold9	AUGUSTUS	CDS	5848345	5848536	.	-	0	ID=AsAag10265.t1.cds;Parent=AsAag10265.t1
Asue_scaffold9	AUGUSTUS	CDS	5849350	5849700	.	-	0	ID=AsAag10265.t1.cds;Parent=AsAag10265.t1
Asue_scaffold9	AUGUSTUS	exon	5843639	5843725	.	-	.	ID=AsAag10265.t1.exon1;Parent=AsAag10265.t1
Asue_scaffold9	AUGUSTUS	exon	5843832	5844080	.	-	.	ID=AsAag10265.t1.exon2;Parent=AsAag10265.t1
Asue_scaffold9	AUGUSTUS	exon	5844154	5844429	.	-	.	ID=AsAag10265.t1.exon3;Parent=AsAag10265.t1
Asue_scaffold9	AUGUSTUS	exon	5844510	5844597	.	-	.	ID=AsAag10265.t1.exon4;Parent=AsAag10265.t1
Asue_scaffold9	AUGUSTUS	exon	5844688	5844764	.	-	.	ID=AsAag10265.t1.exon5;Parent=AsAag10265.t1
Asue_scaffold9	AUGUSTUS	exon	5844971	5845021	.	-	.	ID=AsAag10265.t1.exon6;Parent=AsAag10265.t1
Asue_scaffold9	AUGUSTUS	exon	5845161	5845312	.	-	.	ID=AsAag10265.t1.exon7;Parent=AsAag10265.t1
Asue_scaffold9	AUGUSTUS	exon	5846807	5846882	.	-	.	ID=AsAag10265.t1.exon8;Parent=AsAag10265.t1
Asue_scaffold9	AUGUSTUS	exon	5846975	5847223	.	-	.	ID=AsAag10265.t1.exon9;Parent=AsAag10265.t1
Asue_scaffold9	AUGUSTUS	exon	5847325	5847600	.	-	.	ID=AsAag10265.t1.exon10;Parent=AsAag10265.t1
Asue_scaffold9	AUGUSTUS	exon	5847675	5847762	.	-	.	ID=AsAag10265.t1.exon11;Parent=AsAag10265.t1
Asue_scaffold9	AUGUSTUS	exon	5847841	5847917	.	-	.	ID=AsAag10265.t1.exon12;Parent=AsAag10265.t1
Asue_scaffold9	AUGUSTUS	exon	5848201	5848251	.	-	.	ID=AsAag10265.t1.exon13;Parent=AsAag10265.t1
Asue_scaffold9	AUGUSTUS	exon	5848345	5848536	.	-	.	ID=AsAag10265.t1.exon14;Parent=AsAag10265.t1
Asue_scaffold9	AUGUSTUS	exon	5849350	5849700	.	-	.	ID=AsAag10265.t1.exon15;Parent=AsAag10265.t1
###
# start gene g10266
# protein sequence = [MEKPGGFWIPKTSNKESSWEELAFAEDDAAGSLWPPRSYTCSFCRREFKSAQALGGHMNVHRRDRARLKQADDQYLFP
# KYPSSPEYPSHKDSDNIHETSSYTLVFNSKPNYFKTQHSCVIDXXXXXXXXPYLTPSRVSSGSPGKQNXXXXXXXXXVVEPSKNSKKIPSSSPWSFPS
# TFVRQNRCDLYEIPAMEGEKKRKTESDVPKIGHKAKLSLGNTTDLSVSMNLVIHQSFPITAHGSDEEIGRGDIRKRRRRHESPSQQSVFISSLSCKSD
# IITRNEESKHKGDRLEDLDLELRLGTDPPKGN]
# Evidence for and against this transcript:
# % of transcript supported by hints (any source): 33.3
# CDS exons: 1/1
#      P:   1 
# CDS introns: 0/0
# 5'UTR exons and introns: 0/1
# 3'UTR exons and introns: 0/1
# hint groups fully obeyed: 0
# incompatible hint groups: 1
#      P:   1 (AL4G34670.t1)
# end gene g10266
Asue_scaffold9	AUGUSTUS	gene	5851912	5853031	.	+	.	ID=AsAag10266
Asue_scaffold9	AUGUSTUS	mRNA	5851912	5853031	.	+	.	ID=AsAag10266.t1;Parent=AsAag10266
Asue_scaffold9	AUGUSTUS	CDS	5851997	5852917	.	+	0	ID=AsAag10266.t1.cds;Parent=AsAag10266.t1
Asue_scaffold9	AUGUSTUS	exon	5851997	5852917	.	+	.	ID=AsAag10266.t1.exon1;Parent=AsAag10266.t1
###
# start gene g10267
# protein sequence = [MAIFDPFKLRHKPPSIFPATNVKPSHVFSLVAKXXXXXXXXXXXXXXXXXXXXXGCSDCHHITGHRRLGPDNVNSTTN
# SSATSLNIHRQNQSSEATVISHIVFGIGGSIQTWSNRSRYSELWWRPNVTRGFVWLDEEPPLNMTWLSTSPPYQVSADTSRFNYTCWFGSRSAIRMAR
# IIKETFELGLTNVRWFVMGDDDTVFFVDNLITVLNKYDHNQMYYIGGNSESVEQDIVHSYAMAYGGGGIAISYPLAVELVKILDGCIDRYASLYGSDQ
# KIEACISEIGVPLTKELGFHQVDIRGNPYGLLAAHPVAPLVTLHHLDYVDPIFPATTQIDALRRLVSAYKTDPSRILQHSFCHDPTRDWFVSVSWGYT
# IQIYPSLVTAKELETPFLTFKSWRTSSSEPFSFDTRPISEDPCERPIVYFLDRVYEVGSGQTLTTYRKHVDVGETQCKSLDYSRANSVEFIDVSATTW
# MPDLWKMAPRRQCCEVVNSEEDSESVINVKIRHFNPFESVTPQSKHPSDKWTDSVLAVETTI]
# Evidence for and against this transcript:
# % of transcript supported by hints (any source): 0
# CDS exons: 0/4
# CDS introns: 0/3
# 5'UTR exons and introns: 0/1
# 3'UTR exons and introns: 0/1
# hint groups fully obeyed: 0
# incompatible hint groups: 0
# end gene g10267
Asue_scaffold9	AUGUSTUS	gene	5859142	5861883	.	+	.	ID=AsAag10267
Asue_scaffold9	AUGUSTUS	mRNA	5859142	5861883	.	+	.	ID=AsAag10267.t1;Parent=AsAag10267
Asue_scaffold9	AUGUSTUS	CDS	5859160	5859653	.	+	0	ID=AsAag10267.t1.cds;Parent=AsAag10267.t1
Asue_scaffold9	AUGUSTUS	CDS	5859883	5860273	.	+	1	ID=AsAag10267.t1.cds;Parent=AsAag10267.t1
Asue_scaffold9	AUGUSTUS	CDS	5860791	5861336	.	+	0	ID=AsAag10267.t1.cds;Parent=AsAag10267.t1
Asue_scaffold9	AUGUSTUS	CDS	5861642	5861809	.	+	0	ID=AsAag10267.t1.cds;Parent=AsAag10267.t1
Asue_scaffold9	AUGUSTUS	exon	5859160	5859653	.	+	.	ID=AsAag10267.t1.exon1;Parent=AsAag10267.t1
Asue_scaffold9	AUGUSTUS	exon	5859883	5860273	.	+	.	ID=AsAag10267.t1.exon2;Parent=AsAag10267.t1
Asue_scaffold9	AUGUSTUS	exon	5860791	5861336	.	+	.	ID=AsAag10267.t1.exon3;Parent=AsAag10267.t1
Asue_scaffold9	AUGUSTUS	exon	5861642	5861809	.	+	.	ID=AsAag10267.t1.exon4;Parent=AsAag10267.t1
###
# start gene g10268
# protein sequence = [MFGGKSYILKVKGSVSLALILIPLVVTLPVTEKTPPRISLIEGKKSNVAKGKWVEDRKRPLYSGFECKQWLSTKFSCR
# VIGRPDFSFEGYRWQPQGCNIPEFDRVNFLRRMQNKTIAFIGDSLGRQQFQSLMCMATGGKERPDVQNVGWEYGLVKPKGAPRPDGWAYRFPTTNTTI
# LFYWSSTLTDLVPMNNTNPPHLVAMHLDRPPAFIKNYLHRFHVLILNTGHHWSRGEIEEHHWVMHVNGTRVQGGYLKEVGNAKDFTIHRLVKWLDAQI
# RLHPRLKAFFTTISPRHQKCNNTVPLSRGRKITGDGGSLDTIVESAVNGTKVKILDITALSELRDEAHIAGSKLKPKKVSNVTSTPTINDCLHWCLPG
# IPDTWNELLIAQL]
# Evidence for and against this transcript:
# % of transcript supported by hints (any source): 0
# CDS exons: 0/1
# CDS introns: 0/0
# 5'UTR exons and introns: 0/1
# 3'UTR exons and introns: 0/1
# hint groups fully obeyed: 0
# incompatible hint groups: 0
# end gene g10268
Asue_scaffold9	AUGUSTUS	gene	5862149	5863647	.	-	.	ID=AsAag10268
Asue_scaffold9	AUGUSTUS	mRNA	5862149	5863647	.	-	.	ID=AsAag10268.t1;Parent=AsAag10268
Asue_scaffold9	AUGUSTUS	CDS	5862409	5863566	.	-	0	ID=AsAag10268.t1.cds;Parent=AsAag10268.t1
Asue_scaffold9	AUGUSTUS	exon	5862409	5863566	.	-	.	ID=AsAag10268.t1.exon1;Parent=AsAag10268.t1
###
# start gene g10269
# protein sequence = [MASRPGFLTDWPWTPLGSFKYIVLAPLVIDSIYSYVTMLDHEKLMIVALTVWRIVHSQIWISLSRYQTAKGTKRIVNK
# SIEFDQVDREQTWDDQIIFNSLILYLTKLYVLGTNTIPFWRTDGLILVALLHAGPVEFIYYWFHRALHHHFLYSRYHSHHHSSIVTEPITSVVHPFAE
# HIGYTLILGLPLTTTLLCGTVSAVSILVYATYVDSMNNMGHCNFELIPRSLFSILPPLKFLCYTPSFHSLHHTQFRTNYSLFMPMYDYIYGTTDESSD
# SLYETSLEKEEDKPDAIHLTHLTSLDSIYHLRLGLASLSLHPLSSQCYLFIMMKPFTHIMSFILTSFSFPTFYMSQQQKDCINKTIEAAILEAEKKGV
# KGEELNGYGEMYVRKHPKLKIRIVDGSSLAAEVVLHSIPVGTKEVLFRGQITKVARAIVFSLCQNAIKVMVLRKEEHSMLAEFLDDNYKENLVLTTNY
# YPMIWLVGDGLSKKEQKMANEGTLFLPFSQFPPTKLRKDCFYHTTPAMIIPHAAQNIDSCENWLGRRVMSAWRVGGIVHALEGWEEHECGLDPNLNPP
# RVWEAALQNGFQPLLLPSLET]
# Evidence for and against this transcript:
# % of transcript supported by hints (any source): 0
# CDS exons: 0/9
# CDS introns: 0/8
# 5'UTR exons and introns: 0/1
# 3'UTR exons and introns: 0/1
# hint groups fully obeyed: 0
# incompatible hint groups: 0
# end gene g10269
Asue_scaffold9	AUGUSTUS	gene	5870269	5873983	.	+	.	ID=AsAag10269
Asue_scaffold9	AUGUSTUS	mRNA	5870269	5873983	.	+	.	ID=AsAag10269.t1;Parent=AsAag10269
Asue_scaffold9	AUGUSTUS	CDS	5870313	5870372	.	+	0	ID=AsAag10269.t1.cds;Parent=AsAag10269.t1
Asue_scaffold9	AUGUSTUS	CDS	5870492	5870936	.	+	0	ID=AsAag10269.t1.cds;Parent=AsAag10269.t1
Asue_scaffold9	AUGUSTUS	CDS	5871159	5871378	.	+	2	ID=AsAag10269.t1.cds;Parent=AsAag10269.t1
Asue_scaffold9	AUGUSTUS	CDS	5871762	5872074	.	+	1	ID=AsAag10269.t1.cds;Parent=AsAag10269.t1
Asue_scaffold9	AUGUSTUS	CDS	5872225	5872305	.	+	0	ID=AsAag10269.t1.cds;Parent=AsAag10269.t1
Asue_scaffold9	AUGUSTUS	CDS	5872418	5872618	.	+	0	ID=AsAag10269.t1.cds;Parent=AsAag10269.t1
Asue_scaffold9	AUGUSTUS	CDS	5873029	5873127	.	+	0	ID=AsAag10269.t1.cds;Parent=AsAag10269.t1
Asue_scaffold9	AUGUSTUS	CDS	5873207	5873380	.	+	0	ID=AsAag10269.t1.cds;Parent=AsAag10269.t1
Asue_scaffold9	AUGUSTUS	CDS	5873594	5873770	.	+	0	ID=AsAag10269.t1.cds;Parent=AsAag10269.t1
Asue_scaffold9	AUGUSTUS	exon	5870313	5870372	.	+	.	ID=AsAag10269.t1.exon1;Parent=AsAag10269.t1
Asue_scaffold9	AUGUSTUS	exon	5870492	5870936	.	+	.	ID=AsAag10269.t1.exon2;Parent=AsAag10269.t1
Asue_scaffold9	AUGUSTUS	exon	5871159	5871378	.	+	.	ID=AsAag10269.t1.exon3;Parent=AsAag10269.t1
Asue_scaffold9	AUGUSTUS	exon	5871762	5872074	.	+	.	ID=AsAag10269.t1.exon4;Parent=AsAag10269.t1
Asue_scaffold9	AUGUSTUS	exon	5872225	5872305	.	+	.	ID=AsAag10269.t1.exon5;Parent=AsAag10269.t1
Asue_scaffold9	AUGUSTUS	exon	5872418	5872618	.	+	.	ID=AsAag10269.t1.exon6;Parent=AsAag10269.t1
Asue_scaffold9	AUGUSTUS	exon	5873029	5873127	.	+	.	ID=AsAag10269.t1.exon7;Parent=AsAag10269.t1
Asue_scaffold9	AUGUSTUS	exon	5873207	5873380	.	+	.	ID=AsAag10269.t1.exon8;Parent=AsAag10269.t1
Asue_scaffold9	AUGUSTUS	exon	5873594	5873770	.	+	.	ID=AsAag10269.t1.exon9;Parent=AsAag10269.t1
###
# start gene g10270
# protein sequence = [MLLLKQSSAAVLVVGNTTPVLHTSRFTYRVGPFPVSRTQSFQSLTMANLQKLSTSSSGKLNTASAVSCSSHEASPISE
# NNENKHVHGVSEIIVGVLGGGQLGRMLCQAASQMAIKVMILDPSENCSASALSYGHMVDSFDDSATVEEFAKRCGVLTVEIEHVDVETLEKLEKQGVD
# CQPKASTIRIIQDKYMQKVHFSQHGIPLPEFMEIDDIEGARRAGELFGYPLMIKSKRLAYDGRGNAVANNQDGLSSAVTALGGFSRGLYVEKWAPFVK
# ELAVIVARGRDGSMVCYPVVETIHRDNICHIVKAPADLPWKINKLATDVAQKAVGSLEGAGVFAVELFLTEDSQILLNEVAPRPHNSGHQTIECCYTS
# QFEQHLRAVVGLPLGDPSMRTPASIMYNILGEDDVXXXXXXXXXXXXXXIIPIALSSYPFNEHVVLNFFKYQGEAGFKLAHRLIARALCIPGASVHWY
# DKPEMRKQRKMGHITLVGQSMGVLEQRLHCILSEQSHQVHETPRVGIIMGSDTDLPVMKDAAKILDLFGVTHEVRIVSAHRTPEMMFTYATSAHSRGV
# QVIIAGAGGAAHLPGMVASLTPLPVIGVPVRATRLDGVDSLLSIVQMPRGVPVATVAINNATNAALLAVRMLGISDTDLVSRMRQYQEDMRDENLVKG
# EKLETEGWESYLNQ]
# Evidence for and against this transcript:
# % of transcript supported by hints (any source): 88.6
# CDS exons: 15/15
#      P:  15 
# CDS introns: 14/14
#      E:   9 
#      P:  14 
# 5'UTR exons and introns: 2/5
#      E:   2 
#      P:   2 
# 3'UTR exons and introns: 0/1
# hint groups fully obeyed: 29
#      E:  11 
#      P:  18 
# incompatible hint groups: 16
#      P:  16 (AL4G34620.t1,TRINITY_GG_26_c127_g1_i1)
# end gene g10270
Asue_scaffold9	AUGUSTUS	gene	5874173	5879064	.	-	.	ID=AsAag10270
Asue_scaffold9	AUGUSTUS	mRNA	5874173	5879064	.	-	.	ID=AsAag10270.t1;Parent=AsAag10270
Asue_scaffold9	AUGUSTUS	CDS	5874353	5874446	.	-	1	ID=AsAag10270.t1.cds;Parent=AsAag10270.t1
Asue_scaffold9	AUGUSTUS	CDS	5874538	5874644	.	-	0	ID=AsAag10270.t1.cds;Parent=AsAag10270.t1
Asue_scaffold9	AUGUSTUS	CDS	5874756	5874850	.	-	2	ID=AsAag10270.t1.cds;Parent=AsAag10270.t1
Asue_scaffold9	AUGUSTUS	CDS	5874929	5875046	.	-	0	ID=AsAag10270.t1.cds;Parent=AsAag10270.t1
Asue_scaffold9	AUGUSTUS	CDS	5875355	5875452	.	-	2	ID=AsAag10270.t1.cds;Parent=AsAag10270.t1
Asue_scaffold9	AUGUSTUS	CDS	5875648	5875758	.	-	2	ID=AsAag10270.t1.cds;Parent=AsAag10270.t1
Asue_scaffold9	AUGUSTUS	CDS	5875863	5876238	.	-	0	ID=AsAag10270.t1.cds;Parent=AsAag10270.t1
Asue_scaffold9	AUGUSTUS	CDS	5876315	5876462	.	-	1	ID=AsAag10270.t1.cds;Parent=AsAag10270.t1
Asue_scaffold9	AUGUSTUS	CDS	5876557	5876630	.	-	0	ID=AsAag10270.t1.cds;Parent=AsAag10270.t1
Asue_scaffold9	AUGUSTUS	CDS	5876707	5876762	.	-	2	ID=AsAag10270.t1.cds;Parent=AsAag10270.t1
Asue_scaffold9	AUGUSTUS	CDS	5877062	5877200	.	-	0	ID=AsAag10270.t1.cds;Parent=AsAag10270.t1
Asue_scaffold9	AUGUSTUS	CDS	5877300	5877362	.	-	0	ID=AsAag10270.t1.cds;Parent=AsAag10270.t1
Asue_scaffold9	AUGUSTUS	CDS	5877460	5877571	.	-	1	ID=AsAag10270.t1.cds;Parent=AsAag10270.t1
Asue_scaffold9	AUGUSTUS	CDS	5877668	5877889	.	-	1	ID=AsAag10270.t1.cds;Parent=AsAag10270.t1
Asue_scaffold9	AUGUSTUS	CDS	5878375	5878604	.	-	0	ID=AsAag10270.t1.cds;Parent=AsAag10270.t1
Asue_scaffold9	AUGUSTUS	exon	5874353	5874446	.	-	.	ID=AsAag10270.t1.exon1;Parent=AsAag10270.t1
Asue_scaffold9	AUGUSTUS	exon	5874538	5874644	.	-	.	ID=AsAag10270.t1.exon2;Parent=AsAag10270.t1
Asue_scaffold9	AUGUSTUS	exon	5874756	5874850	.	-	.	ID=AsAag10270.t1.exon3;Parent=AsAag10270.t1
Asue_scaffold9	AUGUSTUS	exon	5874929	5875046	.	-	.	ID=AsAag10270.t1.exon4;Parent=AsAag10270.t1
Asue_scaffold9	AUGUSTUS	exon	5875355	5875452	.	-	.	ID=AsAag10270.t1.exon5;Parent=AsAag10270.t1
Asue_scaffold9	AUGUSTUS	exon	5875648	5875758	.	-	.	ID=AsAag10270.t1.exon6;Parent=AsAag10270.t1
Asue_scaffold9	AUGUSTUS	exon	5875863	5876238	.	-	.	ID=AsAag10270.t1.exon7;Parent=AsAag10270.t1
Asue_scaffold9	AUGUSTUS	exon	5876315	5876462	.	-	.	ID=AsAag10270.t1.exon8;Parent=AsAag10270.t1
Asue_scaffold9	AUGUSTUS	exon	5876557	5876630	.	-	.	ID=AsAag10270.t1.exon9;Parent=AsAag10270.t1
Asue_scaffold9	AUGUSTUS	exon	5876707	5876762	.	-	.	ID=AsAag10270.t1.exon10;Parent=AsAag10270.t1
Asue_scaffold9	AUGUSTUS	exon	5877062	5877200	.	-	.	ID=AsAag10270.t1.exon11;Parent=AsAag10270.t1
Asue_scaffold9	AUGUSTUS	exon	5877300	5877362	.	-	.	ID=AsAag10270.t1.exon12;Parent=AsAag10270.t1
Asue_scaffold9	AUGUSTUS	exon	5877460	5877571	.	-	.	ID=AsAag10270.t1.exon13;Parent=AsAag10270.t1
Asue_scaffold9	AUGUSTUS	exon	5877668	5877889	.	-	.	ID=AsAag10270.t1.exon14;Parent=AsAag10270.t1
Asue_scaffold9	AUGUSTUS	exon	5878375	5878604	.	-	.	ID=AsAag10270.t1.exon15;Parent=AsAag10270.t1
###
# start gene g10271
# protein sequence = [MPVRVVESNTPAQVSGTDPGNRSPLPPSSLLGAGQAFSGTQNVSNQQKEEAWRVNVQIQGIDLEHGYLCGTMEALNVP
# MADTPVITFWEGEIVDGKNYTFYTGKWEATREDDMRHWSKFPSFSPLQGQVETDGGRQLDLNNYPYIFMRWKEQYFVNVGTDCGLTIAGFYYVCFSCS
# DGSISGFYYDPNSSPFQKLELKTVNEGRSGFSFSSYELQ]
# Evidence for and against this transcript:
# % of transcript supported by hints (any source): 82.4
# CDS exons: 7/8
#      P:   7 
# CDS introns: 7/7
#      E:   7 
#      P:   7 
# 5'UTR exons and introns: 0/1
# 3'UTR exons and introns: 0/1
# hint groups fully obeyed: 11
#      E:   7 
#      P:   4 
# incompatible hint groups: 6
#      P:   6 (TRINITY_GG_26_c253_g1_i2)
# end gene g10271
Asue_scaffold9	AUGUSTUS	gene	5879219	5881108	.	+	.	ID=AsAag10271
Asue_scaffold9	AUGUSTUS	mRNA	5879219	5881108	.	+	.	ID=AsAag10271.t1;Parent=AsAag10271
Asue_scaffold9	AUGUSTUS	CDS	5879263	5879308	.	+	0	ID=AsAag10271.t1.cds;Parent=AsAag10271.t1
Asue_scaffold9	AUGUSTUS	CDS	5879387	5879445	.	+	2	ID=AsAag10271.t1.cds;Parent=AsAag10271.t1
Asue_scaffold9	AUGUSTUS	CDS	5879936	5880079	.	+	0	ID=AsAag10271.t1.cds;Parent=AsAag10271.t1
Asue_scaffold9	AUGUSTUS	CDS	5880174	5880247	.	+	0	ID=AsAag10271.t1.cds;Parent=AsAag10271.t1
Asue_scaffold9	AUGUSTUS	CDS	5880333	5880387	.	+	1	ID=AsAag10271.t1.cds;Parent=AsAag10271.t1
Asue_scaffold9	AUGUSTUS	CDS	5880464	5880526	.	+	0	ID=AsAag10271.t1.cds;Parent=AsAag10271.t1
Asue_scaffold9	AUGUSTUS	CDS	5880624	5880751	.	+	0	ID=AsAag10271.t1.cds;Parent=AsAag10271.t1
Asue_scaffold9	AUGUSTUS	CDS	5880855	5880933	.	+	1	ID=AsAag10271.t1.cds;Parent=AsAag10271.t1
Asue_scaffold9	AUGUSTUS	exon	5879263	5879308	.	+	.	ID=AsAag10271.t1.exon1;Parent=AsAag10271.t1
Asue_scaffold9	AUGUSTUS	exon	5879387	5879445	.	+	.	ID=AsAag10271.t1.exon2;Parent=AsAag10271.t1
Asue_scaffold9	AUGUSTUS	exon	5879936	5880079	.	+	.	ID=AsAag10271.t1.exon3;Parent=AsAag10271.t1
Asue_scaffold9	AUGUSTUS	exon	5880174	5880247	.	+	.	ID=AsAag10271.t1.exon4;Parent=AsAag10271.t1
Asue_scaffold9	AUGUSTUS	exon	5880333	5880387	.	+	.	ID=AsAag10271.t1.exon5;Parent=AsAag10271.t1
Asue_scaffold9	AUGUSTUS	exon	5880464	5880526	.	+	.	ID=AsAag10271.t1.exon6;Parent=AsAag10271.t1
Asue_scaffold9	AUGUSTUS	exon	5880624	5880751	.	+	.	ID=AsAag10271.t1.exon7;Parent=AsAag10271.t1
Asue_scaffold9	AUGUSTUS	exon	5880855	5880933	.	+	.	ID=AsAag10271.t1.exon8;Parent=AsAag10271.t1
###
# start gene g10272
# protein sequence = [MPEVEVDNNNEKQSEINSFHHMIISSSKNVLKMEEVEVSKKRKFQTDQSELSLLPLSKHVCFANVACSDNTNGNSGID
# TEYSMSYVNSTTSMECNNEIEMKEESSGSCGEDKMISFESHLDYIYGTQNLEDFSDKVIENILYLXXXXXXXXXKGCSSNAAKFVLSSGRWTVNQDSS
# TIHEPKKPTIDQEFEQYFSTLML]
# Evidence for and against this transcript:
# % of transcript supported by hints (any source): 57.1
# CDS exons: 2/3
#      P:   2 
# CDS introns: 2/2
#      E:   2 
#      P:   2 
# 5'UTR exons and introns: 0/1
# 3'UTR exons and introns: 0/1
# hint groups fully obeyed: 2
#      E:   2 
# incompatible hint groups: 1
#      P:   1 (TRINITY_GG_26_c64_g1_i1)
# end gene g10272
Asue_scaffold9	AUGUSTUS	gene	5881719	5882935	.	+	.	ID=AsAag10272
Asue_scaffold9	AUGUSTUS	mRNA	5881719	5882935	.	+	.	ID=AsAag10272.t1;Parent=AsAag10272
Asue_scaffold9	AUGUSTUS	CDS	5881762	5881814	.	+	0	ID=AsAag10272.t1.cds;Parent=AsAag10272.t1
Asue_scaffold9	AUGUSTUS	CDS	5882136	5882602	.	+	1	ID=AsAag10272.t1.cds;Parent=AsAag10272.t1
Asue_scaffold9	AUGUSTUS	CDS	5882679	5882758	.	+	2	ID=AsAag10272.t1.cds;Parent=AsAag10272.t1
Asue_scaffold9	AUGUSTUS	exon	5881762	5881814	.	+	.	ID=AsAag10272.t1.exon1;Parent=AsAag10272.t1
Asue_scaffold9	AUGUSTUS	exon	5882136	5882602	.	+	.	ID=AsAag10272.t1.exon2;Parent=AsAag10272.t1
Asue_scaffold9	AUGUSTUS	exon	5882679	5882758	.	+	.	ID=AsAag10272.t1.exon3;Parent=AsAag10272.t1
###
# start gene g10273
# protein sequence = [MEDGNKFDXXXXXXXXXXXXXXXXXXXXXRFFETHDRLSSALAFDMSAGSSSDEDEDFDDCRLSFSSAVSSLTTASRK
# FRTPAMSPDYDIWMAAPGSISERRRRLLHGMGLVSNKDMVSAVSIRRVVSNAAVVSNXXXXXXXXXXXXXXXXXXXXXHQDHDHDHVPVMLARSRSES
# DIERFLIEKRRKEEILGKISKQRLTRTYSTIGATRTRICQYQTPIRQSPAVCRNGKALRGGVGGSEALTSVMSNARLGAFFLIKNLDTGKEFIVNEYD
# EDGMWNRLSDLQTGKQLTLEEFEKCVGYSPVVKELMRRENVNRINYEPLMDLRKFNSYLSKSVRLSKRRGAALLKNIKGVAHSMSLRVADKDVSDGST
# DSPKKGKDHKHGKANEWVKVRPTGKSYKELSALHMCQEIQAHEGAVWTIKFSQDAHYLASGGADRVIHVWEVQECELMSMNEGSLTPIHPSLCDSAGN
# EITLVEKKRKGKGSSGRRNNHIPDYVHVPETVFSFSDKPVCSLKGHLDAILDLSWSKSQLLLSSSMDKTVRLWDLETKTCLKLFAHNDYVTCIQFSPV
# DENYFLSGSLDAKIRIWSIQDRHVVEWSDLHEMVTAACYTPDGQGALIGSHKGICRAYDTEDCKLSQTNQIDVQSNKKSQAKRKITSFQFSPVNPSEV
# LVTSADSRIRILEGSEVIHKFKGFRNTCSQLSASYSQDGKYIICASEDSQVYLWKNDFHRTRSTLTTQSHEHFHCKDVSAAVPWHGHVRGEPPPVQIH
# SKRHSKRISTSSQPSSTIGSPTREETSATAPTTSNRNKKSGLPPMPKKAATKSQIQPEEETGPELGSSESFRLSMNGSEQHSSRFGESPSINTSSRLS
# SWSWFDSGGHGPQTIQPTAWGMVIVTATVHGEIRSYQNFGLPRRIGRQTTLF]
# Evidence for and against this transcript:
# % of transcript supported by hints (any source): 84.6
# CDS exons: 6/6
#      P:   6 
# CDS introns: 5/5
#      P:   5 
# 5'UTR exons and introns: 0/1
# 3'UTR exons and introns: 0/1
# hint groups fully obeyed: 5
#      P:   5 
# incompatible hint groups: 4
#      P:   4 (AL4G34590.t1,TRINITY_GG_26_c1742_g1_i1)
# end gene g10273
Asue_scaffold9	AUGUSTUS	gene	5883939	5887367	.	+	.	ID=AsAag10273
Asue_scaffold9	AUGUSTUS	mRNA	5883939	5887367	.	+	.	ID=AsAag10273.t1;Parent=AsAag10273
Asue_scaffold9	AUGUSTUS	CDS	5884050	5885727	.	+	0	ID=AsAag10273.t1.cds;Parent=AsAag10273.t1
Asue_scaffold9	AUGUSTUS	CDS	5885819	5885976	.	+	2	ID=AsAag10273.t1.cds;Parent=AsAag10273.t1
Asue_scaffold9	AUGUSTUS	CDS	5886068	5886119	.	+	0	ID=AsAag10273.t1.cds;Parent=AsAag10273.t1
Asue_scaffold9	AUGUSTUS	CDS	5886212	5886294	.	+	2	ID=AsAag10273.t1.cds;Parent=AsAag10273.t1
Asue_scaffold9	AUGUSTUS	CDS	5886379	5886472	.	+	0	ID=AsAag10273.t1.cds;Parent=AsAag10273.t1
Asue_scaffold9	AUGUSTUS	CDS	5886543	5887222	.	+	2	ID=AsAag10273.t1.cds;Parent=AsAag10273.t1
Asue_scaffold9	AUGUSTUS	exon	5884050	5885727	.	+	.	ID=AsAag10273.t1.exon1;Parent=AsAag10273.t1
Asue_scaffold9	AUGUSTUS	exon	5885819	5885976	.	+	.	ID=AsAag10273.t1.exon2;Parent=AsAag10273.t1
Asue_scaffold9	AUGUSTUS	exon	5886068	5886119	.	+	.	ID=AsAag10273.t1.exon3;Parent=AsAag10273.t1
Asue_scaffold9	AUGUSTUS	exon	5886212	5886294	.	+	.	ID=AsAag10273.t1.exon4;Parent=AsAag10273.t1
Asue_scaffold9	AUGUSTUS	exon	5886379	5886472	.	+	.	ID=AsAag10273.t1.exon5;Parent=AsAag10273.t1
Asue_scaffold9	AUGUSTUS	exon	5886543	5887222	.	+	.	ID=AsAag10273.t1.exon6;Parent=AsAag10273.t1
###
# start gene g10274
# protein sequence = [MSYPCLDLEIWAYGEQIKHDTELNELYDAGIKYSTHKVPDTEMLRDIVRCSIDHKSSSNLMVISKSLTEDTESIRVLR
# ALKSRGFIVLLVQPQPESHASEQLFHYPDLLRCSTYLLDGQKAMDHRRETPSPDVFTSPSCFRSNCQDFSEPTTSVLGGPKTGVFWDVNECPFPNDLD
# PEAIYKRIQCNLKDLDVSTDISIWAYADKIPFSDDILDKFDKSRIYFVPQVPRDKTARVVRMVHDIDLWELDSPLVDSESPPSVIVISNDINTQGDIS
# FTRCLRSMHNRDYGAFLVQPKDIAQESLKTQDWPRWILAGIVSFSQMRYPVSGXXXXXXXXXXXXXXXXXXSSRVKTQDSPPVKTMIRQDLDLFYPLP
# PVSGPRIGVFWDVNDSPFPGDLDPNSIYQRIDLALEKKGYDGVMSIWAYYTEQEPIPGFLLDKYQSAGINIVPKAPANKTERVDRMIHDMLFWEMDTP
# LNVYVTPPSLIVISNDFPGEGEGDINLTFVLSCMNGRGYNVLLVEPKKLALDNPGSSALWPGCLLDVGQTLGICSWPPSSGQKRRKKKHVEEST]
# Evidence for and against this transcript:
# % of transcript supported by hints (any source): 72.7
# CDS exons: 4/5
#      P:   4 
# CDS introns: 4/4
#      E:   1 
#      P:   4 
# 5'UTR exons and introns: 0/1
# 3'UTR exons and introns: 0/1
# hint groups fully obeyed: 1
#      E:   1 
# incompatible hint groups: 2
#      P:   2 (TRINITY_GG_26_c2179_g1_i1,TRINITY_GG_26_c1655_g1_i1)
# end gene g10274
Asue_scaffold9	AUGUSTUS	gene	5888039	5890571	.	+	.	ID=AsAag10274
Asue_scaffold9	AUGUSTUS	mRNA	5888039	5890571	.	+	.	ID=AsAag10274.t1;Parent=AsAag10274
Asue_scaffold9	AUGUSTUS	CDS	5888371	5888482	.	+	0	ID=AsAag10274.t1.cds;Parent=AsAag10274.t1
Asue_scaffold9	AUGUSTUS	CDS	5888569	5889135	.	+	2	ID=AsAag10274.t1.cds;Parent=AsAag10274.t1
Asue_scaffold9	AUGUSTUS	CDS	5889213	5889638	.	+	2	ID=AsAag10274.t1.cds;Parent=AsAag10274.t1
Asue_scaffold9	AUGUSTUS	CDS	5889717	5889950	.	+	2	ID=AsAag10274.t1.cds;Parent=AsAag10274.t1
Asue_scaffold9	AUGUSTUS	CDS	5890049	5890404	.	+	2	ID=AsAag10274.t1.cds;Parent=AsAag10274.t1
Asue_scaffold9	AUGUSTUS	exon	5888371	5888482	.	+	.	ID=AsAag10274.t1.exon1;Parent=AsAag10274.t1
Asue_scaffold9	AUGUSTUS	exon	5888569	5889135	.	+	.	ID=AsAag10274.t1.exon2;Parent=AsAag10274.t1
Asue_scaffold9	AUGUSTUS	exon	5889213	5889638	.	+	.	ID=AsAag10274.t1.exon3;Parent=AsAag10274.t1
Asue_scaffold9	AUGUSTUS	exon	5889717	5889950	.	+	.	ID=AsAag10274.t1.exon4;Parent=AsAag10274.t1
Asue_scaffold9	AUGUSTUS	exon	5890049	5890404	.	+	.	ID=AsAag10274.t1.exon5;Parent=AsAag10274.t1
###
# start gene g10275
# protein sequence = [MEIAYPKYDTLLFDLDDTLYPLSSGFSKECGQNIKDYMVEKLGIEKSKILELSNSLYKNYGTTMAGLRAIGYDFDYDE
# YHSFVHGRLPYEKIKPDPILRSLLLSLPLHKIIFTNADKLHAARALERLGLEDCFEGIICFESLNSTNRENVHDYNNEIFDITGHLSNHAEPVSTLPK
# TPIVCKPSETAIVKALEIANINPQRTLFIDDSVRNIQAGKRIGLDTVLVGTSQRVKCADYALENIHNLKEALPELWESKTKPEKVSYSGKLVVETPVI
# SN]
# Evidence for and against this transcript:
# % of transcript supported by hints (any source): 78.9
# CDS exons: 7/8
#      P:   7 
# CDS introns: 7/7
#      E:   7 
#      P:   7 
# 5'UTR exons and introns: 1/3
#      E:   1 
#      P:   1 
# 3'UTR exons and introns: 0/1
# hint groups fully obeyed: 17
#      E:   8 
#      P:   9 
# incompatible hint groups: 7
#      P:   7 (TRINITY_GG_26_c658_g1_i1)
# end gene g10275
Asue_scaffold9	AUGUSTUS	gene	5891839	5894164	.	+	.	ID=AsAag10275
Asue_scaffold9	AUGUSTUS	mRNA	5891839	5894164	.	+	.	ID=AsAag10275.t1;Parent=AsAag10275
Asue_scaffold9	AUGUSTUS	CDS	5892553	5892592	.	+	0	ID=AsAag10275.t1.cds;Parent=AsAag10275.t1
Asue_scaffold9	AUGUSTUS	CDS	5892686	5892751	.	+	2	ID=AsAag10275.t1.cds;Parent=AsAag10275.t1
Asue_scaffold9	AUGUSTUS	CDS	5892856	5892953	.	+	2	ID=AsAag10275.t1.cds;Parent=AsAag10275.t1
Asue_scaffold9	AUGUSTUS	CDS	5893044	5893081	.	+	0	ID=AsAag10275.t1.cds;Parent=AsAag10275.t1
Asue_scaffold9	AUGUSTUS	CDS	5893171	5893258	.	+	1	ID=AsAag10275.t1.cds;Parent=AsAag10275.t1
Asue_scaffold9	AUGUSTUS	CDS	5893361	5893636	.	+	0	ID=AsAag10275.t1.cds;Parent=AsAag10275.t1
Asue_scaffold9	AUGUSTUS	CDS	5893722	5893787	.	+	0	ID=AsAag10275.t1.cds;Parent=AsAag10275.t1
Asue_scaffold9	AUGUSTUS	CDS	5893887	5894045	.	+	0	ID=AsAag10275.t1.cds;Parent=AsAag10275.t1
Asue_scaffold9	AUGUSTUS	exon	5892553	5892592	.	+	.	ID=AsAag10275.t1.exon1;Parent=AsAag10275.t1
Asue_scaffold9	AUGUSTUS	exon	5892686	5892751	.	+	.	ID=AsAag10275.t1.exon2;Parent=AsAag10275.t1
Asue_scaffold9	AUGUSTUS	exon	5892856	5892953	.	+	.	ID=AsAag10275.t1.exon3;Parent=AsAag10275.t1
Asue_scaffold9	AUGUSTUS	exon	5893044	5893081	.	+	.	ID=AsAag10275.t1.exon4;Parent=AsAag10275.t1
Asue_scaffold9	AUGUSTUS	exon	5893171	5893258	.	+	.	ID=AsAag10275.t1.exon5;Parent=AsAag10275.t1
Asue_scaffold9	AUGUSTUS	exon	5893361	5893636	.	+	.	ID=AsAag10275.t1.exon6;Parent=AsAag10275.t1
Asue_scaffold9	AUGUSTUS	exon	5893722	5893787	.	+	.	ID=AsAag10275.t1.exon7;Parent=AsAag10275.t1
Asue_scaffold9	AUGUSTUS	exon	5893887	5894045	.	+	.	ID=AsAag10275.t1.exon8;Parent=AsAag10275.t1
###
# start gene g10276
# protein sequence = [MAMMTTTTTFFHPLLPANTCKSGAVAFSFVSVPRSSSLQFRSLVSDSTSICGRSKFTGKLRRVSVIVSAAASTEPLTV
# LVTGAGGRTGQIVYKKLKERSDQFVARGLVRTKESKEKINGEDEVFIGDIRDPAAIAPAVEGIDALVILTSAVPQMKPGFDPSKGGRPEFFFEDGAYP
# EQVDWLGQKNQIDAAKAAGVKQIVLVGSMGGTNINHPLNSIGNANILVWKRKAEQYLADSGIPYTIIRAGGLQDKEGGIRELLVGKDDELLETETRTI
# ARADVAEVCVQALQLEEAKFKALDLASKPEGTGTPTKDFKALFSQVTTKF]
# Evidence for and against this transcript:
# % of transcript supported by hints (any source): 40
# CDS exons: 0/7
# CDS introns: 6/6
#      E:   6 
# 5'UTR exons and introns: 0/1
# 3'UTR exons and introns: 0/1
# hint groups fully obeyed: 6
#      E:   6 
# incompatible hint groups: 0
# end gene g10276
Asue_scaffold9	AUGUSTUS	gene	5901079	5902879	.	+	.	ID=AsAag10276
Asue_scaffold9	AUGUSTUS	mRNA	5901079	5902879	.	+	.	ID=AsAag10276.t1;Parent=AsAag10276
Asue_scaffold9	AUGUSTUS	CDS	5901119	5901380	.	+	0	ID=AsAag10276.t1.cds;Parent=AsAag10276.t1
Asue_scaffold9	AUGUSTUS	CDS	5901511	5901782	.	+	2	ID=AsAag10276.t1.cds;Parent=AsAag10276.t1
Asue_scaffold9	AUGUSTUS	CDS	5901866	5901902	.	+	0	ID=AsAag10276.t1.cds;Parent=AsAag10276.t1
Asue_scaffold9	AUGUSTUS	CDS	5901988	5902085	.	+	2	ID=AsAag10276.t1.cds;Parent=AsAag10276.t1
Asue_scaffold9	AUGUSTUS	CDS	5902167	5902228	.	+	0	ID=AsAag10276.t1.cds;Parent=AsAag10276.t1
Asue_scaffold9	AUGUSTUS	CDS	5902309	5902432	.	+	1	ID=AsAag10276.t1.cds;Parent=AsAag10276.t1
Asue_scaffold9	AUGUSTUS	CDS	5902542	5902661	.	+	0	ID=AsAag10276.t1.cds;Parent=AsAag10276.t1
Asue_scaffold9	AUGUSTUS	exon	5901119	5901380	.	+	.	ID=AsAag10276.t1.exon1;Parent=AsAag10276.t1
Asue_scaffold9	AUGUSTUS	exon	5901511	5901782	.	+	.	ID=AsAag10276.t1.exon2;Parent=AsAag10276.t1
Asue_scaffold9	AUGUSTUS	exon	5901866	5901902	.	+	.	ID=AsAag10276.t1.exon3;Parent=AsAag10276.t1
Asue_scaffold9	AUGUSTUS	exon	5901988	5902085	.	+	.	ID=AsAag10276.t1.exon4;Parent=AsAag10276.t1
Asue_scaffold9	AUGUSTUS	exon	5902167	5902228	.	+	.	ID=AsAag10276.t1.exon5;Parent=AsAag10276.t1
Asue_scaffold9	AUGUSTUS	exon	5902309	5902432	.	+	.	ID=AsAag10276.t1.exon6;Parent=AsAag10276.t1
Asue_scaffold9	AUGUSTUS	exon	5902542	5902661	.	+	.	ID=AsAag10276.t1.exon7;Parent=AsAag10276.t1
###
# start gene g10277
# protein sequence = [MITEPSLTGISGTVNRNRLSGLPDQSASHSFTPVTLYDGFNYNLSSDHRNTVVAAPPQNSVFIRXXXXXXXPADDFDF
# SDAVLGYISQMLNEEDMDDKVCMLQESLDLETAERSLYEAIGKKYPPSPERNLAFSERNGENLDRVVPGNYTGGDCIGFGNGGIKPLSGGFTLDFRNP
# QSCSSVLSVPQANGLITIYGDGIDESSKKSLYPDSNRENHQSVWLFRSGIEEANRFIPEQNELIVNFREENCVNKVRKNSSRDEICVEEERSSKLPAV
# FGEDILRSDVVDKILVHVPGEESMKEFDALREVLKKGVEKKKASVAQGXXXXXXXXXXXXXXXXXQNGKKEVVDLRSLLIHCAQAVAADDRRCAGQLL
# KQIRLHSTPFGDGNQRLAHCFANGLEARLAGTGSQIYKGIVSKPRSAAAVLKAHQLFLACCPFRKLSYFITNKTIRDLVGNSQRVHVIDFGILYGFQW
# PTLIHRFSKYGSPKVRITGIEFPQPGFRPAQRVEETGQRLAAYAKQFGVPFEYKAIAKKWDAVQLEDLDIDRDEITVVNCLYRAENLHDESVKVESCR
# DTVLNLIGKINPDLFVFGIVNGAYNAPFFVTRFREALFHFSSIFDMLETIVPREEEERMFLEMEVFGREALNVIACEGWERVERPETYKQWHVRAMRS
# GLVQVPFDPNIMKTSLHKVHSFYHKDFVIDQDNRWLLQGWKGRTVMALSVWKPESKA]
# Evidence for and against this transcript:
# % of transcript supported by hints (any source): 20
# CDS exons: 1/1
#      P:   1 
# CDS introns: 0/0
# 5'UTR exons and introns: 0/1
# 3'UTR exons and introns: 0/3
# hint groups fully obeyed: 0
# incompatible hint groups: 1
#      P:   1 (TRINITY_GG_26_c827_g1_i1)
# end gene g10277
Asue_scaffold9	AUGUSTUS	gene	5902901	5905584	.	-	.	ID=AsAag10277
Asue_scaffold9	AUGUSTUS	mRNA	5902901	5905584	.	-	.	ID=AsAag10277.t1;Parent=AsAag10277
Asue_scaffold9	AUGUSTUS	CDS	5903366	5905537	.	-	0	ID=AsAag10277.t1.cds;Parent=AsAag10277.t1
Asue_scaffold9	AUGUSTUS	exon	5903366	5905537	.	-	.	ID=AsAag10277.t1.exon1;Parent=AsAag10277.t1
###
# start gene g10278
# protein sequence = [MTATAFGIGLWLAVTASFLLTATNAKIPGVYSGGPWQNAHATFYGGSDASGTMGGACGYGNLYSQGYGVNTAALSTAL
# FNSGFSCGACFEIKCTDDPRWCVPGNPSILVTATNFCPPNFAQPSDDGGWCNPPREHFDLAMPMFLKIGLYRAGIVPVSYRRVPCRKIGGIRFTVNGF
# RYFNLVLVTNVAGAGDINGVSVKGSKTDWVRMSRNWGQNWQSNAVLIGQSLSFRVTASDRRSSTSWNVAPATWKFGQTFSGKNFRV]
# Evidence for and against this transcript:
# % of transcript supported by hints (any source): 71.4
# CDS exons: 3/3
#      P:   3 
# CDS introns: 2/2
#      E:   2 
#      P:   2 
# 5'UTR exons and introns: 0/1
# 3'UTR exons and introns: 0/1
# hint groups fully obeyed: 5
#      E:   2 
#      P:   3 
# incompatible hint groups: 4
#      P:   4 (TRINITY_GG_26_c625_g2_i1,AL4G34220.t1)
# end gene g10278
Asue_scaffold9	AUGUSTUS	gene	5911679	5913667	.	+	.	ID=AsAag10278
Asue_scaffold9	AUGUSTUS	mRNA	5911679	5913667	.	+	.	ID=AsAag10278.t1;Parent=AsAag10278
Asue_scaffold9	AUGUSTUS	CDS	5911703	5911862	.	+	0	ID=AsAag10278.t1.cds;Parent=AsAag10278.t1
Asue_scaffold9	AUGUSTUS	CDS	5912014	5912332	.	+	2	ID=AsAag10278.t1.cds;Parent=AsAag10278.t1
Asue_scaffold9	AUGUSTUS	CDS	5913103	5913412	.	+	1	ID=AsAag10278.t1.cds;Parent=AsAag10278.t1
Asue_scaffold9	AUGUSTUS	exon	5911703	5911862	.	+	.	ID=AsAag10278.t1.exon1;Parent=AsAag10278.t1
Asue_scaffold9	AUGUSTUS	exon	5912014	5912332	.	+	.	ID=AsAag10278.t1.exon2;Parent=AsAag10278.t1
Asue_scaffold9	AUGUSTUS	exon	5913103	5913412	.	+	.	ID=AsAag10278.t1.exon3;Parent=AsAag10278.t1
###
# start gene g10279
# protein sequence = [MKERQRWSGEEDALLRAYVRQFGPREWHLVSERMNKPLNRDAKSCLERWKNYLKPGIKKGSLTEEEQRLVIRLQEKHG
# NKWKKIAAEVPGRTAKRLGKWWEVFKEKQQREEKESNKRVEPIDESKYDRILESFAEKLVKERSNVVXXXXXXXXTVVMANSNGGFLHSEQQVQPPNP
# VIPPWLATSNNGNNVVARPPSVTLTLSPSTVAAAAPQPPIPWLQQQQPERAESGPGGLVLGSMMPSCSGSSESVFLSELVECCRELEEGHRAWADHKK
# EAAWRLRRLELQLESEKTCRQREKMEEIEAKMKALREEQKSAMEKIEGEYREQLVGLRRDAEAKDQKLADQWTSKHIRLTKFLEQHMGCRLDRP]
# Evidence for and against this transcript:
# % of transcript supported by hints (any source): 40
# CDS exons: 1/1
#      P:   1 
# CDS introns: 0/0
# 5'UTR exons and introns: 1/3
#      E:   1 
# 3'UTR exons and introns: 0/1
# hint groups fully obeyed: 1
#      E:   1 
# incompatible hint groups: 1
#      P:   1 (AL4G34140.t1)
# end gene g10279
Asue_scaffold9	AUGUSTUS	gene	5918159	5920071	.	+	.	ID=AsAag10279
Asue_scaffold9	AUGUSTUS	mRNA	5918159	5920071	.	+	.	ID=AsAag10279.t1;Parent=AsAag10279
Asue_scaffold9	AUGUSTUS	CDS	5918712	5919818	.	+	0	ID=AsAag10279.t1.cds;Parent=AsAag10279.t1
Asue_scaffold9	AUGUSTUS	exon	5918712	5919818	.	+	.	ID=AsAag10279.t1.exon1;Parent=AsAag10279.t1
###
# start gene g10280
# protein sequence = [MADGEDIQPLVCDNGTGMVKAGFAGDDAPRAVFPSIVGRPRHTGVMVGMGQKDAYVGDEAQSKRGILTLKYPIEHGIV
# NNWDDMEKIWHHTFYNELRVAPEEHPILLTEAPLNPKANREKMTQIMFETFNAPAMYVAIQAVLSLYASGRTTGIVLDSGDGVSHTVPIYEGYALPHA
# ILRLDLAGRDLTDALMKILTERGYSFTTTAEREIVRDIKEKLCYIALDYEQELETAKTSSAVEKNYELPDGQVITIGSERFRCPEVLYQPSMIGMENA
# GIHETTYNSIMKCDVDIRKDLYGNIVLSGGTTMFPGIADRMSKEITALAPSSMKIKVVAPPERKYSVWIGGSILASLSTFQQMWIAKAEYDESGPSIV
# HRKCF]
# Evidence for and against this transcript:
# % of transcript supported by hints (any source): 72.7
# CDS exons: 4/4
#      P:   4 
# CDS introns: 3/3
#      E:   3 
#      P:   3 
# 5'UTR exons and introns: 1/3
#      E:   1 
# 3'UTR exons and introns: 0/1
# hint groups fully obeyed: 8
#      E:   4 
#      P:   4 
# incompatible hint groups: 7
#      P:   7 (AL4G34190.t1,TRINITY_GG_26_c1194_g1_i1)
# end gene g10280
Asue_scaffold9	AUGUSTUS	gene	5920211	5922344	.	-	.	ID=AsAag10280
Asue_scaffold9	AUGUSTUS	mRNA	5920211	5922344	.	-	.	ID=AsAag10280.t1;Parent=AsAag10280
Asue_scaffold9	AUGUSTUS	CDS	5920361	5920426	.	-	0	ID=AsAag10280.t1.cds;Parent=AsAag10280.t1
Asue_scaffold9	AUGUSTUS	CDS	5920537	5921150	.	-	2	ID=AsAag10280.t1.cds;Parent=AsAag10280.t1
Asue_scaffold9	AUGUSTUS	CDS	5921245	5921638	.	-	0	ID=AsAag10280.t1.cds;Parent=AsAag10280.t1
Asue_scaffold9	AUGUSTUS	CDS	5921783	5921842	.	-	0	ID=AsAag10280.t1.cds;Parent=AsAag10280.t1
Asue_scaffold9	AUGUSTUS	exon	5920361	5920426	.	-	.	ID=AsAag10280.t1.exon1;Parent=AsAag10280.t1
Asue_scaffold9	AUGUSTUS	exon	5920537	5921150	.	-	.	ID=AsAag10280.t1.exon2;Parent=AsAag10280.t1
Asue_scaffold9	AUGUSTUS	exon	5921245	5921638	.	-	.	ID=AsAag10280.t1.exon3;Parent=AsAag10280.t1
Asue_scaffold9	AUGUSTUS	exon	5921783	5921842	.	-	.	ID=AsAag10280.t1.exon4;Parent=AsAag10280.t1
###
# start gene g10281
# protein sequence = [MTTPAVKTGLFVGLNKGHVVTRRELAPRPNSRKGKTSKRTLFIRNVIKEVAGLAPYEKRITELLKVGKDKRALKVAKR
# KLGTHKRAKRKREEMSGVLRKIRXXXXXXXXXKKK]
# Evidence for and against this transcript:
# % of transcript supported by hints (any source): 66.7
# CDS exons: 3/3
#      P:   3 
# CDS introns: 2/2
#      E:   1 
#      P:   2 
# 5'UTR exons and introns: 1/3
#      E:   1 
# 3'UTR exons and introns: 0/1
# hint groups fully obeyed: 4
#      E:   2 
#      P:   2 
# incompatible hint groups: 4
#      P:   4 (TRINITY_GG_26_c2515_g1_i1,AL4G34170.t1)
# end gene g10281
Asue_scaffold9	AUGUSTUS	gene	5926289	5927453	.	+	.	ID=AsAag10281
Asue_scaffold9	AUGUSTUS	mRNA	5926289	5927453	.	+	.	ID=AsAag10281.t1;Parent=AsAag10281
Asue_scaffold9	AUGUSTUS	CDS	5926536	5926637	.	+	0	ID=AsAag10281.t1.cds;Parent=AsAag10281.t1
Asue_scaffold9	AUGUSTUS	CDS	5926906	5927105	.	+	0	ID=AsAag10281.t1.cds;Parent=AsAag10281.t1
Asue_scaffold9	AUGUSTUS	CDS	5927201	5927240	.	+	1	ID=AsAag10281.t1.cds;Parent=AsAag10281.t1
Asue_scaffold9	AUGUSTUS	exon	5926536	5926637	.	+	.	ID=AsAag10281.t1.exon1;Parent=AsAag10281.t1
Asue_scaffold9	AUGUSTUS	exon	5926906	5927105	.	+	.	ID=AsAag10281.t1.exon2;Parent=AsAag10281.t1
Asue_scaffold9	AUGUSTUS	exon	5927201	5927240	.	+	.	ID=AsAag10281.t1.exon3;Parent=AsAag10281.t1
###
# start gene g10282
# protein sequence = [MVFSSIQAYLDSSNWQQVPPSNYNQDGAGASATGGHVLRPQLQPQQQPNPNGSGGGGGSGGGSIRAGSMVDRARQANV
# ALPEAAXXXXXXXXXXXXXXXXXXXXXXXXXXXXXXXXXXXXXXXXXXXXXXXXXXRRNRRTXXXXXXXXXXXXXXXXXXFSSGNASTISSILSSHYG
# GNQESILSQILSPARLMNPTYNHLGDLTCNTKTDNNMSLLNYGGLSQDLRSIHMGTSGGSLMSCVDEWRSTSHHQQPSLGGGNLEDTSNPNPSSNGFY
# PFESPRITSASISSALASQFSSVKVEDNPYKWVNVNGNCSSWTDLSAFSSSR]
# Evidence for and against this transcript:
# % of transcript supported by hints (any source): 20
# CDS exons: 1/2
#      P:   1 
# CDS introns: 0/1
# 5'UTR exons and introns: 0/1
# 3'UTR exons and introns: 0/1
# hint groups fully obeyed: 0
# incompatible hint groups: 1
#      P:   1 (TRINITY_GG_26_c1966_g1_i1)
# end gene g10282
Asue_scaffold9	AUGUSTUS	gene	5936442	5938034	.	-	.	ID=AsAag10282
Asue_scaffold9	AUGUSTUS	mRNA	5936442	5938034	.	-	.	ID=AsAag10282.t1;Parent=AsAag10282
Asue_scaffold9	AUGUSTUS	CDS	5936723	5937652	.	-	0	ID=AsAag10282.t1.cds;Parent=AsAag10282.t1
Asue_scaffold9	AUGUSTUS	CDS	5937950	5938000	.	-	0	ID=AsAag10282.t1.cds;Parent=AsAag10282.t1
Asue_scaffold9	AUGUSTUS	exon	5936723	5937652	.	-	.	ID=AsAag10282.t1.exon1;Parent=AsAag10282.t1
Asue_scaffold9	AUGUSTUS	exon	5937950	5938000	.	-	.	ID=AsAag10282.t1.exon2;Parent=AsAag10282.t1
###
# start gene g10283
# protein sequence = [MRKVIVAFVPQIIQPLVRSTFHYYLSSPTTFHIHXXXXXXXXXXTTTFGSGAGIVVVPPPAVTVPTTVFPGTTITSNS
# TFIIIGPPPPFPAPPRSIDLSPLKLIFAVIAIVAVPALAYALFFTIPCSSSRRNSSSPRRSTSSDDTPHVTVDITPPIIETTVTPDSGGKIQKDTHSK
# EIGNECTVCLMVFTDGDEIRQLIDCKHAFHVSCIEEWLKDHPNCPICRTDVSVKQHTEAAXXXXXXXXXXXRSGGNRRVSATNNRDDDWRQDSSSGLA
# QNRNLAAKSKIPRFAYLVTGTKGDGKRVKRLLKAIYHPRNYYLLHLDLEASDEERLELAKYVRSEKKKFENVMVMGLADLVTEKGPTMLASTLHGVAI
# LLKKAKDWDWFINLSSSDYPLMPQDDILHIFSYLPRYLNFIEHTSNIGWKENQRARPIIIDPGFYHLKKSGVFWAKERRSLPASFKLYMGSTSVALTR
# PFLEFCIWGWDNLPRTLLMYYSNFLLSTEGYFQTVVCNNKDYQNTTVNHDLHYTNWDPLQQRTLNVTVENFRDMVESGAPFAREFREDDLVLDKIDTE
# LLGQTDRGSELKTPEIVKPTVSWKRLEKLMVRLLDHENFRAKQCK]
# Evidence for and against this transcript:
# % of transcript supported by hints (any source): 53.8
# CDS exons: 4/6
#      P:   4 
# CDS introns: 3/5
#      E:   1 
#      P:   3 
# 5'UTR exons and introns: 0/1
# 3'UTR exons and introns: 0/1
# hint groups fully obeyed: 6
#      E:   1 
#      P:   5 
# incompatible hint groups: 6
#      P:   6 (TRINITY_GG_26_c279_g1_i1,TRINITY_GG_26_c1329_g1_i1)
# end gene g10283
Asue_scaffold9	AUGUSTUS	gene	5939875	5943474	.	-	.	ID=AsAag10283
Asue_scaffold9	AUGUSTUS	mRNA	5939875	5943474	.	-	.	ID=AsAag10283.t1;Parent=AsAag10283
Asue_scaffold9	AUGUSTUS	CDS	5940009	5940466	.	-	2	ID=AsAag10283.t1.cds;Parent=AsAag10283.t1
Asue_scaffold9	AUGUSTUS	CDS	5940568	5940683	.	-	1	ID=AsAag10283.t1.cds;Parent=AsAag10283.t1
Asue_scaffold9	AUGUSTUS	CDS	5940795	5940870	.	-	2	ID=AsAag10283.t1.cds;Parent=AsAag10283.t1
Asue_scaffold9	AUGUSTUS	CDS	5941531	5941920	.	-	2	ID=AsAag10283.t1.cds;Parent=AsAag10283.t1
Asue_scaffold9	AUGUSTUS	CDS	5942489	5943245	.	-	0	ID=AsAag10283.t1.cds;Parent=AsAag10283.t1
Asue_scaffold9	AUGUSTUS	CDS	5943403	5943447	.	-	0	ID=AsAag10283.t1.cds;Parent=AsAag10283.t1
Asue_scaffold9	AUGUSTUS	exon	5940009	5940466	.	-	.	ID=AsAag10283.t1.exon1;Parent=AsAag10283.t1
Asue_scaffold9	AUGUSTUS	exon	5940568	5940683	.	-	.	ID=AsAag10283.t1.exon2;Parent=AsAag10283.t1
Asue_scaffold9	AUGUSTUS	exon	5940795	5940870	.	-	.	ID=AsAag10283.t1.exon3;Parent=AsAag10283.t1
Asue_scaffold9	AUGUSTUS	exon	5941531	5941920	.	-	.	ID=AsAag10283.t1.exon4;Parent=AsAag10283.t1
Asue_scaffold9	AUGUSTUS	exon	5942489	5943245	.	-	.	ID=AsAag10283.t1.exon5;Parent=AsAag10283.t1
Asue_scaffold9	AUGUSTUS	exon	5943403	5943447	.	-	.	ID=AsAag10283.t1.exon6;Parent=AsAag10283.t1
###
# start gene g10284
# protein sequence = [MVLDTLFDVLVMENHHPSTLLSMDSSASSHEELDLEMNNNNRQSLLSGPPDINLPLSAERSPPPQPWNLDVCDILDVG
# LGSQAYETENYMSVVPKVGRKCAKRVDSVWGAWFFFSFYFKPALNEKSKAKIVRDSNGISGFDKSDLKLDVFLVQHDMENMYMWVFKERPENALGKMQ
# LRSYMNGHSRQGDRLFPFSVEKGFVRSHRMQRKHYRGLSNPQCVHGIELVPLPNLTCLDEEERKRWMELTGRDLNFTIPPEASDFGSWRNLPNTDFEL
# ERPTPSLKNPTASHSKKLLNGSGLNLSTQPSNHSNGEATDLSPSSHKKRKDLFSNGIHEEECCLTVNPPPPVIEAHQNELPTWSNEFSGAMKNVYGPV
# TAAKTIYEDEEGYLIIISLPFVDLNSVKVSWRNTLTHGIIKVSCLSTSRIPFIKRHDRTFKLTDSASEHCPPGEFVREIPLSTRIPEDANIEAYYDGP
# GSVLEILVPKLRAGPEEHEVRVCLRPNLGGNDLMLT]
# Evidence for and against this transcript:
# % of transcript supported by hints (any source): 33.3
# CDS exons: 1/1
#      P:   1 
# CDS introns: 0/0
# 5'UTR exons and introns: 0/1
# 3'UTR exons and introns: 0/1
# hint groups fully obeyed: 0
# incompatible hint groups: 2
#      P:   2 (TRINITY_GG_26_c797_g1_i1,AL4G34060.t1)
# end gene g10284
Asue_scaffold9	AUGUSTUS	gene	5944649	5946770	.	+	.	ID=AsAag10284
Asue_scaffold9	AUGUSTUS	mRNA	5944649	5946770	.	+	.	ID=AsAag10284.t1;Parent=AsAag10284
Asue_scaffold9	AUGUSTUS	CDS	5945049	5946569	.	+	0	ID=AsAag10284.t1.cds;Parent=AsAag10284.t1
Asue_scaffold9	AUGUSTUS	exon	5945049	5946569	.	+	.	ID=AsAag10284.t1.exon1;Parent=AsAag10284.t1
###
# start gene g10285
# protein sequence = [MNFRRVVMVSGSHLLKRICTTVASPTPARSVENSLLWKRACTTSAALSGVKADPLVTSDESSAASDEKAKVAAREQMK
# KRKMFKELRIRVETGETVKKTLNAFIKKEKEEGISITEDDLFRWAKQLDKLGKHKHARQVYEWMEKKKMIFPLVERATYLSLINKTKGLKAAEHFIKN
# GLVNCTGPPVYRSVPAVLYTPRHSFLHRNSVKVKMEDIENIEEDEYGFSRNYFLAKELGGASKRSAHKLSDIHIVDEQELRETAIEMKHAKEISELMS
# DYKTMYSKWVFELRCGFGLLMYGFGSKKALIEDFASASLTEYSVMVINGYLPSVNLKQVLLALAELLSELLKCKRKSSGSLSKGQETFPSRSIDDILS
# FLHGPQSEDKDCFICVVVHNIDGPALRDPESQQTLARLASCSHIRMVASIDHVNAPLLWDKKMVHKQFNWLWHHVPTFAPYNVEGVFFPLVLAQGSTA
# QTAKTAAIVLQSLTPNAQNVFKILAEYQLSHPDEDGMPTDDLYSASRERFFVSSQVTLNSHLTEFKDHELVKTKRNSDGQECLNIPLSSDALRQLLLD
# LNQ]
# Evidence for and against this transcript:
# % of transcript supported by hints (any source): 60
# CDS exons: 5/7
#      P:   5 
# CDS introns: 4/6
#      E:   4 
#      P:   4 
# 5'UTR exons and introns: 0/1
# 3'UTR exons and introns: 0/1
# hint groups fully obeyed: 4
#      E:   4 
# incompatible hint groups: 2
#      P:   2 (AL4G34050.t1,TRINITY_GG_26_c2403_g1_i1)
# end gene g10285
Asue_scaffold9	AUGUSTUS	gene	5946790	5950264	.	-	.	ID=AsAag10285
Asue_scaffold9	AUGUSTUS	mRNA	5946790	5950264	.	-	.	ID=AsAag10285.t1;Parent=AsAag10285
Asue_scaffold9	AUGUSTUS	CDS	5946900	5947327	.	-	2	ID=AsAag10285.t1.cds;Parent=AsAag10285.t1
Asue_scaffold9	AUGUSTUS	CDS	5947483	5947774	.	-	0	ID=AsAag10285.t1.cds;Parent=AsAag10285.t1
Asue_scaffold9	AUGUSTUS	CDS	5947898	5948030	.	-	1	ID=AsAag10285.t1.cds;Parent=AsAag10285.t1
Asue_scaffold9	AUGUSTUS	CDS	5948273	5948373	.	-	0	ID=AsAag10285.t1.cds;Parent=AsAag10285.t1
Asue_scaffold9	AUGUSTUS	CDS	5948463	5948632	.	-	2	ID=AsAag10285.t1.cds;Parent=AsAag10285.t1
Asue_scaffold9	AUGUSTUS	CDS	5949447	5949627	.	-	0	ID=AsAag10285.t1.cds;Parent=AsAag10285.t1
Asue_scaffold9	AUGUSTUS	CDS	5949707	5950117	.	-	0	ID=AsAag10285.t1.cds;Parent=AsAag10285.t1
Asue_scaffold9	AUGUSTUS	exon	5946900	5947327	.	-	.	ID=AsAag10285.t1.exon1;Parent=AsAag10285.t1
Asue_scaffold9	AUGUSTUS	exon	5947483	5947774	.	-	.	ID=AsAag10285.t1.exon2;Parent=AsAag10285.t1
Asue_scaffold9	AUGUSTUS	exon	5947898	5948030	.	-	.	ID=AsAag10285.t1.exon3;Parent=AsAag10285.t1
Asue_scaffold9	AUGUSTUS	exon	5948273	5948373	.	-	.	ID=AsAag10285.t1.exon4;Parent=AsAag10285.t1
Asue_scaffold9	AUGUSTUS	exon	5948463	5948632	.	-	.	ID=AsAag10285.t1.exon5;Parent=AsAag10285.t1
Asue_scaffold9	AUGUSTUS	exon	5949447	5949627	.	-	.	ID=AsAag10285.t1.exon6;Parent=AsAag10285.t1
Asue_scaffold9	AUGUSTUS	exon	5949707	5950117	.	-	.	ID=AsAag10285.t1.exon7;Parent=AsAag10285.t1
###
# start gene g10286
# protein sequence = [MAAARRLRTLQSQPENKVCVDCSQKNPQWASVSYGIFMCLECSGKHRGLGVHISFVRSVTMDSWSEIQIKKMDAGGNE
# RLNKFLAQYGISKETDIIAKYNSNAASVYRDRIQALAEGRQWRDPPIVKESVGGGGMIKKPPLSQGGGRDSGNGGWDNWDNDDSFRSTDMRRNQSASD
# FRSSGSRGAPAKSKSSEDIYSRSQLEASAANKESFFAKRMAENESKPEGLPPSQGGKYVGFGSSPGPASRSNQQSGGGDVFSVMSEGFGRLSLVAASA
# ANVVQTGTMEFTSKVKEGGLDHTVSETVNVVASKTTEIGQRTWGIMKGVMAIASQKVEEFTKEEASTWNQQNKTEGNGYYQNSGIGNKTANSSFGGSQ
# SSSSGHNNSYRNSNSWDDWGEENNTKKEVAPKVSTSNDDDDGGWAGWXXXXXXXXXFYYQSASDKKSVGHSGKSDTAWTGGGFL]
# Evidence for and against this transcript:
# % of transcript supported by hints (any source): 66.7
# CDS exons: 3/3
#      P:   3 
# CDS introns: 2/2
#      E:   2 
#      P:   2 
# 5'UTR exons and introns: 0/1
# 3'UTR exons and introns: 1/3
#      E:   1 
# hint groups fully obeyed: 5
#      E:   3 
#      P:   2 
# incompatible hint groups: 5
#      P:   5 (TRINITY_GG_26_c1257_g1_i1,AL4G34040.t1)
# end gene g10286
Asue_scaffold9	AUGUSTUS	gene	5951999	5954343	.	+	.	ID=AsAag10286
Asue_scaffold9	AUGUSTUS	mRNA	5951999	5954343	.	+	.	ID=AsAag10286.t1;Parent=AsAag10286
Asue_scaffold9	AUGUSTUS	CDS	5952062	5952847	.	+	0	ID=AsAag10286.t1.cds;Parent=AsAag10286.t1
Asue_scaffold9	AUGUSTUS	CDS	5952957	5953034	.	+	0	ID=AsAag10286.t1.cds;Parent=AsAag10286.t1
Asue_scaffold9	AUGUSTUS	CDS	5953495	5954001	.	+	0	ID=AsAag10286.t1.cds;Parent=AsAag10286.t1
Asue_scaffold9	AUGUSTUS	exon	5952062	5952847	.	+	.	ID=AsAag10286.t1.exon1;Parent=AsAag10286.t1
Asue_scaffold9	AUGUSTUS	exon	5952957	5953034	.	+	.	ID=AsAag10286.t1.exon2;Parent=AsAag10286.t1
Asue_scaffold9	AUGUSTUS	exon	5953495	5954001	.	+	.	ID=AsAag10286.t1.exon3;Parent=AsAag10286.t1
###
# start gene g10287
# protein sequence = [MGLYGVMTGKKGKSGFGSASTAEDVTHSIDASHLTAIITGGTSGIGLEAARVLAMRGAHVIIAARNPKAANESKEMIL
# QMNPNARVEYIQLDVSSIKSVRSFVDQFLALNVPLNILINNAGVMFCPFKLSEDGIESQFATNHIGHFLLTNLLLDKMKSTARESGVQGRIVNLSSIA
# HTYTYPEGIKFQGINDPDGYSERRAYGQSKLSNLLHANALSRRLQEEGVNITINSVHPGLVTTNLFRHSGFSMKVFKAMTFLLWKNIPQGAATTCYVA
# LHPDLKGVTGKYFGDCNIVTPSKFATNNSLADKLWDFSVKLIDSVSK]
# Evidence for and against this transcript:
# % of transcript supported by hints (any source): 88.2
# CDS exons: 8/8
#      P:   8 
# CDS introns: 7/7
#      E:   4 
#      P:   7 
# 5'UTR exons and introns: 0/1
# 3'UTR exons and introns: 0/1
# hint groups fully obeyed: 14
#      E:   4 
#      P:  10 
# incompatible hint groups: 7
#      P:   7 (TRINITY_GG_26_c1648_g1_i1,AL4G34030.t1)
# end gene g10287
Asue_scaffold9	AUGUSTUS	gene	5956219	5958870	.	+	.	ID=AsAag10287
Asue_scaffold9	AUGUSTUS	mRNA	5956219	5958870	.	+	.	ID=AsAag10287.t1;Parent=AsAag10287
Asue_scaffold9	AUGUSTUS	CDS	5956434	5956551	.	+	0	ID=AsAag10287.t1.cds;Parent=AsAag10287.t1
Asue_scaffold9	AUGUSTUS	CDS	5957180	5957411	.	+	2	ID=AsAag10287.t1.cds;Parent=AsAag10287.t1
Asue_scaffold9	AUGUSTUS	CDS	5957513	5957592	.	+	1	ID=AsAag10287.t1.cds;Parent=AsAag10287.t1
Asue_scaffold9	AUGUSTUS	CDS	5957770	5957923	.	+	2	ID=AsAag10287.t1.cds;Parent=AsAag10287.t1
Asue_scaffold9	AUGUSTUS	CDS	5958010	5958088	.	+	1	ID=AsAag10287.t1.cds;Parent=AsAag10287.t1
Asue_scaffold9	AUGUSTUS	CDS	5958190	5958274	.	+	0	ID=AsAag10287.t1.cds;Parent=AsAag10287.t1
Asue_scaffold9	AUGUSTUS	CDS	5958354	5958400	.	+	2	ID=AsAag10287.t1.cds;Parent=AsAag10287.t1
Asue_scaffold9	AUGUSTUS	CDS	5958504	5958674	.	+	0	ID=AsAag10287.t1.cds;Parent=AsAag10287.t1
Asue_scaffold9	AUGUSTUS	exon	5956434	5956551	.	+	.	ID=AsAag10287.t1.exon1;Parent=AsAag10287.t1
Asue_scaffold9	AUGUSTUS	exon	5957180	5957411	.	+	.	ID=AsAag10287.t1.exon2;Parent=AsAag10287.t1
Asue_scaffold9	AUGUSTUS	exon	5957513	5957592	.	+	.	ID=AsAag10287.t1.exon3;Parent=AsAag10287.t1
Asue_scaffold9	AUGUSTUS	exon	5957770	5957923	.	+	.	ID=AsAag10287.t1.exon4;Parent=AsAag10287.t1
Asue_scaffold9	AUGUSTUS	exon	5958010	5958088	.	+	.	ID=AsAag10287.t1.exon5;Parent=AsAag10287.t1
Asue_scaffold9	AUGUSTUS	exon	5958190	5958274	.	+	.	ID=AsAag10287.t1.exon6;Parent=AsAag10287.t1
Asue_scaffold9	AUGUSTUS	exon	5958354	5958400	.	+	.	ID=AsAag10287.t1.exon7;Parent=AsAag10287.t1
Asue_scaffold9	AUGUSTUS	exon	5958504	5958674	.	+	.	ID=AsAag10287.t1.exon8;Parent=AsAag10287.t1
###
# start gene g10288
# protein sequence = [MIRHLVSSLTHRFAWRIPLFVYGATWTLFLTMTVAIISLAPEFAFVSAIFPXXXXXXXVEFSRRCGSYASVLVPLDLP
# SEVLCLPANLFRRSKMDLVVPPVFAAIVVALSAVVVRTMGLWEAEEDH]
# Evidence for and against this transcript:
# % of transcript supported by hints (any source): 33.3
# CDS exons: 1/1
#      P:   1 
# CDS introns: 0/0
# 5'UTR exons and introns: 0/1
# 3'UTR exons and introns: 0/1
# hint groups fully obeyed: 0
# incompatible hint groups: 1
#      P:   1 (AL4G34020.t1)
# end gene g10288
Asue_scaffold9	AUGUSTUS	gene	5958900	5959354	.	-	.	ID=AsAag10288
Asue_scaffold9	AUGUSTUS	mRNA	5958900	5959354	.	-	.	ID=AsAag10288.t1;Parent=AsAag10288
Asue_scaffold9	AUGUSTUS	CDS	5958961	5959341	.	-	0	ID=AsAag10288.t1.cds;Parent=AsAag10288.t1
Asue_scaffold9	AUGUSTUS	exon	5958961	5959341	.	-	.	ID=AsAag10288.t1.exon1;Parent=AsAag10288.t1
###
# start gene g10289
# protein sequence = [MPKEENSSMGQFKRERLDDDTDESNKGDHFPNKKQAKEASNDDITSEISNPVASPVESTSLFRDVSSQPVKSGLGECS
# GSDFGSEETVSDDASVAGSSQTEQSSDVLPSRFVLEIPKHLSSTGITKITFKLSKPKKEFDDLPVIKDHTCDVGVVKIPKKIVALSYPSNVKKLLETG
# ILEGAPVKYISTPPVRELQGIIHSGGYLCGCTTCSFSKVLSAYEFEQHAGAKTRHPNNHIFLENGRAVYNIVQELKTAPRDVLEEVIRSVAGSALNEE
# GLQGWKASFQQSNSMSDRNHITEHSTVSYLGSGTGPGLDESQSLTPCSVENHYFPEKTYAKDTLYEPKRIAKKLTSHVSGTGCHKKVSEGSNRKRDND
# LHRLLFMPNGLPDGTELAYYVKTQKLLHGYKQGSGIVCSCCSREVSPSQFEAHAGMAARRQPYRHIFISSGLSLHDIAMSLANGHVITTGDSDDMCSI
# CGDSGDLLLCAGCPQAFHTACLKFQSVPEGTWYCSSCNDGPISSKKATATDPSGNARPIVIRLSRVVKAPESEIGGCVFCRSHDFSIGKFDDRTVILC
# DQCEKEYHVGCLRENGLCDLKEIPQEKWFCCSDCSRIHTAVQNSVSCGAQTIPTPLLDMICRKDREKGIFTDNGDTVEWRILSGKSRYPEHLPLLSRA
# AVIFRECFDPIVAKSGRDLIPVMVYGRNISGQEFGGMYCLVLIVNSLVVSAALLRIFGQQVAELPIVATSREYQGRGYFQGLYACVENLLSSLNVENL
# VLPAAEEAESIWTKKFGFTKMSDQQLQEYQKEVQLTIFKGTSMLEKKVPKTTSLSGSTTLISSDH]
# Evidence for and against this transcript:
# % of transcript supported by hints (any source): 94.9
# CDS exons: 19/19
#      P:  19 
# CDS introns: 18/18
#      E:  17 
#      P:  18 
# 5'UTR exons and introns: 0/1
# 3'UTR exons and introns: 0/1
# hint groups fully obeyed: 37
#      E:  17 
#      P:  20 
# incompatible hint groups: 18
#      P:  18 (TRINITY_GG_26_c472_g1_i1,AL4G34010.t1,TRINITY_GG_26_c472_g2_i1)
# end gene g10289
Asue_scaffold9	AUGUSTUS	gene	5962429	5967350	.	+	.	ID=AsAag10289
Asue_scaffold9	AUGUSTUS	mRNA	5962429	5967350	.	+	.	ID=AsAag10289.t1;Parent=AsAag10289
Asue_scaffold9	AUGUSTUS	CDS	5962635	5963207	.	+	0	ID=AsAag10289.t1.cds;Parent=AsAag10289.t1
Asue_scaffold9	AUGUSTUS	CDS	5963298	5963366	.	+	0	ID=AsAag10289.t1.cds;Parent=AsAag10289.t1
Asue_scaffold9	AUGUSTUS	CDS	5963459	5963657	.	+	0	ID=AsAag10289.t1.cds;Parent=AsAag10289.t1
Asue_scaffold9	AUGUSTUS	CDS	5963776	5963839	.	+	2	ID=AsAag10289.t1.cds;Parent=AsAag10289.t1
Asue_scaffold9	AUGUSTUS	CDS	5964030	5964164	.	+	1	ID=AsAag10289.t1.cds;Parent=AsAag10289.t1
Asue_scaffold9	AUGUSTUS	CDS	5964287	5964352	.	+	1	ID=AsAag10289.t1.cds;Parent=AsAag10289.t1
Asue_scaffold9	AUGUSTUS	CDS	5964462	5964543	.	+	1	ID=AsAag10289.t1.cds;Parent=AsAag10289.t1
Asue_scaffold9	AUGUSTUS	CDS	5964633	5964692	.	+	0	ID=AsAag10289.t1.cds;Parent=AsAag10289.t1
Asue_scaffold9	AUGUSTUS	CDS	5964798	5964850	.	+	0	ID=AsAag10289.t1.cds;Parent=AsAag10289.t1
Asue_scaffold9	AUGUSTUS	CDS	5964925	5965091	.	+	1	ID=AsAag10289.t1.cds;Parent=AsAag10289.t1
Asue_scaffold9	AUGUSTUS	CDS	5965275	5965458	.	+	2	ID=AsAag10289.t1.cds;Parent=AsAag10289.t1
Asue_scaffold9	AUGUSTUS	CDS	5965607	5965664	.	+	1	ID=AsAag10289.t1.cds;Parent=AsAag10289.t1
Asue_scaffold9	AUGUSTUS	CDS	5965757	5965813	.	+	0	ID=AsAag10289.t1.cds;Parent=AsAag10289.t1
Asue_scaffold9	AUGUSTUS	CDS	5965889	5966134	.	+	0	ID=AsAag10289.t1.cds;Parent=AsAag10289.t1
Asue_scaffold9	AUGUSTUS	CDS	5966300	5966361	.	+	0	ID=AsAag10289.t1.cds;Parent=AsAag10289.t1
Asue_scaffold9	AUGUSTUS	CDS	5966449	5966505	.	+	1	ID=AsAag10289.t1.cds;Parent=AsAag10289.t1
Asue_scaffold9	AUGUSTUS	CDS	5966601	5966694	.	+	1	ID=AsAag10289.t1.cds;Parent=AsAag10289.t1
Asue_scaffold9	AUGUSTUS	CDS	5966789	5966929	.	+	0	ID=AsAag10289.t1.cds;Parent=AsAag10289.t1
Asue_scaffold9	AUGUSTUS	CDS	5967095	5967217	.	+	0	ID=AsAag10289.t1.cds;Parent=AsAag10289.t1
Asue_scaffold9	AUGUSTUS	exon	5962635	5963207	.	+	.	ID=AsAag10289.t1.exon1;Parent=AsAag10289.t1
Asue_scaffold9	AUGUSTUS	exon	5963298	5963366	.	+	.	ID=AsAag10289.t1.exon2;Parent=AsAag10289.t1
Asue_scaffold9	AUGUSTUS	exon	5963459	5963657	.	+	.	ID=AsAag10289.t1.exon3;Parent=AsAag10289.t1
Asue_scaffold9	AUGUSTUS	exon	5963776	5963839	.	+	.	ID=AsAag10289.t1.exon4;Parent=AsAag10289.t1
Asue_scaffold9	AUGUSTUS	exon	5964030	5964164	.	+	.	ID=AsAag10289.t1.exon5;Parent=AsAag10289.t1
Asue_scaffold9	AUGUSTUS	exon	5964287	5964352	.	+	.	ID=AsAag10289.t1.exon6;Parent=AsAag10289.t1
Asue_scaffold9	AUGUSTUS	exon	5964462	5964543	.	+	.	ID=AsAag10289.t1.exon7;Parent=AsAag10289.t1
Asue_scaffold9	AUGUSTUS	exon	5964633	5964692	.	+	.	ID=AsAag10289.t1.exon8;Parent=AsAag10289.t1
Asue_scaffold9	AUGUSTUS	exon	5964798	5964850	.	+	.	ID=AsAag10289.t1.exon9;Parent=AsAag10289.t1
Asue_scaffold9	AUGUSTUS	exon	5964925	5965091	.	+	.	ID=AsAag10289.t1.exon10;Parent=AsAag10289.t1
Asue_scaffold9	AUGUSTUS	exon	5965275	5965458	.	+	.	ID=AsAag10289.t1.exon11;Parent=AsAag10289.t1
Asue_scaffold9	AUGUSTUS	exon	5965607	5965664	.	+	.	ID=AsAag10289.t1.exon12;Parent=AsAag10289.t1
Asue_scaffold9	AUGUSTUS	exon	5965757	5965813	.	+	.	ID=AsAag10289.t1.exon13;Parent=AsAag10289.t1
Asue_scaffold9	AUGUSTUS	exon	5965889	5966134	.	+	.	ID=AsAag10289.t1.exon14;Parent=AsAag10289.t1
Asue_scaffold9	AUGUSTUS	exon	5966300	5966361	.	+	.	ID=AsAag10289.t1.exon15;Parent=AsAag10289.t1
Asue_scaffold9	AUGUSTUS	exon	5966449	5966505	.	+	.	ID=AsAag10289.t1.exon16;Parent=AsAag10289.t1
Asue_scaffold9	AUGUSTUS	exon	5966601	5966694	.	+	.	ID=AsAag10289.t1.exon17;Parent=AsAag10289.t1
Asue_scaffold9	AUGUSTUS	exon	5966789	5966929	.	+	.	ID=AsAag10289.t1.exon18;Parent=AsAag10289.t1
Asue_scaffold9	AUGUSTUS	exon	5967095	5967217	.	+	.	ID=AsAag10289.t1.exon19;Parent=AsAag10289.t1
###
# start gene g10290
# protein sequence = [MAFVSSFRRLVAGSNSLLSSPSFFVRHCSTLTSPRLFVSGLSRLTTNEKLQDAFASFGQLVDARVITDRETGRSKGFG
# FVTYATIEDAEKAKAEMNAKFLDGWVIFVDPARPREPRRPLQQEPPRPSSGYGFTTNKTIGWFDFQTKVQSINLQLKGLIFRQKYNQFGDWSLKMHSC
# FQAHFVSFKLPHFFAPKSFVASSRRELRVFAVATTVEEASGNIPAAPISLPEGSWKQIAGGVTAAKGFKAAGMYAGLRAAGKKPDLALVTCDVEAVAA
# GVFTTNVVAAAPVVYCKKVLETSKTARAVLINAGQANAATGDAGYQDMLDCVGSIATLLKVKPEEVLIESTGVIGQRIKKEELLQALPALVNSRSDAV
# EEADSAAVAITTTDLVSKSVAIESQVGGIKIRVGGMAKGSGMIHPNMATMLGVITTDALVESDIWRKMVKVAVNRSFNQITVDGDTSTNDTVIALASG
# LSGSPSISSLNCNEAAQLQACLDAVMQGLAKSIAWDGEGATCLIEVTVKGAETEGEAAKIARSVASSSLVKAAVYGRDPNWGRIAAAAGYAGVSFQMD
# KLKISLGDFSLMESGQPLPFDRDGASIYLKKTGEVHGTVTIDISVGDGAAIGKAWGCDLSYDYVKINAEYTS]
# Evidence for and against this transcript:
# % of transcript supported by hints (any source): 92.7
# CDS exons: 20/20
#      P:  20 
# CDS introns: 18/19
#      E:  18 
#      P:  18 
# 5'UTR exons and introns: 0/1
# 3'UTR exons and introns: 0/1
# hint groups fully obeyed: 28
#      E:  18 
#      P:  10 
# incompatible hint groups: 11
#      P:  11 (AL4G34000.t1,TRINITY_GG_26_c1000_g1_i1)
# end gene g10290
Asue_scaffold9	AUGUSTUS	gene	5968329	5973563	.	+	.	ID=AsAag10290
Asue_scaffold9	AUGUSTUS	mRNA	5968329	5973563	.	+	.	ID=AsAag10290.t1;Parent=AsAag10290
Asue_scaffold9	AUGUSTUS	CDS	5968366	5968483	.	+	0	ID=AsAag10290.t1.cds;Parent=AsAag10290.t1
Asue_scaffold9	AUGUSTUS	CDS	5969816	5969884	.	+	2	ID=AsAag10290.t1.cds;Parent=AsAag10290.t1
Asue_scaffold9	AUGUSTUS	CDS	5969960	5970191	.	+	2	ID=AsAag10290.t1.cds;Parent=AsAag10290.t1
Asue_scaffold9	AUGUSTUS	CDS	5970561	5970720	.	+	1	ID=AsAag10290.t1.cds;Parent=AsAag10290.t1
Asue_scaffold9	AUGUSTUS	CDS	5970807	5970926	.	+	0	ID=AsAag10290.t1.cds;Parent=AsAag10290.t1
Asue_scaffold9	AUGUSTUS	CDS	5971013	5971136	.	+	0	ID=AsAag10290.t1.cds;Parent=AsAag10290.t1
Asue_scaffold9	AUGUSTUS	CDS	5971230	5971303	.	+	2	ID=AsAag10290.t1.cds;Parent=AsAag10290.t1
Asue_scaffold9	AUGUSTUS	CDS	5971388	5971432	.	+	0	ID=AsAag10290.t1.cds;Parent=AsAag10290.t1
Asue_scaffold9	AUGUSTUS	CDS	5971610	5971660	.	+	0	ID=AsAag10290.t1.cds;Parent=AsAag10290.t1
Asue_scaffold9	AUGUSTUS	CDS	5971750	5971818	.	+	0	ID=AsAag10290.t1.cds;Parent=AsAag10290.t1
Asue_scaffold9	AUGUSTUS	CDS	5971891	5971949	.	+	0	ID=AsAag10290.t1.cds;Parent=AsAag10290.t1
Asue_scaffold9	AUGUSTUS	CDS	5972049	5972118	.	+	1	ID=AsAag10290.t1.cds;Parent=AsAag10290.t1
Asue_scaffold9	AUGUSTUS	CDS	5972194	5972274	.	+	0	ID=AsAag10290.t1.cds;Parent=AsAag10290.t1
Asue_scaffold9	AUGUSTUS	CDS	5972372	5972458	.	+	0	ID=AsAag10290.t1.cds;Parent=AsAag10290.t1
Asue_scaffold9	AUGUSTUS	CDS	5972531	5972653	.	+	0	ID=AsAag10290.t1.cds;Parent=AsAag10290.t1
Asue_scaffold9	AUGUSTUS	CDS	5972728	5972790	.	+	0	ID=AsAag10290.t1.cds;Parent=AsAag10290.t1
Asue_scaffold9	AUGUSTUS	CDS	5972866	5972943	.	+	0	ID=AsAag10290.t1.cds;Parent=AsAag10290.t1
Asue_scaffold9	AUGUSTUS	CDS	5973036	5973181	.	+	0	ID=AsAag10290.t1.cds;Parent=AsAag10290.t1
Asue_scaffold9	AUGUSTUS	CDS	5973258	5973328	.	+	1	ID=AsAag10290.t1.cds;Parent=AsAag10290.t1
Asue_scaffold9	AUGUSTUS	CDS	5973406	5973488	.	+	2	ID=AsAag10290.t1.cds;Parent=AsAag10290.t1
Asue_scaffold9	AUGUSTUS	exon	5968366	5968483	.	+	.	ID=AsAag10290.t1.exon1;Parent=AsAag10290.t1
Asue_scaffold9	AUGUSTUS	exon	5969816	5969884	.	+	.	ID=AsAag10290.t1.exon2;Parent=AsAag10290.t1
Asue_scaffold9	AUGUSTUS	exon	5969960	5970191	.	+	.	ID=AsAag10290.t1.exon3;Parent=AsAag10290.t1
Asue_scaffold9	AUGUSTUS	exon	5970561	5970720	.	+	.	ID=AsAag10290.t1.exon4;Parent=AsAag10290.t1
Asue_scaffold9	AUGUSTUS	exon	5970807	5970926	.	+	.	ID=AsAag10290.t1.exon5;Parent=AsAag10290.t1
Asue_scaffold9	AUGUSTUS	exon	5971013	5971136	.	+	.	ID=AsAag10290.t1.exon6;Parent=AsAag10290.t1
Asue_scaffold9	AUGUSTUS	exon	5971230	5971303	.	+	.	ID=AsAag10290.t1.exon7;Parent=AsAag10290.t1
Asue_scaffold9	AUGUSTUS	exon	5971388	5971432	.	+	.	ID=AsAag10290.t1.exon8;Parent=AsAag10290.t1
Asue_scaffold9	AUGUSTUS	exon	5971610	5971660	.	+	.	ID=AsAag10290.t1.exon9;Parent=AsAag10290.t1
Asue_scaffold9	AUGUSTUS	exon	5971750	5971818	.	+	.	ID=AsAag10290.t1.exon10;Parent=AsAag10290.t1
Asue_scaffold9	AUGUSTUS	exon	5971891	5971949	.	+	.	ID=AsAag10290.t1.exon11;Parent=AsAag10290.t1
Asue_scaffold9	AUGUSTUS	exon	5972049	5972118	.	+	.	ID=AsAag10290.t1.exon12;Parent=AsAag10290.t1
Asue_scaffold9	AUGUSTUS	exon	5972194	5972274	.	+	.	ID=AsAag10290.t1.exon13;Parent=AsAag10290.t1
Asue_scaffold9	AUGUSTUS	exon	5972372	5972458	.	+	.	ID=AsAag10290.t1.exon14;Parent=AsAag10290.t1
Asue_scaffold9	AUGUSTUS	exon	5972531	5972653	.	+	.	ID=AsAag10290.t1.exon15;Parent=AsAag10290.t1
Asue_scaffold9	AUGUSTUS	exon	5972728	5972790	.	+	.	ID=AsAag10290.t1.exon16;Parent=AsAag10290.t1
Asue_scaffold9	AUGUSTUS	exon	5972866	5972943	.	+	.	ID=AsAag10290.t1.exon17;Parent=AsAag10290.t1
Asue_scaffold9	AUGUSTUS	exon	5973036	5973181	.	+	.	ID=AsAag10290.t1.exon18;Parent=AsAag10290.t1
Asue_scaffold9	AUGUSTUS	exon	5973258	5973328	.	+	.	ID=AsAag10290.t1.exon19;Parent=AsAag10290.t1
Asue_scaffold9	AUGUSTUS	exon	5973406	5973488	.	+	.	ID=AsAag10290.t1.exon20;Parent=AsAag10290.t1
###
# start gene g10291
# protein sequence = [MNSRGPWYSSNTCVIWLVEEIPTSSDPNGYLISSNIRSALERMGYLGEERIWCYGPENQSSTEAEWFDVCYESIGDKD
# KRVRRMLFDMITFASSCDDGKQNNMMVISKTPLTDECFRVLGSFEARGFNVLLVQYDDEAELFRSADAIFDSTTLLDGSRPMDFDSVSWSSFGNWETD
# SDPGNCTDTVRLDLSSLSFNDIIFYSGVMSIWAYAEKIPFSDDVLDKFQKAKIYFLPKAQKVTITVTTFYCYLDMSSVCGKLDFQDADFDISSPTQCS
# KGSKHTSFTGSEDSQESDGDETGYIDPTVNEETADQDFGKSTLSPNSSDNEDKDENLTTQTPIVLIPAIKGSREKHGLSLRKSTVSWAADVYDPPPSI
# ASHTVXXXXXXXXXXXXXXXXXXXXXXXXXXXXXSSSRGGSSKDKKQASRKHSRDKFEWVTQMPIVAASS]
# Evidence for and against this transcript:
# % of transcript supported by hints (any source): 40
# CDS exons: 2/7
#      P:   2 
# CDS introns: 4/6
#      E:   4 
#      P:   2 
# 5'UTR exons and introns: 0/1
# 3'UTR exons and introns: 0/1
# hint groups fully obeyed: 6
#      E:   4 
#      P:   2 
# incompatible hint groups: 2
#      P:   2 (TRINITY_GG_26_c630_g1_i2)
# end gene g10291
Asue_scaffold9	AUGUSTUS	gene	5973612	5977614	.	-	.	ID=AsAag10291
Asue_scaffold9	AUGUSTUS	mRNA	5973612	5977614	.	-	.	ID=AsAag10291.t1;Parent=AsAag10291
Asue_scaffold9	AUGUSTUS	CDS	5973807	5974136	.	-	0	ID=AsAag10291.t1.cds;Parent=AsAag10291.t1
Asue_scaffold9	AUGUSTUS	CDS	5974544	5974830	.	-	2	ID=AsAag10291.t1.cds;Parent=AsAag10291.t1
Asue_scaffold9	AUGUSTUS	CDS	5974950	5974958	.	-	2	ID=AsAag10291.t1.cds;Parent=AsAag10291.t1
Asue_scaffold9	AUGUSTUS	CDS	5976251	5976354	.	-	1	ID=AsAag10291.t1.cds;Parent=AsAag10291.t1
Asue_scaffold9	AUGUSTUS	CDS	5976680	5977055	.	-	2	ID=AsAag10291.t1.cds;Parent=AsAag10291.t1
Asue_scaffold9	AUGUSTUS	CDS	5977140	5977349	.	-	2	ID=AsAag10291.t1.cds;Parent=AsAag10291.t1
Asue_scaffold9	AUGUSTUS	CDS	5977444	5977456	.	-	0	ID=AsAag10291.t1.cds;Parent=AsAag10291.t1
Asue_scaffold9	AUGUSTUS	exon	5973807	5974136	.	-	.	ID=AsAag10291.t1.exon1;Parent=AsAag10291.t1
Asue_scaffold9	AUGUSTUS	exon	5974544	5974830	.	-	.	ID=AsAag10291.t1.exon2;Parent=AsAag10291.t1
Asue_scaffold9	AUGUSTUS	exon	5974950	5974958	.	-	.	ID=AsAag10291.t1.exon3;Parent=AsAag10291.t1
Asue_scaffold9	AUGUSTUS	exon	5976251	5976354	.	-	.	ID=AsAag10291.t1.exon4;Parent=AsAag10291.t1
Asue_scaffold9	AUGUSTUS	exon	5976680	5977055	.	-	.	ID=AsAag10291.t1.exon5;Parent=AsAag10291.t1
Asue_scaffold9	AUGUSTUS	exon	5977140	5977349	.	-	.	ID=AsAag10291.t1.exon6;Parent=AsAag10291.t1
Asue_scaffold9	AUGUSTUS	exon	5977444	5977456	.	-	.	ID=AsAag10291.t1.exon7;Parent=AsAag10291.t1
###
# start gene g10292
# protein sequence = [MNYGEYDTAVFWLAEEIPTSSGPNHSISRNIKLALEKLGILSLGVIRVYAPEKPSSIEAEWCDPRIYYYFEGNKNTRV
# DTMFFCLMTFASCSRGNQAANLMVISKTPLKDECLRVLRALEARGFKVFLVQSDDEAEVFRSADSIFDCTRTLDGSIPVVSIPMDFDSVSCTSSTSWE
# TDTDPDNSDPENLYFSSLTFE]
# Evidence for and against this transcript:
# % of transcript supported by hints (any source): 0
# CDS exons: 0/2
# CDS introns: 0/1
# 5'UTR exons and introns: 0/1
# 3'UTR exons and introns: 0/1
# hint groups fully obeyed: 0
# incompatible hint groups: 0
# end gene g10292
Asue_scaffold9	AUGUSTUS	gene	5978327	5979394	.	-	.	ID=AsAag10292
Asue_scaffold9	AUGUSTUS	mRNA	5978327	5979394	.	-	.	ID=AsAag10292.t1;Parent=AsAag10292
Asue_scaffold9	AUGUSTUS	CDS	5978606	5979186	.	-	2	ID=AsAag10292.t1.cds;Parent=AsAag10292.t1
Asue_scaffold9	AUGUSTUS	CDS	5979273	5979285	.	-	0	ID=AsAag10292.t1.cds;Parent=AsAag10292.t1
Asue_scaffold9	AUGUSTUS	exon	5978606	5979186	.	-	.	ID=AsAag10292.t1.exon1;Parent=AsAag10292.t1
Asue_scaffold9	AUGUSTUS	exon	5979273	5979285	.	-	.	ID=AsAag10292.t1.exon2;Parent=AsAag10292.t1
###
# start gene g10293
# protein sequence = [MSSVCGKLDYKDADFDISTSNPTQCSKGSKNTSFTGSEDSQESDGDETGYIDPTANEDTADQDFGKSTLSPNSSDDED
# KDENLTTTPVVLIPAIKGSREKHGLSLRKSSVSWAADVYDPPPSIASHTRSKKQLQKSKSKDNHRKTGKKGQKSKDNSSSRSGSSKDKKQASRKHSRE
# KFEWVTQMPLVAASS]
# Evidence for and against this transcript:
# % of transcript supported by hints (any source): 57.1
# CDS exons: 2/2
#      P:   2 
# CDS introns: 1/1
#      E:   1 
#      P:   1 
# 5'UTR exons and introns: 1/3
#      E:   1 
# 3'UTR exons and introns: 0/1
# hint groups fully obeyed: 3
#      E:   2 
#      P:   1 
# incompatible hint groups: 4
#      P:   4 (AL4G33940.t1,TRINITY_GG_26_c1052_g1_i2)
# end gene g10293
Asue_scaffold9	AUGUSTUS	gene	5979536	5981434	.	-	.	ID=AsAag10293
Asue_scaffold9	AUGUSTUS	mRNA	5979536	5981434	.	-	.	ID=AsAag10293.t1;Parent=AsAag10293
Asue_scaffold9	AUGUSTUS	CDS	5979730	5980050	.	-	0	ID=AsAag10293.t1.cds;Parent=AsAag10293.t1
Asue_scaffold9	AUGUSTUS	CDS	5980450	5980704	.	-	0	ID=AsAag10293.t1.cds;Parent=AsAag10293.t1
Asue_scaffold9	AUGUSTUS	exon	5979730	5980050	.	-	.	ID=AsAag10293.t1.exon1;Parent=AsAag10293.t1
Asue_scaffold9	AUGUSTUS	exon	5980450	5980704	.	-	.	ID=AsAag10293.t1.exon2;Parent=AsAag10293.t1
###
# start gene g10294
# protein sequence = [MEEVKKRDCMEKARPFISMVVLQVGLAGMDILSKAVLNKGMSNYVLVVYRHAVATVVMAPFAFYFDKKVRPKMTLMIF
# FKISLLGLLEPVIDQNLYYLGMKYTTATFATAMYNVLPAITFVLAYIFGLERVKLRCIRSAGKVVGTLATVGGAMIMTLVKGPVVDLFWTKGVSAHNT
# AGTDIHSAIKGAVLVTIGCFSYACFMILQAITLRTYPAELSLTAWICLMGTIEGTAVALVMEKGNPGAWAIGWDTKLLTATYSGIVCSALAYYVGGVV
# MKTRGPVFVTAFSPLCMIIVAIMSTIIFAEQMYLGRVLGAVVICAGLYLVIWGKGKDYKYNSTLQLDDESAQPKIELSGKDNVDHEVITISKQGEQRR
# TVVETV]
# Evidence for and against this transcript:
# % of transcript supported by hints (any source): 76.9
# CDS exons: 5/6
#      P:   5 
# CDS introns: 5/5
#      E:   5 
#      P:   5 
# 5'UTR exons and introns: 0/1
# 3'UTR exons and introns: 0/1
# hint groups fully obeyed: 9
#      E:   5 
#      P:   4 
# incompatible hint groups: 6
#      P:   6 (TRINITY_GG_26_c696_g1_i2,AL4G33890.t1)
# end gene g10294
Asue_scaffold9	AUGUSTUS	gene	5989356	5992231	.	+	.	ID=AsAag10294
Asue_scaffold9	AUGUSTUS	mRNA	5989356	5992231	.	+	.	ID=AsAag10294.t1;Parent=AsAag10294
Asue_scaffold9	AUGUSTUS	CDS	5989448	5989647	.	+	0	ID=AsAag10294.t1.cds;Parent=AsAag10294.t1
Asue_scaffold9	AUGUSTUS	CDS	5990738	5990800	.	+	1	ID=AsAag10294.t1.cds;Parent=AsAag10294.t1
Asue_scaffold9	AUGUSTUS	CDS	5990892	5991243	.	+	1	ID=AsAag10294.t1.cds;Parent=AsAag10294.t1
Asue_scaffold9	AUGUSTUS	CDS	5991316	5991477	.	+	0	ID=AsAag10294.t1.cds;Parent=AsAag10294.t1
Asue_scaffold9	AUGUSTUS	CDS	5991569	5991720	.	+	0	ID=AsAag10294.t1.cds;Parent=AsAag10294.t1
Asue_scaffold9	AUGUSTUS	CDS	5991813	5992020	.	+	1	ID=AsAag10294.t1.cds;Parent=AsAag10294.t1
Asue_scaffold9	AUGUSTUS	exon	5989448	5989647	.	+	.	ID=AsAag10294.t1.exon1;Parent=AsAag10294.t1
Asue_scaffold9	AUGUSTUS	exon	5990738	5990800	.	+	.	ID=AsAag10294.t1.exon2;Parent=AsAag10294.t1
Asue_scaffold9	AUGUSTUS	exon	5990892	5991243	.	+	.	ID=AsAag10294.t1.exon3;Parent=AsAag10294.t1
Asue_scaffold9	AUGUSTUS	exon	5991316	5991477	.	+	.	ID=AsAag10294.t1.exon4;Parent=AsAag10294.t1
Asue_scaffold9	AUGUSTUS	exon	5991569	5991720	.	+	.	ID=AsAag10294.t1.exon5;Parent=AsAag10294.t1
Asue_scaffold9	AUGUSTUS	exon	5991813	5992020	.	+	.	ID=AsAag10294.t1.exon6;Parent=AsAag10294.t1
###
# start gene g10295
# protein sequence = [MGKILKSKSSWPRTVVRKWLNLRSGSYEFHSDYPVKGRMEPRRKSCSDMIVPEDFPGWLGQGNGDLKHSTGEQHVTRV
# DDKLDLKMFVGTWNVGGKSPHEGLDLKDWLKSPADADIYVLGFQEIVPLNAGNVLGAEDNGPAAKWLSLIREALNNNNDLAQNELELVKNHRTSFELT
# KSSQQPRFSFSGLSDDNRIIPCNSTPPRGYSLAASKQMVGIFLCVWVRDDLRKRITNLKVSCVGRGIMGYLGNKGSVSISMSLHETSLCFVCTHLTSG
# EKEGDELRRNLDVSEIFKRTRFSRSSKDSRPETIMDHDKVIWLGDLNYRLRASSDVHEQLRNHDWDALLEKDQLKIEQRAGRIFKGWEEGKIYFAPTY
# KYRINSDNYVVQTEKSKEKRRTPAWCDRILWKGDGMKQLWYVRGESKFSDHRPVQSLFSVHIDLTQNQSNRKAKLVNQNHRPNPVLPYTCHGKVQAEE
# ILLLTRAQSCIDTLPRIISSAS]
# Evidence for and against this transcript:
# % of transcript supported by hints (any source): 82.6
# CDS exons: 10/10
#      P:  10 
# CDS introns: 9/9
#      P:   9 
# 5'UTR exons and introns: 0/3
# 3'UTR exons and introns: 0/1
# hint groups fully obeyed: 0
# incompatible hint groups: 1
#      P:   1 (AL4G33870.t1)
# end gene g10295
Asue_scaffold9	AUGUSTUS	gene	5996123	6000281	.	-	.	ID=AsAag10295
Asue_scaffold9	AUGUSTUS	mRNA	5996123	6000281	.	-	.	ID=AsAag10295.t1;Parent=AsAag10295
Asue_scaffold9	AUGUSTUS	CDS	5996376	5996664	.	-	1	ID=AsAag10295.t1.cds;Parent=AsAag10295.t1
Asue_scaffold9	AUGUSTUS	CDS	5996753	5996901	.	-	0	ID=AsAag10295.t1.cds;Parent=AsAag10295.t1
Asue_scaffold9	AUGUSTUS	CDS	5996994	5997099	.	-	1	ID=AsAag10295.t1.cds;Parent=AsAag10295.t1
Asue_scaffold9	AUGUSTUS	CDS	5997189	5997373	.	-	0	ID=AsAag10295.t1.cds;Parent=AsAag10295.t1
Asue_scaffold9	AUGUSTUS	CDS	5997475	5997865	.	-	1	ID=AsAag10295.t1.cds;Parent=AsAag10295.t1
Asue_scaffold9	AUGUSTUS	CDS	5997955	5998059	.	-	1	ID=AsAag10295.t1.cds;Parent=AsAag10295.t1
Asue_scaffold9	AUGUSTUS	CDS	5998176	5998260	.	-	2	ID=AsAag10295.t1.cds;Parent=AsAag10295.t1
Asue_scaffold9	AUGUSTUS	CDS	5998712	5998771	.	-	2	ID=AsAag10295.t1.cds;Parent=AsAag10295.t1
Asue_scaffold9	AUGUSTUS	CDS	5998875	5998959	.	-	0	ID=AsAag10295.t1.cds;Parent=AsAag10295.t1
Asue_scaffold9	AUGUSTUS	CDS	5999044	5999067	.	-	0	ID=AsAag10295.t1.cds;Parent=AsAag10295.t1
Asue_scaffold9	AUGUSTUS	exon	5996376	5996664	.	-	.	ID=AsAag10295.t1.exon1;Parent=AsAag10295.t1
Asue_scaffold9	AUGUSTUS	exon	5996753	5996901	.	-	.	ID=AsAag10295.t1.exon2;Parent=AsAag10295.t1
Asue_scaffold9	AUGUSTUS	exon	5996994	5997099	.	-	.	ID=AsAag10295.t1.exon3;Parent=AsAag10295.t1
Asue_scaffold9	AUGUSTUS	exon	5997189	5997373	.	-	.	ID=AsAag10295.t1.exon4;Parent=AsAag10295.t1
Asue_scaffold9	AUGUSTUS	exon	5997475	5997865	.	-	.	ID=AsAag10295.t1.exon5;Parent=AsAag10295.t1
Asue_scaffold9	AUGUSTUS	exon	5997955	5998059	.	-	.	ID=AsAag10295.t1.exon6;Parent=AsAag10295.t1
Asue_scaffold9	AUGUSTUS	exon	5998176	5998260	.	-	.	ID=AsAag10295.t1.exon7;Parent=AsAag10295.t1
Asue_scaffold9	AUGUSTUS	exon	5998712	5998771	.	-	.	ID=AsAag10295.t1.exon8;Parent=AsAag10295.t1
Asue_scaffold9	AUGUSTUS	exon	5998875	5998959	.	-	.	ID=AsAag10295.t1.exon9;Parent=AsAag10295.t1
Asue_scaffold9	AUGUSTUS	exon	5999044	5999067	.	-	.	ID=AsAag10295.t1.exon10;Parent=AsAag10295.t1
###
# start gene g10296
# protein sequence = [MKRERSDFEESIKNLDIAKCLMILAQTSMVKQIGLSQHTESHTSNRFECKTCNRRFSSFQALGGHRASHKKPKLTLEQ
# KDVKPLSNNYKGNHTHECSICGQSFGTGQALGGHMRRHRSSMTVEPSFISPVIPTMPVLKRCSSSKRVLCLDLNLTPCDSMRDDSDKSDSMGENYVYD
# LEDWRTTLEPVDLEYTDEDDVDGTRYYPSIRRREDEEKISPEDEYHLMEKQVEESKFTPLKLRIKNIPRNQDWIDWMEPVHLRYTDEDDVDGTRFYPF
# IRRREDEEPKISPEEEYLLMKKQVEESKLTTLKLWRKTIPRNQGTMSDSMGDDSDESDSMGDDYVCDLPDWRTTLEPVHMKYTDEDDVDGTRYYPCIR
# RREDEEPKISPEDECLLMEKQVEESKVRF]
# Evidence for and against this transcript:
# % of transcript supported by hints (any source): 0
# CDS exons: 0/8
# CDS introns: 0/7
# 5'UTR exons and introns: 0/1
# 3'UTR exons and introns: 0/1
# hint groups fully obeyed: 0
# incompatible hint groups: 0
# end gene g10296
Asue_scaffold9	AUGUSTUS	gene	6007674	6013941	.	-	.	ID=AsAag10296
Asue_scaffold9	AUGUSTUS	mRNA	6007674	6013941	.	-	.	ID=AsAag10296.t1;Parent=AsAag10296
Asue_scaffold9	AUGUSTUS	CDS	6008224	6008399	.	-	2	ID=AsAag10296.t1.cds;Parent=AsAag10296.t1
Asue_scaffold9	AUGUSTUS	CDS	6008473	6008550	.	-	2	ID=AsAag10296.t1.cds;Parent=AsAag10296.t1
Asue_scaffold9	AUGUSTUS	CDS	6009594	6009639	.	-	0	ID=AsAag10296.t1.cds;Parent=AsAag10296.t1
Asue_scaffold9	AUGUSTUS	CDS	6010130	6010293	.	-	2	ID=AsAag10296.t1.cds;Parent=AsAag10296.t1
Asue_scaffold9	AUGUSTUS	CDS	6011522	6011567	.	-	0	ID=AsAag10296.t1.cds;Parent=AsAag10296.t1
Asue_scaffold9	AUGUSTUS	CDS	6012075	6012235	.	-	2	ID=AsAag10296.t1.cds;Parent=AsAag10296.t1
Asue_scaffold9	AUGUSTUS	CDS	6012319	6012389	.	-	1	ID=AsAag10296.t1.cds;Parent=AsAag10296.t1
Asue_scaffold9	AUGUSTUS	CDS	6013348	6013811	.	-	0	ID=AsAag10296.t1.cds;Parent=AsAag10296.t1
Asue_scaffold9	AUGUSTUS	exon	6008224	6008399	.	-	.	ID=AsAag10296.t1.exon1;Parent=AsAag10296.t1
Asue_scaffold9	AUGUSTUS	exon	6008473	6008550	.	-	.	ID=AsAag10296.t1.exon2;Parent=AsAag10296.t1
Asue_scaffold9	AUGUSTUS	exon	6009594	6009639	.	-	.	ID=AsAag10296.t1.exon3;Parent=AsAag10296.t1
Asue_scaffold9	AUGUSTUS	exon	6010130	6010293	.	-	.	ID=AsAag10296.t1.exon4;Parent=AsAag10296.t1
Asue_scaffold9	AUGUSTUS	exon	6011522	6011567	.	-	.	ID=AsAag10296.t1.exon5;Parent=AsAag10296.t1
Asue_scaffold9	AUGUSTUS	exon	6012075	6012235	.	-	.	ID=AsAag10296.t1.exon6;Parent=AsAag10296.t1
Asue_scaffold9	AUGUSTUS	exon	6012319	6012389	.	-	.	ID=AsAag10296.t1.exon7;Parent=AsAag10296.t1
Asue_scaffold9	AUGUSTUS	exon	6013348	6013811	.	-	.	ID=AsAag10296.t1.exon8;Parent=AsAag10296.t1
###
# start gene g10297
# protein sequence = [MRHHTYLYCCRRLRNLLLRCVSRSDVFMIGISLQVKLSHHLFVIFLSGDSHSEDDHVTLISSHADSDSLAVSFFLQAF
# RIFDPLLRLVVLSRMYNIRRVNFIWLKKMDILYNIPEALIAKDLRRLFSSHTRIKRILKLIPYQDPRLLPNEYGFRSDPITQDPRVYMSANLPFYPWT
# NF]
# Evidence for and against this transcript:
# % of transcript supported by hints (any source): 28.6
# CDS exons: 2/3
#      P:   2 
# CDS introns: 0/2
# 5'UTR exons and introns: 0/1
# 3'UTR exons and introns: 0/1
# hint groups fully obeyed: 0
# incompatible hint groups: 2
#      P:   2 (TRINITY_GG_26_c794_g1_i2,TRINITY_GG_26_c3368_g1_i1)
# end gene g10297
Asue_scaffold9	AUGUSTUS	gene	6014343	6017071	.	-	.	ID=AsAag10297
Asue_scaffold9	AUGUSTUS	mRNA	6014343	6017071	.	-	.	ID=AsAag10297.t1;Parent=AsAag10297
Asue_scaffold9	AUGUSTUS	CDS	6014473	6014688	.	-	0	ID=AsAag10297.t1.cds;Parent=AsAag10297.t1
Asue_scaffold9	AUGUSTUS	CDS	6015359	6015386	.	-	1	ID=AsAag10297.t1.cds;Parent=AsAag10297.t1
Asue_scaffold9	AUGUSTUS	CDS	6016736	6017028	.	-	0	ID=AsAag10297.t1.cds;Parent=AsAag10297.t1
Asue_scaffold9	AUGUSTUS	exon	6014473	6014688	.	-	.	ID=AsAag10297.t1.exon1;Parent=AsAag10297.t1
Asue_scaffold9	AUGUSTUS	exon	6015359	6015386	.	-	.	ID=AsAag10297.t1.exon2;Parent=AsAag10297.t1
Asue_scaffold9	AUGUSTUS	exon	6016736	6017028	.	-	.	ID=AsAag10297.t1.exon3;Parent=AsAag10297.t1
###
# start gene g10298
# protein sequence = [MRSAQEISNATSTIFSNIYNQAHGVVEAIRASQAEKSRQLAAFEMKFKVEAEREERQALSDISLILSKLTSKKTTMIS
# DASSNIREHDIHDEKRLYEQMSGMQQVSIGAKEELCDYLKKAKTHFTENTIASAESITVMDSYLEDCLRRANDSKKLWETTETGIKNLNTKYQQELNV
# TMEDMAKENEKVQDEFASTFSSMDANFVTRTKNYTQLLMVTTVNLCSIFPTQELLNNVLILGFTDSLMQDRENKETTEAIVETCMNQVTLLQENHGQA
# VSNIRNKAEQSLIKDYQVDQHKNETPKKQSIDVPSLASIEEMRTLFSQNTLSEDHTSLERRSIKEGLDEANNRTPFLEVNK]
# Evidence for and against this transcript:
# % of transcript supported by hints (any source): 0
# CDS exons: 0/6
# CDS introns: 0/5
# 5'UTR exons and introns: 0/1
# 3'UTR exons and introns: 0/1
# hint groups fully obeyed: 0
# incompatible hint groups: 0
# protein sequence = [MPKYLDGIRERADGEQAREAEKKKSMPLRLIMMEGDEPWGGGGFDDDQRGSSRVPGVSRGRQVSCCRXXXXXXXXXXX
# XXXXFPKTPSQVDSFAAGKSQLSLRKSSTIGSGYRSPGGVEEPRTVVDTELGDFQPLVPFLFGKLNSSLSPSFLEILRSPIFALISLEQIGDLRISRK
# DGDSELLSLPNKKGTNEYFLSIFSRLSFLYYQLKYWIGCTIDADVRYTQEEAENKARIERIEQLENELNLIESEVSKFCDLYETEKDKLLDVESDLKD
# CKRNLDNSNKELLDLKENFIQVTSKLKEKEFIIARMKASETSLIDCAKGLRSDLQHASGDISSLFTRLGTSYLLMFRAENRICQVMILLVSADQKDKL
# ESENQGMLLKFGSQLDQNLKDLHRTVLGSVSQQQQQLRTMEEHTHSFLAHKYDATRDLESRIGYFYFRNSILEGIVSQVKAVEKV]
# Evidence for and against this transcript:
# % of transcript supported by hints (any source): 0
# CDS exons: 0/7
# CDS introns: 0/6
# 5'UTR exons and introns: 0/1
# 3'UTR exons and introns: 0/1
# hint groups fully obeyed: 0
# incompatible hint groups: 2
#      P:   2 (TRINITY_GG_26_c916_g2_i2)
# protein sequence = [MLTSDFQPLVPFLFGKLNSSLSPSFLEILRSPIFALISLEQIGDLRISRKDGDSELLSLPNKKGTNEYFLSIFSRLSF
# LYYQLKYWIGCTIDADVRYTQEEAENKARIERIEQLENELNLIESEVSKFCDLYETEKDKLLDVESDLKDCKRNLDNSNKELLDLKENFIQVTSKLKE
# KEFIIARMKASETSLIDCAKGLRSDLQHASGDISSLFTRLGTSYLLMFRAENRICQVMILLVSADQKDKLESENQGMLLKFGSQLDQNLKDLHRTVLG
# SVSQQQQQLRTMEEHTHSFLAHKYDATRDLESRIGYFYFRNSILEGIVSQVKAVEKGLVRSMRSAQEISNATSTIFSNIYNQAHGVVEAIRASQAEKS
# RQLAAFEMKFKVEAEREERQALSDISLILSKLTSKKTTMISDASSNIREHDIHDEKRLYEQMSGMQQVSIGAKEELCDYLKKAKTHFTENTIASAESI
# TVMDSYLEDCLRRANDSKKLWETTETGIKNLNTKYQQELNVTMEDMAKENEKVQDEFASTFSSMDANFVTRTKNYTQLLMVTTVNLCSIFPTQELLNN
# VLILGFTDSLMQDRENKETTEAIVETCMNQVTLLQENHGQAVSNIRNKAEQSLIKDYQVDQHKNETPKKQSIDVPSLASIEEMRTLFSQNTLSEDHTS
# LERRSIKEGLDEANNRTPFLEVNK]
# Evidence for and against this transcript:
# % of transcript supported by hints (any source): 0
# CDS exons: 0/13
# CDS introns: 0/12
# 5'UTR exons and introns: 0/1
# 3'UTR exons and introns: 0/1
# hint groups fully obeyed: 0
# incompatible hint groups: 5
#      E:   2 
#      P:   3 (TRINITY_GG_26_c822_g1_i3,TRINITY_GG_26_c916_g2_i2)
# end gene g10298
Asue_scaffold9	AUGUSTUS	gene	6018265	6029091	.	-	.	ID=AsAag10298
Asue_scaffold9	AUGUSTUS	mRNA	6018265	6019961	.	-	.	ID=AsAag10298.t1;Parent=AsAag10298
Asue_scaffold9	AUGUSTUS	CDS	6018401	6018595	.	-	0	ID=AsAag10298.t1.cds;Parent=AsAag10298.t1
Asue_scaffold9	AUGUSTUS	CDS	6018680	6019016	.	-	1	ID=AsAag10298.t1.cds;Parent=AsAag10298.t1
Asue_scaffold9	AUGUSTUS	CDS	6019092	6019193	.	-	1	ID=AsAag10298.t1.cds;Parent=AsAag10298.t1
Asue_scaffold9	AUGUSTUS	CDS	6019284	6019489	.	-	0	ID=AsAag10298.t1.cds;Parent=AsAag10298.t1
Asue_scaffold9	AUGUSTUS	CDS	6019579	6019662	.	-	0	ID=AsAag10298.t1.cds;Parent=AsAag10298.t1
Asue_scaffold9	AUGUSTUS	CDS	6019746	6019889	.	-	0	ID=AsAag10298.t1.cds;Parent=AsAag10298.t1
Asue_scaffold9	AUGUSTUS	exon	6018401	6018595	.	-	.	ID=AsAag10298.t1.exon1;Parent=AsAag10298.t1
Asue_scaffold9	AUGUSTUS	exon	6018680	6019016	.	-	.	ID=AsAag10298.t1.exon2;Parent=AsAag10298.t1
Asue_scaffold9	AUGUSTUS	exon	6019092	6019193	.	-	.	ID=AsAag10298.t1.exon3;Parent=AsAag10298.t1
Asue_scaffold9	AUGUSTUS	exon	6019284	6019489	.	-	.	ID=AsAag10298.t1.exon4;Parent=AsAag10298.t1
Asue_scaffold9	AUGUSTUS	exon	6019579	6019662	.	-	.	ID=AsAag10298.t1.exon5;Parent=AsAag10298.t1
Asue_scaffold9	AUGUSTUS	exon	6019746	6019889	.	-	.	ID=AsAag10298.t1.exon6;Parent=AsAag10298.t1
Asue_scaffold9	AUGUSTUS	mRNA	6021527	6029091	.	-	.	ID=AsAag10298.t2;Parent=AsAag10298
Asue_scaffold9	AUGUSTUS	CDS	6021677	6021775	.	-	0	ID=AsAag10298.t2.cds;Parent=AsAag10298.t2
Asue_scaffold9	AUGUSTUS	CDS	6021864	6022198	.	-	2	ID=AsAag10298.t2.cds;Parent=AsAag10298.t2
Asue_scaffold9	AUGUSTUS	CDS	6022286	6022397	.	-	0	ID=AsAag10298.t2.cds;Parent=AsAag10298.t2
Asue_scaffold9	AUGUSTUS	CDS	6022484	6022564	.	-	0	ID=AsAag10298.t2.cds;Parent=AsAag10298.t2
Asue_scaffold9	AUGUSTUS	CDS	6022651	6022704	.	-	0	ID=AsAag10298.t2.cds;Parent=AsAag10298.t2
Asue_scaffold9	AUGUSTUS	CDS	6022774	6023078	.	-	2	ID=AsAag10298.t2.cds;Parent=AsAag10298.t2
Asue_scaffold9	AUGUSTUS	CDS	6028675	6029062	.	-	0	ID=AsAag10298.t2.cds;Parent=AsAag10298.t2
Asue_scaffold9	AUGUSTUS	exon	6021677	6021775	.	-	.	ID=AsAag10298.t2.exon1;Parent=AsAag10298.t2
Asue_scaffold9	AUGUSTUS	exon	6021864	6022198	.	-	.	ID=AsAag10298.t2.exon2;Parent=AsAag10298.t2
Asue_scaffold9	AUGUSTUS	exon	6022286	6022397	.	-	.	ID=AsAag10298.t2.exon3;Parent=AsAag10298.t2
Asue_scaffold9	AUGUSTUS	exon	6022484	6022564	.	-	.	ID=AsAag10298.t2.exon4;Parent=AsAag10298.t2
Asue_scaffold9	AUGUSTUS	exon	6022651	6022704	.	-	.	ID=AsAag10298.t2.exon5;Parent=AsAag10298.t2
Asue_scaffold9	AUGUSTUS	exon	6022774	6023078	.	-	.	ID=AsAag10298.t2.exon6;Parent=AsAag10298.t2
Asue_scaffold9	AUGUSTUS	exon	6028675	6029062	.	-	.	ID=AsAag10298.t2.exon7;Parent=AsAag10298.t2
Asue_scaffold9	AUGUSTUS	mRNA	6018265	6023271	.	-	.	ID=AsAag10298.t3;Parent=AsAag10298
Asue_scaffold9	AUGUSTUS	CDS	6018401	6018595	.	-	0	ID=AsAag10298.t3.cds;Parent=AsAag10298.t3
Asue_scaffold9	AUGUSTUS	CDS	6018680	6019016	.	-	1	ID=AsAag10298.t3.cds;Parent=AsAag10298.t3
Asue_scaffold9	AUGUSTUS	CDS	6019092	6019193	.	-	1	ID=AsAag10298.t3.cds;Parent=AsAag10298.t3
Asue_scaffold9	AUGUSTUS	CDS	6019284	6019489	.	-	0	ID=AsAag10298.t3.cds;Parent=AsAag10298.t3
Asue_scaffold9	AUGUSTUS	CDS	6019579	6019662	.	-	0	ID=AsAag10298.t3.cds;Parent=AsAag10298.t3
Asue_scaffold9	AUGUSTUS	CDS	6019746	6019904	.	-	0	ID=AsAag10298.t3.cds;Parent=AsAag10298.t3
Asue_scaffold9	AUGUSTUS	CDS	6021683	6021775	.	-	0	ID=AsAag10298.t3.cds;Parent=AsAag10298.t3
Asue_scaffold9	AUGUSTUS	CDS	6021864	6022198	.	-	2	ID=AsAag10298.t3.cds;Parent=AsAag10298.t3
Asue_scaffold9	AUGUSTUS	CDS	6022286	6022397	.	-	0	ID=AsAag10298.t3.cds;Parent=AsAag10298.t3
Asue_scaffold9	AUGUSTUS	CDS	6022484	6022564	.	-	0	ID=AsAag10298.t3.cds;Parent=AsAag10298.t3
Asue_scaffold9	AUGUSTUS	CDS	6022651	6022704	.	-	0	ID=AsAag10298.t3.cds;Parent=AsAag10298.t3
Asue_scaffold9	AUGUSTUS	CDS	6022774	6023078	.	-	2	ID=AsAag10298.t3.cds;Parent=AsAag10298.t3
Asue_scaffold9	AUGUSTUS	CDS	6023164	6023173	.	-	0	ID=AsAag10298.t3.cds;Parent=AsAag10298.t3
Asue_scaffold9	AUGUSTUS	exon	6018401	6018595	.	-	.	ID=AsAag10298.t3.exon1;Parent=AsAag10298.t3
Asue_scaffold9	AUGUSTUS	exon	6018680	6019016	.	-	.	ID=AsAag10298.t3.exon2;Parent=AsAag10298.t3
Asue_scaffold9	AUGUSTUS	exon	6019092	6019193	.	-	.	ID=AsAag10298.t3.exon3;Parent=AsAag10298.t3
Asue_scaffold9	AUGUSTUS	exon	6019284	6019489	.	-	.	ID=AsAag10298.t3.exon4;Parent=AsAag10298.t3
Asue_scaffold9	AUGUSTUS	exon	6019579	6019662	.	-	.	ID=AsAag10298.t3.exon5;Parent=AsAag10298.t3
Asue_scaffold9	AUGUSTUS	exon	6019746	6019904	.	-	.	ID=AsAag10298.t3.exon6;Parent=AsAag10298.t3
Asue_scaffold9	AUGUSTUS	exon	6021683	6021775	.	-	.	ID=AsAag10298.t3.exon7;Parent=AsAag10298.t3
Asue_scaffold9	AUGUSTUS	exon	6021864	6022198	.	-	.	ID=AsAag10298.t3.exon8;Parent=AsAag10298.t3
Asue_scaffold9	AUGUSTUS	exon	6022286	6022397	.	-	.	ID=AsAag10298.t3.exon9;Parent=AsAag10298.t3
Asue_scaffold9	AUGUSTUS	exon	6022484	6022564	.	-	.	ID=AsAag10298.t3.exon10;Parent=AsAag10298.t3
Asue_scaffold9	AUGUSTUS	exon	6022651	6022704	.	-	.	ID=AsAag10298.t3.exon11;Parent=AsAag10298.t3
Asue_scaffold9	AUGUSTUS	exon	6022774	6023078	.	-	.	ID=AsAag10298.t3.exon12;Parent=AsAag10298.t3
Asue_scaffold9	AUGUSTUS	exon	6023164	6023173	.	-	.	ID=AsAag10298.t3.exon13;Parent=AsAag10298.t3
###
# start gene g10299
# protein sequence = [MVRKHGWQLPAHTLQSQLAVISIGFCVFFSRVIAITVYCLLVVAFYAFFAPFVGGRIWEYVLIGVYSPVAILVFVLYV
# RCTAINPADPRIMSTFTNQFVSVIFFSLNKMKIVVDDTKFTV]
# Evidence for and against this transcript:
# % of transcript supported by hints (any source): 28.6
# CDS exons: 1/3
#      P:   1 
# CDS introns: 1/2
#      E:   1 
# 5'UTR exons and introns: 0/1
# 3'UTR exons and introns: 0/1
# hint groups fully obeyed: 1
#      E:   1 
# incompatible hint groups: 2
#      E:   1 
#      P:   1 (TRINITY_GG_26_c822_g1_i3)
# end gene g10299
Asue_scaffold9	AUGUSTUS	gene	6020366	6021183	.	+	.	ID=AsAag10299
Asue_scaffold9	AUGUSTUS	mRNA	6020366	6021183	.	+	.	ID=AsAag10299.t1;Parent=AsAag10299
Asue_scaffold9	AUGUSTUS	CDS	6020456	6020500	.	+	0	ID=AsAag10299.t1.cds;Parent=AsAag10299.t1
Asue_scaffold9	AUGUSTUS	CDS	6020581	6020742	.	+	0	ID=AsAag10299.t1.cds;Parent=AsAag10299.t1
Asue_scaffold9	AUGUSTUS	CDS	6020889	6021044	.	+	0	ID=AsAag10299.t1.cds;Parent=AsAag10299.t1
Asue_scaffold9	AUGUSTUS	exon	6020456	6020500	.	+	.	ID=AsAag10299.t1.exon1;Parent=AsAag10299.t1
Asue_scaffold9	AUGUSTUS	exon	6020581	6020742	.	+	.	ID=AsAag10299.t1.exon2;Parent=AsAag10299.t1
Asue_scaffold9	AUGUSTUS	exon	6020889	6021044	.	+	.	ID=AsAag10299.t1.exon3;Parent=AsAag10299.t1
###
# start gene g10300
# protein sequence = [MSFTPEVVSRKSGVGVVPSPAPFLTPRLERRRPDSFSNRLDRDNKEVNVQVILRCRPLTEEEQKCNVPRVISCNEMRR
# EVNVLHSVANKQVDRVFNFDKVFGPKSQQRSIYDQAISPIVHEVLEGFSCTVFAYGQTGTGKTYTMEGGMRKKGGDLPAEAGVIPRAVRHIFDTLEAQ
# NADYSMKVTFLELYNEEVTDLLAQDDYSRSSEDKQKKPISLMEDGKGSVVLRGLEEEVVYSANDIYALLERGSSKRRTADTLLNKRSSRSHSVFTITV
# HIKEESMGDEELIKCGKLNLVDLAGSENILRSGAREGRAREAGEINKSLLTLGRVINALVEHSSHVPYRDSKLTRLLRDSLGGKTKTCIIATISPSAH
# SLEETLSTLDYAYRAKNIKNKPEANQKLSKAVLLKDLYLELERMKEDVRAARDKNGVYIAHERYTQEEAEKKARIEKIEQLENELNLSESEVSKFCDL
# YETEKEKLLDCKRNLDNSNKELLDLKENYIQVTSKLKEREFIISRMKASETTLIDRAKGLSSDLQHASNDINSLFTRLDQKDKLESENQSMLLKFGSQ
# LDQNLKDLHRTVLGSVSQQQQQLRTMEEHTHSFLAHKYDVRKDYSHVISLFALDHLFTLVFGLHKQATRDLESRIGKTADTYTSGIAALKELSEMLQK
# NASSDLEKMNTSIVSQIKGVEKVGTKLSYELLLHLLLCFYISAFVLVIIEVPFSSQFLTTSATEASAVAQDIYNSLNEQKKLLAVAARQQEQGLVRSM
# RSAQEISNATSTMFSNIYNQAHGVVEAIRGSQAEKARQLDAFEMKFKEEAEREEKQALNDISLILSKLTSKKTAMISDASSNIRENDRQEEKRLYEQM
# SGMQQVSIGAKEELCDYLKKAKTHFTENTIASAESITVMDSYLEDCLGRANDSKNLWETTETGIKNLNTKYQQELNVTMEDMAKENEKVQDEFASTFS
# SIDANFVTRTNELHAAVNDSLMQDRENKETTEAIVETCMNQVTLLQENHGQAVSNIRNKAEQSLIKDYQVDQHKNETPKKQSINVPSLASIEEMRTLF
# SQNTLSEDHTSNLEKRSIKEGLDEANNRTPFLEVNK]
# Evidence for and against this transcript:
# % of transcript supported by hints (any source): 0
# CDS exons: 0/18
# CDS introns: 0/17
# 5'UTR exons and introns: 0/1
# 3'UTR exons and introns: 0/1
# hint groups fully obeyed: 0
# incompatible hint groups: 0
# protein sequence = [MSFTPEVVSRKSGVGVVPSPAPFLTPRLERRRPDSFSNRLDRDNKEVNVQVILRCRPLTEEEQKCNVPRVISCNEMRR
# EVNVLHSVANKQVDRVFNFDKVFGPKSQQRSIYDQAISPIVHEVLEGFSCTVFAYGQTGTGKTYTMEGGMRKKGGDLPAEAGVIPRAVRHIFDTLEAQ
# NADYSMKVTFLELYNEEVTDLLAQDDYSRSSEDKQKKPISLMEDGKGSVVLRGLEEEVVYSANDIYALLERGSSKRRTADTLLNKRSSRSHSVFTITV
# HIKEESMGDEELIKCGKLNLVDLAGSENILRSGAREGRAREAGEINKSLLTLGRVINALVEHSSHVPYRDSKLTRLLRDSLGGKTKTCIIATISPSAH
# SLEETLSTLDYAYRAKNIKNKPEANQKLSKAVLLKDLYLELERMKEDVRAARDKNGVYIAHERYTQEEAEKKARIEKIEQLENELNLSESVRFPHLFF
# YSF]
# Evidence for and against this transcript:
# % of transcript supported by hints (any source): 0
# CDS exons: 0/7
# CDS introns: 0/6
# 5'UTR exons and introns: 0/1
# 3'UTR exons and introns: 0/1
# hint groups fully obeyed: 0
# incompatible hint groups: 0
# end gene g10300
Asue_scaffold9	AUGUSTUS	gene	6031667	6036781	.	-	.	ID=AsAag10300
Asue_scaffold9	AUGUSTUS	mRNA	6031667	6036781	.	-	.	ID=AsAag10300.t1;Parent=AsAag10300
Asue_scaffold9	AUGUSTUS	CDS	6031920	6032117	.	-	0	ID=AsAag10300.t1.cds;Parent=AsAag10300.t1
Asue_scaffold9	AUGUSTUS	CDS	6032202	6032353	.	-	2	ID=AsAag10300.t1.cds;Parent=AsAag10300.t1
Asue_scaffold9	AUGUSTUS	CDS	6032428	6032537	.	-	1	ID=AsAag10300.t1.cds;Parent=AsAag10300.t1
Asue_scaffold9	AUGUSTUS	CDS	6032613	6032714	.	-	1	ID=AsAag10300.t1.cds;Parent=AsAag10300.t1
Asue_scaffold9	AUGUSTUS	CDS	6032805	6033010	.	-	0	ID=AsAag10300.t1.cds;Parent=AsAag10300.t1
Asue_scaffold9	AUGUSTUS	CDS	6033100	6033183	.	-	0	ID=AsAag10300.t1.cds;Parent=AsAag10300.t1
Asue_scaffold9	AUGUSTUS	CDS	6033260	6033418	.	-	0	ID=AsAag10300.t1.cds;Parent=AsAag10300.t1
Asue_scaffold9	AUGUSTUS	CDS	6033499	6034127	.	-	2	ID=AsAag10300.t1.cds;Parent=AsAag10300.t1
Asue_scaffold9	AUGUSTUS	CDS	6034199	6034285	.	-	2	ID=AsAag10300.t1.cds;Parent=AsAag10300.t1
Asue_scaffold9	AUGUSTUS	CDS	6034374	6034485	.	-	0	ID=AsAag10300.t1.cds;Parent=AsAag10300.t1
Asue_scaffold9	AUGUSTUS	CDS	6034570	6034629	.	-	0	ID=AsAag10300.t1.cds;Parent=AsAag10300.t1
Asue_scaffold9	AUGUSTUS	CDS	6034717	6034770	.	-	0	ID=AsAag10300.t1.cds;Parent=AsAag10300.t1
Asue_scaffold9	AUGUSTUS	CDS	6034840	6034916	.	-	2	ID=AsAag10300.t1.cds;Parent=AsAag10300.t1
Asue_scaffold9	AUGUSTUS	CDS	6035019	6035088	.	-	0	ID=AsAag10300.t1.cds;Parent=AsAag10300.t1
Asue_scaffold9	AUGUSTUS	CDS	6035160	6035316	.	-	1	ID=AsAag10300.t1.cds;Parent=AsAag10300.t1
Asue_scaffold9	AUGUSTUS	CDS	6035406	6035980	.	-	0	ID=AsAag10300.t1.cds;Parent=AsAag10300.t1
Asue_scaffold9	AUGUSTUS	CDS	6036052	6036207	.	-	0	ID=AsAag10300.t1.cds;Parent=AsAag10300.t1
Asue_scaffold9	AUGUSTUS	CDS	6036274	6036570	.	-	0	ID=AsAag10300.t1.cds;Parent=AsAag10300.t1
Asue_scaffold9	AUGUSTUS	exon	6031920	6032117	.	-	.	ID=AsAag10300.t1.exon1;Parent=AsAag10300.t1
Asue_scaffold9	AUGUSTUS	exon	6032202	6032353	.	-	.	ID=AsAag10300.t1.exon2;Parent=AsAag10300.t1
Asue_scaffold9	AUGUSTUS	exon	6032428	6032537	.	-	.	ID=AsAag10300.t1.exon3;Parent=AsAag10300.t1
Asue_scaffold9	AUGUSTUS	exon	6032613	6032714	.	-	.	ID=AsAag10300.t1.exon4;Parent=AsAag10300.t1
Asue_scaffold9	AUGUSTUS	exon	6032805	6033010	.	-	.	ID=AsAag10300.t1.exon5;Parent=AsAag10300.t1
Asue_scaffold9	AUGUSTUS	exon	6033100	6033183	.	-	.	ID=AsAag10300.t1.exon6;Parent=AsAag10300.t1
Asue_scaffold9	AUGUSTUS	exon	6033260	6033418	.	-	.	ID=AsAag10300.t1.exon7;Parent=AsAag10300.t1
Asue_scaffold9	AUGUSTUS	exon	6033499	6034127	.	-	.	ID=AsAag10300.t1.exon8;Parent=AsAag10300.t1
Asue_scaffold9	AUGUSTUS	exon	6034199	6034285	.	-	.	ID=AsAag10300.t1.exon9;Parent=AsAag10300.t1
Asue_scaffold9	AUGUSTUS	exon	6034374	6034485	.	-	.	ID=AsAag10300.t1.exon10;Parent=AsAag10300.t1
Asue_scaffold9	AUGUSTUS	exon	6034570	6034629	.	-	.	ID=AsAag10300.t1.exon11;Parent=AsAag10300.t1
Asue_scaffold9	AUGUSTUS	exon	6034717	6034770	.	-	.	ID=AsAag10300.t1.exon12;Parent=AsAag10300.t1
Asue_scaffold9	AUGUSTUS	exon	6034840	6034916	.	-	.	ID=AsAag10300.t1.exon13;Parent=AsAag10300.t1
Asue_scaffold9	AUGUSTUS	exon	6035019	6035088	.	-	.	ID=AsAag10300.t1.exon14;Parent=AsAag10300.t1
Asue_scaffold9	AUGUSTUS	exon	6035160	6035316	.	-	.	ID=AsAag10300.t1.exon15;Parent=AsAag10300.t1
Asue_scaffold9	AUGUSTUS	exon	6035406	6035980	.	-	.	ID=AsAag10300.t1.exon16;Parent=AsAag10300.t1
Asue_scaffold9	AUGUSTUS	exon	6036052	6036207	.	-	.	ID=AsAag10300.t1.exon17;Parent=AsAag10300.t1
Asue_scaffold9	AUGUSTUS	exon	6036274	6036570	.	-	.	ID=AsAag10300.t1.exon18;Parent=AsAag10300.t1
Asue_scaffold9	AUGUSTUS	mRNA	6034561	6036781	.	-	.	ID=AsAag10300.t2;Parent=AsAag10300
Asue_scaffold9	AUGUSTUS	CDS	6034681	6034770	.	-	0	ID=AsAag10300.t2.cds;Parent=AsAag10300.t2
Asue_scaffold9	AUGUSTUS	CDS	6034840	6034916	.	-	2	ID=AsAag10300.t2.cds;Parent=AsAag10300.t2
Asue_scaffold9	AUGUSTUS	CDS	6035019	6035088	.	-	0	ID=AsAag10300.t2.cds;Parent=AsAag10300.t2
Asue_scaffold9	AUGUSTUS	CDS	6035160	6035316	.	-	1	ID=AsAag10300.t2.cds;Parent=AsAag10300.t2
Asue_scaffold9	AUGUSTUS	CDS	6035406	6035980	.	-	0	ID=AsAag10300.t2.cds;Parent=AsAag10300.t2
Asue_scaffold9	AUGUSTUS	CDS	6036052	6036207	.	-	0	ID=AsAag10300.t2.cds;Parent=AsAag10300.t2
Asue_scaffold9	AUGUSTUS	CDS	6036274	6036570	.	-	0	ID=AsAag10300.t2.cds;Parent=AsAag10300.t2
Asue_scaffold9	AUGUSTUS	exon	6034681	6034770	.	-	.	ID=AsAag10300.t2.exon1;Parent=AsAag10300.t2
Asue_scaffold9	AUGUSTUS	exon	6034840	6034916	.	-	.	ID=AsAag10300.t2.exon2;Parent=AsAag10300.t2
Asue_scaffold9	AUGUSTUS	exon	6035019	6035088	.	-	.	ID=AsAag10300.t2.exon3;Parent=AsAag10300.t2
Asue_scaffold9	AUGUSTUS	exon	6035160	6035316	.	-	.	ID=AsAag10300.t2.exon4;Parent=AsAag10300.t2
Asue_scaffold9	AUGUSTUS	exon	6035406	6035980	.	-	.	ID=AsAag10300.t2.exon5;Parent=AsAag10300.t2
Asue_scaffold9	AUGUSTUS	exon	6036052	6036207	.	-	.	ID=AsAag10300.t2.exon6;Parent=AsAag10300.t2
Asue_scaffold9	AUGUSTUS	exon	6036274	6036570	.	-	.	ID=AsAag10300.t2.exon7;Parent=AsAag10300.t2
###
# start gene g10301
# protein sequence = [MESLGKLQLHHQPNHLSFTHLSSSFPRKSSSFSLRSLPRSTSSLKCVSIKASSSKSQDSRLSFLKSTCVTFTAAAALF
# LVNLQLKPSPAIAAPVAATPSVESLKQSNNGDVSLEEEERSLEEHLASHPEDVEALRSLMEVRIKSRKLIEAXXXXXXXXXXEPEEKEWPILKANIFS
# YSGDLESAKTGFEEILVKDPLRVEAYHGLVMAYSDSGADLNAVEKRIEEAMVRCKKEKNRKDLRDFKLLVAQIRVIEGKHNEALKLYEELVKEEPRDF
# RPYLCQGIIYTVLKKQDEAEKQFEKFRRLVPKNHPYREYFMDNMVATKIFAEKAQREMAG]
# Evidence for and against this transcript:
# % of transcript supported by hints (any source): 33.3
# CDS exons: 1/1
#      P:   1 
# CDS introns: 0/0
# 5'UTR exons and introns: 0/1
# 3'UTR exons and introns: 0/1
# hint groups fully obeyed: 0
# incompatible hint groups: 2
#      P:   2 (TRINITY_GG_26_c1860_g1_i1,AL4G33790.t1)
# end gene g10301
Asue_scaffold9	AUGUSTUS	gene	6041046	6042370	.	+	.	ID=AsAag10301
Asue_scaffold9	AUGUSTUS	mRNA	6041046	6042370	.	+	.	ID=AsAag10301.t1;Parent=AsAag10301
Asue_scaffold9	AUGUSTUS	CDS	6041152	6042156	.	+	0	ID=AsAag10301.t1.cds;Parent=AsAag10301.t1
Asue_scaffold9	AUGUSTUS	exon	6041152	6042156	.	+	.	ID=AsAag10301.t1.exon1;Parent=AsAag10301.t1
###
# start gene g10302
# protein sequence = [MFVEKRMNASKSGKIIAAYNCDCGGRPRIIHEARLGDQVFVYLHCFNARPSMICDSRPLLTCDGLVCIAEPDSIIVLN
# PSTGQLLRFPEPLSSRFINGEGSDFYRGNWVMGFGRDKVTGSYKVTKMCLLPREEGCDVLDVETGQWKNLSLPTYMAQVGRKSVSVNGSIYWLSTGSY
# LVTSVHGILALDLHKEEFHYVSVPDKWVKQSTLIANLDDRLTIANTPTSVYSDWILEICSMNAHEEIWSKTYSISLDGLLAFKLPRSRWCMWFTPLAV
# SKEGDLIFYNNYQWLFKYCPETREFHCLSSDICVISPYLENLVPLRSESGHHPDPNDNNVRTSSCGFFTKHPEPGSEIFKFFKRIGFGIPEIVLTTLV
# IVHIWKLL]
# Evidence for and against this transcript:
# % of transcript supported by hints (any source): 60
# CDS exons: 2/2
#      P:   2 
# CDS introns: 1/1
#      P:   1 
# 5'UTR exons and introns: 0/1
# 3'UTR exons and introns: 0/1
# hint groups fully obeyed: 0
# incompatible hint groups: 2
#      P:   2 (TRINITY_GG_26_c2463_g1_i1,AL4G34310.t1)
# end gene g10302
Asue_scaffold9	AUGUSTUS	gene	6042373	6044421	.	-	.	ID=AsAag10302
Asue_scaffold9	AUGUSTUS	mRNA	6042373	6044421	.	-	.	ID=AsAag10302.t1;Parent=AsAag10302
Asue_scaffold9	AUGUSTUS	CDS	6043064	6043914	.	-	2	ID=AsAag10302.t1.cds;Parent=AsAag10302.t1
Asue_scaffold9	AUGUSTUS	CDS	6043992	6044283	.	-	0	ID=AsAag10302.t1.cds;Parent=AsAag10302.t1
Asue_scaffold9	AUGUSTUS	exon	6043064	6043914	.	-	.	ID=AsAag10302.t1.exon1;Parent=AsAag10302.t1
Asue_scaffold9	AUGUSTUS	exon	6043992	6044283	.	-	.	ID=AsAag10302.t1.exon2;Parent=AsAag10302.t1
###
# start gene g10303
# protein sequence = [MKGRMFCASQASTAICSSMDHVHKSTTTEDDEPSSGRAIDRHNPIIKDGRRSFAEDFIKLPASGGDGEMSNKKLEIYK
# GRISITGRRSTGGGGGGGAAALLKLITNDIGLARKSFSCVARPACDLIKTPVGSTRYLLESDPDSISGSTGRDPAKTVEAEAPAGEDITLTEKKTTCG
# GSDQQVVVLKVSLHCRGCEAKVRKHLARMQGVTSFNIDFAAKKVTVTGDITPLEILDSISKVKNAQFWTTPTIPKPNVETQNP]
# Evidence for and against this transcript:
# % of transcript supported by hints (any source): 71.4
# CDS exons: 3/3
#      P:   3 
# CDS introns: 2/2
#      P:   2 
# 5'UTR exons and introns: 0/1
# 3'UTR exons and introns: 0/1
# hint groups fully obeyed: 2
#      P:   2 
# incompatible hint groups: 5
#      P:   5 (AL4G34330.t2,AL4G34330.t1)
# end gene g10303
Asue_scaffold9	AUGUSTUS	gene	6046697	6048041	.	-	.	ID=AsAag10303
Asue_scaffold9	AUGUSTUS	mRNA	6046697	6048041	.	-	.	ID=AsAag10303.t1;Parent=AsAag10303
Asue_scaffold9	AUGUSTUS	CDS	6046779	6046939	.	-	2	ID=AsAag10303.t1.cds;Parent=AsAag10303.t1
Asue_scaffold9	AUGUSTUS	CDS	6047235	6047313	.	-	0	ID=AsAag10303.t1.cds;Parent=AsAag10303.t1
Asue_scaffold9	AUGUSTUS	CDS	6047392	6047931	.	-	0	ID=AsAag10303.t1.cds;Parent=AsAag10303.t1
Asue_scaffold9	AUGUSTUS	exon	6046779	6046939	.	-	.	ID=AsAag10303.t1.exon1;Parent=AsAag10303.t1
Asue_scaffold9	AUGUSTUS	exon	6047235	6047313	.	-	.	ID=AsAag10303.t1.exon2;Parent=AsAag10303.t1
Asue_scaffold9	AUGUSTUS	exon	6047392	6047931	.	-	.	ID=AsAag10303.t1.exon3;Parent=AsAag10303.t1
###
# start gene g10304
# protein sequence = [MVANGGLNQMRFGICDMVAVAKIMKATLVLPSLDHSSYWADERLVPNFIKEFDYSHILTKARNLLSTLYISPN]
# Evidence for and against this transcript:
# % of transcript supported by hints (any source): 42.9
# CDS exons: 1/2
#      P:   1 
# CDS introns: 1/1
#      E:   1 
#      P:   1 
# 5'UTR exons and introns: 1/3
#      E:   1 
# 3'UTR exons and introns: 0/1
# hint groups fully obeyed: 2
#      E:   2 
# incompatible hint groups: 2
#      P:   2 (TRINITY_GG_26_c740_g1_i1)
# end gene g10304
Asue_scaffold9	AUGUSTUS	gene	6051393	6052691	.	-	.	ID=AsAag10304
Asue_scaffold9	AUGUSTUS	mRNA	6051393	6052691	.	-	.	ID=AsAag10304.t1;Parent=AsAag10304
Asue_scaffold9	AUGUSTUS	CDS	6051464	6051646	.	-	0	ID=AsAag10304.t1.cds;Parent=AsAag10304.t1
Asue_scaffold9	AUGUSTUS	CDS	6051734	6051772	.	-	0	ID=AsAag10304.t1.cds;Parent=AsAag10304.t1
Asue_scaffold9	AUGUSTUS	exon	6051464	6051646	.	-	.	ID=AsAag10304.t1.exon1;Parent=AsAag10304.t1
Asue_scaffold9	AUGUSTUS	exon	6051734	6051772	.	-	.	ID=AsAag10304.t1.exon2;Parent=AsAag10304.t1
###
# start gene g10305
# protein sequence = [MCSSAVASGESTTSPADELFYKGQLLPLHLPPRLKMVQKLLLASSSTAATETHISPRATVSSPRRFSSSEIGQDEQCF
# FEISTELKRFIESNENHLGNSWSKKIKHSSITQKLKASRAYIKALFSKQACSDSSDINPRFKIEPSKVSRKKNPFVNSDNPQLFHRRSFSGVIQRHSQ
# AKCSTXXXXXXXXXXXXXXXSFGSNGSLDLQTLMRSSNASDNSIEGAIEHCKQSFTSRKSNVTESELCSSRTSVSTCGDLEKD]
# Evidence for and against this transcript:
# % of transcript supported by hints (any source): 33.3
# CDS exons: 1/1
#      P:   1 
# CDS introns: 0/0
# 5'UTR exons and introns: 0/1
# 3'UTR exons and introns: 0/1
# hint groups fully obeyed: 0
# incompatible hint groups: 2
#      P:   2 (TRINITY_GG_26_c1757_g1_i1,AL4G34370.t1)
# protein sequence = [MDLHESESRTHVLSNDGDDGYIDLEVXXXXXXXXXXXXXXXXXXXXXPPQSREFEFQMCSSAVASGESTTSPADELFY
# KGQLLPLHLPPRLKMVQKLLLASSSTAATETHISPRATVSSPRRFSSSEIGQDEQCFFEISTELKRFIESNENHLGNSWSKKIKHSSITQKLKASRAY
# IKALFSKQACSDSSDINPRFKIEPSKVSRKKNPFVNSDNPQLFHRRSFSGVIQRHSQAKCSTXXXXXXXXXXXXXXXSFGSNGSLDLQTLMRSSNASD
# NSIEGAIEHCKQSFTSRKSNVTESELCSSRTSVSTCGDLEKD]
# Evidence for and against this transcript:
# % of transcript supported by hints (any source): 33.3
# CDS exons: 1/1
#      P:   1 
# CDS introns: 0/0
# 5'UTR exons and introns: 0/1
# 3'UTR exons and introns: 0/1
# hint groups fully obeyed: 0
# incompatible hint groups: 2
#      P:   2 (TRINITY_GG_26_c1757_g1_i1,AL4G34370.t1)
# end gene g10305
Asue_scaffold9	AUGUSTUS	gene	6058428	6059661	.	-	.	ID=AsAag10305
Asue_scaffold9	AUGUSTUS	mRNA	6058428	6059471	.	-	.	ID=AsAag10305.t1;Parent=AsAag10305
Asue_scaffold9	AUGUSTUS	CDS	6058639	6059418	.	-	0	ID=AsAag10305.t1.cds;Parent=AsAag10305.t1
Asue_scaffold9	AUGUSTUS	exon	6058639	6059418	.	-	.	ID=AsAag10305.t1.exon1;Parent=AsAag10305.t1
Asue_scaffold9	AUGUSTUS	mRNA	6058428	6059661	.	-	.	ID=AsAag10305.t2;Parent=AsAag10305
Asue_scaffold9	AUGUSTUS	CDS	6058639	6059589	.	-	0	ID=AsAag10305.t2.cds;Parent=AsAag10305.t2
Asue_scaffold9	AUGUSTUS	exon	6058639	6059589	.	-	.	ID=AsAag10305.t2.exon1;Parent=AsAag10305.t2
###
# start gene g10306
# protein sequence = [MSWLRSAVNKAVEVGGKNNITRTVRNYADSVVLTAGNAVSEGAKLIQDRIGSRNVKSFSLAVKRLEEVSVSSRGGERV
# QLLRRWLVALKEIERMSYSCFDNNNHKTDDQTQPYSEEAKDSPKNFGTVYYVDPGLPGEPMTFRDVFLHSEALEGMVLSMILEAPNEEEVQLLLELFG
# LCLSGEKEVHEAVIQNVQDLATVFSKYKDEVLAKREELLQYVQGAIGGLKISADLARIDIEAHSLMEKLDKTKVKVLEHASNEDASKTAASTEALREI
# LEQVRTFTKLEALLLRKKSLRNGDSLQRHSEKVDKLKVLSESLLNSTSKAEKRIVDHRSQKEEALSYRVSKTTEVGQLEKDVAAELKKLEILKDDLEA
# ELKRVNTSITSARARLRNAQEEREQFDNASNEILMHLKSKEEELTRSITSCRVEADVVNKWIKFLEDTWILQTKFSQQKENQVSGEMERYSDHFIDLI
# VQLLSFYKEQLDPYIPKIRGVVESLEPSKGLEAEKITDNKDTKPFDSRKQLEKEYLDLEAKFVTTLSVVDAMKKPFYSQTEGISRKDDKRVKELFEVL
# DKTKQEFEAIERPLLDIESPSRTSSSSRSPSLKMTHETPLSDTVLKLPGDDDSPDSKKGSSEKEEDPAKKQLELELDVDGEEFLADEINDWEFDALDE
# TLTSKTSS]
# Evidence for and against this transcript:
# % of transcript supported by hints (any source): 94.6
# CDS exons: 18/18
#      P:  18 
# CDS introns: 17/17
#      P:  17 
# 5'UTR exons and introns: 0/1
# 3'UTR exons and introns: 0/1
# hint groups fully obeyed: 0
# incompatible hint groups: 1
#      P:   1 (AL4G33740.t1)
# end gene g10306
Asue_scaffold9	AUGUSTUS	gene	6064212	6068461	.	-	.	ID=AsAag10306
Asue_scaffold9	AUGUSTUS	mRNA	6064212	6068461	.	-	.	ID=AsAag10306.t1;Parent=AsAag10306
Asue_scaffold9	AUGUSTUS	CDS	6064393	6064753	.	-	1	ID=AsAag10306.t1.cds;Parent=AsAag10306.t1
Asue_scaffold9	AUGUSTUS	CDS	6064850	6064920	.	-	0	ID=AsAag10306.t1.cds;Parent=AsAag10306.t1
Asue_scaffold9	AUGUSTUS	CDS	6065068	6065161	.	-	1	ID=AsAag10306.t1.cds;Parent=AsAag10306.t1
Asue_scaffold9	AUGUSTUS	CDS	6065264	6065328	.	-	0	ID=AsAag10306.t1.cds;Parent=AsAag10306.t1
Asue_scaffold9	AUGUSTUS	CDS	6065446	6065512	.	-	1	ID=AsAag10306.t1.cds;Parent=AsAag10306.t1
Asue_scaffold9	AUGUSTUS	CDS	6065623	6065753	.	-	0	ID=AsAag10306.t1.cds;Parent=AsAag10306.t1
Asue_scaffold9	AUGUSTUS	CDS	6065836	6065943	.	-	0	ID=AsAag10306.t1.cds;Parent=AsAag10306.t1
Asue_scaffold9	AUGUSTUS	CDS	6066040	6066105	.	-	0	ID=AsAag10306.t1.cds;Parent=AsAag10306.t1
Asue_scaffold9	AUGUSTUS	CDS	6066203	6066269	.	-	1	ID=AsAag10306.t1.cds;Parent=AsAag10306.t1
Asue_scaffold9	AUGUSTUS	CDS	6066359	6066435	.	-	0	ID=AsAag10306.t1.cds;Parent=AsAag10306.t1
Asue_scaffold9	AUGUSTUS	CDS	6066584	6066694	.	-	0	ID=AsAag10306.t1.cds;Parent=AsAag10306.t1
Asue_scaffold9	AUGUSTUS	CDS	6066988	6067096	.	-	1	ID=AsAag10306.t1.cds;Parent=AsAag10306.t1
Asue_scaffold9	AUGUSTUS	CDS	6067193	6067266	.	-	0	ID=AsAag10306.t1.cds;Parent=AsAag10306.t1
Asue_scaffold9	AUGUSTUS	CDS	6067411	6067507	.	-	1	ID=AsAag10306.t1.cds;Parent=AsAag10306.t1
Asue_scaffold9	AUGUSTUS	CDS	6067609	6067661	.	-	0	ID=AsAag10306.t1.cds;Parent=AsAag10306.t1
Asue_scaffold9	AUGUSTUS	CDS	6067737	6067832	.	-	0	ID=AsAag10306.t1.cds;Parent=AsAag10306.t1
Asue_scaffold9	AUGUSTUS	CDS	6067910	6068137	.	-	0	ID=AsAag10306.t1.cds;Parent=AsAag10306.t1
Asue_scaffold9	AUGUSTUS	CDS	6068214	6068363	.	-	0	ID=AsAag10306.t1.cds;Parent=AsAag10306.t1
Asue_scaffold9	AUGUSTUS	exon	6064393	6064753	.	-	.	ID=AsAag10306.t1.exon1;Parent=AsAag10306.t1
Asue_scaffold9	AUGUSTUS	exon	6064850	6064920	.	-	.	ID=AsAag10306.t1.exon2;Parent=AsAag10306.t1
Asue_scaffold9	AUGUSTUS	exon	6065068	6065161	.	-	.	ID=AsAag10306.t1.exon3;Parent=AsAag10306.t1
Asue_scaffold9	AUGUSTUS	exon	6065264	6065328	.	-	.	ID=AsAag10306.t1.exon4;Parent=AsAag10306.t1
Asue_scaffold9	AUGUSTUS	exon	6065446	6065512	.	-	.	ID=AsAag10306.t1.exon5;Parent=AsAag10306.t1
Asue_scaffold9	AUGUSTUS	exon	6065623	6065753	.	-	.	ID=AsAag10306.t1.exon6;Parent=AsAag10306.t1
Asue_scaffold9	AUGUSTUS	exon	6065836	6065943	.	-	.	ID=AsAag10306.t1.exon7;Parent=AsAag10306.t1
Asue_scaffold9	AUGUSTUS	exon	6066040	6066105	.	-	.	ID=AsAag10306.t1.exon8;Parent=AsAag10306.t1
Asue_scaffold9	AUGUSTUS	exon	6066203	6066269	.	-	.	ID=AsAag10306.t1.exon9;Parent=AsAag10306.t1
Asue_scaffold9	AUGUSTUS	exon	6066359	6066435	.	-	.	ID=AsAag10306.t1.exon10;Parent=AsAag10306.t1
Asue_scaffold9	AUGUSTUS	exon	6066584	6066694	.	-	.	ID=AsAag10306.t1.exon11;Parent=AsAag10306.t1
Asue_scaffold9	AUGUSTUS	exon	6066988	6067096	.	-	.	ID=AsAag10306.t1.exon12;Parent=AsAag10306.t1
Asue_scaffold9	AUGUSTUS	exon	6067193	6067266	.	-	.	ID=AsAag10306.t1.exon13;Parent=AsAag10306.t1
Asue_scaffold9	AUGUSTUS	exon	6067411	6067507	.	-	.	ID=AsAag10306.t1.exon14;Parent=AsAag10306.t1
Asue_scaffold9	AUGUSTUS	exon	6067609	6067661	.	-	.	ID=AsAag10306.t1.exon15;Parent=AsAag10306.t1
Asue_scaffold9	AUGUSTUS	exon	6067737	6067832	.	-	.	ID=AsAag10306.t1.exon16;Parent=AsAag10306.t1
Asue_scaffold9	AUGUSTUS	exon	6067910	6068137	.	-	.	ID=AsAag10306.t1.exon17;Parent=AsAag10306.t1
Asue_scaffold9	AUGUSTUS	exon	6068214	6068363	.	-	.	ID=AsAag10306.t1.exon18;Parent=AsAag10306.t1
###
# start gene g10307
# protein sequence = [MSGLGKLSPAKRVDGNNDLPLFYVNTMSVEPQRRPSDTTRVSVTFAEHLMNVEDARNDESASSRALGIASPITSSASS
# FNSWTSAPASSISSSPFVLSFNDLTYSVNIQKKFNPLACCRKSRNGSSVNTKILLNGISGEAREGEMMAVLGASGSGKSTLIDALANRIAKDSLRGSI
# TLNGEVLESRLQKVISAYVMQDDLLFPMLTVEETLMFSAEFRLPRSLSKKKKKARVQALIDQLGLRSAAKTVIGDEGHRGVSGGERRRVSIGNDIIHD
# PIILFLDEPTSGLDSTSAYMVIKVLQRIAQSGSIVIMSIHQPSYRIMGLLDQLIFLSRGNTVYSGSPTHLPQFFSEFEHPIPENENKTEFALDLIREL
# ENSAGGTKPLVEFHKKWRAKQAQSPSYSNGNKKNNNASLKEAITASISRGKLVSGATNNSSNLTPSFQTFANPFWIEMIVIGKRAILNSMRQPELLGM
# RLGAVMVTGIILATMFTNLDNSPKGAQERLGFFAFAMSTTFYTCAEAIPVFLEERYIFMRETAYNAYRRSSYVLSQSIISIPALIFLSASFAATTFWA
# VGLSGGTSGFLFFFFTILASFWAGSSFVTFLSGVVANVMLGFTIVVAILAYFLLFSGFFISRDRIPVYWLWFHYISLVKYPYEGVLQNEFQDPTKCFV
# RGVQIFDNSPLGEFPNDVKLNLLKSMSGVLGTNVTAETCVTTGIDILKQQGITDFSKWNCLWITVAWGFFFRVLFYFTLLIGSKNKRR]
# Evidence for and against this transcript:
# % of transcript supported by hints (any source): 33.3
# CDS exons: 1/1
#      P:   1 
# CDS introns: 0/0
# 5'UTR exons and introns: 0/1
# 3'UTR exons and introns: 0/1
# hint groups fully obeyed: 0
# incompatible hint groups: 2
#      P:   2 (TRINITY_GG_26_c1236_g1_i1,AL4G33730.t1)
# end gene g10307
Asue_scaffold9	AUGUSTUS	gene	6073146	6075608	.	+	.	ID=AsAag10307
Asue_scaffold9	AUGUSTUS	mRNA	6073146	6075608	.	+	.	ID=AsAag10307.t1;Parent=AsAag10307
Asue_scaffold9	AUGUSTUS	CDS	6073165	6075429	.	+	0	ID=AsAag10307.t1.cds;Parent=AsAag10307.t1
Asue_scaffold9	AUGUSTUS	exon	6073165	6075429	.	+	.	ID=AsAag10307.t1.exon1;Parent=AsAag10307.t1
###
# start gene g10308
# protein sequence = [MPRYDDRYGNTRLYVGRLSSRTRTRDLERLFSRYGRVRDVDMKRDYAFVEFGDPRDADDARHYLDGRDFDGSRITVEF
# SRGAPRGSRDYDSRGPPPGAGRCFNCGVDGHWARDCTAGDWKNKCYRCGERGHIERNCKNSPKKLRRSGSYSRSPVRSRSPRRRXXXXXXXXXXXXYS
# RSRSPVRRRERSVEERSRSPKRMDDSLSPRVRDRSPVLDDEGSPKIIDGSPPPSPKLQKEDGSDRDGGSPQDNGNGRNSVVSPVVGAGGDSPKEDHSP
# VDDDYEPNRASPRGSESP]
# Evidence for and against this transcript:
# % of transcript supported by hints (any source): 80
# CDS exons: 6/6
#      P:   6 
# CDS introns: 5/5
#      E:   4 
#      P:   5 
# 5'UTR exons and introns: 1/3
#      E:   1 
#      P:   1 
# 3'UTR exons and introns: 0/1
# hint groups fully obeyed: 5
#      E:   5 
# incompatible hint groups: 2
#      E:   1 
#      P:   1 (TRINITY_GG_26_c944_g1_i2)
# protein sequence = [MPRYDDRYGNTRLYVGRLSSRTRTRDLERLFSRYGRSLGFCLTWRVRDVDMKRDYAFVEFGDPRDADDARHYLDGRDF
# DGSRITVEFSRGAPRGSRDYDSRGPPPGAGRCFNCGVDGHWARDCTAGDWKNKCYRCGERGHIERNCKNSPKKLRRSGSYSRSPVRSRSPRRRXXXXX
# XXXXXXXYSRSRSPVRRRERSVEERSRSPKRMDDSLSPRVRDRSPVLDDEGSPKIIDGSPPPSPKLQKEDGSDRDGGSPQDNGNGRNSVVSPVVGAGG
# DSPKEDHSPVDDDYEPNRASPRGSESP]
# Evidence for and against this transcript:
# % of transcript supported by hints (any source): 70.6
# CDS exons: 6/7
#      P:   6 
# CDS introns: 5/6
#      E:   4 
#      P:   4 
# 5'UTR exons and introns: 1/3
#      E:   1 
#      P:   1 
# 3'UTR exons and introns: 0/1
# hint groups fully obeyed: 5
#      E:   5 
# incompatible hint groups: 2
#      E:   1 
#      P:   1 (TRINITY_GG_26_c944_g1_i2)
# end gene g10308
Asue_scaffold9	AUGUSTUS	gene	6076086	6078630	.	+	.	ID=AsAag10308
Asue_scaffold9	AUGUSTUS	mRNA	6076086	6078630	.	+	.	ID=AsAag10308.t1;Parent=AsAag10308
Asue_scaffold9	AUGUSTUS	CDS	6076455	6076561	.	+	0	ID=AsAag10308.t1.cds;Parent=AsAag10308.t1
Asue_scaffold9	AUGUSTUS	CDS	6077192	6077231	.	+	1	ID=AsAag10308.t1.cds;Parent=AsAag10308.t1
Asue_scaffold9	AUGUSTUS	CDS	6077371	6077466	.	+	0	ID=AsAag10308.t1.cds;Parent=AsAag10308.t1
Asue_scaffold9	AUGUSTUS	CDS	6077570	6077757	.	+	0	ID=AsAag10308.t1.cds;Parent=AsAag10308.t1
Asue_scaffold9	AUGUSTUS	CDS	6077837	6077932	.	+	1	ID=AsAag10308.t1.cds;Parent=AsAag10308.t1
Asue_scaffold9	AUGUSTUS	CDS	6078106	6078457	.	+	1	ID=AsAag10308.t1.cds;Parent=AsAag10308.t1
Asue_scaffold9	AUGUSTUS	exon	6076455	6076561	.	+	.	ID=AsAag10308.t1.exon1;Parent=AsAag10308.t1
Asue_scaffold9	AUGUSTUS	exon	6077192	6077231	.	+	.	ID=AsAag10308.t1.exon2;Parent=AsAag10308.t1
Asue_scaffold9	AUGUSTUS	exon	6077371	6077466	.	+	.	ID=AsAag10308.t1.exon3;Parent=AsAag10308.t1
Asue_scaffold9	AUGUSTUS	exon	6077570	6077757	.	+	.	ID=AsAag10308.t1.exon4;Parent=AsAag10308.t1
Asue_scaffold9	AUGUSTUS	exon	6077837	6077932	.	+	.	ID=AsAag10308.t1.exon5;Parent=AsAag10308.t1
Asue_scaffold9	AUGUSTUS	exon	6078106	6078457	.	+	.	ID=AsAag10308.t1.exon6;Parent=AsAag10308.t1
Asue_scaffold9	AUGUSTUS	mRNA	6076086	6078630	.	+	.	ID=AsAag10308.t2;Parent=AsAag10308
Asue_scaffold9	AUGUSTUS	CDS	6076455	6076561	.	+	0	ID=AsAag10308.t2.cds;Parent=AsAag10308.t2
Asue_scaffold9	AUGUSTUS	CDS	6076974	6077000	.	+	1	ID=AsAag10308.t2.cds;Parent=AsAag10308.t2
Asue_scaffold9	AUGUSTUS	CDS	6077192	6077231	.	+	1	ID=AsAag10308.t2.cds;Parent=AsAag10308.t2
Asue_scaffold9	AUGUSTUS	CDS	6077371	6077466	.	+	0	ID=AsAag10308.t2.cds;Parent=AsAag10308.t2
Asue_scaffold9	AUGUSTUS	CDS	6077570	6077757	.	+	0	ID=AsAag10308.t2.cds;Parent=AsAag10308.t2
Asue_scaffold9	AUGUSTUS	CDS	6077837	6077932	.	+	1	ID=AsAag10308.t2.cds;Parent=AsAag10308.t2
Asue_scaffold9	AUGUSTUS	CDS	6078106	6078457	.	+	1	ID=AsAag10308.t2.cds;Parent=AsAag10308.t2
Asue_scaffold9	AUGUSTUS	exon	6076455	6076561	.	+	.	ID=AsAag10308.t2.exon1;Parent=AsAag10308.t2
Asue_scaffold9	AUGUSTUS	exon	6076974	6077000	.	+	.	ID=AsAag10308.t2.exon2;Parent=AsAag10308.t2
Asue_scaffold9	AUGUSTUS	exon	6077192	6077231	.	+	.	ID=AsAag10308.t2.exon3;Parent=AsAag10308.t2
Asue_scaffold9	AUGUSTUS	exon	6077371	6077466	.	+	.	ID=AsAag10308.t2.exon4;Parent=AsAag10308.t2
Asue_scaffold9	AUGUSTUS	exon	6077570	6077757	.	+	.	ID=AsAag10308.t2.exon5;Parent=AsAag10308.t2
Asue_scaffold9	AUGUSTUS	exon	6077837	6077932	.	+	.	ID=AsAag10308.t2.exon6;Parent=AsAag10308.t2
Asue_scaffold9	AUGUSTUS	exon	6078106	6078457	.	+	.	ID=AsAag10308.t2.exon7;Parent=AsAag10308.t2
###
# start gene g10309
# protein sequence = [MDLYWEDFFKDYEWLIVFLKGMVKPAAALVVVLLAVVLSYSQNLSLEGEMIYSVFRSFLQLSVIGFVLQFIFNQENSG
# WIVLAYLFMVTVAGYTAGQRAKHVPRGKYVAGVSILAGTSITMFLLVVLNVFPFTPRYMIPIAGMMVGNAMTVTGVTMKQLRDDIKMQLNLVETALAL
# GATPRQATLQQVKRALVISLSPVLDSCKTVGLISLPGAMTGMIMGGASPLEAIQLQIVVMNMMVGAATVSSITSTYLCWPSFFTKAYQLQTHVFSSN]
# Evidence for and against this transcript:
# % of transcript supported by hints (any source): 71.4
# CDS exons: 3/3
#      P:   3 
# CDS introns: 2/2
#      E:   2 
#      P:   2 
# 5'UTR exons and introns: 0/1
# 3'UTR exons and introns: 0/1
# hint groups fully obeyed: 4
#      E:   2 
#      P:   2 
# incompatible hint groups: 3
#      P:   3 (TRINITY_GG_26_c944_g1_i1,AL4G33710.t1)
# end gene g10309
Asue_scaffold9	AUGUSTUS	gene	6078645	6079701	.	-	.	ID=AsAag10309
Asue_scaffold9	AUGUSTUS	mRNA	6078645	6079701	.	-	.	ID=AsAag10309.t1;Parent=AsAag10309
Asue_scaffold9	AUGUSTUS	CDS	6078671	6078985	.	-	0	ID=AsAag10309.t1.cds;Parent=AsAag10309.t1
Asue_scaffold9	AUGUSTUS	CDS	6079073	6079318	.	-	0	ID=AsAag10309.t1.cds;Parent=AsAag10309.t1
Asue_scaffold9	AUGUSTUS	CDS	6079397	6079657	.	-	0	ID=AsAag10309.t1.cds;Parent=AsAag10309.t1
Asue_scaffold9	AUGUSTUS	exon	6078671	6078985	.	-	.	ID=AsAag10309.t1.exon1;Parent=AsAag10309.t1
Asue_scaffold9	AUGUSTUS	exon	6079073	6079318	.	-	.	ID=AsAag10309.t1.exon2;Parent=AsAag10309.t1
Asue_scaffold9	AUGUSTUS	exon	6079397	6079657	.	-	.	ID=AsAag10309.t1.exon3;Parent=AsAag10309.t1
###
# start gene g10310
# protein sequence = [MKLGFEIQRAFQGLLNKAAVDGGAYGHLIQHFTRHRLPLHALQLHARIVVFSIAPDNFLASKLISFYTRQNRFRQALH
# VFDEITIRNAFSYNALLIAYTSREMYFDAFSLFLSWIGSSCYSSGTARPDSISISYFKPNEVTVISVLQACGQSSDLVFGMEVHKKMIENHIQMDLSL
# CNAVIGFYAKCGSLDYARALFDEMSEKDSVTYGAIISGYMAHGLVKEAMALFSEMESIGLSTWNAVISGLMQNNHHEEVINSFREMIRCGSRPNTVTL
# SSLLPSLTYSSNLKGGTFPSSLKTQXXXXXXXXXXXXXNISNFLLCMSMTIDPSNYNTKSRTNFTSKKMEEEEKEGLRTVECLRGRLLAERQVSRSAK
# EEAELVTRKMEELERNLKEEIRLREKAEKRLEFLMKKLESIKGSRSSEGSNSSEVSCISSVCTSASKEEEEETHDTSGAVNEEKTDHATGNVASMKEA
# DSKSKLKDVASTSSHEEESQAGNEFSWYSDAT]
# Evidence for and against this transcript:
# % of transcript supported by hints (any source): 38.5
# CDS exons: 3/6
#      P:   3 
# CDS introns: 2/5
#      E:   1 
#      P:   2 
# 5'UTR exons and introns: 0/1
# 3'UTR exons and introns: 0/1
# hint groups fully obeyed: 2
#      E:   1 
#      P:   1 
# incompatible hint groups: 2
#      P:   2 (AL4G33680.t1,TRINITY_GG_26_c1574_g1_i1)
# end gene g10310
Asue_scaffold9	AUGUSTUS	gene	6081816	6086209	.	+	.	ID=AsAag10310
Asue_scaffold9	AUGUSTUS	mRNA	6081816	6086209	.	+	.	ID=AsAag10310.t1;Parent=AsAag10310
Asue_scaffold9	AUGUSTUS	CDS	6081838	6082237	.	+	0	ID=AsAag10310.t1.cds;Parent=AsAag10310.t1
Asue_scaffold9	AUGUSTUS	CDS	6082523	6082990	.	+	2	ID=AsAag10310.t1.cds;Parent=AsAag10310.t1
Asue_scaffold9	AUGUSTUS	CDS	6084878	6084968	.	+	2	ID=AsAag10310.t1.cds;Parent=AsAag10310.t1
Asue_scaffold9	AUGUSTUS	CDS	6085128	6085172	.	+	1	ID=AsAag10310.t1.cds;Parent=AsAag10310.t1
Asue_scaffold9	AUGUSTUS	CDS	6085295	6085433	.	+	1	ID=AsAag10310.t1.cds;Parent=AsAag10310.t1
Asue_scaffold9	AUGUSTUS	CDS	6085664	6086029	.	+	0	ID=AsAag10310.t1.cds;Parent=AsAag10310.t1
Asue_scaffold9	AUGUSTUS	exon	6081838	6082237	.	+	.	ID=AsAag10310.t1.exon1;Parent=AsAag10310.t1
Asue_scaffold9	AUGUSTUS	exon	6082523	6082990	.	+	.	ID=AsAag10310.t1.exon2;Parent=AsAag10310.t1
Asue_scaffold9	AUGUSTUS	exon	6084878	6084968	.	+	.	ID=AsAag10310.t1.exon3;Parent=AsAag10310.t1
Asue_scaffold9	AUGUSTUS	exon	6085128	6085172	.	+	.	ID=AsAag10310.t1.exon4;Parent=AsAag10310.t1
Asue_scaffold9	AUGUSTUS	exon	6085295	6085433	.	+	.	ID=AsAag10310.t1.exon5;Parent=AsAag10310.t1
Asue_scaffold9	AUGUSTUS	exon	6085664	6086029	.	+	.	ID=AsAag10310.t1.exon6;Parent=AsAag10310.t1
###
# start gene g10311
# protein sequence = [MMVFDRRRLDRFIFGPPWSFNRRICGYQLDSRILGLIAVVFGDPFERVLVMGRDQYCGFLSNRFQISKFGCCQGGGLE
# ELRAQFGGFNERNLRSGLKDPWFNHGVDPSETIGIQADDYDLEENGKILNAFDLISSASSSNLSGLFGNFVTPDHCDQFVSDESTAEIMRKVEEVVKQ
# LNLRIAKKKERAIKLEVPHGVANVVVKVRRLTKELVMVEMKNKQRDVGLVWADALRQKLRRLINQKFIEVIGLWNQLRNASAGQDKFLDIMWVSSLET
# NLFMFTFYRFYIILESWVLTFNVETKICY]
# Evidence for and against this transcript:
# % of transcript supported by hints (any source): 0
# CDS exons: 0/2
# CDS introns: 0/1
# 5'UTR exons and introns: 0/1
# 3'UTR exons and introns: 0/1
# hint groups fully obeyed: 0
# incompatible hint groups: 0
# end gene g10311
Asue_scaffold9	AUGUSTUS	gene	6088262	6089441	.	-	.	ID=AsAag10311
Asue_scaffold9	AUGUSTUS	mRNA	6088262	6089441	.	-	.	ID=AsAag10311.t1;Parent=AsAag10311
Asue_scaffold9	AUGUSTUS	CDS	6088399	6089045	.	-	2	ID=AsAag10311.t1.cds;Parent=AsAag10311.t1
Asue_scaffold9	AUGUSTUS	CDS	6089129	6089393	.	-	0	ID=AsAag10311.t1.cds;Parent=AsAag10311.t1
Asue_scaffold9	AUGUSTUS	exon	6088399	6089045	.	-	.	ID=AsAag10311.t1.exon1;Parent=AsAag10311.t1
Asue_scaffold9	AUGUSTUS	exon	6089129	6089393	.	-	.	ID=AsAag10311.t1.exon2;Parent=AsAag10311.t1
###
# start gene g10312
# protein sequence = [MLLSLVSKRSLEVDSRDAYGFALRPQHVQRYQEYLNIYTEEETERAEKWKNFLDRQENRAAEPCSSEEEFQDSFQADG
# LESGEESDSEEGLRNGKHEDCELSGAKVLQHLEQDRTETAGDVSKEREPSPEEAQVLEKNQYLREKSLRRDTGPVEDEEKEKFESDKDKESSGESESE
# SDEEQLSQAVKEPVDHVHIQQEEKLEAEEDKCESGHERAEQETKARSVIEWAHIRPCLASIEDMMCARVKNVKYMKNNQKTIVGDHASPRKESLPSIE
# ESEQNSGENDRDSETSTSRSHSIKEEQGSVSPEPFFPWYEELEVLVRLGVPKDLRGEVWQAFVGVKARRVERYYQDLLAQITNSDESSSDVQRKWKKQ
# IEKDIPRTFPGHPALNENGRDSLRRILLAYACHNPSVGYCQAMNFFAGLLLLLMPEENAFWTLVGIIDDYFDGYYTEEMVESQVDQLVFEELMRERFP
# KLEQCDRFFYSNNPPDAVNHLDYLGVQVAWISGPWFLSIFVNIIPWECVLRMWDVLLFEGNRVVLFRTAFAIMELYGPAIVATKDAGDAITSLQSLAS
# STFDSSQLVLTACMGYISTNEARLEELRKIHRPAVLEIVEERIQKGRVWKDKKGLASKLYSFKHEGSILDHEQKSTQRNDGENPDDDDESCSPSLNLD
# GANVDSEVDSLPDLQEQVVWMKVELCRLLEEKRSAVMRAEELEIALMEMVKEDNRLELSARIEQLEREVRELKLVLSDKKEQETAMLQVLMKVEQDQK
# LTEDARISAEQDAAAQRYAVHVLQEKNEKLVTQLAQMEKKLVTAETTLEATLQYESGQNKALSSSPRFTRTTQESPKKKTGFLSFGLGWRDRNKAKQT
# EESNVDNTSNSSSESKSPSKESKSEDLLNPETRR]
# Evidence for and against this transcript:
# % of transcript supported by hints (any source): 62.2
# CDS exons: 9/18
#      P:   9 
# CDS introns: 14/17
#      E:   8 
#      P:   7 
# 5'UTR exons and introns: 0/1
# 3'UTR exons and introns: 0/1
# hint groups fully obeyed: 8
#      E:   8 
# incompatible hint groups: 1
#      P:   1 (TRINITY_GG_26_c1030_g1_i5)
# end gene g10312
Asue_scaffold9	AUGUSTUS	gene	6090266	6095269	.	+	.	ID=AsAag10312
Asue_scaffold9	AUGUSTUS	mRNA	6090266	6095269	.	+	.	ID=AsAag10312.t1;Parent=AsAag10312
Asue_scaffold9	AUGUSTUS	CDS	6090438	6090484	.	+	0	ID=AsAag10312.t1.cds;Parent=AsAag10312.t1
Asue_scaffold9	AUGUSTUS	CDS	6090552	6090621	.	+	1	ID=AsAag10312.t1.cds;Parent=AsAag10312.t1
Asue_scaffold9	AUGUSTUS	CDS	6090794	6091669	.	+	0	ID=AsAag10312.t1.cds;Parent=AsAag10312.t1
Asue_scaffold9	AUGUSTUS	CDS	6091741	6091872	.	+	0	ID=AsAag10312.t1.cds;Parent=AsAag10312.t1
Asue_scaffold9	AUGUSTUS	CDS	6091963	6092076	.	+	0	ID=AsAag10312.t1.cds;Parent=AsAag10312.t1
Asue_scaffold9	AUGUSTUS	CDS	6092193	6092251	.	+	0	ID=AsAag10312.t1.cds;Parent=AsAag10312.t1
Asue_scaffold9	AUGUSTUS	CDS	6092343	6092409	.	+	1	ID=AsAag10312.t1.cds;Parent=AsAag10312.t1
Asue_scaffold9	AUGUSTUS	CDS	6092493	6092544	.	+	0	ID=AsAag10312.t1.cds;Parent=AsAag10312.t1
Asue_scaffold9	AUGUSTUS	CDS	6092609	6092746	.	+	2	ID=AsAag10312.t1.cds;Parent=AsAag10312.t1
Asue_scaffold9	AUGUSTUS	CDS	6092845	6092928	.	+	2	ID=AsAag10312.t1.cds;Parent=AsAag10312.t1
Asue_scaffold9	AUGUSTUS	CDS	6093032	6093441	.	+	2	ID=AsAag10312.t1.cds;Parent=AsAag10312.t1
Asue_scaffold9	AUGUSTUS	CDS	6093587	6093648	.	+	0	ID=AsAag10312.t1.cds;Parent=AsAag10312.t1
Asue_scaffold9	AUGUSTUS	CDS	6093739	6093808	.	+	1	ID=AsAag10312.t1.cds;Parent=AsAag10312.t1
Asue_scaffold9	AUGUSTUS	CDS	6093882	6093962	.	+	0	ID=AsAag10312.t1.cds;Parent=AsAag10312.t1
Asue_scaffold9	AUGUSTUS	CDS	6094054	6094155	.	+	0	ID=AsAag10312.t1.cds;Parent=AsAag10312.t1
Asue_scaffold9	AUGUSTUS	CDS	6094278	6094405	.	+	0	ID=AsAag10312.t1.cds;Parent=AsAag10312.t1
Asue_scaffold9	AUGUSTUS	CDS	6094633	6094714	.	+	1	ID=AsAag10312.t1.cds;Parent=AsAag10312.t1
Asue_scaffold9	AUGUSTUS	CDS	6094841	6094957	.	+	0	ID=AsAag10312.t1.cds;Parent=AsAag10312.t1
Asue_scaffold9	AUGUSTUS	exon	6090438	6090484	.	+	.	ID=AsAag10312.t1.exon1;Parent=AsAag10312.t1
Asue_scaffold9	AUGUSTUS	exon	6090552	6090621	.	+	.	ID=AsAag10312.t1.exon2;Parent=AsAag10312.t1
Asue_scaffold9	AUGUSTUS	exon	6090794	6091669	.	+	.	ID=AsAag10312.t1.exon3;Parent=AsAag10312.t1
Asue_scaffold9	AUGUSTUS	exon	6091741	6091872	.	+	.	ID=AsAag10312.t1.exon4;Parent=AsAag10312.t1
Asue_scaffold9	AUGUSTUS	exon	6091963	6092076	.	+	.	ID=AsAag10312.t1.exon5;Parent=AsAag10312.t1
Asue_scaffold9	AUGUSTUS	exon	6092193	6092251	.	+	.	ID=AsAag10312.t1.exon6;Parent=AsAag10312.t1
Asue_scaffold9	AUGUSTUS	exon	6092343	6092409	.	+	.	ID=AsAag10312.t1.exon7;Parent=AsAag10312.t1
Asue_scaffold9	AUGUSTUS	exon	6092493	6092544	.	+	.	ID=AsAag10312.t1.exon8;Parent=AsAag10312.t1
Asue_scaffold9	AUGUSTUS	exon	6092609	6092746	.	+	.	ID=AsAag10312.t1.exon9;Parent=AsAag10312.t1
Asue_scaffold9	AUGUSTUS	exon	6092845	6092928	.	+	.	ID=AsAag10312.t1.exon10;Parent=AsAag10312.t1
Asue_scaffold9	AUGUSTUS	exon	6093032	6093441	.	+	.	ID=AsAag10312.t1.exon11;Parent=AsAag10312.t1
Asue_scaffold9	AUGUSTUS	exon	6093587	6093648	.	+	.	ID=AsAag10312.t1.exon12;Parent=AsAag10312.t1
Asue_scaffold9	AUGUSTUS	exon	6093739	6093808	.	+	.	ID=AsAag10312.t1.exon13;Parent=AsAag10312.t1
Asue_scaffold9	AUGUSTUS	exon	6093882	6093962	.	+	.	ID=AsAag10312.t1.exon14;Parent=AsAag10312.t1
Asue_scaffold9	AUGUSTUS	exon	6094054	6094155	.	+	.	ID=AsAag10312.t1.exon15;Parent=AsAag10312.t1
Asue_scaffold9	AUGUSTUS	exon	6094278	6094405	.	+	.	ID=AsAag10312.t1.exon16;Parent=AsAag10312.t1
Asue_scaffold9	AUGUSTUS	exon	6094633	6094714	.	+	.	ID=AsAag10312.t1.exon17;Parent=AsAag10312.t1
Asue_scaffold9	AUGUSTUS	exon	6094841	6094957	.	+	.	ID=AsAag10312.t1.exon18;Parent=AsAag10312.t1
###
# start gene g10313
# protein sequence = [MQHDDDLWEELVEQCLNKPEMVWKWSWTLYSCQT]
# Evidence for and against this transcript:
# % of transcript supported by hints (any source): 42.9
# CDS exons: 1/2
#      P:   1 
# CDS introns: 1/1
#      E:   1 
#      P:   1 
# 5'UTR exons and introns: 1/3
#      E:   1 
#      P:   1 
# 3'UTR exons and introns: 0/1
# hint groups fully obeyed: 2
#      E:   2 
# incompatible hint groups: 1
#      P:   1 (TRINITY_GG_26_c824_g1_i4)
# end gene g10313
Asue_scaffold9	AUGUSTUS	gene	6103217	6104071	.	-	.	ID=AsAag10313
Asue_scaffold9	AUGUSTUS	mRNA	6103217	6104071	.	-	.	ID=AsAag10313.t1;Parent=AsAag10313
Asue_scaffold9	AUGUSTUS	CDS	6103424	6103465	.	-	0	ID=AsAag10313.t1.cds;Parent=AsAag10313.t1
Asue_scaffold9	AUGUSTUS	CDS	6103553	6103615	.	-	0	ID=AsAag10313.t1.cds;Parent=AsAag10313.t1
Asue_scaffold9	AUGUSTUS	exon	6103424	6103465	.	-	.	ID=AsAag10313.t1.exon1;Parent=AsAag10313.t1
Asue_scaffold9	AUGUSTUS	exon	6103553	6103615	.	-	.	ID=AsAag10313.t1.exon2;Parent=AsAag10313.t1
###
# start gene g10314
# protein sequence = [MATSVEIDAEIQQQLTNEVKLFNRWSFDDVSVTDISLVDYIGVQPAKHATFVPHTAGRYSVKRFRKAQCPIVERLTNS
# LMMHGRNNGKKLMAVRIVKHAMEIIHLLSDLNPIQVIIDAIVNSGPREDATRIGSAGVVRRQAVDISPLRRVNQAIFLLTTGAREAAFRNIKTIAECL
# ADELINAAKGSSNSYAIKKKDEIERVAKANR]
# Evidence for and against this transcript:
# % of transcript supported by hints (any source): 77.8
# CDS exons: 4/4
#      P:   4 
# CDS introns: 3/3
#      E:   3 
#      P:   3 
# 5'UTR exons and introns: 0/1
# 3'UTR exons and introns: 0/1
# hint groups fully obeyed: 6
#      E:   3 
#      P:   3 
# incompatible hint groups: 5
#      P:   5 (TRINITY_GG_26_c2247_g1_i1,AL4G33650.t1)
# end gene g10314
Asue_scaffold9	AUGUSTUS	gene	6105766	6107221	.	+	.	ID=AsAag10314
Asue_scaffold9	AUGUSTUS	mRNA	6105766	6107221	.	+	.	ID=AsAag10314.t1;Parent=AsAag10314
Asue_scaffold9	AUGUSTUS	CDS	6105867	6105959	.	+	0	ID=AsAag10314.t1.cds;Parent=AsAag10314.t1
Asue_scaffold9	AUGUSTUS	CDS	6106386	6106657	.	+	0	ID=AsAag10314.t1.cds;Parent=AsAag10314.t1
Asue_scaffold9	AUGUSTUS	CDS	6106753	6106956	.	+	1	ID=AsAag10314.t1.cds;Parent=AsAag10314.t1
Asue_scaffold9	AUGUSTUS	CDS	6107051	6107105	.	+	1	ID=AsAag10314.t1.cds;Parent=AsAag10314.t1
Asue_scaffold9	AUGUSTUS	exon	6105867	6105959	.	+	.	ID=AsAag10314.t1.exon1;Parent=AsAag10314.t1
Asue_scaffold9	AUGUSTUS	exon	6106386	6106657	.	+	.	ID=AsAag10314.t1.exon2;Parent=AsAag10314.t1
Asue_scaffold9	AUGUSTUS	exon	6106753	6106956	.	+	.	ID=AsAag10314.t1.exon3;Parent=AsAag10314.t1
Asue_scaffold9	AUGUSTUS	exon	6107051	6107105	.	+	.	ID=AsAag10314.t1.exon4;Parent=AsAag10314.t1
###
# start gene g10315
# protein sequence = [MEVKDGERVVIAKPVASRPSSSPSFRTFTELLTDSVTVSPQSNCHAIVDAAIRPKTLRFNQPIAASVSCPRVEGNSNG
# NGKSCDDSDSRNYVVYKPKAKLVSKATVSALANMLQGNRQQTWRQTEAVSYGKSVSQGTHRAGPNLVQKVPSFTESETSIGDRSSVDGYNWRKYGQKQ
# VKGSECPRSYYKCTHPKCPVKKKVERSVEGQVSEIVYQGEHNHSKPSCPLPRRASSSISSGFQKPPKGIASEGSMGQDSNNNLYSPLWNNQSNESINN
# RTEKMNEGCVITPFEFAVPRSTNSNAGTSDSGCRSSQCDEGSIGAELDDPTRNKKRKNEKQSSEAGVSQGSVESDSLEDGFRWRKYGQKVVGGNAYPR
# SYYRCTSANCRARKHVERASDDPRAFITTYEGKHNHHLLLSPPTSSTLPFNSPQLSK]
# Evidence for and against this transcript:
# % of transcript supported by hints (any source): 77.8
# CDS exons: 4/4
#      P:   4 
# CDS introns: 3/3
#      P:   3 
# 5'UTR exons and introns: 0/1
# 3'UTR exons and introns: 0/1
# hint groups fully obeyed: 0
# incompatible hint groups: 1
#      P:   1 (AL4G33640.t1)
# end gene g10315
Asue_scaffold9	AUGUSTUS	gene	6108206	6109891	.	-	.	ID=AsAag10315
Asue_scaffold9	AUGUSTUS	mRNA	6108206	6109891	.	-	.	ID=AsAag10315.t1;Parent=AsAag10315
Asue_scaffold9	AUGUSTUS	CDS	6108314	6108614	.	-	1	ID=AsAag10315.t1.cds;Parent=AsAag10315.t1
Asue_scaffold9	AUGUSTUS	CDS	6108695	6109347	.	-	0	ID=AsAag10315.t1.cds;Parent=AsAag10315.t1
Asue_scaffold9	AUGUSTUS	CDS	6109425	6109547	.	-	0	ID=AsAag10315.t1.cds;Parent=AsAag10315.t1
Asue_scaffold9	AUGUSTUS	CDS	6109633	6109845	.	-	0	ID=AsAag10315.t1.cds;Parent=AsAag10315.t1
Asue_scaffold9	AUGUSTUS	exon	6108314	6108614	.	-	.	ID=AsAag10315.t1.exon1;Parent=AsAag10315.t1
Asue_scaffold9	AUGUSTUS	exon	6108695	6109347	.	-	.	ID=AsAag10315.t1.exon2;Parent=AsAag10315.t1
Asue_scaffold9	AUGUSTUS	exon	6109425	6109547	.	-	.	ID=AsAag10315.t1.exon3;Parent=AsAag10315.t1
Asue_scaffold9	AUGUSTUS	exon	6109633	6109845	.	-	.	ID=AsAag10315.t1.exon4;Parent=AsAag10315.t1
###
# start gene g10316
# protein sequence = [MARIVRVARSSSLFGYGNRFYSTSAEASHASSPSAFLHGGGARRDVAKDRNVQWVFLGCPGVGKGTYASRLSTLLGVP
# HIATGDLVREELASSGPLSQKLSEIVNQGKLVSDEIIVDLLSKRLEAGEAKGESGFILDGFPRTMRQAEILGDVTDIDLVVNLKLPEEVLVDKCLGRR
# TCSQCGKGFNIAHINLKGENGRPGISMDPLLPPPHCMSKLITRADDTEEVVKARLRIYNETSQPLEEYYRSKGKLMEFDLPGGIPESWPRLLEALRLD
# DYEEKQSAVA]
# Evidence for and against this transcript:
# % of transcript supported by hints (any source): 77.8
# CDS exons: 4/4
#      P:   4 
# CDS introns: 3/3
#      E:   3 
#      P:   3 
# 5'UTR exons and introns: 0/1
# 3'UTR exons and introns: 0/1
# hint groups fully obeyed: 6
#      E:   3 
#      P:   3 
# incompatible hint groups: 4
#      P:   4 (TRINITY_GG_26_c173_g1_i1,AL4G33630.t1)
# end gene g10316
Asue_scaffold9	AUGUSTUS	gene	6111770	6113241	.	-	.	ID=AsAag10316
Asue_scaffold9	AUGUSTUS	mRNA	6111770	6113241	.	-	.	ID=AsAag10316.t1;Parent=AsAag10316
Asue_scaffold9	AUGUSTUS	CDS	6111843	6111986	.	-	0	ID=AsAag10316.t1.cds;Parent=AsAag10316.t1
Asue_scaffold9	AUGUSTUS	CDS	6112092	6112364	.	-	0	ID=AsAag10316.t1.cds;Parent=AsAag10316.t1
Asue_scaffold9	AUGUSTUS	CDS	6112450	6112590	.	-	0	ID=AsAag10316.t1.cds;Parent=AsAag10316.t1
Asue_scaffold9	AUGUSTUS	CDS	6112923	6113219	.	-	0	ID=AsAag10316.t1.cds;Parent=AsAag10316.t1
Asue_scaffold9	AUGUSTUS	exon	6111843	6111986	.	-	.	ID=AsAag10316.t1.exon1;Parent=AsAag10316.t1
Asue_scaffold9	AUGUSTUS	exon	6112092	6112364	.	-	.	ID=AsAag10316.t1.exon2;Parent=AsAag10316.t1
Asue_scaffold9	AUGUSTUS	exon	6112450	6112590	.	-	.	ID=AsAag10316.t1.exon3;Parent=AsAag10316.t1
Asue_scaffold9	AUGUSTUS	exon	6112923	6113219	.	-	.	ID=AsAag10316.t1.exon4;Parent=AsAag10316.t1
###
# start gene g10317
# protein sequence = [MAVSLSSSSTITPITLQPNLKTIHGLGTVSPFYSIKSRFRSVSLRRSAVVVSAITGGASGTGIGKDTTDLLDTVKILD
# LRGNEIPISDLWKDRKAVVAFARHFGCVLCRKRAAYLAEKKDVMDASAVALVLIGPGSIDQANTFVEQTKFKGEVYADPNHASYEALEFVSGVTVTFT
# PKAALKIIESYMEGYRQDWKLSFMKDTVERGGWQQGGILVAGPGKDNISYIRKDKEAGDDPPVEEILNACCA]
# Evidence for and against this transcript:
# % of transcript supported by hints (any source): 42.1
# CDS exons: 0/9
# CDS introns: 8/8
#      E:   8 
# 5'UTR exons and introns: 0/1
# 3'UTR exons and introns: 0/1
# hint groups fully obeyed: 8
#      E:   8 
# incompatible hint groups: 0
# end gene g10317
Asue_scaffold9	AUGUSTUS	gene	6113416	6115027	.	+	.	ID=AsAag10317
Asue_scaffold9	AUGUSTUS	mRNA	6113416	6115027	.	+	.	ID=AsAag10317.t1;Parent=AsAag10317
Asue_scaffold9	AUGUSTUS	CDS	6113489	6113666	.	+	0	ID=AsAag10317.t1.cds;Parent=AsAag10317.t1
Asue_scaffold9	AUGUSTUS	CDS	6113746	6113878	.	+	2	ID=AsAag10317.t1.cds;Parent=AsAag10317.t1
Asue_scaffold9	AUGUSTUS	CDS	6113955	6114000	.	+	1	ID=AsAag10317.t1.cds;Parent=AsAag10317.t1
Asue_scaffold9	AUGUSTUS	CDS	6114083	6114142	.	+	0	ID=AsAag10317.t1.cds;Parent=AsAag10317.t1
Asue_scaffold9	AUGUSTUS	CDS	6114219	6114255	.	+	0	ID=AsAag10317.t1.cds;Parent=AsAag10317.t1
Asue_scaffold9	AUGUSTUS	CDS	6114349	6114428	.	+	2	ID=AsAag10317.t1.cds;Parent=AsAag10317.t1
Asue_scaffold9	AUGUSTUS	CDS	6114518	6114609	.	+	0	ID=AsAag10317.t1.cds;Parent=AsAag10317.t1
Asue_scaffold9	AUGUSTUS	CDS	6114703	6114763	.	+	1	ID=AsAag10317.t1.cds;Parent=AsAag10317.t1
Asue_scaffold9	AUGUSTUS	CDS	6114877	6114936	.	+	0	ID=AsAag10317.t1.cds;Parent=AsAag10317.t1
Asue_scaffold9	AUGUSTUS	exon	6113489	6113666	.	+	.	ID=AsAag10317.t1.exon1;Parent=AsAag10317.t1
Asue_scaffold9	AUGUSTUS	exon	6113746	6113878	.	+	.	ID=AsAag10317.t1.exon2;Parent=AsAag10317.t1
Asue_scaffold9	AUGUSTUS	exon	6113955	6114000	.	+	.	ID=AsAag10317.t1.exon3;Parent=AsAag10317.t1
Asue_scaffold9	AUGUSTUS	exon	6114083	6114142	.	+	.	ID=AsAag10317.t1.exon4;Parent=AsAag10317.t1
Asue_scaffold9	AUGUSTUS	exon	6114219	6114255	.	+	.	ID=AsAag10317.t1.exon5;Parent=AsAag10317.t1
Asue_scaffold9	AUGUSTUS	exon	6114349	6114428	.	+	.	ID=AsAag10317.t1.exon6;Parent=AsAag10317.t1
Asue_scaffold9	AUGUSTUS	exon	6114518	6114609	.	+	.	ID=AsAag10317.t1.exon7;Parent=AsAag10317.t1
Asue_scaffold9	AUGUSTUS	exon	6114703	6114763	.	+	.	ID=AsAag10317.t1.exon8;Parent=AsAag10317.t1
Asue_scaffold9	AUGUSTUS	exon	6114877	6114936	.	+	.	ID=AsAag10317.t1.exon9;Parent=AsAag10317.t1
###
# start gene g10318
# protein sequence = [MVLERDQDIPSSHIPVVDLSNPDQELVARVVVKASEEWGVFQVVNHGIPTKVIQRLQNVGRQFFELSEAEKNVVAKPD
# DSREGYARRYELDLERKTGTVDQLFHNIWPPSSVNYKYWPKNPLDYREANEEYTKHVKMLSEKIMEWLSEGLGLWSEAIKEVISGEYMMIVNYYPPCP
# HSDLIEGLDPHTDVSGLTLILPNEIPGLQVFKDDNWFDLEIIPSAVIVIIGDQIQRLSNGRYKSVLHKTTVDKERTRMSWPVLVRPTNDTVVGPFPEI
# IGHDNPPKFKHIAYKDYIYRKVRHLSFADLDS]
# Evidence for and against this transcript:
# % of transcript supported by hints (any source): 0
# CDS exons: 0/3
# CDS introns: 0/2
# 5'UTR exons and introns: 0/1
# 3'UTR exons and introns: 0/1
# hint groups fully obeyed: 0
# incompatible hint groups: 0
# protein sequence = [MLSEKIMEWLSEGLGLWSEAIKEVISGEYMMIVNYYPPCPHSDLIEGLDPHTDVSGLTLILPNEIPGLQVFKDDNWFD
# LEIIPSAVIVIIGDQIQRLSNGRYKSVLHKTTVDKERTRMSWPVLVRPTNDTVVGPFPEIIGHDNPPKFKHIAYKDYIYRKVRHLSFADLDS]
# Evidence for and against this transcript:
# % of transcript supported by hints (any source): 0
# CDS exons: 0/2
# CDS introns: 0/1
# 5'UTR exons and introns: 0/1
# 3'UTR exons and introns: 0/1
# hint groups fully obeyed: 0
# incompatible hint groups: 0
# end gene g10318
Asue_scaffold9	AUGUSTUS	gene	6115137	6116991	.	-	.	ID=AsAag10318
Asue_scaffold9	AUGUSTUS	mRNA	6115137	6116991	.	-	.	ID=AsAag10318.t1;Parent=AsAag10318
Asue_scaffold9	AUGUSTUS	CDS	6115168	6115395	.	-	0	ID=AsAag10318.t1.cds;Parent=AsAag10318.t1
Asue_scaffold9	AUGUSTUS	CDS	6115478	6115796	.	-	1	ID=AsAag10318.t1.cds;Parent=AsAag10318.t1
Asue_scaffold9	AUGUSTUS	CDS	6116557	6116930	.	-	0	ID=AsAag10318.t1.cds;Parent=AsAag10318.t1
Asue_scaffold9	AUGUSTUS	exon	6115168	6115395	.	-	.	ID=AsAag10318.t1.exon1;Parent=AsAag10318.t1
Asue_scaffold9	AUGUSTUS	exon	6115478	6115796	.	-	.	ID=AsAag10318.t1.exon2;Parent=AsAag10318.t1
Asue_scaffold9	AUGUSTUS	exon	6116557	6116930	.	-	.	ID=AsAag10318.t1.exon3;Parent=AsAag10318.t1
Asue_scaffold9	AUGUSTUS	mRNA	6115137	6115821	.	-	.	ID=AsAag10318.t2;Parent=AsAag10318
Asue_scaffold9	AUGUSTUS	CDS	6115168	6115395	.	-	0	ID=AsAag10318.t2.cds;Parent=AsAag10318.t2
Asue_scaffold9	AUGUSTUS	CDS	6115478	6115762	.	-	0	ID=AsAag10318.t2.cds;Parent=AsAag10318.t2
Asue_scaffold9	AUGUSTUS	exon	6115168	6115395	.	-	.	ID=AsAag10318.t2.exon1;Parent=AsAag10318.t2
Asue_scaffold9	AUGUSTUS	exon	6115478	6115762	.	-	.	ID=AsAag10318.t2.exon2;Parent=AsAag10318.t2
###
# start gene g10319
# protein sequence = [MAFISRSKPYQSKARVYLSLPRFSDSSFFSLPRLFSSIEETQNSGDAKPETQSPDAKPETKNLGSSESRPLRERFQRG
# KRQNHEKLEDTICRMMDNRAWTTRLQNSIRDLVPEWDHSLVYNVLHGAKKLEHALQFFRWTERSGLIRHDRDTHMKMIKMLGEVQKLNHARCILLDMP
# EKGVPWDEDMFVVLIESYGKAGIVQESVKIFQKMKDLGVERTIKSYNTLFKVILRRGRYMMAKRYFNKMVSEGVEPTRHTYNLMLWGFFLSLRLETAL
# RFFDDMKTRGISPDAVTYNTMINGYCRFKKMDEAEKLFVEMKGNNIEPSVVSYTTMIKGYLSVDRVDDGLRIFEEMRSFGIEPNATTYSTLLPGLCDA
# GKMVEAKNILKNMMAKHIAPKDNSIFLKLLVSQSKAGDMAAATEVLKAMATLNVPAEAGHYGVLIENQCKASAYNRAIKLLDTLIEKEIILRHQDTLE
# MEPSAYNPIIEYLCNNGQTAKAEVLFRQLMKRGVQDQDALNNLIRGHAKEGNPDSSYEILKIMSRRGVPREANAYELLIKSYMSKGEPGDAKTALDSM
# VEDGHVPDSALFRSVIESLFEDGRVQTASRVMMIMIDKNVGIEDNMDLIAKILEALLMRGHVEEALGRIDLLNQNGHTADLDSLLSVLSEKGKTIAAL
# KLLDFGLERDLSLEFSSYDKVLDALLGAGKTLNAYSVLCKIMEKGSSTDWKSSDELIKSLNQEGNTKQADVLSRMIKKGQGIKKQNTASL]
# Evidence for and against this transcript:
# % of transcript supported by hints (any source): 33.3
# CDS exons: 1/1
#      P:   1 
# CDS introns: 0/0
# 5'UTR exons and introns: 0/1
# 3'UTR exons and introns: 0/1
# hint groups fully obeyed: 0
# incompatible hint groups: 2
#      P:   2 (TRINITY_GG_26_c1746_g1_i1,AL4G33600.t1)
# end gene g10319
Asue_scaffold9	AUGUSTUS	gene	6118096	6120574	.	+	.	ID=AsAag10319
Asue_scaffold9	AUGUSTUS	mRNA	6118096	6120574	.	+	.	ID=AsAag10319.t1;Parent=AsAag10319
Asue_scaffold9	AUGUSTUS	CDS	6118226	6120496	.	+	0	ID=AsAag10319.t1.cds;Parent=AsAag10319.t1
Asue_scaffold9	AUGUSTUS	exon	6118226	6120496	.	+	.	ID=AsAag10319.t1.exon1;Parent=AsAag10319.t1
###
# start gene g10320
# protein sequence = [MAASASSLALSSFNPKSLPFGVSRPASVSLLPPSLSFKLNSDSVSFSIAAKWNSPSSRFVRNVAITSEFEVEEDGFAD
# NAAPQEQSFSADLKLFVGNLPFNVDSAQLAQLFESAGNVEMVEVIYDKVTGRSRGFGFVTMSSVSEVEAAAQQFNGYELDGRPLRVNAGPPPPKREDG
# FSRGPRSSFGSXXXXXXXXXXXXXXSGNRVYVGNLSWGVDDMALESLFAEKGKVVEARVIYDRDSGRSKGFGFVTYNSSQEVQNAINSLNGADLDGRQ
# IRVSEAEARPPRRQF]
# Evidence for and against this transcript:
# % of transcript supported by hints (any source): 72.7
# CDS exons: 4/4
#      P:   4 
# CDS introns: 3/3
#      E:   3 
#      P:   3 
# 5'UTR exons and introns: 0/1
# 3'UTR exons and introns: 1/3
#      E:   1 
# hint groups fully obeyed: 7
#      E:   4 
#      P:   3 
# incompatible hint groups: 4
#      P:   4 (TRINITY_GG_26_c1290_g1_i1,AL4G33590.t1)
# end gene g10320
Asue_scaffold9	AUGUSTUS	gene	6121326	6123225	.	+	.	ID=AsAag10320
Asue_scaffold9	AUGUSTUS	mRNA	6121326	6123225	.	+	.	ID=AsAag10320.t1;Parent=AsAag10320
Asue_scaffold9	AUGUSTUS	CDS	6121375	6121737	.	+	0	ID=AsAag10320.t1.cds;Parent=AsAag10320.t1
Asue_scaffold9	AUGUSTUS	CDS	6121866	6121967	.	+	0	ID=AsAag10320.t1.cds;Parent=AsAag10320.t1
Asue_scaffold9	AUGUSTUS	CDS	6122257	6122595	.	+	0	ID=AsAag10320.t1.cds;Parent=AsAag10320.t1
Asue_scaffold9	AUGUSTUS	CDS	6122694	6122759	.	+	0	ID=AsAag10320.t1.cds;Parent=AsAag10320.t1
Asue_scaffold9	AUGUSTUS	exon	6121375	6121737	.	+	.	ID=AsAag10320.t1.exon1;Parent=AsAag10320.t1
Asue_scaffold9	AUGUSTUS	exon	6121866	6121967	.	+	.	ID=AsAag10320.t1.exon2;Parent=AsAag10320.t1
Asue_scaffold9	AUGUSTUS	exon	6122257	6122595	.	+	.	ID=AsAag10320.t1.exon3;Parent=AsAag10320.t1
Asue_scaffold9	AUGUSTUS	exon	6122694	6122759	.	+	.	ID=AsAag10320.t1.exon4;Parent=AsAag10320.t1
###
# start gene g10321
# protein sequence = [MEIKGETMQKSKFRRICVFCGSSQGKKSSYQDAAVDLGNELVSRNIDLVYGGGSIGLMGLVSQAVHDGGRHVIGIIPK
# TLMPRELTGETVGEVRAVADMHQRKAEMAKHSDAFIALPGGYGTLEELLEVITWAQLGIHDKPVGLLNVDGYYNSLLSFIDKAVEEGFISPNAREIIL
# SAPTAKELVKKLEEYAPCHESVATKLCWEMERIGYSSEE]
# Evidence for and against this transcript:
# % of transcript supported by hints (any source): 86.7
# CDS exons: 7/7
#      P:   7 
# CDS introns: 6/6
#      P:   6 
# 5'UTR exons and introns: 0/1
# 3'UTR exons and introns: 0/1
# hint groups fully obeyed: 3
#      P:   3 
# incompatible hint groups: 5
#      P:   5 (TRINITY_GG_26_c1965_g1_i1,AL4G33580.t1,TRINITY_GG_26_c2828_g1_i1)
# end gene g10321
Asue_scaffold9	AUGUSTUS	gene	6131718	6134552	.	+	.	ID=AsAag10321
Asue_scaffold9	AUGUSTUS	mRNA	6131718	6134552	.	+	.	ID=AsAag10321.t1;Parent=AsAag10321
Asue_scaffold9	AUGUSTUS	CDS	6131889	6132011	.	+	0	ID=AsAag10321.t1.cds;Parent=AsAag10321.t1
Asue_scaffold9	AUGUSTUS	CDS	6132319	6132416	.	+	0	ID=AsAag10321.t1.cds;Parent=AsAag10321.t1
Asue_scaffold9	AUGUSTUS	CDS	6132603	6132633	.	+	1	ID=AsAag10321.t1.cds;Parent=AsAag10321.t1
Asue_scaffold9	AUGUSTUS	CDS	6133121	6133220	.	+	0	ID=AsAag10321.t1.cds;Parent=AsAag10321.t1
Asue_scaffold9	AUGUSTUS	CDS	6134061	6134131	.	+	2	ID=AsAag10321.t1.cds;Parent=AsAag10321.t1
Asue_scaffold9	AUGUSTUS	CDS	6134211	6134354	.	+	0	ID=AsAag10321.t1.cds;Parent=AsAag10321.t1
Asue_scaffold9	AUGUSTUS	CDS	6134433	6134513	.	+	0	ID=AsAag10321.t1.cds;Parent=AsAag10321.t1
Asue_scaffold9	AUGUSTUS	exon	6131889	6132011	.	+	.	ID=AsAag10321.t1.exon1;Parent=AsAag10321.t1
Asue_scaffold9	AUGUSTUS	exon	6132319	6132416	.	+	.	ID=AsAag10321.t1.exon2;Parent=AsAag10321.t1
Asue_scaffold9	AUGUSTUS	exon	6132603	6132633	.	+	.	ID=AsAag10321.t1.exon3;Parent=AsAag10321.t1
Asue_scaffold9	AUGUSTUS	exon	6133121	6133220	.	+	.	ID=AsAag10321.t1.exon4;Parent=AsAag10321.t1
Asue_scaffold9	AUGUSTUS	exon	6134061	6134131	.	+	.	ID=AsAag10321.t1.exon5;Parent=AsAag10321.t1
Asue_scaffold9	AUGUSTUS	exon	6134211	6134354	.	+	.	ID=AsAag10321.t1.exon6;Parent=AsAag10321.t1
Asue_scaffold9	AUGUSTUS	exon	6134433	6134513	.	+	.	ID=AsAag10321.t1.exon7;Parent=AsAag10321.t1
###
# start gene g10322
# protein sequence = [MNVSRPAIHPVDALPVAPTTGAIDRPPVRMKDVQGMPGTTGXXXXXXXXXXXXXXXXXXXXXXXXXXXXXXFCCLVLA
# VSLQSMWSLSLFLVDAYALLVRRSLRNHSVVQCFTIGDGVTSTLTFAAASASAGITVLINDLGQCNVNHCTRFETATAMAFISWFAVSPSFILNFWSL
# ATH]
# Evidence for and against this transcript:
# % of transcript supported by hints (any source): 71.4
# CDS exons: 3/3
#      P:   3 
# CDS introns: 2/2
#      E:   1 
#      P:   2 
# 5'UTR exons and introns: 0/1
# 3'UTR exons and introns: 0/1
# hint groups fully obeyed: 1
#      E:   1 
# incompatible hint groups: 1
#      P:   1 (TRINITY_GG_26_c1506_g1_i1)
# end gene g10322
Asue_scaffold9	AUGUSTUS	gene	6135668	6136677	.	+	.	ID=AsAag10322
Asue_scaffold9	AUGUSTUS	mRNA	6135668	6136677	.	+	.	ID=AsAag10322.t1;Parent=AsAag10322
Asue_scaffold9	AUGUSTUS	CDS	6135714	6135931	.	+	0	ID=AsAag10322.t1.cds;Parent=AsAag10322.t1
Asue_scaffold9	AUGUSTUS	CDS	6136152	6136284	.	+	1	ID=AsAag10322.t1.cds;Parent=AsAag10322.t1
Asue_scaffold9	AUGUSTUS	CDS	6136418	6136606	.	+	0	ID=AsAag10322.t1.cds;Parent=AsAag10322.t1
Asue_scaffold9	AUGUSTUS	exon	6135714	6135931	.	+	.	ID=AsAag10322.t1.exon1;Parent=AsAag10322.t1
Asue_scaffold9	AUGUSTUS	exon	6136152	6136284	.	+	.	ID=AsAag10322.t1.exon2;Parent=AsAag10322.t1
Asue_scaffold9	AUGUSTUS	exon	6136418	6136606	.	+	.	ID=AsAag10322.t1.exon3;Parent=AsAag10322.t1
###
# start gene g10323
# protein sequence = [MAGGSERKTILVGLVLALVLGIAVYLRLWTIDYTLSSDDTERLRRQFDLANREAMDESAEWRRMFDKEAEKASKCNTE
# LALIKESSGNGNTFNQKLESLQKENAALLIRIETLKQELEASQLKCHSRQSPR]
# Evidence for and against this transcript:
# % of transcript supported by hints (any source): 77.8
# CDS exons: 4/4
#      P:   4 
# CDS introns: 3/3
#      E:   3 
#      P:   3 
# 5'UTR exons and introns: 0/1
# 3'UTR exons and introns: 0/1
# hint groups fully obeyed: 3
#      E:   3 
# incompatible hint groups: 1
#      P:   1 (TRINITY_GG_26_c2117_g1_i1)
# end gene g10323
Asue_scaffold9	AUGUSTUS	gene	6137716	6138913	.	-	.	ID=AsAag10323
Asue_scaffold9	AUGUSTUS	mRNA	6137716	6138913	.	-	.	ID=AsAag10323.t1;Parent=AsAag10323
Asue_scaffold9	AUGUSTUS	CDS	6137871	6137963	.	-	0	ID=AsAag10323.t1.cds;Parent=AsAag10323.t1
Asue_scaffold9	AUGUSTUS	CDS	6138053	6138112	.	-	0	ID=AsAag10323.t1.cds;Parent=AsAag10323.t1
Asue_scaffold9	AUGUSTUS	CDS	6138374	6138485	.	-	1	ID=AsAag10323.t1.cds;Parent=AsAag10323.t1
Asue_scaffold9	AUGUSTUS	CDS	6138764	6138894	.	-	0	ID=AsAag10323.t1.cds;Parent=AsAag10323.t1
Asue_scaffold9	AUGUSTUS	exon	6137871	6137963	.	-	.	ID=AsAag10323.t1.exon1;Parent=AsAag10323.t1
Asue_scaffold9	AUGUSTUS	exon	6138053	6138112	.	-	.	ID=AsAag10323.t1.exon2;Parent=AsAag10323.t1
Asue_scaffold9	AUGUSTUS	exon	6138374	6138485	.	-	.	ID=AsAag10323.t1.exon3;Parent=AsAag10323.t1
Asue_scaffold9	AUGUSTUS	exon	6138764	6138894	.	-	.	ID=AsAag10323.t1.exon4;Parent=AsAag10323.t1
###
# start gene g10324
# protein sequence = [MPPKLDPSQIVDVYVRVTGGEVGAASSLAPKIGPLGLAPKKIGEDIAKETAKEWKGLRVTVKLTVQNRQAKVTVVPSA
# AALVIKALKEPERDRKKVKNIKHNGNISFDDVIEIARIMRPRSIAKELSGTVREILGTCVSVGCTVDGKDPKDIQQEIQDGEVEIPEN]
# Evidence for and against this transcript:
# % of transcript supported by hints (any source): 33.3
# CDS exons: 1/1
#      P:   1 
# CDS introns: 0/0
# 5'UTR exons and introns: 0/1
# 3'UTR exons and introns: 0/1
# hint groups fully obeyed: 0
# incompatible hint groups: 4
#      P:   4 (TRINITY_GG_94_c867_g1_i1,TRINITY_GG_26_c1503_g1_i1,AL5G34350.t1)
# end gene g10324
Asue_scaffold9	AUGUSTUS	gene	6139098	6139937	.	+	.	ID=AsAag10324
Asue_scaffold9	AUGUSTUS	mRNA	6139098	6139937	.	+	.	ID=AsAag10324.t1;Parent=AsAag10324
Asue_scaffold9	AUGUSTUS	CDS	6139202	6139702	.	+	0	ID=AsAag10324.t1.cds;Parent=AsAag10324.t1
Asue_scaffold9	AUGUSTUS	exon	6139202	6139702	.	+	.	ID=AsAag10324.t1.exon1;Parent=AsAag10324.t1
###
# start gene g10325
# protein sequence = [MAKDVGGPDGFQTRDYEDPPPTPFFDAEELTKWSLYRAVIAEFVATLLFLYVTVLTVIGYKIQSDTKAGGVDCGGVGI
# LGIAWAFGGMIFILVYCTAGISGGHINPAVTFGLFLARKVSLIRAVLYMVAQCLGAICGVGFVKAFQSSHYVNYGGGANFLADGYNTGTGLAAEIIGT
# FVLVYTVFSATDPKRNARDSHVPVLAPLPIGFAVFMVHLATIPITGTGINPARSFGAAVIFNKSKPWDDHWIFWVGPFIGAAIAAFYHQFVLRASGSK
# SLGSFRSAANV]
# Evidence for and against this transcript:
# % of transcript supported by hints (any source): 77.8
# CDS exons: 4/4
#      P:   4 
# CDS introns: 3/3
#      E:   3 
#      P:   3 
# 5'UTR exons and introns: 0/1
# 3'UTR exons and introns: 0/1
# hint groups fully obeyed: 7
#      E:   3 
#      P:   4 
# incompatible hint groups: 4
#      P:   4 (TRINITY_GG_26_c1038_g1_i2)
# end gene g10325
Asue_scaffold9	AUGUSTUS	gene	6140142	6141523	.	-	.	ID=AsAag10325
Asue_scaffold9	AUGUSTUS	mRNA	6140142	6141523	.	-	.	ID=AsAag10325.t1;Parent=AsAag10325
Asue_scaffold9	AUGUSTUS	CDS	6140304	6140423	.	-	0	ID=AsAag10325.t1.cds;Parent=AsAag10325.t1
Asue_scaffold9	AUGUSTUS	CDS	6140519	6140659	.	-	0	ID=AsAag10325.t1.cds;Parent=AsAag10325.t1
Asue_scaffold9	AUGUSTUS	CDS	6140751	6141046	.	-	2	ID=AsAag10325.t1.cds;Parent=AsAag10325.t1
Asue_scaffold9	AUGUSTUS	CDS	6141143	6141443	.	-	0	ID=AsAag10325.t1.cds;Parent=AsAag10325.t1
Asue_scaffold9	AUGUSTUS	exon	6140304	6140423	.	-	.	ID=AsAag10325.t1.exon1;Parent=AsAag10325.t1
Asue_scaffold9	AUGUSTUS	exon	6140519	6140659	.	-	.	ID=AsAag10325.t1.exon2;Parent=AsAag10325.t1
Asue_scaffold9	AUGUSTUS	exon	6140751	6141046	.	-	.	ID=AsAag10325.t1.exon3;Parent=AsAag10325.t1
Asue_scaffold9	AUGUSTUS	exon	6141143	6141443	.	-	.	ID=AsAag10325.t1.exon4;Parent=AsAag10325.t1
###
# start gene g10326
# protein sequence = [MAKDVEGPEGFQTRDYEDPPPTPFFDAEELTKWSLYRAVIAEFVATLLFLYVTVLTVIGYKIQSDKTAGGVDCGGVGI
# LGIAWAFGGMIFILVYCTAGISGGHINPAVTFGLFLARKVSLIRAVLYMVAQCLGAICGVGFVKAFQSSYYVRYGGGANSLADGYNTGTGLAAEIIGT
# FVLVYTVFSATDPKRNARDSHVPVLAPLPIGFAVFMVHLATIPITGTGINPARSFGAAVIFNESKPWDDHWIFWVGPFIGAAIAAFYHQFVLRASGSK
# SLGSFRSAANV]
# Evidence for and against this transcript:
# % of transcript supported by hints (any source): 77.8
# CDS exons: 4/4
#      P:   4 
# CDS introns: 3/3
#      E:   3 
#      P:   3 
# 5'UTR exons and introns: 0/1
# 3'UTR exons and introns: 0/1
# hint groups fully obeyed: 7
#      E:   3 
#      P:   4 
# incompatible hint groups: 4
#      P:   4 (TRINITY_GG_26_c1038_g1_i1)
# end gene g10326
Asue_scaffold9	AUGUSTUS	gene	6144698	6146175	.	+	.	ID=AsAag10326
Asue_scaffold9	AUGUSTUS	mRNA	6144698	6146175	.	+	.	ID=AsAag10326.t1;Parent=AsAag10326
Asue_scaffold9	AUGUSTUS	CDS	6144757	6145057	.	+	0	ID=AsAag10326.t1.cds;Parent=AsAag10326.t1
Asue_scaffold9	AUGUSTUS	CDS	6145210	6145505	.	+	2	ID=AsAag10326.t1.cds;Parent=AsAag10326.t1
Asue_scaffold9	AUGUSTUS	CDS	6145597	6145737	.	+	0	ID=AsAag10326.t1.cds;Parent=AsAag10326.t1
Asue_scaffold9	AUGUSTUS	CDS	6145837	6145956	.	+	0	ID=AsAag10326.t1.cds;Parent=AsAag10326.t1
Asue_scaffold9	AUGUSTUS	exon	6144757	6145057	.	+	.	ID=AsAag10326.t1.exon1;Parent=AsAag10326.t1
Asue_scaffold9	AUGUSTUS	exon	6145210	6145505	.	+	.	ID=AsAag10326.t1.exon2;Parent=AsAag10326.t1
Asue_scaffold9	AUGUSTUS	exon	6145597	6145737	.	+	.	ID=AsAag10326.t1.exon3;Parent=AsAag10326.t1
Asue_scaffold9	AUGUSTUS	exon	6145837	6145956	.	+	.	ID=AsAag10326.t1.exon4;Parent=AsAag10326.t1
###
# start gene g10327
# protein sequence = [MMNTSNGMISAPSSSSANPQSPGIKTYFKTPEGKYKLHYEKTHPSGLLHYTHGKTVTQVTLAHLKDKPAPSTPTGTSS
# SYTASSGFRSATARLLGGGNGNRALSFVGSNGGTKNVGASSRIGASFATSSSSTSATNTNFDGRGTYLVFNVGDAIFISDLNSQDKDPVKSIHISNSN
# PMCHAFDPDAKDGHDLLIGLNSGDVYTVSLRQQLQDVGKKLVSAQHYNKDGSVNNSRCTSIAWVPGGDGSFVAAHADGNLYVYEKNKEGATDSSFSAI
# RDPTQFSVDKAKYSKSNPVARWHIGQGAINCIAFSNDGAYLATVGRDGYLRIFDFSTQKLVCGVKSYYGALLCCAWSMDGKYLLTGGEDDLVQVWSME
# DRKVVAWGEGHNSWVSGVAFDSYWSSPNSEGSGENVMYRFGSVGQDTQLLLWDLEMDEIVVPLRRPPGGSPTYSTGSQSAHWDNIVPMGTLQPAPCMR
# DVPKLSPVVAHRVHTEPLSGLIFTQESLITACREGHLKIWTRPDTQSSSSEATNPTTSKPLLTSKVGSSS]
# Evidence for and against this transcript:
# % of transcript supported by hints (any source): 91.3
# CDS exons: 11/11
#      P:  11 
# CDS introns: 10/10
#      E:  10 
#      P:   9 
# 5'UTR exons and introns: 0/1
# 3'UTR exons and introns: 0/1
# hint groups fully obeyed: 21
#      E:  10 
#      P:  11 
# incompatible hint groups: 11
#      P:  11 (AL4G33520.t1,TRINITY_GG_26_c872_g1_i2)
# end gene g10327
Asue_scaffold9	AUGUSTUS	gene	6146883	6150933	.	-	.	ID=AsAag10327
Asue_scaffold9	AUGUSTUS	mRNA	6146883	6150933	.	-	.	ID=AsAag10327.t1;Parent=AsAag10327
Asue_scaffold9	AUGUSTUS	CDS	6147082	6147453	.	-	0	ID=AsAag10327.t1.cds;Parent=AsAag10327.t1
Asue_scaffold9	AUGUSTUS	CDS	6147938	6148025	.	-	1	ID=AsAag10327.t1.cds;Parent=AsAag10327.t1
Asue_scaffold9	AUGUSTUS	CDS	6148107	6148217	.	-	1	ID=AsAag10327.t1.cds;Parent=AsAag10327.t1
Asue_scaffold9	AUGUSTUS	CDS	6148368	6148455	.	-	2	ID=AsAag10327.t1.cds;Parent=AsAag10327.t1
Asue_scaffold9	AUGUSTUS	CDS	6148553	6148649	.	-	0	ID=AsAag10327.t1.cds;Parent=AsAag10327.t1
Asue_scaffold9	AUGUSTUS	CDS	6148838	6148921	.	-	0	ID=AsAag10327.t1.cds;Parent=AsAag10327.t1
Asue_scaffold9	AUGUSTUS	CDS	6149007	6149094	.	-	1	ID=AsAag10327.t1.cds;Parent=AsAag10327.t1
Asue_scaffold9	AUGUSTUS	CDS	6149517	6149610	.	-	2	ID=AsAag10327.t1.cds;Parent=AsAag10327.t1
Asue_scaffold9	AUGUSTUS	CDS	6149699	6149807	.	-	0	ID=AsAag10327.t1.cds;Parent=AsAag10327.t1
Asue_scaffold9	AUGUSTUS	CDS	6149895	6150212	.	-	0	ID=AsAag10327.t1.cds;Parent=AsAag10327.t1
Asue_scaffold9	AUGUSTUS	CDS	6150455	6150628	.	-	0	ID=AsAag10327.t1.cds;Parent=AsAag10327.t1
Asue_scaffold9	AUGUSTUS	exon	6147082	6147453	.	-	.	ID=AsAag10327.t1.exon1;Parent=AsAag10327.t1
Asue_scaffold9	AUGUSTUS	exon	6147938	6148025	.	-	.	ID=AsAag10327.t1.exon2;Parent=AsAag10327.t1
Asue_scaffold9	AUGUSTUS	exon	6148107	6148217	.	-	.	ID=AsAag10327.t1.exon3;Parent=AsAag10327.t1
Asue_scaffold9	AUGUSTUS	exon	6148368	6148455	.	-	.	ID=AsAag10327.t1.exon4;Parent=AsAag10327.t1
Asue_scaffold9	AUGUSTUS	exon	6148553	6148649	.	-	.	ID=AsAag10327.t1.exon5;Parent=AsAag10327.t1
Asue_scaffold9	AUGUSTUS	exon	6148838	6148921	.	-	.	ID=AsAag10327.t1.exon6;Parent=AsAag10327.t1
Asue_scaffold9	AUGUSTUS	exon	6149007	6149094	.	-	.	ID=AsAag10327.t1.exon7;Parent=AsAag10327.t1
Asue_scaffold9	AUGUSTUS	exon	6149517	6149610	.	-	.	ID=AsAag10327.t1.exon8;Parent=AsAag10327.t1
Asue_scaffold9	AUGUSTUS	exon	6149699	6149807	.	-	.	ID=AsAag10327.t1.exon9;Parent=AsAag10327.t1
Asue_scaffold9	AUGUSTUS	exon	6149895	6150212	.	-	.	ID=AsAag10327.t1.exon10;Parent=AsAag10327.t1
Asue_scaffold9	AUGUSTUS	exon	6150455	6150628	.	-	.	ID=AsAag10327.t1.exon11;Parent=AsAag10327.t1
###
# start gene g10328
# protein sequence = [MGHRHFLGSSQFFDDEHDQGWNHTHPEHPYTSLARSGASENRSHVYPAENMLNEGMPVSSHWNSSPGPNAYTASGHSV
# ERPHYNPGASGPSHDPFVNSTVPNFSAPNEDYVTFASSSNCNSQAWTNASYVDQSMENVRGAQKRKRPCPSSIYEMGSSSQYHGDRTPADTHFPSEFH
# LGKSITHDHDPHYMPWLMNPTYNSNNLSIRGESSSRNVRSRSTLDLETSLGRNNLPRSLSLDSHSTHRHSVDHSGSGQFPGQTSHGNKDWNCARLSSV
# PRDTNGFSPETNNFLPARSVVNSLSVDTSGYHHGLTGNRNHTVSHGFPGTSTQSTSSSRFSHHRSTPTYRSSSQGSRLGHVASSSGDRSHLVTETYPS
# RHLRPPPHISWRSGDRPGRRRSSYERFQPPFDEVSLHERFSSEGFMVVDRQPHYYESRNMLDHHRDMRLDIDNMSYEELLALGERIGSVNTGLSDSAI
# SSCLLATTYYPSYQTEEQRKCAICLEEYKEKEELGEVKGCGHDYHGRCIKKWLSMKNSCPICKSPALPDASKNSA]
# Evidence for and against this transcript:
# % of transcript supported by hints (any source): 80
# CDS exons: 6/6
#      P:   6 
# CDS introns: 5/5
#      E:   4 
#      P:   5 
# 5'UTR exons and introns: 1/3
#      P:   1 
# 3'UTR exons and introns: 0/1
# hint groups fully obeyed: 11
#      E:   4 
#      P:   7 
# incompatible hint groups: 8
#      P:   8 (TRINITY_GG_26_c943_g2_i3,TRINITY_GG_26_c943_g1_i1,AL4G33500.t1,TRINITY_GG_26_c943_g2_i1,...)
# end gene g10328
Asue_scaffold9	AUGUSTUS	gene	6151208	6156130	.	+	.	ID=AsAag10328
Asue_scaffold9	AUGUSTUS	mRNA	6151208	6156130	.	+	.	ID=AsAag10328.t1;Parent=AsAag10328
Asue_scaffold9	AUGUSTUS	CDS	6153776	6153875	.	+	0	ID=AsAag10328.t1.cds;Parent=AsAag10328.t1
Asue_scaffold9	AUGUSTUS	CDS	6154061	6154789	.	+	2	ID=AsAag10328.t1.cds;Parent=AsAag10328.t1
Asue_scaffold9	AUGUSTUS	CDS	6154864	6155279	.	+	2	ID=AsAag10328.t1.cds;Parent=AsAag10328.t1
Asue_scaffold9	AUGUSTUS	CDS	6155483	6155584	.	+	0	ID=AsAag10328.t1.cds;Parent=AsAag10328.t1
Asue_scaffold9	AUGUSTUS	CDS	6155664	6155801	.	+	0	ID=AsAag10328.t1.cds;Parent=AsAag10328.t1
Asue_scaffold9	AUGUSTUS	CDS	6155885	6156037	.	+	0	ID=AsAag10328.t1.cds;Parent=AsAag10328.t1
Asue_scaffold9	AUGUSTUS	exon	6153776	6153875	.	+	.	ID=AsAag10328.t1.exon1;Parent=AsAag10328.t1
Asue_scaffold9	AUGUSTUS	exon	6154061	6154789	.	+	.	ID=AsAag10328.t1.exon2;Parent=AsAag10328.t1
Asue_scaffold9	AUGUSTUS	exon	6154864	6155279	.	+	.	ID=AsAag10328.t1.exon3;Parent=AsAag10328.t1
Asue_scaffold9	AUGUSTUS	exon	6155483	6155584	.	+	.	ID=AsAag10328.t1.exon4;Parent=AsAag10328.t1
Asue_scaffold9	AUGUSTUS	exon	6155664	6155801	.	+	.	ID=AsAag10328.t1.exon5;Parent=AsAag10328.t1
Asue_scaffold9	AUGUSTUS	exon	6155885	6156037	.	+	.	ID=AsAag10328.t1.exon6;Parent=AsAag10328.t1
###
# start gene g10329
# protein sequence = [MANPKHFCLFGFFCLLLQLFSIFHIGNGELEMNYYRESCPKAEEIIRQQVETLYYKHGNTAVSWLRNLFHDCVVKSCD
# ASLLLETARGVESEQKSKRSFGMRNFKYVKIIKDALEKECPSTVSCADIVALSARDGIVMLKGPKIEMIKTGRRDSRGSYLGDVETLIPNHNDSLSSV
# ISTFNSIGIDVEATVALLGAHSVGRVHCVNLVHRLYPTIDPTLDPSYALYLKKRCPSPTPDPNAVLYSRNDRETPMVVDNMYYKNIMAHKGLLVIDDE
# LATDPRTAPFVAKMAADNGYFYEQFSRGVRLLSETNPLTGDQGEIRKDCRYVN]
# Evidence for and against this transcript:
# % of transcript supported by hints (any source): 81.8
# CDS exons: 5/5
#      P:   5 
# CDS introns: 4/4
#      E:   4 
#      P:   4 
# 5'UTR exons and introns: 0/1
# 3'UTR exons and introns: 0/1
# hint groups fully obeyed: 10
#      E:   4 
#      P:   6 
# incompatible hint groups: 5
#      P:   5 (TRINITY_GG_26_c254_g1_i1,AL4G33480.t1)
# end gene g10329
Asue_scaffold9	AUGUSTUS	gene	6159938	6161553	.	+	.	ID=AsAag10329
Asue_scaffold9	AUGUSTUS	mRNA	6159938	6161553	.	+	.	ID=AsAag10329.t1;Parent=AsAag10329
Asue_scaffold9	AUGUSTUS	CDS	6159990	6160065	.	+	0	ID=AsAag10329.t1.cds;Parent=AsAag10329.t1
Asue_scaffold9	AUGUSTUS	CDS	6160263	6160411	.	+	2	ID=AsAag10329.t1.cds;Parent=AsAag10329.t1
Asue_scaffold9	AUGUSTUS	CDS	6160513	6160701	.	+	0	ID=AsAag10329.t1.cds;Parent=AsAag10329.t1
Asue_scaffold9	AUGUSTUS	CDS	6160784	6160952	.	+	0	ID=AsAag10329.t1.cds;Parent=AsAag10329.t1
Asue_scaffold9	AUGUSTUS	CDS	6161126	6161526	.	+	2	ID=AsAag10329.t1.cds;Parent=AsAag10329.t1
Asue_scaffold9	AUGUSTUS	exon	6159990	6160065	.	+	.	ID=AsAag10329.t1.exon1;Parent=AsAag10329.t1
Asue_scaffold9	AUGUSTUS	exon	6160263	6160411	.	+	.	ID=AsAag10329.t1.exon2;Parent=AsAag10329.t1
Asue_scaffold9	AUGUSTUS	exon	6160513	6160701	.	+	.	ID=AsAag10329.t1.exon3;Parent=AsAag10329.t1
Asue_scaffold9	AUGUSTUS	exon	6160784	6160952	.	+	.	ID=AsAag10329.t1.exon4;Parent=AsAag10329.t1
Asue_scaffold9	AUGUSTUS	exon	6161126	6161526	.	+	.	ID=AsAag10329.t1.exon5;Parent=AsAag10329.t1
###
# start gene g10330
# protein sequence = [MSSEGSAGKAVVEAKGLNPGLIVLLVIGGLLVTFLIANYVMYMYAQKNLPPKKKKPLSKKKLKREKLKQGVPVPGE]
# Evidence for and against this transcript:
# % of transcript supported by hints (any source): 40
# CDS exons: 1/2
#      P:   1 
# CDS introns: 1/1
#      E:   1 
#      P:   1 
# 5'UTR exons and introns: 0/1
# 3'UTR exons and introns: 0/1
# hint groups fully obeyed: 1
#      E:   1 
# incompatible hint groups: 3
#      P:   3 (TRINITY_GG_26_c1843_g1_i1)
# end gene g10330
Asue_scaffold9	AUGUSTUS	gene	6165228	6166212	.	+	.	ID=AsAag10330
Asue_scaffold9	AUGUSTUS	mRNA	6165228	6166212	.	+	.	ID=AsAag10330.t1;Parent=AsAag10330
Asue_scaffold9	AUGUSTUS	CDS	6165265	6165291	.	+	0	ID=AsAag10330.t1.cds;Parent=AsAag10330.t1
Asue_scaffold9	AUGUSTUS	CDS	6165799	6166002	.	+	0	ID=AsAag10330.t1.cds;Parent=AsAag10330.t1
Asue_scaffold9	AUGUSTUS	exon	6165265	6165291	.	+	.	ID=AsAag10330.t1.exon1;Parent=AsAag10330.t1
Asue_scaffold9	AUGUSTUS	exon	6165799	6166002	.	+	.	ID=AsAag10330.t1.exon2;Parent=AsAag10330.t1
###
# start gene g10331
# protein sequence = [MRFSSSRPVSSPGRTENPPLLMRFLRTKSRSRSRSRSRRPIFFRRKNAAAAAETQQEPTSPKVTCMGQVRINRSKKPK
# PGTARVSGGATESRRRSRRCGWVKNAFSCHSFTGKIKPTCFSPVWRKWKSFSHASFSRKSEKRSSSSRSEPIFGRSTVEPEEPEETRKEQNXXXXXXX
# XXXXSSCKSFTATPPRNAFLLTRCRSAPYRSPSLANSFFEDQEDIKEAPFRRHASSENVSVSEEPKTSVTETTEDSRRESAASEEPKRSVLGSPRQCL
# VLTRCNSEPSRIGEKLVPDMGYRQNPRSKRERDRLVQINLALISKHNMAAEDSREAQRGDEHEESSPLLQGKENDGKICSKGDSKAASLVPPPTAEEY
# GWTADGLPVSQGSVIGEPIRRNQWNSGLFTCLGRNDEFCSSDLEVCLLGSVAPCVLYGTNAERLGSAPGTFSNHCLTYLGLYFVGNSLFGWNCLAPWF
# SYSSRSAIRRKFNLEGSFEAMNRSCGCCGSCIEDEMQREHLETTCDFVTHVLCHTCALCQEGRELRRKVLHPGFNAQPTVVMMPPREQTMGRK]
# Evidence for and against this transcript:
# % of transcript supported by hints (any source): 66.7
# CDS exons: 4/4
#      P:   4 
# CDS introns: 2/3
#      E:   2 
#      P:   2 
# 5'UTR exons and introns: 0/1
# 3'UTR exons and introns: 0/1
# hint groups fully obeyed: 5
#      E:   2 
#      P:   3 
# incompatible hint groups: 4
#      P:   4 (TRINITY_GG_26_c1455_g1_i1,AL4G33460.t1,TRINITY_GG_26_c367_g1_i1,AL4G33450.t1)
# end gene g10331
Asue_scaffold9	AUGUSTUS	gene	6166424	6169563	.	-	.	ID=AsAag10331
Asue_scaffold9	AUGUSTUS	mRNA	6166424	6169563	.	-	.	ID=AsAag10331.t1;Parent=AsAag10331
Asue_scaffold9	AUGUSTUS	CDS	6166563	6166799	.	-	0	ID=AsAag10331.t1.cds;Parent=AsAag10331.t1
Asue_scaffold9	AUGUSTUS	CDS	6167130	6167332	.	-	2	ID=AsAag10331.t1.cds;Parent=AsAag10331.t1
Asue_scaffold9	AUGUSTUS	CDS	6167623	6167972	.	-	1	ID=AsAag10331.t1.cds;Parent=AsAag10331.t1
Asue_scaffold9	AUGUSTUS	CDS	6168588	6169489	.	-	0	ID=AsAag10331.t1.cds;Parent=AsAag10331.t1
Asue_scaffold9	AUGUSTUS	exon	6166563	6166799	.	-	.	ID=AsAag10331.t1.exon1;Parent=AsAag10331.t1
Asue_scaffold9	AUGUSTUS	exon	6167130	6167332	.	-	.	ID=AsAag10331.t1.exon2;Parent=AsAag10331.t1
Asue_scaffold9	AUGUSTUS	exon	6167623	6167972	.	-	.	ID=AsAag10331.t1.exon3;Parent=AsAag10331.t1
Asue_scaffold9	AUGUSTUS	exon	6168588	6169489	.	-	.	ID=AsAag10331.t1.exon4;Parent=AsAag10331.t1
###
# start gene g10332
# protein sequence = [MGSLERSKKKAQVWKKAVIHFSLCFVMGFFTGFAPAGKASFFSNSETNPYTSTKSQISPQPFENSTYTRHSLLNRTLI
# NSQGQAPAPAELREAEAETRSLSETEDENQVKVTPRGLVIVVTPIITKDRYKNVLLRRMANTLRLVPPPLLWIVVEKHSDAEEKSSSTMLRKTGIMYR
# RIVFKEDFTSLESELDHQRNLALRHIEHHKLSGIVHFAGLNNIYDLDFFDKIRDIEVFGTWPMALLSANRKRVIVEGPVCESSQVLGWHLRKINNETE
# TKPPIHISSFAFNSSILWDPERWGRPSSVEGTKQDSIKYVKQVVLEDDTKLKGLPAQDCSKIMLWRLNFPTRTRLSP]
# Evidence for and against this transcript:
# % of transcript supported by hints (any source): 71.4
# CDS exons: 3/3
#      P:   3 
# CDS introns: 2/2
#      P:   2 
# 5'UTR exons and introns: 0/1
# 3'UTR exons and introns: 0/1
# hint groups fully obeyed: 0
# incompatible hint groups: 1
#      P:   1 (AL4G33440.t1)
# end gene g10332
Asue_scaffold9	AUGUSTUS	gene	6171718	6173553	.	+	.	ID=AsAag10332
Asue_scaffold9	AUGUSTUS	mRNA	6171718	6173553	.	+	.	ID=AsAag10332.t1;Parent=AsAag10332
Asue_scaffold9	AUGUSTUS	CDS	6171763	6172457	.	+	0	ID=AsAag10332.t1.cds;Parent=AsAag10332.t1
Asue_scaffold9	AUGUSTUS	CDS	6172535	6172763	.	+	1	ID=AsAag10332.t1.cds;Parent=AsAag10332.t1
Asue_scaffold9	AUGUSTUS	CDS	6173241	6173372	.	+	0	ID=AsAag10332.t1.cds;Parent=AsAag10332.t1
Asue_scaffold9	AUGUSTUS	exon	6171763	6172457	.	+	.	ID=AsAag10332.t1.exon1;Parent=AsAag10332.t1
Asue_scaffold9	AUGUSTUS	exon	6172535	6172763	.	+	.	ID=AsAag10332.t1.exon2;Parent=AsAag10332.t1
Asue_scaffold9	AUGUSTUS	exon	6173241	6173372	.	+	.	ID=AsAag10332.t1.exon3;Parent=AsAag10332.t1
###
# start gene g10333
# protein sequence = [MQTPKPRPGSLEVPQKKSPTATPKTARKLKTAESDSVSSPNPKIRTPKTQSPKVVADRRSPRTPVNEIQKKRTGKTFE
# VASQISQLQEELKKAKEQLSASEALKKEAQDEAEETKQQLVEINASEDSRIDELRKLSQERDKAWQSELEAMQRQHAMDSAALSSTMNEVQKLKAQLS
# ESENVENLRMELNETLSLVEKLKGELFDAKEGEARAHENVSGTEKQLEIANLTLEMLRSDGMKMSEACNSLTTELEQSKSEVKSLEQLVRQLEEDDES
# RGNANGDSSSVEELKEEINVARQEISQLKSAVEVTERRYHEEYIQSTLQIRTAYEQVEEVKSGYAQREAELGEELERTKAERESLHERLMDKEAKLRI
# LVDENELLNSKIKEKEEVNLNLKNSLNQKEPEDTSKLKKLESDVMELRANLMDKEMELQSVMSQNESLRSEMETMQSEKNKAIDEALAKLGSLTEEAD
# KSGKRAENATEQLGAAQVTNTELEAELRRLKVQCDQWRKAAEAAATMLSGGNNNNNSNGKYVERTGSLESPLRRRNINMSPYMGETDDELSSPKKKNG
# SMLKKIGVLLKKSQK]
# Evidence for and against this transcript:
# % of transcript supported by hints (any source): 66.7
# CDS exons: 3/3
#      P:   3 
# CDS introns: 2/2
#      E:   2 
#      P:   2 
# 5'UTR exons and introns: 1/3
#      E:   1 
# 3'UTR exons and introns: 0/1
# hint groups fully obeyed: 5
#      E:   3 
#      P:   2 
# incompatible hint groups: 5
#      P:   5 (TRINITY_GG_26_c1816_g1_i1,AL4G33430.t1)
# end gene g10333
Asue_scaffold9	AUGUSTUS	gene	6177308	6180947	.	+	.	ID=AsAag10333
Asue_scaffold9	AUGUSTUS	mRNA	6177308	6180947	.	+	.	ID=AsAag10333.t1;Parent=AsAag10333
Asue_scaffold9	AUGUSTUS	CDS	6178353	6178372	.	+	0	ID=AsAag10333.t1.cds;Parent=AsAag10333.t1
Asue_scaffold9	AUGUSTUS	CDS	6178563	6178743	.	+	1	ID=AsAag10333.t1.cds;Parent=AsAag10333.t1
Asue_scaffold9	AUGUSTUS	CDS	6179090	6180640	.	+	0	ID=AsAag10333.t1.cds;Parent=AsAag10333.t1
Asue_scaffold9	AUGUSTUS	exon	6178353	6178372	.	+	.	ID=AsAag10333.t1.exon1;Parent=AsAag10333.t1
Asue_scaffold9	AUGUSTUS	exon	6178563	6178743	.	+	.	ID=AsAag10333.t1.exon2;Parent=AsAag10333.t1
Asue_scaffold9	AUGUSTUS	exon	6179090	6180640	.	+	.	ID=AsAag10333.t1.exon3;Parent=AsAag10333.t1
###
# start gene g10334
# protein sequence = [MGEENENWRRELDDINGLSLIDISVEDDNLLFSSSLDPTTFDFSGXXXXXXXXXXXXXXXXXIICCRKLGVLEPDELS
# SMMGRKSLPTVQEDLLRSTESISTLKSDCTVENGQEFVMFDAATPDKSKDFGATEAVPSSTTSTLDDPGSDENMKPNPIRKRPSIRAQGLGTATKQPV
# ASKEHNTSISRPSSRLGKTIRALVDTNKAIQETNPNLSGGKEPLASRVPISRRTRPIVSTPVVPFKSALRSSVASKNELTSSCSSIESCLSVSSNASH
# KPSLDSVKRKKDQSLRIASHSLANRPTSSGGSRNINQPKVPPLSASRKYKFNASRLSSSVDWSSGSPRASTPNKMAKSNKKSVHGDISPAADDTKQTL
# RPLNNSKDVSVVQDDPKPDKQGTKRGSVVSGGDVPSASMMKPTGLRVPSPKIGYFDGARSSVARTPTGSCTGPVSGLAKHGAFSPNELTASRTKSAKS
# QPTMSKAKVRPVSRSSRLIVSASPKLTNKRYSKVSAEEQLE]
# Evidence for and against this transcript:
# % of transcript supported by hints (any source): 73.3
# CDS exons: 6/7
#      P:   6 
# CDS introns: 5/6
#      E:   1 
#      P:   5 
# 5'UTR exons and introns: 0/1
# 3'UTR exons and introns: 0/1
# hint groups fully obeyed: 8
#      E:   1 
#      P:   7 
# incompatible hint groups: 6
#      P:   6 (TRINITY_GG_26_c2142_g1_i1,AL4G33420.t1)
# end gene g10334
Asue_scaffold9	AUGUSTUS	gene	6180958	6184033	.	-	.	ID=AsAag10334
Asue_scaffold9	AUGUSTUS	mRNA	6180958	6184033	.	-	.	ID=AsAag10334.t1;Parent=AsAag10334
Asue_scaffold9	AUGUSTUS	CDS	6181121	6181369	.	-	0	ID=AsAag10334.t1.cds;Parent=AsAag10334.t1
Asue_scaffold9	AUGUSTUS	CDS	6181502	6182142	.	-	2	ID=AsAag10334.t1.cds;Parent=AsAag10334.t1
Asue_scaffold9	AUGUSTUS	CDS	6182233	6182356	.	-	0	ID=AsAag10334.t1.cds;Parent=AsAag10334.t1
Asue_scaffold9	AUGUSTUS	CDS	6182513	6182581	.	-	0	ID=AsAag10334.t1.cds;Parent=AsAag10334.t1
Asue_scaffold9	AUGUSTUS	CDS	6182667	6182704	.	-	2	ID=AsAag10334.t1.cds;Parent=AsAag10334.t1
Asue_scaffold9	AUGUSTUS	CDS	6183131	6183356	.	-	0	ID=AsAag10334.t1.cds;Parent=AsAag10334.t1
Asue_scaffold9	AUGUSTUS	CDS	6183695	6183883	.	-	0	ID=AsAag10334.t1.cds;Parent=AsAag10334.t1
Asue_scaffold9	AUGUSTUS	exon	6181121	6181369	.	-	.	ID=AsAag10334.t1.exon1;Parent=AsAag10334.t1
Asue_scaffold9	AUGUSTUS	exon	6181502	6182142	.	-	.	ID=AsAag10334.t1.exon2;Parent=AsAag10334.t1
Asue_scaffold9	AUGUSTUS	exon	6182233	6182356	.	-	.	ID=AsAag10334.t1.exon3;Parent=AsAag10334.t1
Asue_scaffold9	AUGUSTUS	exon	6182513	6182581	.	-	.	ID=AsAag10334.t1.exon4;Parent=AsAag10334.t1
Asue_scaffold9	AUGUSTUS	exon	6182667	6182704	.	-	.	ID=AsAag10334.t1.exon5;Parent=AsAag10334.t1
Asue_scaffold9	AUGUSTUS	exon	6183131	6183356	.	-	.	ID=AsAag10334.t1.exon6;Parent=AsAag10334.t1
Asue_scaffold9	AUGUSTUS	exon	6183695	6183883	.	-	.	ID=AsAag10334.t1.exon7;Parent=AsAag10334.t1
###
# start gene g10335
# protein sequence = [MAESQAKSPGGCGSHESGGEQSPRSLHVREQDRFLPIANISRIMKRGLPANGKIAKDAKEIVQECVSEFISFITSEAS
# DKCQREKRKTINGDDLLWAMATLGFEDYMEPLKVYLMRYREGDTKGSAKGGDANAKKDGQSSQNGQFSHQGSFSQGPYGNSQAQQHMMVPMPGTD]
# Evidence for and against this transcript:
# % of transcript supported by hints (any source): 30.8
# CDS exons: 0/5
# CDS introns: 3/4
#      E:   3 
# 5'UTR exons and introns: 1/3
#      E:   1 
# 3'UTR exons and introns: 0/1
# hint groups fully obeyed: 4
#      E:   4 
# incompatible hint groups: 0
# end gene g10335
Asue_scaffold9	AUGUSTUS	gene	6184350	6186383	.	-	.	ID=AsAag10335
Asue_scaffold9	AUGUSTUS	mRNA	6184350	6186383	.	-	.	ID=AsAag10335.t1;Parent=AsAag10335
Asue_scaffold9	AUGUSTUS	CDS	6184572	6184613	.	-	0	ID=AsAag10335.t1.cds;Parent=AsAag10335.t1
Asue_scaffold9	AUGUSTUS	CDS	6184923	6184970	.	-	0	ID=AsAag10335.t1.cds;Parent=AsAag10335.t1
Asue_scaffold9	AUGUSTUS	CDS	6185101	6185175	.	-	0	ID=AsAag10335.t1.cds;Parent=AsAag10335.t1
Asue_scaffold9	AUGUSTUS	CDS	6185485	6185614	.	-	1	ID=AsAag10335.t1.cds;Parent=AsAag10335.t1
Asue_scaffold9	AUGUSTUS	CDS	6185915	6186141	.	-	0	ID=AsAag10335.t1.cds;Parent=AsAag10335.t1
Asue_scaffold9	AUGUSTUS	exon	6184572	6184613	.	-	.	ID=AsAag10335.t1.exon1;Parent=AsAag10335.t1
Asue_scaffold9	AUGUSTUS	exon	6184923	6184970	.	-	.	ID=AsAag10335.t1.exon2;Parent=AsAag10335.t1
Asue_scaffold9	AUGUSTUS	exon	6185101	6185175	.	-	.	ID=AsAag10335.t1.exon3;Parent=AsAag10335.t1
Asue_scaffold9	AUGUSTUS	exon	6185485	6185614	.	-	.	ID=AsAag10335.t1.exon4;Parent=AsAag10335.t1
Asue_scaffold9	AUGUSTUS	exon	6185915	6186141	.	-	.	ID=AsAag10335.t1.exon5;Parent=AsAag10335.t1
###
# start gene g10336
# protein sequence = [MSQVDFSDGYICVYWDVEDYPIPKDFEPRLIFKNIKSALSKMGFGGSFVGIEAYGEDEIPEALDEELIEDGMIMYNPK
# GSVNLMIEDITNIECNYSDKPHNLMVISKKIPEDNESMRVLSALRSRGRNVLLVQPDDEAASEKLFLTPESISDCTRYLNGEKPIDEIVDYTSSCTSW
# XXXXXXXXXXXKVEESNVLLVHDTDTDKEESNVLLVQPHDDVASEKLFHTSSSVSDYTRLLDGGKPMDQSVSSQGPITHVDGRKTGVFWDVDDSPLPN
# DLDPQSIYQKIKSVLEEKEYLGEMTIWAYAEKITFSDDLVDEYRKAKIYFLPGGDKNARFYRMIHDILLWEIDTLPLRYSTESNVIVISNNIPSDIDF
# IECLKCSASRGYNNLLVQPNEAAPEKPETSEWPGYLLHGGKPIGRIRYL]
# Evidence for and against this transcript:
# % of transcript supported by hints (any source): 0
# CDS exons: 0/5
# CDS introns: 0/4
# 5'UTR exons and introns: 0/1
# 3'UTR exons and introns: 0/1
# hint groups fully obeyed: 0
# incompatible hint groups: 0
# end gene g10336
Asue_scaffold9	AUGUSTUS	gene	6187035	6189233	.	-	.	ID=AsAag10336
Asue_scaffold9	AUGUSTUS	mRNA	6187035	6189233	.	-	.	ID=AsAag10336.t1;Parent=AsAag10336
Asue_scaffold9	AUGUSTUS	CDS	6187339	6187622	.	-	2	ID=AsAag10336.t1.cds;Parent=AsAag10336.t1
Asue_scaffold9	AUGUSTUS	CDS	6187714	6187944	.	-	2	ID=AsAag10336.t1.cds;Parent=AsAag10336.t1
Asue_scaffold9	AUGUSTUS	CDS	6188198	6188713	.	-	2	ID=AsAag10336.t1.cds;Parent=AsAag10336.t1
Asue_scaffold9	AUGUSTUS	CDS	6188811	6189023	.	-	2	ID=AsAag10336.t1.cds;Parent=AsAag10336.t1
Asue_scaffold9	AUGUSTUS	CDS	6189151	6189172	.	-	0	ID=AsAag10336.t1.cds;Parent=AsAag10336.t1
Asue_scaffold9	AUGUSTUS	exon	6187339	6187622	.	-	.	ID=AsAag10336.t1.exon1;Parent=AsAag10336.t1
Asue_scaffold9	AUGUSTUS	exon	6187714	6187944	.	-	.	ID=AsAag10336.t1.exon2;Parent=AsAag10336.t1
Asue_scaffold9	AUGUSTUS	exon	6188198	6188713	.	-	.	ID=AsAag10336.t1.exon3;Parent=AsAag10336.t1
Asue_scaffold9	AUGUSTUS	exon	6188811	6189023	.	-	.	ID=AsAag10336.t1.exon4;Parent=AsAag10336.t1
Asue_scaffold9	AUGUSTUS	exon	6189151	6189172	.	-	.	ID=AsAag10336.t1.exon5;Parent=AsAag10336.t1
###
# start gene g10337
# protein sequence = [MHIDNGDIRGIIDPALAEDDYSLQSMWKIAEKALLCVKPHGNMRPSMSEVQKDIQDAIRIEKEALAARGGISDEFSRS
# SAHSSSLNMGMLDLAGSQNYVSIDESVLQPTAR]
# Evidence for and against this transcript:
# % of transcript supported by hints (any source): 40
# CDS exons: 1/1
#      P:   1 
# CDS introns: 0/0
# 5'UTR exons and introns: 1/3
#      E:   1 
#      P:   1 
# 3'UTR exons and introns: 0/1
# hint groups fully obeyed: 1
#      E:   1 
# incompatible hint groups: 1
#      P:   1 (TRINITY_GG_26_c611_g1_i1)
# end gene g10337
Asue_scaffold9	AUGUSTUS	gene	6190099	6191063	.	-	.	ID=AsAag10337
Asue_scaffold9	AUGUSTUS	mRNA	6190099	6191063	.	-	.	ID=AsAag10337.t1;Parent=AsAag10337
Asue_scaffold9	AUGUSTUS	CDS	6190447	6190782	.	-	0	ID=AsAag10337.t1.cds;Parent=AsAag10337.t1
Asue_scaffold9	AUGUSTUS	exon	6190447	6190782	.	-	.	ID=AsAag10337.t1.exon1;Parent=AsAag10337.t1
###
# start gene g10338
# protein sequence = [MAPFRWRPRAVGIHYNTLKQEMVRISLLLLFLLVSTCLFTSSSAQAPGFVSLDCGGAEPFTDELGLKWSPDNHLIYGE
# TAKISSLNETRAQYTTLRHFPADSRKYCYTLNVTSRNRYLLRATFLYGNFDNSNNVYPKFDISLGATHWATIEISETYTIETAELVFLASTPSVSVCL
# SNATTGQPFISTLELRQLNGSMYSTLYEDRFYLSVAARINFGAESEASVRYPDDPYDRIWESDLHKKPNYLVDVAAGTVRVSTTLPIESSVDDRPPQK
# VMQTAVVGTNGSLTYRMNLDGFPGSGRAFTYFAEIEDLADDESRKFRLVLPDHPEFSKAVVNIKENTQKPYRAYEPGYPNITLPFVLSFKFAKTADSS
# RGPILNAMEICKYLRKSDGSIDATVMANVASLYSSTEWAQEGGDPCSPSPWSWVQCNSDPQPRVVAIKLSNMNLTGNIPSDLVKLTGLVELWLDGNSF
# TGPIPDFSRCPNLEIIHLENNRLTGKIPSSLAKLPNLKELYLQNNLLSGTIPSDLTKDVISNFSGNLNLEESGDKGKKLGVIIGASVGAFVLLIATII
# SCIFMCKSKKNNKLGKTSAELTNRPLPIQRVSSTLSEAHGDAAHCFTLYEIEEATKKFEKRIGSGGFGIVYYGKTREGKEIAVKVLANNSYQGKREFA
# NEVTLLSRIXXXXXXXXXXXXXXXXXXXXXXXXXXXXXXXXXXXXXXXX]
# Evidence for and against this transcript:
# % of transcript supported by hints (any source): 84
# CDS exons: 11/12
#      P:  11 
# CDS introns: 10/11
#      E:   8 
#      P:  10 
# 5'UTR exons and introns: 0/1
# 3'UTR exons and introns: 0/1
# hint groups fully obeyed: 8
#      E:   8 
# incompatible hint groups: 1
#      P:   1 (TRINITY_GG_26_c275_g1_i1)
# end gene g10338
Asue_scaffold9	AUGUSTUS	gene	6191428	6195273	.	-	.	ID=AsAag10338
Asue_scaffold9	AUGUSTUS	mRNA	6191428	6195273	.	-	.	ID=AsAag10338.t1;Parent=AsAag10338
Asue_scaffold9	AUGUSTUS	CDS	6191545	6191688	.	-	0	ID=AsAag10338.t1.cds;Parent=AsAag10338.t1
Asue_scaffold9	AUGUSTUS	CDS	6191792	6192036	.	-	2	ID=AsAag10338.t1.cds;Parent=AsAag10338.t1
Asue_scaffold9	AUGUSTUS	CDS	6192133	6192296	.	-	1	ID=AsAag10338.t1.cds;Parent=AsAag10338.t1
Asue_scaffold9	AUGUSTUS	CDS	6192408	6192473	.	-	1	ID=AsAag10338.t1.cds;Parent=AsAag10338.t1
Asue_scaffold9	AUGUSTUS	CDS	6192578	6192649	.	-	1	ID=AsAag10338.t1.cds;Parent=AsAag10338.t1
Asue_scaffold9	AUGUSTUS	CDS	6192727	6192795	.	-	1	ID=AsAag10338.t1.cds;Parent=AsAag10338.t1
Asue_scaffold9	AUGUSTUS	CDS	6192882	6192953	.	-	1	ID=AsAag10338.t1.cds;Parent=AsAag10338.t1
Asue_scaffold9	AUGUSTUS	CDS	6193048	6193180	.	-	2	ID=AsAag10338.t1.cds;Parent=AsAag10338.t1
Asue_scaffold9	AUGUSTUS	CDS	6193252	6193757	.	-	1	ID=AsAag10338.t1.cds;Parent=AsAag10338.t1
Asue_scaffold9	AUGUSTUS	CDS	6193841	6194375	.	-	2	ID=AsAag10338.t1.cds;Parent=AsAag10338.t1
Asue_scaffold9	AUGUSTUS	CDS	6194638	6194722	.	-	0	ID=AsAag10338.t1.cds;Parent=AsAag10338.t1
Asue_scaffold9	AUGUSTUS	CDS	6195155	6195211	.	-	0	ID=AsAag10338.t1.cds;Parent=AsAag10338.t1
Asue_scaffold9	AUGUSTUS	exon	6191545	6191688	.	-	.	ID=AsAag10338.t1.exon1;Parent=AsAag10338.t1
Asue_scaffold9	AUGUSTUS	exon	6191792	6192036	.	-	.	ID=AsAag10338.t1.exon2;Parent=AsAag10338.t1
Asue_scaffold9	AUGUSTUS	exon	6192133	6192296	.	-	.	ID=AsAag10338.t1.exon3;Parent=AsAag10338.t1
Asue_scaffold9	AUGUSTUS	exon	6192408	6192473	.	-	.	ID=AsAag10338.t1.exon4;Parent=AsAag10338.t1
Asue_scaffold9	AUGUSTUS	exon	6192578	6192649	.	-	.	ID=AsAag10338.t1.exon5;Parent=AsAag10338.t1
Asue_scaffold9	AUGUSTUS	exon	6192727	6192795	.	-	.	ID=AsAag10338.t1.exon6;Parent=AsAag10338.t1
Asue_scaffold9	AUGUSTUS	exon	6192882	6192953	.	-	.	ID=AsAag10338.t1.exon7;Parent=AsAag10338.t1
Asue_scaffold9	AUGUSTUS	exon	6193048	6193180	.	-	.	ID=AsAag10338.t1.exon8;Parent=AsAag10338.t1
Asue_scaffold9	AUGUSTUS	exon	6193252	6193757	.	-	.	ID=AsAag10338.t1.exon9;Parent=AsAag10338.t1
Asue_scaffold9	AUGUSTUS	exon	6193841	6194375	.	-	.	ID=AsAag10338.t1.exon10;Parent=AsAag10338.t1
Asue_scaffold9	AUGUSTUS	exon	6194638	6194722	.	-	.	ID=AsAag10338.t1.exon11;Parent=AsAag10338.t1
Asue_scaffold9	AUGUSTUS	exon	6195155	6195211	.	-	.	ID=AsAag10338.t1.exon12;Parent=AsAag10338.t1
###
# start gene g10339
# protein sequence = [MEINGEHKANGGSIDAMLCGGDIKTKNMVINAEDPLNWGAAAEQMKGSHLDEVKRMVAEFRKPVVNLGGETLTIGQVA
# AISTIGNGVKVELSETARAGVNASSDWVMESMNKGTDSYGVTTGFGATSHRRTKNGVALQKELIRFLNAGIFGSTKETSHTLPHSATRAAMLVRINTL
# LQGFSGIRFEILEAITSFLNNNITPSLPLRGTITASGDLVPLSYIAGLLTGRPNSKATGPNGEALTAEEAFKLAGISSGFFDLQPKEGLALVNGTAVG
# SGMASMVLFETNVLSVLAEILSAVFAEVMSGKPEFTDHLTHRLKHHPGQIEAAAIMEHILDGSSYMKLAKKLHEMDPLQKPKQDRYALRTSPQWLGPQ
# IEVIRYATKSIEREINSVNDNPLIDVSRNKAIHGGNFQGTPIGVSMDNTRLAIAAIGKLMFAQFSELVNDFYNNGLPSNLTASRNPSLDYGFKGAEIA
# MASYCSELQYLANPVTSHVQSAEQHNQDVNSLGLISSRKTSEAVDILKLMSTTFLVAICQAVDLRHLEENLKQTVKNTVSQVAKKVLTTGVNGELHPS
# RFCEKDLLKVVDREQVYTYADDPCSATYPLIQKLRQVIVDHALINGESEKNAVTSIFHKIGAFEEELKAVLPKEVEAARAAYDNGTSAIPNRIKECRS
# YPLYRFVREELGTELLTGEKVTSPGEEFDKVFTAICEGKIIDPMLECLNEWNGAPIPIC]
# Evidence for and against this transcript:
# % of transcript supported by hints (any source): 60
# CDS exons: 2/2
#      P:   2 
# CDS introns: 1/1
#      E:   1 
#      P:   1 
# 5'UTR exons and introns: 0/1
# 3'UTR exons and introns: 0/1
# hint groups fully obeyed: 2
#      E:   1 
#      P:   1 
# incompatible hint groups: 4
#      P:   4 (TRINITY_GG_26_c381_g1_i1,AL4G33370.t1)
# end gene g10339
Asue_scaffold9	AUGUSTUS	gene	6204548	6207805	.	+	.	ID=AsAag10339
Asue_scaffold9	AUGUSTUS	mRNA	6204548	6207805	.	+	.	ID=AsAag10339.t1;Parent=AsAag10339
Asue_scaffold9	AUGUSTUS	CDS	6205077	6205504	.	+	0	ID=AsAag10339.t1.cds;Parent=AsAag10339.t1
Asue_scaffold9	AUGUSTUS	CDS	6205891	6207640	.	+	1	ID=AsAag10339.t1.cds;Parent=AsAag10339.t1
Asue_scaffold9	AUGUSTUS	exon	6205077	6205504	.	+	.	ID=AsAag10339.t1.exon1;Parent=AsAag10339.t1
Asue_scaffold9	AUGUSTUS	exon	6205891	6207640	.	+	.	ID=AsAag10339.t1.exon2;Parent=AsAag10339.t1
###
# start gene g10340
# protein sequence = [MTDXXXXXXXARLSRLRTTTQLLRQTTASFSSHPLTFIFLTFLLFSFHSLVDHCSLLLTSFVDSDPSLRSLLSRLPLN
# SHSHTPTRFHHHRRAPFLQLTRLGTLDDDFFSTDEHDPHRRSLQGSSFRSPINATTVFLSGFESISGLSRPIADNGLLLPQIIRSGVVLRQLEKDDLG
# GDEDETKLDESELDRESEKKDKEFESFVDLKMFFKGLELGRHDAAALFFLVSFLSAAYGWVILGFTTVYSLVLAIMFVTVINDLLGRFPSFLGVVWRG
# SRLGFKRVTGFVLMRWAVRDALTQLLGLWYFGEVEDQFSFFRLFVRLKLMPFTVMPPWIRGFEKEISGFLFAWFLLDTLVGLILAVDAFVAIVDSRRR
# GREIVKEGLYLISLLLHQAVQLKCLEAILCGSFFKWVLVRMLGKSFASVIQSALEVYFMAAWLVFYLAAKCKDAHADGRRFGRREMENLIDGLR]
# Evidence for and against this transcript:
# % of transcript supported by hints (any source): 33.3
# CDS exons: 1/1
#      P:   1 
# CDS introns: 0/0
# 5'UTR exons and introns: 0/1
# 3'UTR exons and introns: 0/1
# hint groups fully obeyed: 0
# incompatible hint groups: 2
#      P:   2 (TRINITY_GG_26_c998_g1_i1,AL4G33360.t1)
# end gene g10340
Asue_scaffold9	AUGUSTUS	gene	6209318	6211649	.	+	.	ID=AsAag10340
Asue_scaffold9	AUGUSTUS	mRNA	6209318	6211649	.	+	.	ID=AsAag10340.t1;Parent=AsAag10340
Asue_scaffold9	AUGUSTUS	CDS	6209383	6210783	.	+	0	ID=AsAag10340.t1.cds;Parent=AsAag10340.t1
Asue_scaffold9	AUGUSTUS	exon	6209383	6210783	.	+	.	ID=AsAag10340.t1.exon1;Parent=AsAag10340.t1
###
# start gene g10341
# protein sequence = [MKSKFIKSCEKKLKKMTSKVIIPCASCEACYERICWAFKKEAEVIPRDVPKGHLVVYVGEEYKRFVIKINLLKHPLFL
# ALLDQAQDAYGFSADSRLWIPCNESTFLDVVRCAGAPQHQNNCICI]
# Evidence for and against this transcript:
# % of transcript supported by hints (any source): 33.3
# CDS exons: 1/1
#      P:   1 
# CDS introns: 0/0
# 5'UTR exons and introns: 0/1
# 3'UTR exons and introns: 0/1
# hint groups fully obeyed: 0
# incompatible hint groups: 1
#      P:   1 (AL4G33350.t1)
# end gene g10341
Asue_scaffold9	AUGUSTUS	gene	6211795	6212443	.	-	.	ID=AsAag10341
Asue_scaffold9	AUGUSTUS	mRNA	6211795	6212443	.	-	.	ID=AsAag10341.t1;Parent=AsAag10341
Asue_scaffold9	AUGUSTUS	CDS	6211990	6212364	.	-	0	ID=AsAag10341.t1.cds;Parent=AsAag10341.t1
Asue_scaffold9	AUGUSTUS	exon	6211990	6212364	.	-	.	ID=AsAag10341.t1.exon1;Parent=AsAag10341.t1
###
# start gene g10342
# protein sequence = [MGPFGIDTTPDFPDTFAGFKSASVDESLGHSMEDKMSDMKHFLMDPNHDNTAVDSFLGLGMENMGLSAKMEEFSHGFD
# FSFLPDYGGLNSCSTKDVEAGLKFEILDGFLDGVDEVEDIYASHDLSSIANHFLPETEVKKKVSELDGDPYGLMNLSSESFSPGISGSIGLSEWSKET
# VPHAESQNVSSEKVKDSLDSNESEDDKKPLSTFIGSWVKRGKNRKKNLLNTSCSRLDSSREIKSCVSYDFRPRKGPMKKYIHISTENTFSDDQLASSE
# SEDDISVTKTSRTRSDRRKHQRMWTVDEVMKLVDGISHFGVGKWTDIKNLFFHSAAHRTPVDIRDKWRNLLKASHNEKHNYREAEEKRKSVARSIPKE
# ILHRVRELASLHPYPFSKSSCFVHDSSRSRSTSXXXXXXX]
# Evidence for and against this transcript:
# % of transcript supported by hints (any source): 81
# CDS exons: 9/9
#      P:   9 
# CDS introns: 8/8
#      E:   4 
#      P:   8 
# 5'UTR exons and introns: 0/3
# 3'UTR exons and introns: 0/1
# hint groups fully obeyed: 4
#      E:   4 
# incompatible hint groups: 1
#      P:   1 (TRINITY_GG_26_c118_g1_i2)
# end gene g10342
Asue_scaffold9	AUGUSTUS	gene	6214047	6217003	.	-	.	ID=AsAag10342
Asue_scaffold9	AUGUSTUS	mRNA	6214047	6217003	.	-	.	ID=AsAag10342.t1;Parent=AsAag10342
Asue_scaffold9	AUGUSTUS	CDS	6214221	6214388	.	-	0	ID=AsAag10342.t1.cds;Parent=AsAag10342.t1
Asue_scaffold9	AUGUSTUS	CDS	6214468	6214524	.	-	0	ID=AsAag10342.t1.cds;Parent=AsAag10342.t1
Asue_scaffold9	AUGUSTUS	CDS	6214605	6214835	.	-	0	ID=AsAag10342.t1.cds;Parent=AsAag10342.t1
Asue_scaffold9	AUGUSTUS	CDS	6214915	6215005	.	-	1	ID=AsAag10342.t1.cds;Parent=AsAag10342.t1
Asue_scaffold9	AUGUSTUS	CDS	6215095	6215386	.	-	2	ID=AsAag10342.t1.cds;Parent=AsAag10342.t1
Asue_scaffold9	AUGUSTUS	CDS	6215454	6215544	.	-	0	ID=AsAag10342.t1.cds;Parent=AsAag10342.t1
Asue_scaffold9	AUGUSTUS	CDS	6215627	6215679	.	-	2	ID=AsAag10342.t1.cds;Parent=AsAag10342.t1
Asue_scaffold9	AUGUSTUS	CDS	6215771	6215957	.	-	0	ID=AsAag10342.t1.cds;Parent=AsAag10342.t1
Asue_scaffold9	AUGUSTUS	CDS	6216080	6216148	.	-	0	ID=AsAag10342.t1.cds;Parent=AsAag10342.t1
Asue_scaffold9	AUGUSTUS	exon	6214221	6214388	.	-	.	ID=AsAag10342.t1.exon1;Parent=AsAag10342.t1
Asue_scaffold9	AUGUSTUS	exon	6214468	6214524	.	-	.	ID=AsAag10342.t1.exon2;Parent=AsAag10342.t1
Asue_scaffold9	AUGUSTUS	exon	6214605	6214835	.	-	.	ID=AsAag10342.t1.exon3;Parent=AsAag10342.t1
Asue_scaffold9	AUGUSTUS	exon	6214915	6215005	.	-	.	ID=AsAag10342.t1.exon4;Parent=AsAag10342.t1
Asue_scaffold9	AUGUSTUS	exon	6215095	6215386	.	-	.	ID=AsAag10342.t1.exon5;Parent=AsAag10342.t1
Asue_scaffold9	AUGUSTUS	exon	6215454	6215544	.	-	.	ID=AsAag10342.t1.exon6;Parent=AsAag10342.t1
Asue_scaffold9	AUGUSTUS	exon	6215627	6215679	.	-	.	ID=AsAag10342.t1.exon7;Parent=AsAag10342.t1
Asue_scaffold9	AUGUSTUS	exon	6215771	6215957	.	-	.	ID=AsAag10342.t1.exon8;Parent=AsAag10342.t1
Asue_scaffold9	AUGUSTUS	exon	6216080	6216148	.	-	.	ID=AsAag10342.t1.exon9;Parent=AsAag10342.t1
###
# start gene g10343
# protein sequence = [MMNSAFRNVHITASRLINPKPFSSSILHFLPLCSGDASPRRSNPLRHRNSVSPSSSFPFCSTSSFSSFYIPMAGGDGQ
# VSHSLEKQFESFRVQLEESAALREQIRAVVMEIESATRLIQANLLLVHQSRPIPEVIEKAKEKIVDLKKFYGRLAEILHECPGQYYRYHGDWRSETQA
# VVSQLAFMHWLETGTLLVHTEAEEKLGLKSLEFGLETEDYLTGICFMSNDLPRYVVNRVTAGDYDCPRKVMNFLTDLHAAFRMLNLRNDFLRKKFDSM
# KYDLRRVEEVYYDVKIRGLISAGDQEIQGQS]
# Evidence for and against this transcript:
# % of transcript supported by hints (any source): 86.7
# CDS exons: 7/7
#      P:   7 
# CDS introns: 6/6
#      E:   6 
#      P:   6 
# 5'UTR exons and introns: 0/1
# 3'UTR exons and introns: 0/1
# hint groups fully obeyed: 15
#      E:   6 
#      P:   9 
# incompatible hint groups: 6
#      P:   6 (AL4G33330.t1,TRINITY_GG_26_c769_g1_i1)
# end gene g10343
Asue_scaffold9	AUGUSTUS	gene	6217168	6219933	.	-	.	ID=AsAag10343
Asue_scaffold9	AUGUSTUS	mRNA	6217168	6219933	.	-	.	ID=AsAag10343.t1;Parent=AsAag10343
Asue_scaffold9	AUGUSTUS	CDS	6217423	6217523	.	-	2	ID=AsAag10343.t1.cds;Parent=AsAag10343.t1
Asue_scaffold9	AUGUSTUS	CDS	6217613	6217748	.	-	0	ID=AsAag10343.t1.cds;Parent=AsAag10343.t1
Asue_scaffold9	AUGUSTUS	CDS	6217892	6217917	.	-	2	ID=AsAag10343.t1.cds;Parent=AsAag10343.t1
Asue_scaffold9	AUGUSTUS	CDS	6218050	6218094	.	-	2	ID=AsAag10343.t1.cds;Parent=AsAag10343.t1
Asue_scaffold9	AUGUSTUS	CDS	6218885	6219000	.	-	1	ID=AsAag10343.t1.cds;Parent=AsAag10343.t1
Asue_scaffold9	AUGUSTUS	CDS	6219090	6219186	.	-	2	ID=AsAag10343.t1.cds;Parent=AsAag10343.t1
Asue_scaffold9	AUGUSTUS	CDS	6219464	6219860	.	-	0	ID=AsAag10343.t1.cds;Parent=AsAag10343.t1
Asue_scaffold9	AUGUSTUS	exon	6217423	6217523	.	-	.	ID=AsAag10343.t1.exon1;Parent=AsAag10343.t1
Asue_scaffold9	AUGUSTUS	exon	6217613	6217748	.	-	.	ID=AsAag10343.t1.exon2;Parent=AsAag10343.t1
Asue_scaffold9	AUGUSTUS	exon	6217892	6217917	.	-	.	ID=AsAag10343.t1.exon3;Parent=AsAag10343.t1
Asue_scaffold9	AUGUSTUS	exon	6218050	6218094	.	-	.	ID=AsAag10343.t1.exon4;Parent=AsAag10343.t1
Asue_scaffold9	AUGUSTUS	exon	6218885	6219000	.	-	.	ID=AsAag10343.t1.exon5;Parent=AsAag10343.t1
Asue_scaffold9	AUGUSTUS	exon	6219090	6219186	.	-	.	ID=AsAag10343.t1.exon6;Parent=AsAag10343.t1
Asue_scaffold9	AUGUSTUS	exon	6219464	6219860	.	-	.	ID=AsAag10343.t1.exon7;Parent=AsAag10343.t1
###
# start gene g10344
# protein sequence = [MDNEGHCSSISGVFLDVADCPLPKDFYIPSISCNIESLLENLGHYSDKRVEIWAFGENKEIASSDDVHEVKIYYVPEG
# DRDIRLNLMLFHILGWASMDFRDKTKNLVVIIDRFYLCSSEFVRVLRHLEHRGFNVLSVLPPDEAVSKVLLRDADSIFNFTVNTIRMDPRLGGVIPKD
# NNYIPDDYISDGPTTRVYWDVVDYPIPEDMEPNCIYQKLESALRLKGYINEMSIWAYTDKITFSGLLEKGVVEKYAKSKIYFLPGGGDKNARHNRMIN
# DIRLWIIDSPVDDTAPSNVIVISNNIQGDDVETYGIPRVIDLIYPLKCLYVRGYNAFLVQPNLLAPEISQTSEWPRHLLDVGKVIGRCKPDPSPKKRM
# RKKKKPKKRKTSGKLSLTHAEPITCVDGPKTGIFWDINDSPLPNDLDPQSMYQKLKSALEEKEYYGEMTIWAYADKITFSNELLDEYRKANIYFIPEG
# DKNARHNRIIHDILLWQIDTPLRYPTESNVIVISNKIPCDIDLIKCLVYSAGVGYNNLLVQPNAFSAPEKHKTSEWPGYLLDGGKPIGGIRYLSPRNQ]
# Evidence for and against this transcript:
# % of transcript supported by hints (any source): 0
# CDS exons: 0/5
# CDS introns: 0/4
# 5'UTR exons and introns: 0/3
# 3'UTR exons and introns: 0/1
# hint groups fully obeyed: 0
# incompatible hint groups: 0
# end gene g10344
Asue_scaffold9	AUGUSTUS	gene	6223805	6232303	.	-	.	ID=AsAag10344
Asue_scaffold9	AUGUSTUS	mRNA	6223805	6232303	.	-	.	ID=AsAag10344.t1;Parent=AsAag10344
Asue_scaffold9	AUGUSTUS	CDS	6223855	6224153	.	-	2	ID=AsAag10344.t1.cds;Parent=AsAag10344.t1
Asue_scaffold9	AUGUSTUS	CDS	6224256	6224879	.	-	2	ID=AsAag10344.t1.cds;Parent=AsAag10344.t1
Asue_scaffold9	AUGUSTUS	CDS	6224971	6225195	.	-	2	ID=AsAag10344.t1.cds;Parent=AsAag10344.t1
Asue_scaffold9	AUGUSTUS	CDS	6225306	6225632	.	-	2	ID=AsAag10344.t1.cds;Parent=AsAag10344.t1
Asue_scaffold9	AUGUSTUS	CDS	6225731	6225962	.	-	0	ID=AsAag10344.t1.cds;Parent=AsAag10344.t1
Asue_scaffold9	AUGUSTUS	exon	6223855	6224153	.	-	.	ID=AsAag10344.t1.exon1;Parent=AsAag10344.t1
Asue_scaffold9	AUGUSTUS	exon	6224256	6224879	.	-	.	ID=AsAag10344.t1.exon2;Parent=AsAag10344.t1
Asue_scaffold9	AUGUSTUS	exon	6224971	6225195	.	-	.	ID=AsAag10344.t1.exon3;Parent=AsAag10344.t1
Asue_scaffold9	AUGUSTUS	exon	6225306	6225632	.	-	.	ID=AsAag10344.t1.exon4;Parent=AsAag10344.t1
Asue_scaffold9	AUGUSTUS	exon	6225731	6225962	.	-	.	ID=AsAag10344.t1.exon5;Parent=AsAag10344.t1
###
# start gene g10345
# protein sequence = [MIFQKLCTNESNLNAIASESRFQTQIGVSKSYSGGGGRISARSKDRHTKVEGRSRRVMMPALVAARIFQLTRELGHKT
# DGETIEWLLSQAEPSIIAATGYGTKLISNWVDVAAVDSSSSPQTQTQTPQSPSCRLDLCQPIGIQYPVNGYSHMPFTAMLLEPMTTAAESEVEIAAEE
# ERRRRKTFDIRTMRVRVDVCWTQHIFLFFVFGLSFMSFALSLDGDDYSKTGNPKVLVSVTNLIYTRLQNLKNVLKADVDRDLGYCIKNLKGDWNEAFN
# FDKNLDFLSNCVKKNDGDLTIRLCTAAEIKFYFSSFVRRDEATTVHVKPNINCNLAKWVSGCEPGWSCNADDDKRFDLNNGKILPSRTRKCQPCCEGF
# FCPQGLACMIPCPLGAYCPLAKLNKTTGFCEPYNYQIPPGKLNHTCGSADSWVDAESSGDMFCSPGSYCPTTIRKVTCSSGHYCRQGSTSQKPCFKLA
# TCNPNTANQNIHAYGAILIASLSLLMIMVYNCSDQVLATREKRQAKSREAAARHAKETTQARERWKTAKGVAKNQKMGLSAQLSQTFSRMKSARKDAT
# PAKASGKSKDKKKEPSNLTKMMKSMEENPTNNEGFNVGTGSKPGKKPQAPKGKQLHTQSQIFKYAYGQIEKEKAMEQNNKNLTFSGVISMATDTEMRT
# RPVIEVAFKDLTLTLKGKHKHILRSVTGKIMPGRVSAVMGPSGAGKTTFLSALAGKATGCTRTGLILINGRNDSINSYKKITGFVPQDDVVHGNLTVE
# ENLRFSARCRLSAYMSKADKVLIIERVIESLGLQHVRDSLVGTIEKRGISGGQRKRVNVGVEMVMEPSLLILDEPTTGLDSASSQLLLRALRREALEG
# VNICMVVHQPSYTMYKMFDDMIILAKGGLTVYHGSVKKIEEYFADIGITVPDRVNPPDHYIDILEGIVKPDGDITIEQLPVRWMLHNGYPVPHDMLKF
# CDGLPSSSTGSAQEDSTHNSFSNDLWQDVKTNVEITKDQLQHNYSNSHDNSNRVTPTVGRQYRYFVGRVGKQRLREARLQALDFLILLVAGACLGTLA
# KVNDETIDTLGYTYTIIAVSLLCKISALRSFSVDKLQYWRESAAGISSLAHFMAKDTMDHLNTIMKPLVYLSMFYFFNNPRSSFEDNYIVLVCLVYCV
# TGMAYIFAILYSPSAAQLLSVLVPVVMTLIANQDKESMVLKYLGSFCYPKWTLEAFVLSNAQRYSGVWVVTRCSSLSQNGYDLSDWILCLIVLILMGL
# ICRFIAYFCMVTFQKK]
# Evidence for and against this transcript:
# % of transcript supported by hints (any source): 90.3
# CDS exons: 15/15
#      P:  15 
# CDS introns: 13/14
#      P:  13 
# 5'UTR exons and introns: 0/1
# 3'UTR exons and introns: 0/1
# hint groups fully obeyed: 6
#      P:   6 
# incompatible hint groups: 5
#      P:   5 (AL4G33260.t1,TRINITY_GG_26_c1492_g1_i1,TRINITY_GG_26_c2999_g1_i1)
# end gene g10345
Asue_scaffold9	AUGUSTUS	gene	6233200	6239333	.	-	.	ID=AsAag10345
Asue_scaffold9	AUGUSTUS	mRNA	6233200	6239333	.	-	.	ID=AsAag10345.t1;Parent=AsAag10345
Asue_scaffold9	AUGUSTUS	CDS	6233387	6233543	.	-	1	ID=AsAag10345.t1.cds;Parent=AsAag10345.t1
Asue_scaffold9	AUGUSTUS	CDS	6233630	6233763	.	-	0	ID=AsAag10345.t1.cds;Parent=AsAag10345.t1
Asue_scaffold9	AUGUSTUS	CDS	6233857	6234146	.	-	2	ID=AsAag10345.t1.cds;Parent=AsAag10345.t1
Asue_scaffold9	AUGUSTUS	CDS	6234244	6234392	.	-	1	ID=AsAag10345.t1.cds;Parent=AsAag10345.t1
Asue_scaffold9	AUGUSTUS	CDS	6234475	6234939	.	-	1	ID=AsAag10345.t1.cds;Parent=AsAag10345.t1
Asue_scaffold9	AUGUSTUS	CDS	6235107	6235403	.	-	1	ID=AsAag10345.t1.cds;Parent=AsAag10345.t1
Asue_scaffold9	AUGUSTUS	CDS	6235558	6236411	.	-	0	ID=AsAag10345.t1.cds;Parent=AsAag10345.t1
Asue_scaffold9	AUGUSTUS	CDS	6236488	6236561	.	-	2	ID=AsAag10345.t1.cds;Parent=AsAag10345.t1
Asue_scaffold9	AUGUSTUS	CDS	6236667	6236701	.	-	1	ID=AsAag10345.t1.cds;Parent=AsAag10345.t1
Asue_scaffold9	AUGUSTUS	CDS	6236821	6236967	.	-	1	ID=AsAag10345.t1.cds;Parent=AsAag10345.t1
Asue_scaffold9	AUGUSTUS	CDS	6237052	6237115	.	-	2	ID=AsAag10345.t1.cds;Parent=AsAag10345.t1
Asue_scaffold9	AUGUSTUS	CDS	6237218	6237493	.	-	2	ID=AsAag10345.t1.cds;Parent=AsAag10345.t1
Asue_scaffold9	AUGUSTUS	CDS	6237571	6237647	.	-	1	ID=AsAag10345.t1.cds;Parent=AsAag10345.t1
Asue_scaffold9	AUGUSTUS	CDS	6237725	6237977	.	-	2	ID=AsAag10345.t1.cds;Parent=AsAag10345.t1
Asue_scaffold9	AUGUSTUS	CDS	6238729	6239269	.	-	0	ID=AsAag10345.t1.cds;Parent=AsAag10345.t1
Asue_scaffold9	AUGUSTUS	exon	6233387	6233543	.	-	.	ID=AsAag10345.t1.exon1;Parent=AsAag10345.t1
Asue_scaffold9	AUGUSTUS	exon	6233630	6233763	.	-	.	ID=AsAag10345.t1.exon2;Parent=AsAag10345.t1
Asue_scaffold9	AUGUSTUS	exon	6233857	6234146	.	-	.	ID=AsAag10345.t1.exon3;Parent=AsAag10345.t1
Asue_scaffold9	AUGUSTUS	exon	6234244	6234392	.	-	.	ID=AsAag10345.t1.exon4;Parent=AsAag10345.t1
Asue_scaffold9	AUGUSTUS	exon	6234475	6234939	.	-	.	ID=AsAag10345.t1.exon5;Parent=AsAag10345.t1
Asue_scaffold9	AUGUSTUS	exon	6235107	6235403	.	-	.	ID=AsAag10345.t1.exon6;Parent=AsAag10345.t1
Asue_scaffold9	AUGUSTUS	exon	6235558	6236411	.	-	.	ID=AsAag10345.t1.exon7;Parent=AsAag10345.t1
Asue_scaffold9	AUGUSTUS	exon	6236488	6236561	.	-	.	ID=AsAag10345.t1.exon8;Parent=AsAag10345.t1
Asue_scaffold9	AUGUSTUS	exon	6236667	6236701	.	-	.	ID=AsAag10345.t1.exon9;Parent=AsAag10345.t1
Asue_scaffold9	AUGUSTUS	exon	6236821	6236967	.	-	.	ID=AsAag10345.t1.exon10;Parent=AsAag10345.t1
Asue_scaffold9	AUGUSTUS	exon	6237052	6237115	.	-	.	ID=AsAag10345.t1.exon11;Parent=AsAag10345.t1
Asue_scaffold9	AUGUSTUS	exon	6237218	6237493	.	-	.	ID=AsAag10345.t1.exon12;Parent=AsAag10345.t1
Asue_scaffold9	AUGUSTUS	exon	6237571	6237647	.	-	.	ID=AsAag10345.t1.exon13;Parent=AsAag10345.t1
Asue_scaffold9	AUGUSTUS	exon	6237725	6237977	.	-	.	ID=AsAag10345.t1.exon14;Parent=AsAag10345.t1
Asue_scaffold9	AUGUSTUS	exon	6238729	6239269	.	-	.	ID=AsAag10345.t1.exon15;Parent=AsAag10345.t1
###
# start gene g10346
# protein sequence = [MEATRNLVSSSPSFQTKTHLKSYSSPSSVVMLHEQTTTPVVNSRHLNSLSRHFPASVLSQEPREESRPLSHALREDRT
# SQLTLERRQFDELVSSREDEKFEQQLLHSTGLWNLLISPLTSETKLPAVVSPLADAEFCDVVALAQKALSASKQAALLVDDTEANPSDNTKDSLSTSS
# SMSLPEKGTIVRSKRQLERRAKNRRAPKSNDVDDEGYVPQKTSAKKKYKQGADNDDALQLFLWGPETKQLLTAKEEAELISHIQHLLKLEKVKAKLES
# QNGCEPTIGEWAEAMGISSPVLKSDIHRGRSSREKLITANLRLVVHIAKQYQNRGLNFQDLLQEGSMGLMKSVEKFKPQSGCRFATYAYWWIRQSIRK
# SIFQNSRTIRLPENVYMLLGKVSEARKTCVQEGNYRPSKEELAGHVGVSTEKLDKLLYNTRTPLSMQQPIWSDQDTTFQEITPDSGIETPTMSVGKQL
# MRNHVRNLLNVLSPKERRIIKLRFGIDGGKQRSLSEIGEIYGLSKERVRQLESRALYRLKQNMNSHGLHAYADLLV]
# Evidence for and against this transcript:
# % of transcript supported by hints (any source): 89.5
# CDS exons: 9/9
#      P:   9 
# CDS introns: 8/8
#      E:   8 
#      P:   8 
# 5'UTR exons and introns: 0/1
# 3'UTR exons and introns: 0/1
# hint groups fully obeyed: 17
#      E:   8 
#      P:   9 
# incompatible hint groups: 8
#      P:   8 (TRINITY_GG_26_c1231_g1_i1,AL4G33240.t1)
# end gene g10346
Asue_scaffold9	AUGUSTUS	gene	6239578	6242406	.	+	.	ID=AsAag10346
Asue_scaffold9	AUGUSTUS	mRNA	6239578	6242406	.	+	.	ID=AsAag10346.t1;Parent=AsAag10346
Asue_scaffold9	AUGUSTUS	CDS	6239650	6239734	.	+	0	ID=AsAag10346.t1.cds;Parent=AsAag10346.t1
Asue_scaffold9	AUGUSTUS	CDS	6239908	6240062	.	+	2	ID=AsAag10346.t1.cds;Parent=AsAag10346.t1
Asue_scaffold9	AUGUSTUS	CDS	6240168	6240265	.	+	0	ID=AsAag10346.t1.cds;Parent=AsAag10346.t1
Asue_scaffold9	AUGUSTUS	CDS	6240358	6240543	.	+	1	ID=AsAag10346.t1.cds;Parent=AsAag10346.t1
Asue_scaffold9	AUGUSTUS	CDS	6240647	6240902	.	+	1	ID=AsAag10346.t1.cds;Parent=AsAag10346.t1
Asue_scaffold9	AUGUSTUS	CDS	6240983	6241213	.	+	0	ID=AsAag10346.t1.cds;Parent=AsAag10346.t1
Asue_scaffold9	AUGUSTUS	CDS	6241357	6241497	.	+	0	ID=AsAag10346.t1.cds;Parent=AsAag10346.t1
Asue_scaffold9	AUGUSTUS	CDS	6241599	6241799	.	+	0	ID=AsAag10346.t1.cds;Parent=AsAag10346.t1
Asue_scaffold9	AUGUSTUS	CDS	6241865	6242152	.	+	0	ID=AsAag10346.t1.cds;Parent=AsAag10346.t1
Asue_scaffold9	AUGUSTUS	exon	6239650	6239734	.	+	.	ID=AsAag10346.t1.exon1;Parent=AsAag10346.t1
Asue_scaffold9	AUGUSTUS	exon	6239908	6240062	.	+	.	ID=AsAag10346.t1.exon2;Parent=AsAag10346.t1
Asue_scaffold9	AUGUSTUS	exon	6240168	6240265	.	+	.	ID=AsAag10346.t1.exon3;Parent=AsAag10346.t1
Asue_scaffold9	AUGUSTUS	exon	6240358	6240543	.	+	.	ID=AsAag10346.t1.exon4;Parent=AsAag10346.t1
Asue_scaffold9	AUGUSTUS	exon	6240647	6240902	.	+	.	ID=AsAag10346.t1.exon5;Parent=AsAag10346.t1
Asue_scaffold9	AUGUSTUS	exon	6240983	6241213	.	+	.	ID=AsAag10346.t1.exon6;Parent=AsAag10346.t1
Asue_scaffold9	AUGUSTUS	exon	6241357	6241497	.	+	.	ID=AsAag10346.t1.exon7;Parent=AsAag10346.t1
Asue_scaffold9	AUGUSTUS	exon	6241599	6241799	.	+	.	ID=AsAag10346.t1.exon8;Parent=AsAag10346.t1
Asue_scaffold9	AUGUSTUS	exon	6241865	6242152	.	+	.	ID=AsAag10346.t1.exon9;Parent=AsAag10346.t1
###
# start gene g10347
# protein sequence = [MERAKSRKPHIMMIPYPLQGHVIPFVHLAIKLASHGFTITFVNTDSIHHHISTAHQGDAGDIFSAARSSGKIDIRYTT
# VTDGFPLDFDRSLNHDQFFEGILHVFSAHVDDLIAKLSRQDDPPVTCLIADTFYVWSSMICDKHNLVNVSFWTEPALVLNLYYHMDLLISNGHFKSID
# NRKDVIDYVPGVKAIDPKDLMSYLQVSDKDVDTNTVVYRILFKAFKDVKRADFVLCNTVQELEPDSLSALQAKQPVYAIGPVFSTESVVPTSLWAESD
# CTEWLKGRPNGSVLYVSFGSYAHVGKKEIVEIAHGLLLSGISFIWVLRPDIVGSDVPDFLPVGFTDQAQDRGRITXXXXXXXXXXXXXXXXXXXXLTS
# YSRLGLHQEAIALFTQLRFSDSKPDDYSFTAILSTCASLGNVRLGGKIQSLVIRSGFCASLPVNNSLIDMYGKCSDTLSANKVFRDMCCDSRNEVTWC
# SLLFAYMNAQQFEAALDVFVEMPKRVPFAWNIMISGHAQSGKIESCLRLFKDMLESEFEPDCYTFSSLMNACADTSNVFYGRMVHAVIVKNGWDSAVE
# AKNSVLSFYAKLGCKDDVMRELESIEVLTQVSWNSIIDACMKVGETDKALEELSETLNCLQHEMRNPETFGP]
# Evidence for and against this transcript:
# % of transcript supported by hints (any source): 22.2
# CDS exons: 1/4
#      P:   1 
# CDS introns: 1/3
#      E:   1 
#      P:   1 
# 5'UTR exons and introns: 0/1
# 3'UTR exons and introns: 0/1
# hint groups fully obeyed: 1
#      E:   1 
# incompatible hint groups: 2
#      P:   2 (TRINITY_GG_26_c3108_g1_i1,TRINITY_GG_26_c569_g1_i2)
# end gene g10347
Asue_scaffold9	AUGUSTUS	gene	6246362	6250623	.	-	.	ID=AsAag10347
Asue_scaffold9	AUGUSTUS	mRNA	6246362	6250623	.	-	.	ID=AsAag10347.t1;Parent=AsAag10347
Asue_scaffold9	AUGUSTUS	CDS	6246568	6246633	.	-	0	ID=AsAag10347.t1.cds;Parent=AsAag10347.t1
Asue_scaffold9	AUGUSTUS	CDS	6247570	6248390	.	-	2	ID=AsAag10347.t1.cds;Parent=AsAag10347.t1
Asue_scaffold9	AUGUSTUS	CDS	6249285	6249794	.	-	2	ID=AsAag10347.t1.cds;Parent=AsAag10347.t1
Asue_scaffold9	AUGUSTUS	CDS	6250030	6250555	.	-	0	ID=AsAag10347.t1.cds;Parent=AsAag10347.t1
Asue_scaffold9	AUGUSTUS	exon	6246568	6246633	.	-	.	ID=AsAag10347.t1.exon1;Parent=AsAag10347.t1
Asue_scaffold9	AUGUSTUS	exon	6247570	6248390	.	-	.	ID=AsAag10347.t1.exon2;Parent=AsAag10347.t1
Asue_scaffold9	AUGUSTUS	exon	6249285	6249794	.	-	.	ID=AsAag10347.t1.exon3;Parent=AsAag10347.t1
Asue_scaffold9	AUGUSTUS	exon	6250030	6250555	.	-	.	ID=AsAag10347.t1.exon4;Parent=AsAag10347.t1
###
# start gene g10348
# protein sequence = [MLKLFAHYCEMQAKLKPEGPNDEGRLSNQNSNPNLLSSASNNVAQFPAKKPTRQWAAWTHQEEESFFTALRQVGKNFE
# KITSRVQSKNKDQVRHYYYRLVRRMNKLLGPELSLDAKNPKDTNAAMLRWWSLLEKYSCKASKLHLKPRRFKLFIEALEHQLLKDRRKSIRKRACQGE
# NLSSASLGNISSHSRERGLDNRPFKLILSDGQNVKKLGPGRASTKHGESLGVILGEEKEDTAFGRGGRQRRKQAGYRKWEKAAIDGVSLVADAAEHLE
# RTSIDKDMDDQTELGPSRYLTGKSPLSLCSSGDVLLSDTNMQFSAKLKLQLFPIDECTRRSLEMDKHNPHLELTLSNRKKISSVLEHLNRKWGSASCA
# TGELLLFPYNARKETVTCHQRWTHDSFLSAAEVHSMVGSPSVFRLRYGWFVHDASGSIISQVPTSDPCPSLEDDMNVDGVNEVNMLLTESGPLSVHST
# AEQATSVEPSQGLVCASGEIHDHPAESRDDYEPASTTITPLEHLSSGNAQSAGEWADSLTNISIGDLLSEVPDDIDSDGVDPPATEGSHYLLRDVPFA
# SDSFDAAIAAHILRHQNKPSALLPLTSGSSSLWDDEDTRDAFSFQKNRLADSTELASVASPKGVGRVNGEPSQLVEALSGDEGSCNPHDDGDPMEEGP
# TDPHTMDSPGKTPCGLADVYWPDSLGPLDLDIRSSKYTEDLILSESLGGLSRLIATSLDAFQNCSLFGFDNKKDKSNMV]
# Evidence for and against this transcript:
# % of transcript supported by hints (any source): 88.9
# CDS exons: 12/12
#      P:  12 
# CDS introns: 11/11
#      E:   8 
#      P:  11 
# 5'UTR exons and introns: 1/3
#      P:   1 
# 3'UTR exons and introns: 0/1
# hint groups fully obeyed: 22
#      E:   8 
#      P:  14 (AL4G33200.t2)
# incompatible hint groups: 13
#      P:  13 (TRINITY_GG_26_c894_g1_i3)
# protein sequence = [MLKLFAHYCEMQAKLKPEGPNDEGRLSNQNSNPNLLSSASNNVAQFPAKKPTRQWAAWTHQEEESFFTALRQVGKNFE
# KITSRVQSKNKDQVRHYYYRLVRRMNKLLGPELSLDAKNPKDTNAAMLRWWSLLEKYSCKASKLHLKPRRFKLFIEALEHQLLKDRRKSIRKRACQGE
# NLSSASLGNISSHSRERGLDNRPFKLILSDGQNVKKLGPGRASTKHGESLGVILGEEKEDTAFGRGGRQRRKQGYRKWEKAAIDGVSLVADAAEHLER
# TSIDKDMDDQTELGPSRYLTGKSPLSLCSSGDVLLSDTNMQFSAKLKLQLFPIDECTRRSLEMDKHNPHLELTLSNRKKISSVLEHLNRKWGSASCAT
# GELLLFPYNARKETVTCHQRWTHDSFLSAAEVHSMVGSPSVFRLRYGWFVHDASGSIISQVPTSDPCPSLEDDMNVDGVNEVNMLLTESGPLSVHSTA
# EQATSVEPSQGLVCASGEIHDHPAESRDDYEPASTTITPLEHLSSGNAQSAGEWADSLTNISIGDLLSEVPDDIDSDGVDPPATEGSHYLLRDVPFAS
# DSFDAAIAAHILRHQNKPSALLPLTSGSSSLWDDEDTRDAFSFQKNRLADSTELASVASPKGVGRVNGEPSQLVEALSGDEGSCNPHDDGDPMEEGPT
# DPHTMDSPGKTPCGLADVYWPDSLGPLDLDIRSSKYTEDLILSESLGGLSRLIATSLDAFQNCSLFGFDNKKDKSNMV]
# Evidence for and against this transcript:
# % of transcript supported by hints (any source): 88.9
# CDS exons: 12/12
#      P:  12 
# CDS introns: 11/11
#      E:   8 
#      P:  11 
# 5'UTR exons and introns: 1/3
#      P:   1 
# 3'UTR exons and introns: 0/1
# hint groups fully obeyed: 22
#      E:   8 
#      P:  14 
# incompatible hint groups: 13
#      P:  13 (TRINITY_GG_26_c894_g1_i3,AL4G33200.t2)
# end gene g10348
Asue_scaffold9	AUGUSTUS	gene	6252389	6256813	.	-	.	ID=AsAag10348
Asue_scaffold9	AUGUSTUS	mRNA	6252389	6256813	.	-	.	ID=AsAag10348.t1;Parent=AsAag10348
Asue_scaffold9	AUGUSTUS	CDS	6252591	6252767	.	-	0	ID=AsAag10348.t1.cds;Parent=AsAag10348.t1
Asue_scaffold9	AUGUSTUS	CDS	6252843	6252971	.	-	0	ID=AsAag10348.t1.cds;Parent=AsAag10348.t1
Asue_scaffold9	AUGUSTUS	CDS	6253051	6253729	.	-	1	ID=AsAag10348.t1.cds;Parent=AsAag10348.t1
Asue_scaffold9	AUGUSTUS	CDS	6253826	6254064	.	-	0	ID=AsAag10348.t1.cds;Parent=AsAag10348.t1
Asue_scaffold9	AUGUSTUS	CDS	6254142	6254296	.	-	2	ID=AsAag10348.t1.cds;Parent=AsAag10348.t1
Asue_scaffold9	AUGUSTUS	CDS	6254395	6254505	.	-	2	ID=AsAag10348.t1.cds;Parent=AsAag10348.t1
Asue_scaffold9	AUGUSTUS	CDS	6254698	6254977	.	-	0	ID=AsAag10348.t1.cds;Parent=AsAag10348.t1
Asue_scaffold9	AUGUSTUS	CDS	6255078	6255162	.	-	1	ID=AsAag10348.t1.cds;Parent=AsAag10348.t1
Asue_scaffold9	AUGUSTUS	CDS	6255576	6255685	.	-	0	ID=AsAag10348.t1.cds;Parent=AsAag10348.t1
Asue_scaffold9	AUGUSTUS	CDS	6255787	6255834	.	-	0	ID=AsAag10348.t1.cds;Parent=AsAag10348.t1
Asue_scaffold9	AUGUSTUS	CDS	6255928	6256010	.	-	2	ID=AsAag10348.t1.cds;Parent=AsAag10348.t1
Asue_scaffold9	AUGUSTUS	CDS	6256102	6256243	.	-	0	ID=AsAag10348.t1.cds;Parent=AsAag10348.t1
Asue_scaffold9	AUGUSTUS	exon	6252591	6252767	.	-	.	ID=AsAag10348.t1.exon1;Parent=AsAag10348.t1
Asue_scaffold9	AUGUSTUS	exon	6252843	6252971	.	-	.	ID=AsAag10348.t1.exon2;Parent=AsAag10348.t1
Asue_scaffold9	AUGUSTUS	exon	6253051	6253729	.	-	.	ID=AsAag10348.t1.exon3;Parent=AsAag10348.t1
Asue_scaffold9	AUGUSTUS	exon	6253826	6254064	.	-	.	ID=AsAag10348.t1.exon4;Parent=AsAag10348.t1
Asue_scaffold9	AUGUSTUS	exon	6254142	6254296	.	-	.	ID=AsAag10348.t1.exon5;Parent=AsAag10348.t1
Asue_scaffold9	AUGUSTUS	exon	6254395	6254505	.	-	.	ID=AsAag10348.t1.exon6;Parent=AsAag10348.t1
Asue_scaffold9	AUGUSTUS	exon	6254698	6254977	.	-	.	ID=AsAag10348.t1.exon7;Parent=AsAag10348.t1
Asue_scaffold9	AUGUSTUS	exon	6255078	6255162	.	-	.	ID=AsAag10348.t1.exon8;Parent=AsAag10348.t1
Asue_scaffold9	AUGUSTUS	exon	6255576	6255685	.	-	.	ID=AsAag10348.t1.exon9;Parent=AsAag10348.t1
Asue_scaffold9	AUGUSTUS	exon	6255787	6255834	.	-	.	ID=AsAag10348.t1.exon10;Parent=AsAag10348.t1
Asue_scaffold9	AUGUSTUS	exon	6255928	6256010	.	-	.	ID=AsAag10348.t1.exon11;Parent=AsAag10348.t1
Asue_scaffold9	AUGUSTUS	exon	6256102	6256243	.	-	.	ID=AsAag10348.t1.exon12;Parent=AsAag10348.t1
Asue_scaffold9	AUGUSTUS	mRNA	6252389	6256813	.	-	.	ID=AsAag10348.t2;Parent=AsAag10348
Asue_scaffold9	AUGUSTUS	CDS	6252591	6252767	.	-	0	ID=AsAag10348.t2.cds;Parent=AsAag10348.t2
Asue_scaffold9	AUGUSTUS	CDS	6252843	6252971	.	-	0	ID=AsAag10348.t2.cds;Parent=AsAag10348.t2
Asue_scaffold9	AUGUSTUS	CDS	6253051	6253729	.	-	1	ID=AsAag10348.t2.cds;Parent=AsAag10348.t2
Asue_scaffold9	AUGUSTUS	CDS	6253826	6254064	.	-	0	ID=AsAag10348.t2.cds;Parent=AsAag10348.t2
Asue_scaffold9	AUGUSTUS	CDS	6254142	6254296	.	-	2	ID=AsAag10348.t2.cds;Parent=AsAag10348.t2
Asue_scaffold9	AUGUSTUS	CDS	6254395	6254502	.	-	2	ID=AsAag10348.t2.cds;Parent=AsAag10348.t2
Asue_scaffold9	AUGUSTUS	CDS	6254698	6254977	.	-	0	ID=AsAag10348.t2.cds;Parent=AsAag10348.t2
Asue_scaffold9	AUGUSTUS	CDS	6255078	6255162	.	-	1	ID=AsAag10348.t2.cds;Parent=AsAag10348.t2
Asue_scaffold9	AUGUSTUS	CDS	6255576	6255685	.	-	0	ID=AsAag10348.t2.cds;Parent=AsAag10348.t2
Asue_scaffold9	AUGUSTUS	CDS	6255787	6255834	.	-	0	ID=AsAag10348.t2.cds;Parent=AsAag10348.t2
Asue_scaffold9	AUGUSTUS	CDS	6255928	6256010	.	-	2	ID=AsAag10348.t2.cds;Parent=AsAag10348.t2
Asue_scaffold9	AUGUSTUS	CDS	6256102	6256243	.	-	0	ID=AsAag10348.t2.cds;Parent=AsAag10348.t2
Asue_scaffold9	AUGUSTUS	exon	6252591	6252767	.	-	.	ID=AsAag10348.t2.exon1;Parent=AsAag10348.t2
Asue_scaffold9	AUGUSTUS	exon	6252843	6252971	.	-	.	ID=AsAag10348.t2.exon2;Parent=AsAag10348.t2
Asue_scaffold9	AUGUSTUS	exon	6253051	6253729	.	-	.	ID=AsAag10348.t2.exon3;Parent=AsAag10348.t2
Asue_scaffold9	AUGUSTUS	exon	6253826	6254064	.	-	.	ID=AsAag10348.t2.exon4;Parent=AsAag10348.t2
Asue_scaffold9	AUGUSTUS	exon	6254142	6254296	.	-	.	ID=AsAag10348.t2.exon5;Parent=AsAag10348.t2
Asue_scaffold9	AUGUSTUS	exon	6254395	6254502	.	-	.	ID=AsAag10348.t2.exon6;Parent=AsAag10348.t2
Asue_scaffold9	AUGUSTUS	exon	6254698	6254977	.	-	.	ID=AsAag10348.t2.exon7;Parent=AsAag10348.t2
Asue_scaffold9	AUGUSTUS	exon	6255078	6255162	.	-	.	ID=AsAag10348.t2.exon8;Parent=AsAag10348.t2
Asue_scaffold9	AUGUSTUS	exon	6255576	6255685	.	-	.	ID=AsAag10348.t2.exon9;Parent=AsAag10348.t2
Asue_scaffold9	AUGUSTUS	exon	6255787	6255834	.	-	.	ID=AsAag10348.t2.exon10;Parent=AsAag10348.t2
Asue_scaffold9	AUGUSTUS	exon	6255928	6256010	.	-	.	ID=AsAag10348.t2.exon11;Parent=AsAag10348.t2
Asue_scaffold9	AUGUSTUS	exon	6256102	6256243	.	-	.	ID=AsAag10348.t2.exon12;Parent=AsAag10348.t2
###
# start gene g10349
# protein sequence = [MGEVQEGAKVEQEKKPAATVVPVETTDGKPKSGGGDSAAAAAPAAAAFVYKVDLHCEGCAKKIKRMVKHFDGVKDVTA
# DTGGNKLMVVGKIDPVQLREKLEEKTKRKVVLTNPPPKVEGPVAAAVGEKKADGGDKAAXXXXXXXAAPKESLVPLKIRLHCEGCIQKIKKIILKIKG
# VETVAIDGAKDLVTVKGTIDVKELVPLLTKKLKRTVEPLVPAKKDDGAAEKKKTEAAAPDAKKEAPAAGVNEAKKEGSDGGEKKKEAGDGGEKKKEAG
# DGGEKKKEAXXXXXXXXXXXXXXVPAPVAMVNKMDYYGYSSYPTAPMYWQEGHVYGQSYSMGGQSYPVAGQSYPGSGYNYASESYVPYSQPNVNAPGM
# FSDENPNGCSVM]
# Evidence for and against this transcript:
# % of transcript supported by hints (any source): 71.4
# CDS exons: 3/3
#      P:   3 
# CDS introns: 2/2
#      E:   2 
#      P:   2 
# 5'UTR exons and introns: 0/1
# 3'UTR exons and introns: 0/1
# hint groups fully obeyed: 5
#      E:   2 
#      P:   3 
# incompatible hint groups: 3
#      P:   3 (AL4G33190.t1,TRINITY_GG_26_c873_g1_i2)
# end gene g10349
Asue_scaffold9	AUGUSTUS	gene	6265933	6267666	.	-	.	ID=AsAag10349
Asue_scaffold9	AUGUSTUS	mRNA	6265933	6267666	.	-	.	ID=AsAag10349.t1;Parent=AsAag10349
Asue_scaffold9	AUGUSTUS	CDS	6266103	6266731	.	-	2	ID=AsAag10349.t1.cds;Parent=AsAag10349.t1
Asue_scaffold9	AUGUSTUS	CDS	6266821	6266899	.	-	0	ID=AsAag10349.t1.cds;Parent=AsAag10349.t1
Asue_scaffold9	AUGUSTUS	CDS	6267141	6267587	.	-	0	ID=AsAag10349.t1.cds;Parent=AsAag10349.t1
Asue_scaffold9	AUGUSTUS	exon	6266103	6266731	.	-	.	ID=AsAag10349.t1.exon1;Parent=AsAag10349.t1
Asue_scaffold9	AUGUSTUS	exon	6266821	6266899	.	-	.	ID=AsAag10349.t1.exon2;Parent=AsAag10349.t1
Asue_scaffold9	AUGUSTUS	exon	6267141	6267587	.	-	.	ID=AsAag10349.t1.exon3;Parent=AsAag10349.t1
###
# start gene g10350
# protein sequence = [MGRCPTRKVKKRRLSHKTARRDKFEVKGDDLVYTELRKPETELKPFQLDEDLPGMGQFYCLHCDRYFSNASVRDDHFK
# TKKHKKRVKMMKGPAPHSQLDADLAGGMGMPDNGPKLMSA]
# Evidence for and against this transcript:
# % of transcript supported by hints (any source): 33.3
# CDS exons: 0/3
# CDS introns: 2/2
#      E:   2 
# 5'UTR exons and introns: 1/3
#      E:   1 
# 3'UTR exons and introns: 0/1
# hint groups fully obeyed: 3
#      E:   3 
# incompatible hint groups: 0
# end gene g10350
Asue_scaffold9	AUGUSTUS	gene	6271991	6273087	.	+	.	ID=AsAag10350
Asue_scaffold9	AUGUSTUS	mRNA	6271991	6273087	.	+	.	ID=AsAag10350.t1;Parent=AsAag10350
Asue_scaffold9	AUGUSTUS	CDS	6272181	6272371	.	+	0	ID=AsAag10350.t1.cds;Parent=AsAag10350.t1
Asue_scaffold9	AUGUSTUS	CDS	6272532	6272594	.	+	1	ID=AsAag10350.t1.cds;Parent=AsAag10350.t1
Asue_scaffold9	AUGUSTUS	CDS	6272873	6272975	.	+	1	ID=AsAag10350.t1.cds;Parent=AsAag10350.t1
Asue_scaffold9	AUGUSTUS	exon	6272181	6272371	.	+	.	ID=AsAag10350.t1.exon1;Parent=AsAag10350.t1
Asue_scaffold9	AUGUSTUS	exon	6272532	6272594	.	+	.	ID=AsAag10350.t1.exon2;Parent=AsAag10350.t1
Asue_scaffold9	AUGUSTUS	exon	6272873	6272975	.	+	.	ID=AsAag10350.t1.exon3;Parent=AsAag10350.t1
###
# start gene g10351
# protein sequence = [MSQESDQKKEEEDEIKSLEQWRWSEMQGLELLPDNNNNSRNPETELRRNSPEMDNDGGXXXXXXXXXTLVEEPKKAEI
# RGVAFKELFRFADGLDYVLMGIGSVGAFVHGCSLPLFLRFFADLVNSFGSNANNVDKMMEEVLKYALYFLVVGAAIWASSWAEISCWMWSGERQTTKM
# RIKYLEAALNQDIQFFDTEVRTSDVVSAINTDAVMVQDAISEKLGNFIHYMATFVSGFIVGFTAVWQLALVTLAVVPLIAVIGGIHTTTLSKLSNKSQ
# ESLSQAGNIVEQTVVQIRVVMAFVGESRASQAYSSALKIAQKLGYKTGLAKGMGLGATYFVVFCCYALLLWYGGYLVRHHLTNGGLAIATMFAVMIGG
# LALGQSAPSMAAFAKAKVAAAKIFRIIDHKPTIERNSESGVELDSVTGLVELKNVDFSYPSRPDVKILNNFCLSVPAGKTIALVGSSGSGKSTVVSLI
# ERFYDPNSGQVLLDGQDLKTLKLRWLRQQIGLVSQEPALFATSIKENILLGRPDADQVEIEEAARVANAHSFIIKLPDGFDTQVGERGLQLSGGQKQR
# IAIARAMLKNPAILLLDEATSALDSESEKLVQEALDRFMIGRTTLIIAHRLSTIRKADLVAVLQQGSVSEIGTHDELFSKGENGVYAKLIKMQEAAHE
# TAMSNARKSSARPSSARNSVSSPIMTRNSSYGRSPYSRRLSDFSTSDFSLSIDASSYPNYRNEKLAFKDQANSFWRLAKMNSPEWKYALLGSVGSVIC
# GSLSAFFAYVLSAVLSIYYNPDHEYMIKQIDKYCYLLIGLSSAALVFNTLQHSFWDIVGENLTKRVREKMLSAVLKNEMAWFDQEENESARIAARLAL
# DANNVRSAIGDRISIIVQNTALMLVACTAGFVLQWRLALVLVAVFPVVVAATVLQKMFMTGFSGDLEAAHAKGTQLAGEAIANVRTVAAFNSEAKIVR
# LYTANLEPPLKRCFWKGQIAGSGYGVAQFCLYASYALGLWYASWLVKHGISDFSKTIRVFMVLMVSANGAAETLTLAPDFIKGGQAMRSVFELLDRKT
# EIEPDDPDTTPVPDRLRGEVELKHIDFSYPSRPDIQIFRDLSLRARAGKTLALVGPSGCGKSSVISLIQRFYEPSSGRVMIDGKDIRKYNLKAIRKHI
# AIVPQEPCLFGTTIYENIAYGHECATEAEIIQAATLASAHKFISALPEGYKTYVGERGVQLSGGQKQRIAIARALVRKAEIMLLDEATSALDAESERS
# VQEALDQACSGRTSIVVAHRLSTIRNAHVIAVIDDGKVAEQGSHSHLLKNHPDGIYARMIQLQRFTHTQVIGMTSGSSSRVKEDDAYEVKKVMMRDDP
# TSPTEKNRARTSQESRERPQVLSFLSSKETEKSQEPNETSRSSVSAMNRDKEALKNRHGPFSENPNYDFESNNITINTENLLNPFGVGGGFFVTTCIY
# AFFSEKLYFLCVAGIESILKATRDGKEVPTMPTPRPVNNAPQWTIKKRLTKKDVNPYGQLSLPSSSFDQHIRRHLPEEDLAKILGAGLIVNVFDNDTG
# TIHKLRLAVYYTYVLTGGWLEDFIQRRSLKEKDDIGLLWDYSASRLQFGVIARAKAMVPRKRTRSA]
# Evidence for and against this transcript:
# % of transcript supported by hints (any source): 70.4
# CDS exons: 10/13
#      P:  10 
# CDS introns: 9/12
#      E:   9 
#      P:   9 
# 5'UTR exons and introns: 0/1
# 3'UTR exons and introns: 0/1
# hint groups fully obeyed: 20
#      E:   9 
#      P:  11 
# incompatible hint groups: 8
#      P:   8 (AL4G33140.t1,TRINITY_GG_26_c1583_g1_i1)
# end gene g10351
Asue_scaffold9	AUGUSTUS	gene	6273155	6282806	.	-	.	ID=AsAag10351
Asue_scaffold9	AUGUSTUS	mRNA	6273155	6282806	.	-	.	ID=AsAag10351.t1;Parent=AsAag10351
Asue_scaffold9	AUGUSTUS	CDS	6273321	6273774	.	-	1	ID=AsAag10351.t1.cds;Parent=AsAag10351.t1
Asue_scaffold9	AUGUSTUS	CDS	6274503	6274845	.	-	2	ID=AsAag10351.t1.cds;Parent=AsAag10351.t1
Asue_scaffold9	AUGUSTUS	CDS	6277376	6277401	.	-	1	ID=AsAag10351.t1.cds;Parent=AsAag10351.t1
Asue_scaffold9	AUGUSTUS	CDS	6277656	6278926	.	-	0	ID=AsAag10351.t1.cds;Parent=AsAag10351.t1
Asue_scaffold9	AUGUSTUS	CDS	6279001	6279718	.	-	1	ID=AsAag10351.t1.cds;Parent=AsAag10351.t1
Asue_scaffold9	AUGUSTUS	CDS	6279790	6280163	.	-	0	ID=AsAag10351.t1.cds;Parent=AsAag10351.t1
Asue_scaffold9	AUGUSTUS	CDS	6280503	6280726	.	-	2	ID=AsAag10351.t1.cds;Parent=AsAag10351.t1
Asue_scaffold9	AUGUSTUS	CDS	6280801	6281117	.	-	1	ID=AsAag10351.t1.cds;Parent=AsAag10351.t1
Asue_scaffold9	AUGUSTUS	CDS	6281220	6281479	.	-	0	ID=AsAag10351.t1.cds;Parent=AsAag10351.t1
Asue_scaffold9	AUGUSTUS	CDS	6281612	6281812	.	-	0	ID=AsAag10351.t1.cds;Parent=AsAag10351.t1
Asue_scaffold9	AUGUSTUS	CDS	6281898	6282073	.	-	2	ID=AsAag10351.t1.cds;Parent=AsAag10351.t1
Asue_scaffold9	AUGUSTUS	CDS	6282154	6282208	.	-	0	ID=AsAag10351.t1.cds;Parent=AsAag10351.t1
Asue_scaffold9	AUGUSTUS	CDS	6282291	6282716	.	-	0	ID=AsAag10351.t1.cds;Parent=AsAag10351.t1
Asue_scaffold9	AUGUSTUS	exon	6273321	6273774	.	-	.	ID=AsAag10351.t1.exon1;Parent=AsAag10351.t1
Asue_scaffold9	AUGUSTUS	exon	6274503	6274845	.	-	.	ID=AsAag10351.t1.exon2;Parent=AsAag10351.t1
Asue_scaffold9	AUGUSTUS	exon	6277376	6277401	.	-	.	ID=AsAag10351.t1.exon3;Parent=AsAag10351.t1
Asue_scaffold9	AUGUSTUS	exon	6277656	6278926	.	-	.	ID=AsAag10351.t1.exon4;Parent=AsAag10351.t1
Asue_scaffold9	AUGUSTUS	exon	6279001	6279718	.	-	.	ID=AsAag10351.t1.exon5;Parent=AsAag10351.t1
Asue_scaffold9	AUGUSTUS	exon	6279790	6280163	.	-	.	ID=AsAag10351.t1.exon6;Parent=AsAag10351.t1
Asue_scaffold9	AUGUSTUS	exon	6280503	6280726	.	-	.	ID=AsAag10351.t1.exon7;Parent=AsAag10351.t1
Asue_scaffold9	AUGUSTUS	exon	6280801	6281117	.	-	.	ID=AsAag10351.t1.exon8;Parent=AsAag10351.t1
Asue_scaffold9	AUGUSTUS	exon	6281220	6281479	.	-	.	ID=AsAag10351.t1.exon9;Parent=AsAag10351.t1
Asue_scaffold9	AUGUSTUS	exon	6281612	6281812	.	-	.	ID=AsAag10351.t1.exon10;Parent=AsAag10351.t1
Asue_scaffold9	AUGUSTUS	exon	6281898	6282073	.	-	.	ID=AsAag10351.t1.exon11;Parent=AsAag10351.t1
Asue_scaffold9	AUGUSTUS	exon	6282154	6282208	.	-	.	ID=AsAag10351.t1.exon12;Parent=AsAag10351.t1
Asue_scaffold9	AUGUSTUS	exon	6282291	6282716	.	-	.	ID=AsAag10351.t1.exon13;Parent=AsAag10351.t1
###
# start gene g10352
# protein sequence = [MASGIVGGGGSLSDVYSSAKRILLKARDGIERLERFESSSMDSPDLASSVKRDITEVRSLCSNMDSLWRSIPVKSQRD
# LWRRKTEQVGEEAEYLNQSLEKYMSRNQRKMLEAKERADLLGRASGEGAHILQIFDEEAQAMNSVKNSKRMLEESFSSGVAILSKYAEQRDRLKSAQR
# KALDVLNTVGLSNSVLRLIERRNRVDTWIKYAGMIATLVILYLFIRWTR]
# Evidence for and against this transcript:
# % of transcript supported by hints (any source): 66.7
# CDS exons: 3/3
#      P:   3 
# CDS introns: 2/2
#      E:   2 
#      P:   2 
# 5'UTR exons and introns: 1/3
#      E:   1 
# 3'UTR exons and introns: 0/1
# hint groups fully obeyed: 5
#      E:   3 
#      P:   2 
# incompatible hint groups: 3
#      P:   3 (TRINITY_GG_26_c1533_g1_i1,AL4G33130.t1)
# end gene g10352
Asue_scaffold9	AUGUSTUS	gene	6290231	6291647	.	+	.	ID=AsAag10352
Asue_scaffold9	AUGUSTUS	mRNA	6290231	6291647	.	+	.	ID=AsAag10352.t1;Parent=AsAag10352
Asue_scaffold9	AUGUSTUS	CDS	6290421	6290665	.	+	0	ID=AsAag10352.t1.cds;Parent=AsAag10352.t1
Asue_scaffold9	AUGUSTUS	CDS	6290945	6291215	.	+	1	ID=AsAag10352.t1.cds;Parent=AsAag10352.t1
Asue_scaffold9	AUGUSTUS	CDS	6291284	6291445	.	+	0	ID=AsAag10352.t1.cds;Parent=AsAag10352.t1
Asue_scaffold9	AUGUSTUS	exon	6290421	6290665	.	+	.	ID=AsAag10352.t1.exon1;Parent=AsAag10352.t1
Asue_scaffold9	AUGUSTUS	exon	6290945	6291215	.	+	.	ID=AsAag10352.t1.exon2;Parent=AsAag10352.t1
Asue_scaffold9	AUGUSTUS	exon	6291284	6291445	.	+	.	ID=AsAag10352.t1.exon3;Parent=AsAag10352.t1
###
# start gene g10353
# protein sequence = [MAETCTXXXXXXXXXXXXXXXXXXXXXXXXXXXXLSRVRPSRFAVKASHYGSFSDDDAFNFFPWSDANNEIEWVPEER
# ITLFTSDGLVQIGGNMVPRRIKSSHKKHGRSKSPEKHQKFQESSYMDPAQGLCLGALFDIAATNGLDMGRRLCIFGFCRSVEMLSDVVEDTVLEHGGE
# IVATETESTSGLQEKLTMTVAVPYLWGVPPAAERLHLAVRTGGGIVDKVYWQWHFL]
# Evidence for and against this transcript:
# % of transcript supported by hints (any source): 72.7
# CDS exons: 4/5
#      P:   4 
# CDS introns: 4/4
#      E:   4 
#      P:   4 
# 5'UTR exons and introns: 0/1
# 3'UTR exons and introns: 0/1
# hint groups fully obeyed: 4
#      E:   4 
# incompatible hint groups: 2
#      E:   1 
#      P:   1 (TRINITY_GG_26_c654_g1_i1)
# protein sequence = [MAETCTXXXXXXXXXXXXXXXXXXXXXXXXXXXXLSRVRPSRFAVKASHYGSFSDDDAFNFFPWSDANNEIEWVPEER
# ITLFTSDGLVQIGGNMVPRRIKSSHKHGRSKSPEKHQKFQESSYMDPAQGLCLGALFDIAATNGLDMGRRLCIFGFCRSVEMLSDVVEDTVLEHGGEI
# VATETESTSGLQEKLTMTVAVPYLWGVPPAAERLHLAVRTGGGIVDKVYWQWHFL]
# Evidence for and against this transcript:
# % of transcript supported by hints (any source): 72.7
# CDS exons: 4/5
#      P:   4 
# CDS introns: 4/4
#      E:   4 
#      P:   3 
# 5'UTR exons and introns: 0/1
# 3'UTR exons and introns: 0/1
# hint groups fully obeyed: 4
#      E:   4 
# incompatible hint groups: 2
#      E:   1 
#      P:   1 (TRINITY_GG_26_c654_g1_i1)
# end gene g10353
Asue_scaffold9	AUGUSTUS	gene	6293401	6295116	.	+	.	ID=AsAag10353
Asue_scaffold9	AUGUSTUS	mRNA	6293401	6295116	.	+	.	ID=AsAag10353.t1;Parent=AsAag10353
Asue_scaffold9	AUGUSTUS	CDS	6293686	6293893	.	+	0	ID=AsAag10353.t1.cds;Parent=AsAag10353.t1
Asue_scaffold9	AUGUSTUS	CDS	6294174	6294274	.	+	2	ID=AsAag10353.t1.cds;Parent=AsAag10353.t1
Asue_scaffold9	AUGUSTUS	CDS	6294460	6294576	.	+	0	ID=AsAag10353.t1.cds;Parent=AsAag10353.t1
Asue_scaffold9	AUGUSTUS	CDS	6294655	6294756	.	+	0	ID=AsAag10353.t1.cds;Parent=AsAag10353.t1
Asue_scaffold9	AUGUSTUS	CDS	6294837	6295007	.	+	0	ID=AsAag10353.t1.cds;Parent=AsAag10353.t1
Asue_scaffold9	AUGUSTUS	exon	6293686	6293893	.	+	.	ID=AsAag10353.t1.exon1;Parent=AsAag10353.t1
Asue_scaffold9	AUGUSTUS	exon	6294174	6294274	.	+	.	ID=AsAag10353.t1.exon2;Parent=AsAag10353.t1
Asue_scaffold9	AUGUSTUS	exon	6294460	6294576	.	+	.	ID=AsAag10353.t1.exon3;Parent=AsAag10353.t1
Asue_scaffold9	AUGUSTUS	exon	6294655	6294756	.	+	.	ID=AsAag10353.t1.exon4;Parent=AsAag10353.t1
Asue_scaffold9	AUGUSTUS	exon	6294837	6295007	.	+	.	ID=AsAag10353.t1.exon5;Parent=AsAag10353.t1
Asue_scaffold9	AUGUSTUS	mRNA	6293401	6295116	.	+	.	ID=AsAag10353.t2;Parent=AsAag10353
Asue_scaffold9	AUGUSTUS	CDS	6293686	6293893	.	+	0	ID=AsAag10353.t2.cds;Parent=AsAag10353.t2
Asue_scaffold9	AUGUSTUS	CDS	6294174	6294274	.	+	2	ID=AsAag10353.t2.cds;Parent=AsAag10353.t2
Asue_scaffold9	AUGUSTUS	CDS	6294463	6294576	.	+	0	ID=AsAag10353.t2.cds;Parent=AsAag10353.t2
Asue_scaffold9	AUGUSTUS	CDS	6294655	6294756	.	+	0	ID=AsAag10353.t2.cds;Parent=AsAag10353.t2
Asue_scaffold9	AUGUSTUS	CDS	6294837	6295007	.	+	0	ID=AsAag10353.t2.cds;Parent=AsAag10353.t2
Asue_scaffold9	AUGUSTUS	exon	6293686	6293893	.	+	.	ID=AsAag10353.t2.exon1;Parent=AsAag10353.t2
Asue_scaffold9	AUGUSTUS	exon	6294174	6294274	.	+	.	ID=AsAag10353.t2.exon2;Parent=AsAag10353.t2
Asue_scaffold9	AUGUSTUS	exon	6294463	6294576	.	+	.	ID=AsAag10353.t2.exon3;Parent=AsAag10353.t2
Asue_scaffold9	AUGUSTUS	exon	6294655	6294756	.	+	.	ID=AsAag10353.t2.exon4;Parent=AsAag10353.t2
Asue_scaffold9	AUGUSTUS	exon	6294837	6295007	.	+	.	ID=AsAag10353.t2.exon5;Parent=AsAag10353.t2
###
# start gene g10354
# protein sequence = [MAAITGFSALSSPISPPSALLASRLLNSTQCLSRFSNVSPFPALSTIRRRKIPLIPACSSIGDGDESVEARSDDENEI
# KETLMLSVSPLPLLLVASLPGAETVRSVFGPVVEIVKSLNLPDWLVHWGHPGNMAVVLFAMGGYGTYLGFRIRYSDDIEEKAKAKDLHPKLLAGMFFF
# FALGATGGVISLLTSDKPIFESPHAVTGLIGLGLLTIQTILPSLFKEKPELRNVHGILGSGIMALFLVHAAFGLQLGLSY]
# Evidence for and against this transcript:
# % of transcript supported by hints (any source): 84.6
# CDS exons: 6/6
#      P:   6 
# CDS introns: 5/5
#      E:   5 
#      P:   5 
# 5'UTR exons and introns: 0/1
# 3'UTR exons and introns: 0/1
# hint groups fully obeyed: 11
#      E:   5 
#      P:   6 
# incompatible hint groups: 5
#      P:   5 (TRINITY_GG_26_c75_g1_i1,AL4G33100.t1)
# end gene g10354
Asue_scaffold9	AUGUSTUS	gene	6300761	6302447	.	+	.	ID=AsAag10354
Asue_scaffold9	AUGUSTUS	mRNA	6300761	6302447	.	+	.	ID=AsAag10354.t1;Parent=AsAag10354
Asue_scaffold9	AUGUSTUS	CDS	6300872	6301169	.	+	0	ID=AsAag10354.t1.cds;Parent=AsAag10354.t1
Asue_scaffold9	AUGUSTUS	CDS	6301407	6301504	.	+	2	ID=AsAag10354.t1.cds;Parent=AsAag10354.t1
Asue_scaffold9	AUGUSTUS	CDS	6301606	6301677	.	+	0	ID=AsAag10354.t1.cds;Parent=AsAag10354.t1
Asue_scaffold9	AUGUSTUS	CDS	6301774	6301898	.	+	0	ID=AsAag10354.t1.cds;Parent=AsAag10354.t1
Asue_scaffold9	AUGUSTUS	CDS	6302051	6302123	.	+	1	ID=AsAag10354.t1.cds;Parent=AsAag10354.t1
Asue_scaffold9	AUGUSTUS	CDS	6302214	6302318	.	+	0	ID=AsAag10354.t1.cds;Parent=AsAag10354.t1
Asue_scaffold9	AUGUSTUS	exon	6300872	6301169	.	+	.	ID=AsAag10354.t1.exon1;Parent=AsAag10354.t1
Asue_scaffold9	AUGUSTUS	exon	6301407	6301504	.	+	.	ID=AsAag10354.t1.exon2;Parent=AsAag10354.t1
Asue_scaffold9	AUGUSTUS	exon	6301606	6301677	.	+	.	ID=AsAag10354.t1.exon3;Parent=AsAag10354.t1
Asue_scaffold9	AUGUSTUS	exon	6301774	6301898	.	+	.	ID=AsAag10354.t1.exon4;Parent=AsAag10354.t1
Asue_scaffold9	AUGUSTUS	exon	6302051	6302123	.	+	.	ID=AsAag10354.t1.exon5;Parent=AsAag10354.t1
Asue_scaffold9	AUGUSTUS	exon	6302214	6302318	.	+	.	ID=AsAag10354.t1.exon6;Parent=AsAag10354.t1
###
# start gene g10355
# protein sequence = [METFLFTSESVNEGHPDKLCDQVSDAILDACLEQDPESKVACETCTKTNMVMVFGEITTSAKVDYEKIVRSTCREIGF
# ISADVGLDADKCNVLVNIEQQSPDIAQGVHGHLTKKPEDIGAGDQGHMFGYATDETPELMPLTHVLATKLGAKLTEVRKNKTCPWLRPDGKTQVTVEY
# KNDGGAMIPIRVHTVLISTQHDETVTNDEIAADLKEHVIKPVIPAKYLDDNTIFHLNPSGRFVIGGPHGDAGLTGRKIIIDTYGGWGAHGGGAFSGKD
# PTKVDRSGAYIVRQAAKSVVAAGLARRCIVQVSYAIGVPEPLSVFVDTYKTGTIPDKDILVLIKEAFDFRPGMMAINLDLKRGGNFRFQKTAAYGHFG
# RDDPDFTWEVVKPLKPKA]
# Evidence for and against this transcript:
# % of transcript supported by hints (any source): 40
# CDS exons: 1/1
#      P:   1 
# CDS introns: 0/0
# 5'UTR exons and introns: 1/3
#      E:   1 
# 3'UTR exons and introns: 0/1
# hint groups fully obeyed: 1
#      E:   1 
# incompatible hint groups: 2
#      P:   2 (AL4G33090.t1)
# end gene g10355
Asue_scaffold9	AUGUSTUS	gene	6303111	6305071	.	+	.	ID=AsAag10355
Asue_scaffold9	AUGUSTUS	mRNA	6303111	6305071	.	+	.	ID=AsAag10355.t1;Parent=AsAag10355
Asue_scaffold9	AUGUSTUS	CDS	6303680	6304852	.	+	0	ID=AsAag10355.t1.cds;Parent=AsAag10355.t1
Asue_scaffold9	AUGUSTUS	exon	6303680	6304852	.	+	.	ID=AsAag10355.t1.exon1;Parent=AsAag10355.t1
###
# start gene g10356
# protein sequence = [MGNSLISLLSIFHLLVLWGSSVNAYWPPSPGYWPSSKVSSLNFYKGFRNLWGPQHQRMDQNALTIWLDRTSGSGFKSV
# KPFRSGYFGANIKLQPGYTAGVITSLYLSNNEAHPGFHDEVDIEFLGTTFGKPYTLQTNVYIRGSGDGKIIGREMKFRLWFDPTKDFHHYAILWSPRE
# IIFLVDDIPIRRYPKKSAATFPLRPMWLYGSIWDASSWATEDGKYKADYKYQPFTAKYTNFKALGCTAYSSARCYPLSASPYRSGGLTRQQRQAMRWV
# QTHSMVYNYCKDYKRDHSLTPECWR]
# Evidence for and against this transcript:
# % of transcript supported by hints (any source): 77.8
# CDS exons: 4/4
#      P:   4 
# CDS introns: 3/3
#      E:   3 
#      P:   3 
# 5'UTR exons and introns: 0/1
# 3'UTR exons and introns: 0/1
# hint groups fully obeyed: 7
#      E:   3 
#      P:   4 
# incompatible hint groups: 3
#      P:   3 (TRINITY_GG_26_c425_g1_i1,AL4G33080.t1)
# end gene g10356
Asue_scaffold9	AUGUSTUS	gene	6310971	6312911	.	+	.	ID=AsAag10356
Asue_scaffold9	AUGUSTUS	mRNA	6310971	6312911	.	+	.	ID=AsAag10356.t1;Parent=AsAag10356
Asue_scaffold9	AUGUSTUS	CDS	6310996	6311209	.	+	0	ID=AsAag10356.t1.cds;Parent=AsAag10356.t1
Asue_scaffold9	AUGUSTUS	CDS	6311314	6311414	.	+	2	ID=AsAag10356.t1.cds;Parent=AsAag10356.t1
Asue_scaffold9	AUGUSTUS	CDS	6311500	6311717	.	+	0	ID=AsAag10356.t1.cds;Parent=AsAag10356.t1
Asue_scaffold9	AUGUSTUS	CDS	6312397	6312763	.	+	1	ID=AsAag10356.t1.cds;Parent=AsAag10356.t1
Asue_scaffold9	AUGUSTUS	exon	6310996	6311209	.	+	.	ID=AsAag10356.t1.exon1;Parent=AsAag10356.t1
Asue_scaffold9	AUGUSTUS	exon	6311314	6311414	.	+	.	ID=AsAag10356.t1.exon2;Parent=AsAag10356.t1
Asue_scaffold9	AUGUSTUS	exon	6311500	6311717	.	+	.	ID=AsAag10356.t1.exon3;Parent=AsAag10356.t1
Asue_scaffold9	AUGUSTUS	exon	6312397	6312763	.	+	.	ID=AsAag10356.t1.exon4;Parent=AsAag10356.t1
###
# start gene g10357
# protein sequence = [MARVYSNWDRLVRATLRREQLRNTGQGHERVSSGLAGAVPPSLGRATNIDAILQAADEIQSEDPTVARILCEQAYSMA
# QNLDPNSDGRGVLQFKTGLMSVIKQKLAKRDGASIDRDRDIERLWEFYKLYKRRHRVDDIQKEEQKWRESGTTFSSNVGEILKMRKVFATLRALIEVL
# EVLSRDADPNGVGRSIRDELGRIKKADATLSAELTPYNIVPLEAQSMTNAIGVFPEVRGAVQAIRYTEHFPRLPDDFEISGQRDADMFDLLEYIFGFQ
# RDNVRNQREHLVLTLSNAQSQLSIPGQNDPKIDENAVNEVFLKVLDNYIKWCKYLRIRFVYNKLEAIDRDRKLFLVSLYFLIWGEAANVRFLPECICY
# IFHNMAKELDAKLDHGEAVRADSCLTGTDTGSVSFLERIICPIYETISAETVRNNGGKAAHSEWRNYDDFNEYFWTPACFELGWPMKTESRFLSKPKG
# RKRTAKSSFVEHRTYLHLFRSFIRLWIFMFIMFQSLTIIAFRKEHLDIDTFKILLSAGPTYAIMNFIECLLDVVLMYGAYSMARGMAISRLVIRFFWW
# GLGSVFVVYVYVKVLKERNKPNQNEFFFHLYILVLGCYAAVRLIFGLLVKLPACHALSEMSDQSFFQFFKWIYQERYFVGRGLFENLSDYCRYVAFWL
# VVLASKFTFAYFLQIKPLVKPTNTIIDLPPFQYSWHDIVSKSNNHALTIVSLWAPVLAIYLMDIHIWYTLLSAIIGGVMGAKARLGEIRSIEMVHKRF
# ESFPEAFAQNLVSPVVKRVPLGQHASQDGQDMNKAYAAMFSPFWNEIIKSLREEDYLSNREMDLLSIPSNTGSLRLVQWPLFLLCSKILVAIDLAMEC
# TETQEVLWSRICDDEYMAYAVQECYYSVEKILNSMVNDEGRRWVERIFLEISNSIEQGSLAITLNLKKLQLVVSRFTALTGLLIRNGTPDLAKGAAKA
# MFDFYEVVTHDLLSHDLREQLDTWNILARARNEGRLFSRIAWPRDPEIIEQVKRLHLLLTVKDAAANVPKNLEARRRLEFFTNSLFMDMPQARPVAEM
# VPFSVFTPYYSETVLYSSSELRSENEDGISILFYLQKIFPDEWENFLERIGRSESTGDADLQASSTDALELRFWVSYRGQTLARTVRGMMYYRRALML
# QSFLERRGLGVDDASLTNMPRGFESSIEARAQADLKFTYVVSCQIYGQQKQQKKPEATDIGLLLQRYEALRVAFIHSEDVGSGDGGSGGKKEFYSKLV
# KADIHGKDEEIYSIKLPGDPKLGEGKPENQNHAIVFTRGEAIQTIDMNQDNYLEEAIKMRNLLEEFHGKHGIRRPTILGVREHVFTGSVSSLAWFMSN
# QETSFVTLGQRVLAYPLKVRMHYGHPDVFDRIFHITRGGISKASRVINISEDIYAGFNSTLRQGNITHHEYIQVGKGRDVGLNQIALFEGKVAGGNGE
# QVLSRDVYRIGQLFDFFRMMSFYFTTVGFYVCTMMTVLTVYVFLYGRVYLAFSGADRAISRVAKLSGNTALDAALNAQFLVQIGVFTAVPMVMGFILE
# LGLLKAIFSFITMQFQLCSVFFTFSLGTRTHYFGRTILHGGAKYRATGRGFVVQHIKFSDNYRLYSRSHFVKAFEVALLLIIYIAYGYTDGGASSFVL
# LTISSWFLVISWLFAPYIFNPSGFEWQKTVEDFEDWVSWLMYKGGVGVKGELSWESWWEEEQAHIQTLRGRILETILSLRFFMFQYGIVYKLDLTGKN
# TSLALYGYSWVVLLVIVFLFKLFWYSPRKSSNILLALRFLQGVASLTFIALIVVAIALTPLSIPDMFACVLGFIPTGWGLLSLAITWKQVLRVLGLWE
# TVREFGRIYDAAMGMLIFSPIALLSWFPFISTFQSRLLFNQAFSRGLEISIILAGNRANVET]
# Evidence for and against this transcript:
# % of transcript supported by hints (any source): 96.1
# CDS exons: 50/50
#      P:  50 
# CDS introns: 49/49
#      E:  43 
#      P:  49 
# 5'UTR exons and introns: 0/3
# 3'UTR exons and introns: 0/1
# hint groups fully obeyed: 99
#      E:  43 
#      P:  56 
# incompatible hint groups: 44
#      P:  44 (TRINITY_GG_26_c753_g1_i1,AL4G33060.t1)
# end gene g10357
Asue_scaffold9	AUGUSTUS	gene	6314221	6332075	.	+	.	ID=AsAag10357
Asue_scaffold9	AUGUSTUS	mRNA	6314221	6332075	.	+	.	ID=AsAag10357.t1;Parent=AsAag10357
Asue_scaffold9	AUGUSTUS	CDS	6316353	6316560	.	+	0	ID=AsAag10357.t1.cds;Parent=AsAag10357.t1
Asue_scaffold9	AUGUSTUS	CDS	6316630	6316727	.	+	2	ID=AsAag10357.t1.cds;Parent=AsAag10357.t1
Asue_scaffold9	AUGUSTUS	CDS	6317051	6317217	.	+	0	ID=AsAag10357.t1.cds;Parent=AsAag10357.t1
Asue_scaffold9	AUGUSTUS	CDS	6317529	6317640	.	+	1	ID=AsAag10357.t1.cds;Parent=AsAag10357.t1
Asue_scaffold9	AUGUSTUS	CDS	6317888	6317998	.	+	0	ID=AsAag10357.t1.cds;Parent=AsAag10357.t1
Asue_scaffold9	AUGUSTUS	CDS	6318101	6318226	.	+	0	ID=AsAag10357.t1.cds;Parent=AsAag10357.t1
Asue_scaffold9	AUGUSTUS	CDS	6318314	6318403	.	+	0	ID=AsAag10357.t1.cds;Parent=AsAag10357.t1
Asue_scaffold9	AUGUSTUS	CDS	6318530	6318627	.	+	0	ID=AsAag10357.t1.cds;Parent=AsAag10357.t1
Asue_scaffold9	AUGUSTUS	CDS	6318707	6318824	.	+	1	ID=AsAag10357.t1.cds;Parent=AsAag10357.t1
Asue_scaffold9	AUGUSTUS	CDS	6319245	6319379	.	+	0	ID=AsAag10357.t1.cds;Parent=AsAag10357.t1
Asue_scaffold9	AUGUSTUS	CDS	6319894	6319970	.	+	0	ID=AsAag10357.t1.cds;Parent=AsAag10357.t1
Asue_scaffold9	AUGUSTUS	CDS	6320052	6320130	.	+	1	ID=AsAag10357.t1.cds;Parent=AsAag10357.t1
Asue_scaffold9	AUGUSTUS	CDS	6320521	6320613	.	+	0	ID=AsAag10357.t1.cds;Parent=AsAag10357.t1
Asue_scaffold9	AUGUSTUS	CDS	6320699	6320801	.	+	0	ID=AsAag10357.t1.cds;Parent=AsAag10357.t1
Asue_scaffold9	AUGUSTUS	CDS	6320913	6321036	.	+	2	ID=AsAag10357.t1.cds;Parent=AsAag10357.t1
Asue_scaffold9	AUGUSTUS	CDS	6321126	6321312	.	+	1	ID=AsAag10357.t1.cds;Parent=AsAag10357.t1
Asue_scaffold9	AUGUSTUS	CDS	6321392	6321444	.	+	0	ID=AsAag10357.t1.cds;Parent=AsAag10357.t1
Asue_scaffold9	AUGUSTUS	CDS	6321803	6321863	.	+	1	ID=AsAag10357.t1.cds;Parent=AsAag10357.t1
Asue_scaffold9	AUGUSTUS	CDS	6322128	6322209	.	+	0	ID=AsAag10357.t1.cds;Parent=AsAag10357.t1
Asue_scaffold9	AUGUSTUS	CDS	6322494	6322543	.	+	2	ID=AsAag10357.t1.cds;Parent=AsAag10357.t1
Asue_scaffold9	AUGUSTUS	CDS	6322671	6322757	.	+	0	ID=AsAag10357.t1.cds;Parent=AsAag10357.t1
Asue_scaffold9	AUGUSTUS	CDS	6322881	6322966	.	+	0	ID=AsAag10357.t1.cds;Parent=AsAag10357.t1
Asue_scaffold9	AUGUSTUS	CDS	6323109	6323136	.	+	1	ID=AsAag10357.t1.cds;Parent=AsAag10357.t1
Asue_scaffold9	AUGUSTUS	CDS	6323713	6323810	.	+	0	ID=AsAag10357.t1.cds;Parent=AsAag10357.t1
Asue_scaffold9	AUGUSTUS	CDS	6323902	6323983	.	+	1	ID=AsAag10357.t1.cds;Parent=AsAag10357.t1
Asue_scaffold9	AUGUSTUS	CDS	6324084	6324244	.	+	0	ID=AsAag10357.t1.cds;Parent=AsAag10357.t1
Asue_scaffold9	AUGUSTUS	CDS	6324334	6324454	.	+	1	ID=AsAag10357.t1.cds;Parent=AsAag10357.t1
Asue_scaffold9	AUGUSTUS	CDS	6325167	6325264	.	+	0	ID=AsAag10357.t1.cds;Parent=AsAag10357.t1
Asue_scaffold9	AUGUSTUS	CDS	6325359	6325449	.	+	1	ID=AsAag10357.t1.cds;Parent=AsAag10357.t1
Asue_scaffold9	AUGUSTUS	CDS	6325540	6325700	.	+	0	ID=AsAag10357.t1.cds;Parent=AsAag10357.t1
Asue_scaffold9	AUGUSTUS	CDS	6325786	6325895	.	+	1	ID=AsAag10357.t1.cds;Parent=AsAag10357.t1
Asue_scaffold9	AUGUSTUS	CDS	6325988	6326122	.	+	2	ID=AsAag10357.t1.cds;Parent=AsAag10357.t1
Asue_scaffold9	AUGUSTUS	CDS	6326267	6326335	.	+	2	ID=AsAag10357.t1.cds;Parent=AsAag10357.t1
Asue_scaffold9	AUGUSTUS	CDS	6326427	6326592	.	+	2	ID=AsAag10357.t1.cds;Parent=AsAag10357.t1
Asue_scaffold9	AUGUSTUS	CDS	6326996	6327119	.	+	1	ID=AsAag10357.t1.cds;Parent=AsAag10357.t1
Asue_scaffold9	AUGUSTUS	CDS	6327284	6327403	.	+	0	ID=AsAag10357.t1.cds;Parent=AsAag10357.t1
Asue_scaffold9	AUGUSTUS	CDS	6327686	6327801	.	+	0	ID=AsAag10357.t1.cds;Parent=AsAag10357.t1
Asue_scaffold9	AUGUSTUS	CDS	6327894	6327977	.	+	1	ID=AsAag10357.t1.cds;Parent=AsAag10357.t1
Asue_scaffold9	AUGUSTUS	CDS	6328208	6328320	.	+	1	ID=AsAag10357.t1.cds;Parent=AsAag10357.t1
Asue_scaffold9	AUGUSTUS	CDS	6328508	6328560	.	+	2	ID=AsAag10357.t1.cds;Parent=AsAag10357.t1
Asue_scaffold9	AUGUSTUS	CDS	6328652	6328828	.	+	0	ID=AsAag10357.t1.cds;Parent=AsAag10357.t1
Asue_scaffold9	AUGUSTUS	CDS	6328905	6328952	.	+	0	ID=AsAag10357.t1.cds;Parent=AsAag10357.t1
Asue_scaffold9	AUGUSTUS	CDS	6329441	6329599	.	+	0	ID=AsAag10357.t1.cds;Parent=AsAag10357.t1
Asue_scaffold9	AUGUSTUS	CDS	6329786	6329899	.	+	0	ID=AsAag10357.t1.cds;Parent=AsAag10357.t1
Asue_scaffold9	AUGUSTUS	CDS	6329981	6330069	.	+	0	ID=AsAag10357.t1.cds;Parent=AsAag10357.t1
Asue_scaffold9	AUGUSTUS	CDS	6330194	6330352	.	+	1	ID=AsAag10357.t1.cds;Parent=AsAag10357.t1
Asue_scaffold9	AUGUSTUS	CDS	6330483	6330585	.	+	1	ID=AsAag10357.t1.cds;Parent=AsAag10357.t1
Asue_scaffold9	AUGUSTUS	CDS	6330737	6330856	.	+	0	ID=AsAag10357.t1.cds;Parent=AsAag10357.t1
Asue_scaffold9	AUGUSTUS	CDS	6331054	6331104	.	+	0	ID=AsAag10357.t1.cds;Parent=AsAag10357.t1
Asue_scaffold9	AUGUSTUS	CDS	6331199	6331618	.	+	0	ID=AsAag10357.t1.cds;Parent=AsAag10357.t1
Asue_scaffold9	AUGUSTUS	exon	6316353	6316560	.	+	.	ID=AsAag10357.t1.exon1;Parent=AsAag10357.t1
Asue_scaffold9	AUGUSTUS	exon	6316630	6316727	.	+	.	ID=AsAag10357.t1.exon2;Parent=AsAag10357.t1
Asue_scaffold9	AUGUSTUS	exon	6317051	6317217	.	+	.	ID=AsAag10357.t1.exon3;Parent=AsAag10357.t1
Asue_scaffold9	AUGUSTUS	exon	6317529	6317640	.	+	.	ID=AsAag10357.t1.exon4;Parent=AsAag10357.t1
Asue_scaffold9	AUGUSTUS	exon	6317888	6317998	.	+	.	ID=AsAag10357.t1.exon5;Parent=AsAag10357.t1
Asue_scaffold9	AUGUSTUS	exon	6318101	6318226	.	+	.	ID=AsAag10357.t1.exon6;Parent=AsAag10357.t1
Asue_scaffold9	AUGUSTUS	exon	6318314	6318403	.	+	.	ID=AsAag10357.t1.exon7;Parent=AsAag10357.t1
Asue_scaffold9	AUGUSTUS	exon	6318530	6318627	.	+	.	ID=AsAag10357.t1.exon8;Parent=AsAag10357.t1
Asue_scaffold9	AUGUSTUS	exon	6318707	6318824	.	+	.	ID=AsAag10357.t1.exon9;Parent=AsAag10357.t1
Asue_scaffold9	AUGUSTUS	exon	6319245	6319379	.	+	.	ID=AsAag10357.t1.exon10;Parent=AsAag10357.t1
Asue_scaffold9	AUGUSTUS	exon	6319894	6319970	.	+	.	ID=AsAag10357.t1.exon11;Parent=AsAag10357.t1
Asue_scaffold9	AUGUSTUS	exon	6320052	6320130	.	+	.	ID=AsAag10357.t1.exon12;Parent=AsAag10357.t1
Asue_scaffold9	AUGUSTUS	exon	6320521	6320613	.	+	.	ID=AsAag10357.t1.exon13;Parent=AsAag10357.t1
Asue_scaffold9	AUGUSTUS	exon	6320699	6320801	.	+	.	ID=AsAag10357.t1.exon14;Parent=AsAag10357.t1
Asue_scaffold9	AUGUSTUS	exon	6320913	6321036	.	+	.	ID=AsAag10357.t1.exon15;Parent=AsAag10357.t1
Asue_scaffold9	AUGUSTUS	exon	6321126	6321312	.	+	.	ID=AsAag10357.t1.exon16;Parent=AsAag10357.t1
Asue_scaffold9	AUGUSTUS	exon	6321392	6321444	.	+	.	ID=AsAag10357.t1.exon17;Parent=AsAag10357.t1
Asue_scaffold9	AUGUSTUS	exon	6321803	6321863	.	+	.	ID=AsAag10357.t1.exon18;Parent=AsAag10357.t1
Asue_scaffold9	AUGUSTUS	exon	6322128	6322209	.	+	.	ID=AsAag10357.t1.exon19;Parent=AsAag10357.t1
Asue_scaffold9	AUGUSTUS	exon	6322494	6322543	.	+	.	ID=AsAag10357.t1.exon20;Parent=AsAag10357.t1
Asue_scaffold9	AUGUSTUS	exon	6322671	6322757	.	+	.	ID=AsAag10357.t1.exon21;Parent=AsAag10357.t1
Asue_scaffold9	AUGUSTUS	exon	6322881	6322966	.	+	.	ID=AsAag10357.t1.exon22;Parent=AsAag10357.t1
Asue_scaffold9	AUGUSTUS	exon	6323109	6323136	.	+	.	ID=AsAag10357.t1.exon23;Parent=AsAag10357.t1
Asue_scaffold9	AUGUSTUS	exon	6323713	6323810	.	+	.	ID=AsAag10357.t1.exon24;Parent=AsAag10357.t1
Asue_scaffold9	AUGUSTUS	exon	6323902	6323983	.	+	.	ID=AsAag10357.t1.exon25;Parent=AsAag10357.t1
Asue_scaffold9	AUGUSTUS	exon	6324084	6324244	.	+	.	ID=AsAag10357.t1.exon26;Parent=AsAag10357.t1
Asue_scaffold9	AUGUSTUS	exon	6324334	6324454	.	+	.	ID=AsAag10357.t1.exon27;Parent=AsAag10357.t1
Asue_scaffold9	AUGUSTUS	exon	6325167	6325264	.	+	.	ID=AsAag10357.t1.exon28;Parent=AsAag10357.t1
Asue_scaffold9	AUGUSTUS	exon	6325359	6325449	.	+	.	ID=AsAag10357.t1.exon29;Parent=AsAag10357.t1
Asue_scaffold9	AUGUSTUS	exon	6325540	6325700	.	+	.	ID=AsAag10357.t1.exon30;Parent=AsAag10357.t1
Asue_scaffold9	AUGUSTUS	exon	6325786	6325895	.	+	.	ID=AsAag10357.t1.exon31;Parent=AsAag10357.t1
Asue_scaffold9	AUGUSTUS	exon	6325988	6326122	.	+	.	ID=AsAag10357.t1.exon32;Parent=AsAag10357.t1
Asue_scaffold9	AUGUSTUS	exon	6326267	6326335	.	+	.	ID=AsAag10357.t1.exon33;Parent=AsAag10357.t1
Asue_scaffold9	AUGUSTUS	exon	6326427	6326592	.	+	.	ID=AsAag10357.t1.exon34;Parent=AsAag10357.t1
Asue_scaffold9	AUGUSTUS	exon	6326996	6327119	.	+	.	ID=AsAag10357.t1.exon35;Parent=AsAag10357.t1
Asue_scaffold9	AUGUSTUS	exon	6327284	6327403	.	+	.	ID=AsAag10357.t1.exon36;Parent=AsAag10357.t1
Asue_scaffold9	AUGUSTUS	exon	6327686	6327801	.	+	.	ID=AsAag10357.t1.exon37;Parent=AsAag10357.t1
Asue_scaffold9	AUGUSTUS	exon	6327894	6327977	.	+	.	ID=AsAag10357.t1.exon38;Parent=AsAag10357.t1
Asue_scaffold9	AUGUSTUS	exon	6328208	6328320	.	+	.	ID=AsAag10357.t1.exon39;Parent=AsAag10357.t1
Asue_scaffold9	AUGUSTUS	exon	6328508	6328560	.	+	.	ID=AsAag10357.t1.exon40;Parent=AsAag10357.t1
Asue_scaffold9	AUGUSTUS	exon	6328652	6328828	.	+	.	ID=AsAag10357.t1.exon41;Parent=AsAag10357.t1
Asue_scaffold9	AUGUSTUS	exon	6328905	6328952	.	+	.	ID=AsAag10357.t1.exon42;Parent=AsAag10357.t1
Asue_scaffold9	AUGUSTUS	exon	6329441	6329599	.	+	.	ID=AsAag10357.t1.exon43;Parent=AsAag10357.t1
Asue_scaffold9	AUGUSTUS	exon	6329786	6329899	.	+	.	ID=AsAag10357.t1.exon44;Parent=AsAag10357.t1
Asue_scaffold9	AUGUSTUS	exon	6329981	6330069	.	+	.	ID=AsAag10357.t1.exon45;Parent=AsAag10357.t1
Asue_scaffold9	AUGUSTUS	exon	6330194	6330352	.	+	.	ID=AsAag10357.t1.exon46;Parent=AsAag10357.t1
Asue_scaffold9	AUGUSTUS	exon	6330483	6330585	.	+	.	ID=AsAag10357.t1.exon47;Parent=AsAag10357.t1
Asue_scaffold9	AUGUSTUS	exon	6330737	6330856	.	+	.	ID=AsAag10357.t1.exon48;Parent=AsAag10357.t1
Asue_scaffold9	AUGUSTUS	exon	6331054	6331104	.	+	.	ID=AsAag10357.t1.exon49;Parent=AsAag10357.t1
Asue_scaffold9	AUGUSTUS	exon	6331199	6331618	.	+	.	ID=AsAag10357.t1.exon50;Parent=AsAag10357.t1
###
# start gene g10358
# protein sequence = [MGILSDDVVIINQSEKEGDPSVITINCPDKTGLGCDLCRILLFFGLNIVRGDVSTDGKWCYLVFWVIGKPNTRWNLLK
# MRLVEASPSFSWAFGISRCYLSDSESQPPKLPDLFLLKLACSDRTGLLYDVTEVLYKLEINIEKVKISTTPDGKVMDLFFVTDTRELLGTVKRRDEVH
# EYLRNAIGDSMISYDIELVGPEITARSQASSSVAETLFSSDVSGEHPSGLQTSSNVSITVDNSLSSAHTIIHITCQDHKGLLYDIMRTFKDFNIQISY
# GRFTIKRGRNCEIDLFIVQSDGRKILDSSKLNALITRLRAELQQPLRVVMMNRGPDTELLVTNPVELSGKGRPQVFHDIALALKKINTCIFSAEIGRH
# VTGDREWEVYKVLINEEDSLPIPKSKIEEQVWNTLMGWE]
# Evidence for and against this transcript:
# % of transcript supported by hints (any source): 84.6
# CDS exons: 6/6
#      P:   6 
# CDS introns: 5/5
#      E:   3 
#      P:   5 
# 5'UTR exons and introns: 0/1
# 3'UTR exons and introns: 0/1
# hint groups fully obeyed: 10
#      E:   3 
#      P:   7 
# incompatible hint groups: 4
#      P:   4 (TRINITY_GG_26_c130_g1_i2,AL4G33040.t1)
# end gene g10358
Asue_scaffold9	AUGUSTUS	gene	6332951	6334989	.	+	.	ID=AsAag10358
Asue_scaffold9	AUGUSTUS	mRNA	6332951	6334989	.	+	.	ID=AsAag10358.t1;Parent=AsAag10358
Asue_scaffold9	AUGUSTUS	CDS	6332997	6333150	.	+	0	ID=AsAag10358.t1.cds;Parent=AsAag10358.t1
Asue_scaffold9	AUGUSTUS	CDS	6333241	6333468	.	+	2	ID=AsAag10358.t1.cds;Parent=AsAag10358.t1
Asue_scaffold9	AUGUSTUS	CDS	6333551	6333656	.	+	2	ID=AsAag10358.t1.cds;Parent=AsAag10358.t1
Asue_scaffold9	AUGUSTUS	CDS	6333742	6334066	.	+	1	ID=AsAag10358.t1.cds;Parent=AsAag10358.t1
Asue_scaffold9	AUGUSTUS	CDS	6334200	6334484	.	+	0	ID=AsAag10358.t1.cds;Parent=AsAag10358.t1
Asue_scaffold9	AUGUSTUS	CDS	6334576	6334713	.	+	0	ID=AsAag10358.t1.cds;Parent=AsAag10358.t1
Asue_scaffold9	AUGUSTUS	exon	6332997	6333150	.	+	.	ID=AsAag10358.t1.exon1;Parent=AsAag10358.t1
Asue_scaffold9	AUGUSTUS	exon	6333241	6333468	.	+	.	ID=AsAag10358.t1.exon2;Parent=AsAag10358.t1
Asue_scaffold9	AUGUSTUS	exon	6333551	6333656	.	+	.	ID=AsAag10358.t1.exon3;Parent=AsAag10358.t1
Asue_scaffold9	AUGUSTUS	exon	6333742	6334066	.	+	.	ID=AsAag10358.t1.exon4;Parent=AsAag10358.t1
Asue_scaffold9	AUGUSTUS	exon	6334200	6334484	.	+	.	ID=AsAag10358.t1.exon5;Parent=AsAag10358.t1
Asue_scaffold9	AUGUSTUS	exon	6334576	6334713	.	+	.	ID=AsAag10358.t1.exon6;Parent=AsAag10358.t1
###
# start gene g10359
# protein sequence = [MAKKGGATLAEDAPWRVSSGRPVPKISRSPVLSISQNPESDYAISVMKHPNPVGGGFAMEAVLESAGPECVVPGQVTP
# LRLLGVKVWPVEVDLKFLEPVGKELKMLGKFMDNAVELMNKSFIDR]
# Evidence for and against this transcript:
# % of transcript supported by hints (any source): 44.4
# CDS exons: 1/4
#      P:   1 
# CDS introns: 3/3
#      E:   3 
#      P:   2 
# 5'UTR exons and introns: 0/1
# 3'UTR exons and introns: 0/1
# hint groups fully obeyed: 5
#      E:   3 
#      P:   2 
# incompatible hint groups: 1
#      P:   1 
# end gene g10359
Asue_scaffold9	AUGUSTUS	gene	6335091	6337038	.	+	.	ID=AsAag10359
Asue_scaffold9	AUGUSTUS	mRNA	6335091	6337038	.	+	.	ID=AsAag10359.t1;Parent=AsAag10359
Asue_scaffold9	AUGUSTUS	CDS	6335210	6335353	.	+	0	ID=AsAag10359.t1.cds;Parent=AsAag10359.t1
Asue_scaffold9	AUGUSTUS	CDS	6335441	6335551	.	+	0	ID=AsAag10359.t1.cds;Parent=AsAag10359.t1
Asue_scaffold9	AUGUSTUS	CDS	6335971	6336039	.	+	0	ID=AsAag10359.t1.cds;Parent=AsAag10359.t1
Asue_scaffold9	AUGUSTUS	CDS	6336677	6336727	.	+	0	ID=AsAag10359.t1.cds;Parent=AsAag10359.t1
Asue_scaffold9	AUGUSTUS	exon	6335210	6335353	.	+	.	ID=AsAag10359.t1.exon1;Parent=AsAag10359.t1
Asue_scaffold9	AUGUSTUS	exon	6335441	6335551	.	+	.	ID=AsAag10359.t1.exon2;Parent=AsAag10359.t1
Asue_scaffold9	AUGUSTUS	exon	6335971	6336039	.	+	.	ID=AsAag10359.t1.exon3;Parent=AsAag10359.t1
Asue_scaffold9	AUGUSTUS	exon	6336677	6336727	.	+	.	ID=AsAag10359.t1.exon4;Parent=AsAag10359.t1
###
# start gene g10360
# protein sequence = [MPIRNIAVGRPDEATRPDALKAALAEFISTLIFVVAGSGSGMAFNKLTENGATTPSGLVAAALAHAFGLFVAVSVGAN
# ISGGHVNPAVTFGAFIGGNITLLRGILYWIAQLLGSVVACLILKFATGGLAVPAFGLSAGVGVLNAFVFEIVMTFGLVYTVYATAIDPKNGSLGTIAP
# IAIGFIVGANILAGGAFSGASMNPAVAFGPAVVSWTWTNHWVYWAGPLVGGGIAGLIYEVFFINTTHEQLPTTDY]
# Evidence for and against this transcript:
# % of transcript supported by hints (any source): 60
# CDS exons: 2/2
#      P:   2 
# CDS introns: 1/1
#      E:   1 
#      P:   1 
# 5'UTR exons and introns: 0/1
# 3'UTR exons and introns: 0/1
# hint groups fully obeyed: 2
#      E:   1 
#      P:   1 
# incompatible hint groups: 4
#      P:   4 (AL4G33020.t1,TRINITY_GG_26_c1138_g1_i1)
# end gene g10360
Asue_scaffold9	AUGUSTUS	gene	6340852	6342346	.	-	.	ID=AsAag10360
Asue_scaffold9	AUGUSTUS	mRNA	6340852	6342346	.	-	.	ID=AsAag10360.t1;Parent=AsAag10360
Asue_scaffold9	AUGUSTUS	CDS	6341083	6341454	.	-	0	ID=AsAag10360.t1.cds;Parent=AsAag10360.t1
Asue_scaffold9	AUGUSTUS	CDS	6341551	6341934	.	-	0	ID=AsAag10360.t1.cds;Parent=AsAag10360.t1
Asue_scaffold9	AUGUSTUS	exon	6341083	6341454	.	-	.	ID=AsAag10360.t1.exon1;Parent=AsAag10360.t1
Asue_scaffold9	AUGUSTUS	exon	6341551	6341934	.	-	.	ID=AsAag10360.t1.exon2;Parent=AsAag10360.t1
###
# start gene g10361
# protein sequence = [MNSHGKSKRDRHGRHKKQRDESIDLNLSDEIKEYMAKRALKKALSASKKLKRQSVFGYSNDSNPFGDSNLAETFVWRK
# KIEKDIHHGTSLDKFSVKAERRRLRETMAEVEKFXXXXXXXXXXXXRHEEDMVLLARERARAEFQDWEKKEEEFNFEQSKVRSKIRLLEGRAKPIDVL
# YKYVDDMDIELSEQPYMVFKGLDVKDMEELHNDIKMYLDWDRATPTRVQYWEALIVLCEWELAEARKRDALDRARVREEEFLAAQERGLHAGVEADVR
# ELLDGKTHPELVQLQFDIESQLRSGAAKVVEYWEAVLKRLNIYKAKACLKEINAEILRRHQHHLEQLSDVQVNHVVEENEEEVINGMNLSDDEDIFSQ
# EEAGSFSPELMHDDDREEAIDPEEDKTLLEMERVIVLEEQRKRLREDNLELKAMKTMEEGDVVFGSNAEMNLDSKVYKWHDKYRPRKPKYFNRVHTGY
# EWNKYNQTHYDHDNPPPKFVQGYKFNIFYPDLVDDTEVPTCTIEKDGASSETCIIRFEAGPPYEDIAFRIVNKEWEKSRKKGYKYTFEHGVLHLYFNF
# KRLRYRR]
# Evidence for and against this transcript:
# % of transcript supported by hints (any source): 0
# CDS exons: 0/1
# CDS introns: 0/0
# 5'UTR exons and introns: 0/1
# 3'UTR exons and introns: 0/1
# hint groups fully obeyed: 0
# incompatible hint groups: 0
# end gene g10361
Asue_scaffold9	AUGUSTUS	gene	6347872	6350096	.	-	.	ID=AsAag10361
Asue_scaffold9	AUGUSTUS	mRNA	6347872	6350096	.	-	.	ID=AsAag10361.t1;Parent=AsAag10361
Asue_scaffold9	AUGUSTUS	CDS	6348338	6350065	.	-	0	ID=AsAag10361.t1.cds;Parent=AsAag10361.t1
Asue_scaffold9	AUGUSTUS	exon	6348338	6350065	.	-	.	ID=AsAag10361.t1.exon1;Parent=AsAag10361.t1
###
# start gene g10362
# protein sequence = [MASSSLGSSIPAPEAVQLLVSSLADDSSVVREASMASLRDIASLNPLLVLDCCYAVSRGGRRRFGNMAGVFQVMAFSV
# GALEKGEIDAVFMGKLAKIATAEIISSKELNADWQRQASMLLVSIGTHFPDLMMEEIFLHLSGPATAAPAMVQILADFASSDALQFTPRLKGVLSRVS
# PILGNVRDVHRPIFANAFKCWSQAVWLYITDLTSDSPLDSDVMSFLNSVFELLLRVWAISRDHKVRVSTVDALGQMVGLITRTQLKSALPRLIPAILE
# LYKKDHDDALLATCSLHNLLNASLLSESGPPLLDFEDLTIVLSTLLPVIGINSERKRCSDISVGRKTYNEVQRCFLTVGLVYPEDLFTFLLNKCKLKE
# DPLTFGALCILKHLLPRLFEAWHSKRPLLVDTARSLLDEQSLAVRKALSELIVVMASHCYLAGPSGELFVEYLVRHSAIGESDDLKAKGESVSPTQLR
# AVCGKGLLLLTVTIPEMEYILWPFLLKVIVPKVYTGAVASVCRCISELCRRRSSTTPMLIECKARADIPSPEELFTRLVVLLHNPLAKEQLASQILTV
# LGYLSPLFPKNISMFWQDEIPKMKAYVFDTEDLKLDPTYQETWDDMIINFLAESLDVTQDADWVISLGNAFAKQYILYTPDDDHAALLHRCIGILLQK
# VNDRAYVREKIDWMYEQADISIPANRLGLAKAMGLVAASHLDTVLEKLKIIVDNVGQSIFQRILSLFSESYKTEDSDDIHAALALMYGYAAKYAPSSV
# IEARIDALVGTNMLSRLLHVRQQTAKQAVITAIDLLGRAVINAAESGATFPLKRRDQMLDYILTLMGRDENEGFAESSLEVLHTQALALNACTTLVSV
# EPKLTVETRNRVMKATLGFFALPNDPSDVISPLIDNLVTLLCAILLTSGEDGRSRAEQLLHLLRQLDQYVSSPIDYQRKRGCVAVHEMLLKFRKLCVG
# GYCALGCSGDCPHRKFADRNMQGNFSNLPSVFLFPDREVLCLGDRVITYLPRCADTNSEVRKISAQILDQFFSISLSLPKAVLTSGLDSEDSYKALSS
# LEDVIAILKSDASIDPSEVFNRIVSSICSLLTGDELVAALQSCTAAICDKIRQSAEGAIQAVTEFVSRRGSQLSDNDISRTTQSLLSAAVHITDKNLR
# VEAIGAISVLAENTQSSIVFNEVLATAGKDIVTKDITRMRGGWPMQDAFYAFSQHTELSVLFMEHLISILNRSSLVKGDSHKGENTSSSSESHVEDEI
# LQAAIFALTAFFRGGGKIGKKAVEKSYSSVVGALTLLLGSCHGLASSGQQDPLRVLLTSFQAFCECVGDLEMGKILARNGEQREKEKWVDLIGDIARC
# ISIKRPKEVRHICMILTKALNRPQRFQREAAAAALSEFIRYSGDFSSVMEEMVEALCRHVSDDSPTVRRLCLRGLVQMPSDCMNHYTTQVIGVILALL
# DDLEESVQLTAVSCLLMVTESASNDAVEPILLNLSVRLRNLQVSMDPKMRANAFAALGALSKYAIGGQREGFVEQIHSTLPRLVVHLHDDDPSIRQAC
# RGTLKRFAPLVDIINYSTLYDSRSFASDDRTDYENFVRDLSKHLVQESERVDTYMASTIQAFDAPWPVIQANAIHFSTTMLSLSEDQHIISLYYPQVF
# ETLVSKMTRSQDSVVRAACSSAFGLLLRSSKSTLWRGARLDRTDSGRKSNDPESVKK]
# Evidence for and against this transcript:
# % of transcript supported by hints (any source): 98.1
# CDS exons: 51/51
#      P:  51 
# CDS introns: 50/50
#      E:  41 
#      P:  50 
# 5'UTR exons and introns: 0/1
# 3'UTR exons and introns: 0/1
# hint groups fully obeyed: 93
#      E:  41 
#      P:  52 (AL4G33000.t1)
# incompatible hint groups: 52
#      P:  52 (AL4G33000.t2,TRINITY_GG_26_c1014_g1_i4)
# protein sequence = [MASSSLGSSIPAPEAVQLLVSSLADDSSVVREASMASLRDIASLNPLLVLDCCYAVSRGGRRRFGNMAGVFQVMAFSV
# GALEKGEIDAVFMGKLAKIATAEIISSKELNADWQRQASMLLVSIGTHFPDLMMEEIFLHLSGPATAAPAMVQILADFASSDVHSTPERCTFKGVAYS
# WECSGRTPTNICKWYSDIFVMFREWNSFIETSTLCQFPSPNLLAFKCWSQAVWLYITDLTSDSPLDSDVMSFLNSVFELLLRVWAISRDHKVRVSTVD
# ALGQMVGLITRTQLKSALPRLIPAILELYKKDHDDALLATCSLHNLLNASLLSESGPPLLDFEDLTIVLSTLLPVIGINSERKRCSDISVGRKTYNEV
# QRCFLTVGLVYPEDLFTFLLNKCKLKEDPLTFGALCILKHLLPRLFEAWHSKRPLLVDTARSLLDEQSLAVRKALSELIVVMASHCYLAGPSGELFVE
# YLVRHSAIGESDDLKAKGESVSPTQLRAVCGKGLLLLTVTIPEMEYILWPFLLKVIVPKVYTGAVASVCRCISELCRRRSSTTPMLIECKARADIPSP
# EELFTRLVVLLHNPLAKEQLASQILTVLGYLSPLFPKNISMFWQDEIPKMKAYVFDTEDLKLDPTYQETWDDMIINFLAESLDVTQDADWVISLGNAF
# AKQYILYTPDDDHAALLHRCIGILLQKVNDRAYVREKIDWMYEQADISIPANRLGLAKAMGLVAASHLDTVLEKLKIIVDNVGQSIFQRILSLFSESY
# KTEDSDDIHAALALMYGYAAKYAPSSVIEARIDALVGTNMLSRLLHVRQQTAKQAVITAIDLLGRAVINAAESGATFPLKRRDQMLDYILTLMGRDEN
# EGFAESSLEVLHTQALALNACTTLVSVEPKLTVETRNRVMKATLGFFALPNDPSDVISPLIDNLVTLLCAILLTSGEDGRSRAEQLLHLLRQLDQYVS
# SPIDYQRKRGCVAVHEMLLKFRKLCVGGYCALGCSGDCPHRKFADRNMQGNFSNLPSVFLFPDREVLCLGDRVITYLPRCADTNSEVRKISAQILDQF
# FSISLSLPKAVLTSGLDSEDSYKALSSLEDVIAILKSDASIDPSEVFNRIVSSICSLLTGDELVAALQSCTAAICDKIRQSAEGAIQAVTEFVSRRGS
# QLSDNDISRTTQSLLSAAVHITDKNLRVEAIGAISVLAENTQSSIVFNEVLATAGKDIVTKDITRMRGGWPMQDAFYAFSQHTELSVLFMEHLISILN
# RSSLVKGDSHKGENTSSSSESHVEDEILQAAIFALTAFFRGGGKIGKKAVEKSYSSVVGALTLLLGSCHGLASSGQQDPLRVLLTSFQAFCECVGDLE
# MGKILARNGEQREKEKWVDLIGDIARCISIKRPKEVRHICMILTKALNRPQRFQREAAAAALSEFIRYSGDFSSVMEEMVEALCRHVSDDSPTVRRLC
# LRGLVQMPSDCMNHYTTQVIGVILALLDDLEESVQLTAVSCLLMVTESASNDAVEPILLNLSVRLRNLQVSMDPKMRANAFAALGALSKYAIGGQREG
# FVEQIHSTLPRLVVHLHDDDPSIRQACRGTLKRFAPLVDIINYSTLYDSRSFASDDRTDYENFVRDLSKHLVQESERVDTYMASTIQAFDAPWPVIQA
# NAIHFSTTMLSLSEDQHIISLYYPQVFETLVSKMTRSQDSVVRAACSSAFGLLLRSSKSTLWRGARLDRTDSGRKSNDPESVKK]
# Evidence for and against this transcript:
# % of transcript supported by hints (any source): 96.1
# CDS exons: 50/51
#      P:  50 
# CDS introns: 49/50
#      E:  41 
#      P:  49 
# 5'UTR exons and introns: 0/1
# 3'UTR exons and introns: 0/1
# hint groups fully obeyed: 92
#      E:  41 
#      P:  51 
# incompatible hint groups: 53
#      P:  53 (AL4G33000.t1,AL4G33000.t2,TRINITY_GG_26_c1014_g1_i4)
# end gene g10362
Asue_scaffold9	AUGUSTUS	gene	6351631	6366871	.	+	.	ID=AsAag10362
Asue_scaffold9	AUGUSTUS	mRNA	6351631	6366871	.	+	.	ID=AsAag10362.t1;Parent=AsAag10362
Asue_scaffold9	AUGUSTUS	CDS	6351721	6351760	.	+	0	ID=AsAag10362.t1.cds;Parent=AsAag10362.t1
Asue_scaffold9	AUGUSTUS	CDS	6351941	6352031	.	+	2	ID=AsAag10362.t1.cds;Parent=AsAag10362.t1
Asue_scaffold9	AUGUSTUS	CDS	6352130	6352184	.	+	1	ID=AsAag10362.t1.cds;Parent=AsAag10362.t1
Asue_scaffold9	AUGUSTUS	CDS	6352280	6352411	.	+	0	ID=AsAag10362.t1.cds;Parent=AsAag10362.t1
Asue_scaffold9	AUGUSTUS	CDS	6352889	6352960	.	+	0	ID=AsAag10362.t1.cds;Parent=AsAag10362.t1
Asue_scaffold9	AUGUSTUS	CDS	6353483	6353573	.	+	0	ID=AsAag10362.t1.cds;Parent=AsAag10362.t1
Asue_scaffold9	AUGUSTUS	CDS	6353689	6353784	.	+	2	ID=AsAag10362.t1.cds;Parent=AsAag10362.t1
Asue_scaffold9	AUGUSTUS	CDS	6354160	6354238	.	+	2	ID=AsAag10362.t1.cds;Parent=AsAag10362.t1
Asue_scaffold9	AUGUSTUS	CDS	6354321	6354384	.	+	1	ID=AsAag10362.t1.cds;Parent=AsAag10362.t1
Asue_scaffold9	AUGUSTUS	CDS	6354742	6354845	.	+	0	ID=AsAag10362.t1.cds;Parent=AsAag10362.t1
Asue_scaffold9	AUGUSTUS	CDS	6355063	6355168	.	+	1	ID=AsAag10362.t1.cds;Parent=AsAag10362.t1
Asue_scaffold9	AUGUSTUS	CDS	6355316	6355405	.	+	0	ID=AsAag10362.t1.cds;Parent=AsAag10362.t1
Asue_scaffold9	AUGUSTUS	CDS	6355565	6355642	.	+	0	ID=AsAag10362.t1.cds;Parent=AsAag10362.t1
Asue_scaffold9	AUGUSTUS	CDS	6355833	6355900	.	+	0	ID=AsAag10362.t1.cds;Parent=AsAag10362.t1
Asue_scaffold9	AUGUSTUS	CDS	6355988	6356087	.	+	1	ID=AsAag10362.t1.cds;Parent=AsAag10362.t1
Asue_scaffold9	AUGUSTUS	CDS	6356166	6356273	.	+	0	ID=AsAag10362.t1.cds;Parent=AsAag10362.t1
Asue_scaffold9	AUGUSTUS	CDS	6356770	6356859	.	+	0	ID=AsAag10362.t1.cds;Parent=AsAag10362.t1
Asue_scaffold9	AUGUSTUS	CDS	6356948	6357013	.	+	0	ID=AsAag10362.t1.cds;Parent=AsAag10362.t1
Asue_scaffold9	AUGUSTUS	CDS	6357097	6357192	.	+	0	ID=AsAag10362.t1.cds;Parent=AsAag10362.t1
Asue_scaffold9	AUGUSTUS	CDS	6357294	6357368	.	+	0	ID=AsAag10362.t1.cds;Parent=AsAag10362.t1
Asue_scaffold9	AUGUSTUS	CDS	6357546	6357605	.	+	0	ID=AsAag10362.t1.cds;Parent=AsAag10362.t1
Asue_scaffold9	AUGUSTUS	CDS	6357865	6357954	.	+	0	ID=AsAag10362.t1.cds;Parent=AsAag10362.t1
Asue_scaffold9	AUGUSTUS	CDS	6358069	6358190	.	+	0	ID=AsAag10362.t1.cds;Parent=AsAag10362.t1
Asue_scaffold9	AUGUSTUS	CDS	6358669	6358798	.	+	1	ID=AsAag10362.t1.cds;Parent=AsAag10362.t1
Asue_scaffold9	AUGUSTUS	CDS	6358881	6358960	.	+	0	ID=AsAag10362.t1.cds;Parent=AsAag10362.t1
Asue_scaffold9	AUGUSTUS	CDS	6359367	6359502	.	+	1	ID=AsAag10362.t1.cds;Parent=AsAag10362.t1
Asue_scaffold9	AUGUSTUS	CDS	6359793	6359874	.	+	0	ID=AsAag10362.t1.cds;Parent=AsAag10362.t1
Asue_scaffold9	AUGUSTUS	CDS	6360048	6360193	.	+	2	ID=AsAag10362.t1.cds;Parent=AsAag10362.t1
Asue_scaffold9	AUGUSTUS	CDS	6360283	6360363	.	+	0	ID=AsAag10362.t1.cds;Parent=AsAag10362.t1
Asue_scaffold9	AUGUSTUS	CDS	6360454	6360554	.	+	0	ID=AsAag10362.t1.cds;Parent=AsAag10362.t1
Asue_scaffold9	AUGUSTUS	CDS	6360981	6361219	.	+	1	ID=AsAag10362.t1.cds;Parent=AsAag10362.t1
Asue_scaffold9	AUGUSTUS	CDS	6361306	6361415	.	+	2	ID=AsAag10362.t1.cds;Parent=AsAag10362.t1
Asue_scaffold9	AUGUSTUS	CDS	6361528	6361653	.	+	0	ID=AsAag10362.t1.cds;Parent=AsAag10362.t1
Asue_scaffold9	AUGUSTUS	CDS	6361746	6361820	.	+	0	ID=AsAag10362.t1.cds;Parent=AsAag10362.t1
Asue_scaffold9	AUGUSTUS	CDS	6361902	6362035	.	+	0	ID=AsAag10362.t1.cds;Parent=AsAag10362.t1
Asue_scaffold9	AUGUSTUS	CDS	6362134	6362206	.	+	1	ID=AsAag10362.t1.cds;Parent=AsAag10362.t1
Asue_scaffold9	AUGUSTUS	CDS	6362335	6362466	.	+	0	ID=AsAag10362.t1.cds;Parent=AsAag10362.t1
Asue_scaffold9	AUGUSTUS	CDS	6362650	6362831	.	+	0	ID=AsAag10362.t1.cds;Parent=AsAag10362.t1
Asue_scaffold9	AUGUSTUS	CDS	6362908	6363030	.	+	1	ID=AsAag10362.t1.cds;Parent=AsAag10362.t1
Asue_scaffold9	AUGUSTUS	CDS	6363123	6363183	.	+	1	ID=AsAag10362.t1.cds;Parent=AsAag10362.t1
Asue_scaffold9	AUGUSTUS	CDS	6363258	6363353	.	+	0	ID=AsAag10362.t1.cds;Parent=AsAag10362.t1
Asue_scaffold9	AUGUSTUS	CDS	6363754	6363854	.	+	0	ID=AsAag10362.t1.cds;Parent=AsAag10362.t1
Asue_scaffold9	AUGUSTUS	CDS	6364155	6364260	.	+	1	ID=AsAag10362.t1.cds;Parent=AsAag10362.t1
Asue_scaffold9	AUGUSTUS	CDS	6364683	6364796	.	+	0	ID=AsAag10362.t1.cds;Parent=AsAag10362.t1
Asue_scaffold9	AUGUSTUS	CDS	6364897	6364971	.	+	0	ID=AsAag10362.t1.cds;Parent=AsAag10362.t1
Asue_scaffold9	AUGUSTUS	CDS	6365156	6365254	.	+	0	ID=AsAag10362.t1.cds;Parent=AsAag10362.t1
Asue_scaffold9	AUGUSTUS	CDS	6365360	6365431	.	+	0	ID=AsAag10362.t1.cds;Parent=AsAag10362.t1
Asue_scaffold9	AUGUSTUS	CDS	6365511	6365596	.	+	0	ID=AsAag10362.t1.cds;Parent=AsAag10362.t1
Asue_scaffold9	AUGUSTUS	CDS	6365696	6365786	.	+	1	ID=AsAag10362.t1.cds;Parent=AsAag10362.t1
Asue_scaffold9	AUGUSTUS	CDS	6365878	6365985	.	+	0	ID=AsAag10362.t1.cds;Parent=AsAag10362.t1
Asue_scaffold9	AUGUSTUS	CDS	6366056	6366235	.	+	0	ID=AsAag10362.t1.cds;Parent=AsAag10362.t1
Asue_scaffold9	AUGUSTUS	exon	6351721	6351760	.	+	.	ID=AsAag10362.t1.exon1;Parent=AsAag10362.t1
Asue_scaffold9	AUGUSTUS	exon	6351941	6352031	.	+	.	ID=AsAag10362.t1.exon2;Parent=AsAag10362.t1
Asue_scaffold9	AUGUSTUS	exon	6352130	6352184	.	+	.	ID=AsAag10362.t1.exon3;Parent=AsAag10362.t1
Asue_scaffold9	AUGUSTUS	exon	6352280	6352411	.	+	.	ID=AsAag10362.t1.exon4;Parent=AsAag10362.t1
Asue_scaffold9	AUGUSTUS	exon	6352889	6352960	.	+	.	ID=AsAag10362.t1.exon5;Parent=AsAag10362.t1
Asue_scaffold9	AUGUSTUS	exon	6353483	6353573	.	+	.	ID=AsAag10362.t1.exon6;Parent=AsAag10362.t1
Asue_scaffold9	AUGUSTUS	exon	6353689	6353784	.	+	.	ID=AsAag10362.t1.exon7;Parent=AsAag10362.t1
Asue_scaffold9	AUGUSTUS	exon	6354160	6354238	.	+	.	ID=AsAag10362.t1.exon8;Parent=AsAag10362.t1
Asue_scaffold9	AUGUSTUS	exon	6354321	6354384	.	+	.	ID=AsAag10362.t1.exon9;Parent=AsAag10362.t1
Asue_scaffold9	AUGUSTUS	exon	6354742	6354845	.	+	.	ID=AsAag10362.t1.exon10;Parent=AsAag10362.t1
Asue_scaffold9	AUGUSTUS	exon	6355063	6355168	.	+	.	ID=AsAag10362.t1.exon11;Parent=AsAag10362.t1
Asue_scaffold9	AUGUSTUS	exon	6355316	6355405	.	+	.	ID=AsAag10362.t1.exon12;Parent=AsAag10362.t1
Asue_scaffold9	AUGUSTUS	exon	6355565	6355642	.	+	.	ID=AsAag10362.t1.exon13;Parent=AsAag10362.t1
Asue_scaffold9	AUGUSTUS	exon	6355833	6355900	.	+	.	ID=AsAag10362.t1.exon14;Parent=AsAag10362.t1
Asue_scaffold9	AUGUSTUS	exon	6355988	6356087	.	+	.	ID=AsAag10362.t1.exon15;Parent=AsAag10362.t1
Asue_scaffold9	AUGUSTUS	exon	6356166	6356273	.	+	.	ID=AsAag10362.t1.exon16;Parent=AsAag10362.t1
Asue_scaffold9	AUGUSTUS	exon	6356770	6356859	.	+	.	ID=AsAag10362.t1.exon17;Parent=AsAag10362.t1
Asue_scaffold9	AUGUSTUS	exon	6356948	6357013	.	+	.	ID=AsAag10362.t1.exon18;Parent=AsAag10362.t1
Asue_scaffold9	AUGUSTUS	exon	6357097	6357192	.	+	.	ID=AsAag10362.t1.exon19;Parent=AsAag10362.t1
Asue_scaffold9	AUGUSTUS	exon	6357294	6357368	.	+	.	ID=AsAag10362.t1.exon20;Parent=AsAag10362.t1
Asue_scaffold9	AUGUSTUS	exon	6357546	6357605	.	+	.	ID=AsAag10362.t1.exon21;Parent=AsAag10362.t1
Asue_scaffold9	AUGUSTUS	exon	6357865	6357954	.	+	.	ID=AsAag10362.t1.exon22;Parent=AsAag10362.t1
Asue_scaffold9	AUGUSTUS	exon	6358069	6358190	.	+	.	ID=AsAag10362.t1.exon23;Parent=AsAag10362.t1
Asue_scaffold9	AUGUSTUS	exon	6358669	6358798	.	+	.	ID=AsAag10362.t1.exon24;Parent=AsAag10362.t1
Asue_scaffold9	AUGUSTUS	exon	6358881	6358960	.	+	.	ID=AsAag10362.t1.exon25;Parent=AsAag10362.t1
Asue_scaffold9	AUGUSTUS	exon	6359367	6359502	.	+	.	ID=AsAag10362.t1.exon26;Parent=AsAag10362.t1
Asue_scaffold9	AUGUSTUS	exon	6359793	6359874	.	+	.	ID=AsAag10362.t1.exon27;Parent=AsAag10362.t1
Asue_scaffold9	AUGUSTUS	exon	6360048	6360193	.	+	.	ID=AsAag10362.t1.exon28;Parent=AsAag10362.t1
Asue_scaffold9	AUGUSTUS	exon	6360283	6360363	.	+	.	ID=AsAag10362.t1.exon29;Parent=AsAag10362.t1
Asue_scaffold9	AUGUSTUS	exon	6360454	6360554	.	+	.	ID=AsAag10362.t1.exon30;Parent=AsAag10362.t1
Asue_scaffold9	AUGUSTUS	exon	6360981	6361219	.	+	.	ID=AsAag10362.t1.exon31;Parent=AsAag10362.t1
Asue_scaffold9	AUGUSTUS	exon	6361306	6361415	.	+	.	ID=AsAag10362.t1.exon32;Parent=AsAag10362.t1
Asue_scaffold9	AUGUSTUS	exon	6361528	6361653	.	+	.	ID=AsAag10362.t1.exon33;Parent=AsAag10362.t1
Asue_scaffold9	AUGUSTUS	exon	6361746	6361820	.	+	.	ID=AsAag10362.t1.exon34;Parent=AsAag10362.t1
Asue_scaffold9	AUGUSTUS	exon	6361902	6362035	.	+	.	ID=AsAag10362.t1.exon35;Parent=AsAag10362.t1
Asue_scaffold9	AUGUSTUS	exon	6362134	6362206	.	+	.	ID=AsAag10362.t1.exon36;Parent=AsAag10362.t1
Asue_scaffold9	AUGUSTUS	exon	6362335	6362466	.	+	.	ID=AsAag10362.t1.exon37;Parent=AsAag10362.t1
Asue_scaffold9	AUGUSTUS	exon	6362650	6362831	.	+	.	ID=AsAag10362.t1.exon38;Parent=AsAag10362.t1
Asue_scaffold9	AUGUSTUS	exon	6362908	6363030	.	+	.	ID=AsAag10362.t1.exon39;Parent=AsAag10362.t1
Asue_scaffold9	AUGUSTUS	exon	6363123	6363183	.	+	.	ID=AsAag10362.t1.exon40;Parent=AsAag10362.t1
Asue_scaffold9	AUGUSTUS	exon	6363258	6363353	.	+	.	ID=AsAag10362.t1.exon41;Parent=AsAag10362.t1
Asue_scaffold9	AUGUSTUS	exon	6363754	6363854	.	+	.	ID=AsAag10362.t1.exon42;Parent=AsAag10362.t1
Asue_scaffold9	AUGUSTUS	exon	6364155	6364260	.	+	.	ID=AsAag10362.t1.exon43;Parent=AsAag10362.t1
Asue_scaffold9	AUGUSTUS	exon	6364683	6364796	.	+	.	ID=AsAag10362.t1.exon44;Parent=AsAag10362.t1
Asue_scaffold9	AUGUSTUS	exon	6364897	6364971	.	+	.	ID=AsAag10362.t1.exon45;Parent=AsAag10362.t1
Asue_scaffold9	AUGUSTUS	exon	6365156	6365254	.	+	.	ID=AsAag10362.t1.exon46;Parent=AsAag10362.t1
Asue_scaffold9	AUGUSTUS	exon	6365360	6365431	.	+	.	ID=AsAag10362.t1.exon47;Parent=AsAag10362.t1
Asue_scaffold9	AUGUSTUS	exon	6365511	6365596	.	+	.	ID=AsAag10362.t1.exon48;Parent=AsAag10362.t1
Asue_scaffold9	AUGUSTUS	exon	6365696	6365786	.	+	.	ID=AsAag10362.t1.exon49;Parent=AsAag10362.t1
Asue_scaffold9	AUGUSTUS	exon	6365878	6365985	.	+	.	ID=AsAag10362.t1.exon50;Parent=AsAag10362.t1
Asue_scaffold9	AUGUSTUS	exon	6366056	6366235	.	+	.	ID=AsAag10362.t1.exon51;Parent=AsAag10362.t1
Asue_scaffold9	AUGUSTUS	mRNA	6351631	6366871	.	+	.	ID=AsAag10362.t2;Parent=AsAag10362
Asue_scaffold9	AUGUSTUS	CDS	6351721	6351760	.	+	0	ID=AsAag10362.t2.cds;Parent=AsAag10362.t2
Asue_scaffold9	AUGUSTUS	CDS	6351941	6352031	.	+	2	ID=AsAag10362.t2.cds;Parent=AsAag10362.t2
Asue_scaffold9	AUGUSTUS	CDS	6352130	6352184	.	+	1	ID=AsAag10362.t2.cds;Parent=AsAag10362.t2
Asue_scaffold9	AUGUSTUS	CDS	6352280	6352411	.	+	0	ID=AsAag10362.t2.cds;Parent=AsAag10362.t2
Asue_scaffold9	AUGUSTUS	CDS	6352889	6352960	.	+	0	ID=AsAag10362.t2.cds;Parent=AsAag10362.t2
Asue_scaffold9	AUGUSTUS	CDS	6353483	6353573	.	+	0	ID=AsAag10362.t2.cds;Parent=AsAag10362.t2
Asue_scaffold9	AUGUSTUS	CDS	6353697	6353873	.	+	2	ID=AsAag10362.t2.cds;Parent=AsAag10362.t2
Asue_scaffold9	AUGUSTUS	CDS	6354160	6354238	.	+	2	ID=AsAag10362.t2.cds;Parent=AsAag10362.t2
Asue_scaffold9	AUGUSTUS	CDS	6354321	6354384	.	+	1	ID=AsAag10362.t2.cds;Parent=AsAag10362.t2
Asue_scaffold9	AUGUSTUS	CDS	6354742	6354845	.	+	0	ID=AsAag10362.t2.cds;Parent=AsAag10362.t2
Asue_scaffold9	AUGUSTUS	CDS	6355063	6355168	.	+	1	ID=AsAag10362.t2.cds;Parent=AsAag10362.t2
Asue_scaffold9	AUGUSTUS	CDS	6355316	6355405	.	+	0	ID=AsAag10362.t2.cds;Parent=AsAag10362.t2
Asue_scaffold9	AUGUSTUS	CDS	6355565	6355642	.	+	0	ID=AsAag10362.t2.cds;Parent=AsAag10362.t2
Asue_scaffold9	AUGUSTUS	CDS	6355833	6355900	.	+	0	ID=AsAag10362.t2.cds;Parent=AsAag10362.t2
Asue_scaffold9	AUGUSTUS	CDS	6355988	6356087	.	+	1	ID=AsAag10362.t2.cds;Parent=AsAag10362.t2
Asue_scaffold9	AUGUSTUS	CDS	6356166	6356273	.	+	0	ID=AsAag10362.t2.cds;Parent=AsAag10362.t2
Asue_scaffold9	AUGUSTUS	CDS	6356770	6356859	.	+	0	ID=AsAag10362.t2.cds;Parent=AsAag10362.t2
Asue_scaffold9	AUGUSTUS	CDS	6356948	6357013	.	+	0	ID=AsAag10362.t2.cds;Parent=AsAag10362.t2
Asue_scaffold9	AUGUSTUS	CDS	6357097	6357192	.	+	0	ID=AsAag10362.t2.cds;Parent=AsAag10362.t2
Asue_scaffold9	AUGUSTUS	CDS	6357294	6357368	.	+	0	ID=AsAag10362.t2.cds;Parent=AsAag10362.t2
Asue_scaffold9	AUGUSTUS	CDS	6357546	6357605	.	+	0	ID=AsAag10362.t2.cds;Parent=AsAag10362.t2
Asue_scaffold9	AUGUSTUS	CDS	6357865	6357954	.	+	0	ID=AsAag10362.t2.cds;Parent=AsAag10362.t2
Asue_scaffold9	AUGUSTUS	CDS	6358069	6358190	.	+	0	ID=AsAag10362.t2.cds;Parent=AsAag10362.t2
Asue_scaffold9	AUGUSTUS	CDS	6358669	6358798	.	+	1	ID=AsAag10362.t2.cds;Parent=AsAag10362.t2
Asue_scaffold9	AUGUSTUS	CDS	6358881	6358960	.	+	0	ID=AsAag10362.t2.cds;Parent=AsAag10362.t2
Asue_scaffold9	AUGUSTUS	CDS	6359367	6359502	.	+	1	ID=AsAag10362.t2.cds;Parent=AsAag10362.t2
Asue_scaffold9	AUGUSTUS	CDS	6359793	6359874	.	+	0	ID=AsAag10362.t2.cds;Parent=AsAag10362.t2
Asue_scaffold9	AUGUSTUS	CDS	6360048	6360193	.	+	2	ID=AsAag10362.t2.cds;Parent=AsAag10362.t2
Asue_scaffold9	AUGUSTUS	CDS	6360283	6360363	.	+	0	ID=AsAag10362.t2.cds;Parent=AsAag10362.t2
Asue_scaffold9	AUGUSTUS	CDS	6360454	6360554	.	+	0	ID=AsAag10362.t2.cds;Parent=AsAag10362.t2
Asue_scaffold9	AUGUSTUS	CDS	6360981	6361219	.	+	1	ID=AsAag10362.t2.cds;Parent=AsAag10362.t2
Asue_scaffold9	AUGUSTUS	CDS	6361306	6361415	.	+	2	ID=AsAag10362.t2.cds;Parent=AsAag10362.t2
Asue_scaffold9	AUGUSTUS	CDS	6361528	6361653	.	+	0	ID=AsAag10362.t2.cds;Parent=AsAag10362.t2
Asue_scaffold9	AUGUSTUS	CDS	6361746	6361820	.	+	0	ID=AsAag10362.t2.cds;Parent=AsAag10362.t2
Asue_scaffold9	AUGUSTUS	CDS	6361902	6362035	.	+	0	ID=AsAag10362.t2.cds;Parent=AsAag10362.t2
Asue_scaffold9	AUGUSTUS	CDS	6362134	6362206	.	+	1	ID=AsAag10362.t2.cds;Parent=AsAag10362.t2
Asue_scaffold9	AUGUSTUS	CDS	6362335	6362466	.	+	0	ID=AsAag10362.t2.cds;Parent=AsAag10362.t2
Asue_scaffold9	AUGUSTUS	CDS	6362650	6362831	.	+	0	ID=AsAag10362.t2.cds;Parent=AsAag10362.t2
Asue_scaffold9	AUGUSTUS	CDS	6362908	6363030	.	+	1	ID=AsAag10362.t2.cds;Parent=AsAag10362.t2
Asue_scaffold9	AUGUSTUS	CDS	6363123	6363183	.	+	1	ID=AsAag10362.t2.cds;Parent=AsAag10362.t2
Asue_scaffold9	AUGUSTUS	CDS	6363258	6363353	.	+	0	ID=AsAag10362.t2.cds;Parent=AsAag10362.t2
Asue_scaffold9	AUGUSTUS	CDS	6363754	6363854	.	+	0	ID=AsAag10362.t2.cds;Parent=AsAag10362.t2
Asue_scaffold9	AUGUSTUS	CDS	6364155	6364260	.	+	1	ID=AsAag10362.t2.cds;Parent=AsAag10362.t2
Asue_scaffold9	AUGUSTUS	CDS	6364683	6364796	.	+	0	ID=AsAag10362.t2.cds;Parent=AsAag10362.t2
Asue_scaffold9	AUGUSTUS	CDS	6364897	6364971	.	+	0	ID=AsAag10362.t2.cds;Parent=AsAag10362.t2
Asue_scaffold9	AUGUSTUS	CDS	6365156	6365254	.	+	0	ID=AsAag10362.t2.cds;Parent=AsAag10362.t2
Asue_scaffold9	AUGUSTUS	CDS	6365360	6365431	.	+	0	ID=AsAag10362.t2.cds;Parent=AsAag10362.t2
Asue_scaffold9	AUGUSTUS	CDS	6365511	6365596	.	+	0	ID=AsAag10362.t2.cds;Parent=AsAag10362.t2
Asue_scaffold9	AUGUSTUS	CDS	6365696	6365786	.	+	1	ID=AsAag10362.t2.cds;Parent=AsAag10362.t2
Asue_scaffold9	AUGUSTUS	CDS	6365878	6365985	.	+	0	ID=AsAag10362.t2.cds;Parent=AsAag10362.t2
Asue_scaffold9	AUGUSTUS	CDS	6366056	6366235	.	+	0	ID=AsAag10362.t2.cds;Parent=AsAag10362.t2
Asue_scaffold9	AUGUSTUS	exon	6351721	6351760	.	+	.	ID=AsAag10362.t2.exon1;Parent=AsAag10362.t2
Asue_scaffold9	AUGUSTUS	exon	6351941	6352031	.	+	.	ID=AsAag10362.t2.exon2;Parent=AsAag10362.t2
Asue_scaffold9	AUGUSTUS	exon	6352130	6352184	.	+	.	ID=AsAag10362.t2.exon3;Parent=AsAag10362.t2
Asue_scaffold9	AUGUSTUS	exon	6352280	6352411	.	+	.	ID=AsAag10362.t2.exon4;Parent=AsAag10362.t2
Asue_scaffold9	AUGUSTUS	exon	6352889	6352960	.	+	.	ID=AsAag10362.t2.exon5;Parent=AsAag10362.t2
Asue_scaffold9	AUGUSTUS	exon	6353483	6353573	.	+	.	ID=AsAag10362.t2.exon6;Parent=AsAag10362.t2
Asue_scaffold9	AUGUSTUS	exon	6353697	6353873	.	+	.	ID=AsAag10362.t2.exon7;Parent=AsAag10362.t2
Asue_scaffold9	AUGUSTUS	exon	6354160	6354238	.	+	.	ID=AsAag10362.t2.exon8;Parent=AsAag10362.t2
Asue_scaffold9	AUGUSTUS	exon	6354321	6354384	.	+	.	ID=AsAag10362.t2.exon9;Parent=AsAag10362.t2
Asue_scaffold9	AUGUSTUS	exon	6354742	6354845	.	+	.	ID=AsAag10362.t2.exon10;Parent=AsAag10362.t2
Asue_scaffold9	AUGUSTUS	exon	6355063	6355168	.	+	.	ID=AsAag10362.t2.exon11;Parent=AsAag10362.t2
Asue_scaffold9	AUGUSTUS	exon	6355316	6355405	.	+	.	ID=AsAag10362.t2.exon12;Parent=AsAag10362.t2
Asue_scaffold9	AUGUSTUS	exon	6355565	6355642	.	+	.	ID=AsAag10362.t2.exon13;Parent=AsAag10362.t2
Asue_scaffold9	AUGUSTUS	exon	6355833	6355900	.	+	.	ID=AsAag10362.t2.exon14;Parent=AsAag10362.t2
Asue_scaffold9	AUGUSTUS	exon	6355988	6356087	.	+	.	ID=AsAag10362.t2.exon15;Parent=AsAag10362.t2
Asue_scaffold9	AUGUSTUS	exon	6356166	6356273	.	+	.	ID=AsAag10362.t2.exon16;Parent=AsAag10362.t2
Asue_scaffold9	AUGUSTUS	exon	6356770	6356859	.	+	.	ID=AsAag10362.t2.exon17;Parent=AsAag10362.t2
Asue_scaffold9	AUGUSTUS	exon	6356948	6357013	.	+	.	ID=AsAag10362.t2.exon18;Parent=AsAag10362.t2
Asue_scaffold9	AUGUSTUS	exon	6357097	6357192	.	+	.	ID=AsAag10362.t2.exon19;Parent=AsAag10362.t2
Asue_scaffold9	AUGUSTUS	exon	6357294	6357368	.	+	.	ID=AsAag10362.t2.exon20;Parent=AsAag10362.t2
Asue_scaffold9	AUGUSTUS	exon	6357546	6357605	.	+	.	ID=AsAag10362.t2.exon21;Parent=AsAag10362.t2
Asue_scaffold9	AUGUSTUS	exon	6357865	6357954	.	+	.	ID=AsAag10362.t2.exon22;Parent=AsAag10362.t2
Asue_scaffold9	AUGUSTUS	exon	6358069	6358190	.	+	.	ID=AsAag10362.t2.exon23;Parent=AsAag10362.t2
Asue_scaffold9	AUGUSTUS	exon	6358669	6358798	.	+	.	ID=AsAag10362.t2.exon24;Parent=AsAag10362.t2
Asue_scaffold9	AUGUSTUS	exon	6358881	6358960	.	+	.	ID=AsAag10362.t2.exon25;Parent=AsAag10362.t2
Asue_scaffold9	AUGUSTUS	exon	6359367	6359502	.	+	.	ID=AsAag10362.t2.exon26;Parent=AsAag10362.t2
Asue_scaffold9	AUGUSTUS	exon	6359793	6359874	.	+	.	ID=AsAag10362.t2.exon27;Parent=AsAag10362.t2
Asue_scaffold9	AUGUSTUS	exon	6360048	6360193	.	+	.	ID=AsAag10362.t2.exon28;Parent=AsAag10362.t2
Asue_scaffold9	AUGUSTUS	exon	6360283	6360363	.	+	.	ID=AsAag10362.t2.exon29;Parent=AsAag10362.t2
Asue_scaffold9	AUGUSTUS	exon	6360454	6360554	.	+	.	ID=AsAag10362.t2.exon30;Parent=AsAag10362.t2
Asue_scaffold9	AUGUSTUS	exon	6360981	6361219	.	+	.	ID=AsAag10362.t2.exon31;Parent=AsAag10362.t2
Asue_scaffold9	AUGUSTUS	exon	6361306	6361415	.	+	.	ID=AsAag10362.t2.exon32;Parent=AsAag10362.t2
Asue_scaffold9	AUGUSTUS	exon	6361528	6361653	.	+	.	ID=AsAag10362.t2.exon33;Parent=AsAag10362.t2
Asue_scaffold9	AUGUSTUS	exon	6361746	6361820	.	+	.	ID=AsAag10362.t2.exon34;Parent=AsAag10362.t2
Asue_scaffold9	AUGUSTUS	exon	6361902	6362035	.	+	.	ID=AsAag10362.t2.exon35;Parent=AsAag10362.t2
Asue_scaffold9	AUGUSTUS	exon	6362134	6362206	.	+	.	ID=AsAag10362.t2.exon36;Parent=AsAag10362.t2
Asue_scaffold9	AUGUSTUS	exon	6362335	6362466	.	+	.	ID=AsAag10362.t2.exon37;Parent=AsAag10362.t2
Asue_scaffold9	AUGUSTUS	exon	6362650	6362831	.	+	.	ID=AsAag10362.t2.exon38;Parent=AsAag10362.t2
Asue_scaffold9	AUGUSTUS	exon	6362908	6363030	.	+	.	ID=AsAag10362.t2.exon39;Parent=AsAag10362.t2
Asue_scaffold9	AUGUSTUS	exon	6363123	6363183	.	+	.	ID=AsAag10362.t2.exon40;Parent=AsAag10362.t2
Asue_scaffold9	AUGUSTUS	exon	6363258	6363353	.	+	.	ID=AsAag10362.t2.exon41;Parent=AsAag10362.t2
Asue_scaffold9	AUGUSTUS	exon	6363754	6363854	.	+	.	ID=AsAag10362.t2.exon42;Parent=AsAag10362.t2
Asue_scaffold9	AUGUSTUS	exon	6364155	6364260	.	+	.	ID=AsAag10362.t2.exon43;Parent=AsAag10362.t2
Asue_scaffold9	AUGUSTUS	exon	6364683	6364796	.	+	.	ID=AsAag10362.t2.exon44;Parent=AsAag10362.t2
Asue_scaffold9	AUGUSTUS	exon	6364897	6364971	.	+	.	ID=AsAag10362.t2.exon45;Parent=AsAag10362.t2
Asue_scaffold9	AUGUSTUS	exon	6365156	6365254	.	+	.	ID=AsAag10362.t2.exon46;Parent=AsAag10362.t2
Asue_scaffold9	AUGUSTUS	exon	6365360	6365431	.	+	.	ID=AsAag10362.t2.exon47;Parent=AsAag10362.t2
Asue_scaffold9	AUGUSTUS	exon	6365511	6365596	.	+	.	ID=AsAag10362.t2.exon48;Parent=AsAag10362.t2
Asue_scaffold9	AUGUSTUS	exon	6365696	6365786	.	+	.	ID=AsAag10362.t2.exon49;Parent=AsAag10362.t2
Asue_scaffold9	AUGUSTUS	exon	6365878	6365985	.	+	.	ID=AsAag10362.t2.exon50;Parent=AsAag10362.t2
Asue_scaffold9	AUGUSTUS	exon	6366056	6366235	.	+	.	ID=AsAag10362.t2.exon51;Parent=AsAag10362.t2
###
# start gene g10363
# protein sequence = [MVSETTNESYPLHFVLFPFMAQGHMIPMVDIARLLAQRGVTITIVTTPHNAARFKNVLNRAIESGLPINLVQVKFPYQ
# EAGLQEGQENIDSLETMERMISFFKAVNLLEEPVQKLIEEMNPRPNCLISDFCLPYTSKISKKFNIPKILFHGMGCFCLLCMHVLRKNREILDNLKSD
# KEYFTVPYFPDRVEFTRPQVPVETYVPAGDWKEIFDGMVEANETSYGVIVNSFQELEPAYAKDYKEVRSGKAWTIGPVSLCNKVGADKAERGNKSDID
# QDECLKWLDSKEAGSVLYVCLGSICNLPLSQLKELGIGLEESQRPFIWVIRGWEKYKELVEWFSESGFEERIKDRGLLIKGXXXXXXXXXXXXXXXXX
# XXXXXXXXXXXXXXXXXXXXXXXXXXXFCNEKLVVQVLKAGVRAGVEQPMKWGEEEKIGVLVDKEGVKKVVEELMGETDDAKERRRRAKELGELAHKA
# VEEGGSSHSNISFLLQDITQLAQSKN]
# Evidence for and against this transcript:
# % of transcript supported by hints (any source): 33.3
# CDS exons: 1/1
#      P:   1 
# CDS introns: 0/0
# 5'UTR exons and introns: 0/1
# 3'UTR exons and introns: 0/1
# hint groups fully obeyed: 0
# incompatible hint groups: 2
#      P:   2 (TRINITY_GG_26_c214_g1_i1,AL4G32990.t1)
# end gene g10363
Asue_scaffold9	AUGUSTUS	gene	6366971	6368554	.	+	.	ID=AsAag10363
Asue_scaffold9	AUGUSTUS	mRNA	6366971	6368554	.	+	.	ID=AsAag10363.t1;Parent=AsAag10363
Asue_scaffold9	AUGUSTUS	CDS	6367011	6368501	.	+	0	ID=AsAag10363.t1.cds;Parent=AsAag10363.t1
Asue_scaffold9	AUGUSTUS	exon	6367011	6368501	.	+	.	ID=AsAag10363.t1.exon1;Parent=AsAag10363.t1
###
# start gene g10364
# protein sequence = [MASEETHQFHXXXXXXXXXXMAQGHMIPMIDIARLLAQRGVTITIVTTPQNAARFKNVLSRAIESGLPINLVHVKFPY
# QEAGLQEGQENIDSLDSKELMVPFIKAVNMLEEPVTKLMEEIKPKPSCLISDWCLPYTSIIAKKFNIPKIVFHGMGCFCLLCMHVLRQNLEILENVKS
# DKEYLLVPCFPDKVEFTKPQLPVKANASGDWKEIMDDMVKAEYTSYGVVVNTFEELEPAYVKDYKEARAGKVWSIGPVSLCNKVGADKAERGNKAAID
# QDECLEWLDSKEEGSVLYACLGSICNLPLAQLKELGLGLEESRRPFIWVIRGWEKYNELSEWMLESGFEERIKERGLLIRGWAPQVLILSHPSVGGFL
# THCGWNSTLEGITSGIPLLTWPLFADQFCNEKLVVQVLKAGVRAGVEQPMNSGEEEKIGVLVGKEGVKKAVEELMGNSDDAKERRRRVKELGELAHKA
# VEEGGSSHSDVTFLLQDIMQLAQFKN]
# Evidence for and against this transcript:
# % of transcript supported by hints (any source): 33.3
# CDS exons: 1/1
#      P:   1 
# CDS introns: 0/0
# 5'UTR exons and introns: 0/1
# 3'UTR exons and introns: 0/1
# hint groups fully obeyed: 0
# incompatible hint groups: 4
#      P:   4 (TRINITY_GG_26_c214_g1_i1,AL4G32990.t1,TRINITY_GG_26_c1831_g1_i1,TRINITY_GG_26_c3009_g1_i1)
# end gene g10364
Asue_scaffold9	AUGUSTUS	gene	6369631	6371472	.	+	.	ID=AsAag10364
Asue_scaffold9	AUGUSTUS	mRNA	6369631	6371472	.	+	.	ID=AsAag10364.t1;Parent=AsAag10364
Asue_scaffold9	AUGUSTUS	CDS	6369679	6371169	.	+	0	ID=AsAag10364.t1.cds;Parent=AsAag10364.t1
Asue_scaffold9	AUGUSTUS	exon	6369679	6371169	.	+	.	ID=AsAag10364.t1.exon1;Parent=AsAag10364.t1
###
# start gene g10365
# protein sequence = [MASETSHQFRPPLHFVLFPFMAQGHMIPMVDIARLLAQRGVTITIVTTPHNAGRFKNVLSRAIQSGLPINLVQVKFPS
# QESGSPEGQENLDLLDSLGASLTFFKASSLLEEPVEKLLKEIQPRPSCIIADMCLPYTNRIAKNLGIPKIIFHGMCCFNLLCTHIMHQNYELLDTIES
# EKEYFPIPNFPDRVEFTKSQLPMVLVAGDWKEFLDEITEGDNTSYGVIVNTFEELEPAYVRDYKKVKAGKVWSIGPVSLCNKVGEDKAERGNKAAIDQ
# DECIKWLDSKELGSVLYVCLGSICNLPLSQLKELGLGLEESQRPFIWVIRGWEKYNELFEWISESGFKERIKERGLLIRGWSPQMLILSHPAVGGFLT
# HCGWNSTLEGITSGVPLLTWPLFGDQFCNEKLAVQILKAGVRAGVEESMRWGEEEKVGVLVDKEGVKKAVEELMGDSNDAKERRKRVKELGELAQKAV
# EEGGSSHSNITLLLQDIMQLAESKK]
# Evidence for and against this transcript:
# % of transcript supported by hints (any source): 33.3
# CDS exons: 1/1
#      P:   1 
# CDS introns: 0/0
# 5'UTR exons and introns: 0/1
# 3'UTR exons and introns: 0/1
# hint groups fully obeyed: 0
# incompatible hint groups: 4
#      P:   4 (AL4G32970.t1,TRINITY_GG_26_c2377_g1_i1,TRINITY_GG_26_c1184_g1_i1)
# end gene g10365
Asue_scaffold9	AUGUSTUS	gene	6372391	6374124	.	+	.	ID=AsAag10365
Asue_scaffold9	AUGUSTUS	mRNA	6372391	6374124	.	+	.	ID=AsAag10365.t1;Parent=AsAag10365
Asue_scaffold9	AUGUSTUS	CDS	6372489	6373976	.	+	0	ID=AsAag10365.t1.cds;Parent=AsAag10365.t1
Asue_scaffold9	AUGUSTUS	exon	6372489	6373976	.	+	.	ID=AsAag10365.t1.exon1;Parent=AsAag10365.t1
###
# start gene g10366
# protein sequence = [MEIDKEEPVVFLDRTTRATRGKRMTKLLDDEVEEDEQFWNQEALKEEXXXXXXXXXXXVADEFDSDFNDDVFMSCLSI
# DSPNEKEERDLPKKRLIYPGKIASKKKKKKTKVVSKLEDIPGNEKLGEELGNKEQDEKEENEAQEDMEGEKVIRKSTRTSVVVRQAERDALRAAIQAT
# TKPIQRKKVGEEKRMTQEEMLLEAAQTEIMNLRNLERVLAREEEVKKKAIVHKAVYKGPQVRYHSKDGCNYLEFCNGASFNSELSTKSVPYPEKAVCV
# ITGLPAKYRDPKTGLPYATRDAFKAIRERFMDEHDGLRKKMEMGDLFDALVAKGFATKQKRTKIPKRNKSFSQRSSVHFLSSESEEESEDSD]
# Evidence for and against this transcript:
# % of transcript supported by hints (any source): 68
# CDS exons: 8/11
#      P:   8 
# CDS introns: 8/10
#      E:   6 
#      P:   7 
# 5'UTR exons and introns: 0/1
# 3'UTR exons and introns: 1/3
#      E:   1 
# hint groups fully obeyed: 12
#      E:   7 
#      P:   5 
# incompatible hint groups: 5
#      P:   5 (TRINITY_GG_26_c656_g1_i1)
# end gene g10366
Asue_scaffold9	AUGUSTUS	gene	6374541	6377489	.	+	.	ID=AsAag10366
Asue_scaffold9	AUGUSTUS	mRNA	6374541	6377489	.	+	.	ID=AsAag10366.t1;Parent=AsAag10366
Asue_scaffold9	AUGUSTUS	CDS	6374799	6374866	.	+	0	ID=AsAag10366.t1.cds;Parent=AsAag10366.t1
Asue_scaffold9	AUGUSTUS	CDS	6374960	6375029	.	+	1	ID=AsAag10366.t1.cds;Parent=AsAag10366.t1
Asue_scaffold9	AUGUSTUS	CDS	6375210	6375307	.	+	0	ID=AsAag10366.t1.cds;Parent=AsAag10366.t1
Asue_scaffold9	AUGUSTUS	CDS	6375396	6375419	.	+	1	ID=AsAag10366.t1.cds;Parent=AsAag10366.t1
Asue_scaffold9	AUGUSTUS	CDS	6375506	6375779	.	+	1	ID=AsAag10366.t1.cds;Parent=AsAag10366.t1
Asue_scaffold9	AUGUSTUS	CDS	6375883	6375958	.	+	0	ID=AsAag10366.t1.cds;Parent=AsAag10366.t1
Asue_scaffold9	AUGUSTUS	CDS	6376030	6376149	.	+	2	ID=AsAag10366.t1.cds;Parent=AsAag10366.t1
Asue_scaffold9	AUGUSTUS	CDS	6376243	6376311	.	+	2	ID=AsAag10366.t1.cds;Parent=AsAag10366.t1
Asue_scaffold9	AUGUSTUS	CDS	6376406	6376448	.	+	2	ID=AsAag10366.t1.cds;Parent=AsAag10366.t1
Asue_scaffold9	AUGUSTUS	CDS	6376662	6376727	.	+	1	ID=AsAag10366.t1.cds;Parent=AsAag10366.t1
Asue_scaffold9	AUGUSTUS	CDS	6376910	6377102	.	+	1	ID=AsAag10366.t1.cds;Parent=AsAag10366.t1
Asue_scaffold9	AUGUSTUS	exon	6374799	6374866	.	+	.	ID=AsAag10366.t1.exon1;Parent=AsAag10366.t1
Asue_scaffold9	AUGUSTUS	exon	6374960	6375029	.	+	.	ID=AsAag10366.t1.exon2;Parent=AsAag10366.t1
Asue_scaffold9	AUGUSTUS	exon	6375210	6375307	.	+	.	ID=AsAag10366.t1.exon3;Parent=AsAag10366.t1
Asue_scaffold9	AUGUSTUS	exon	6375396	6375419	.	+	.	ID=AsAag10366.t1.exon4;Parent=AsAag10366.t1
Asue_scaffold9	AUGUSTUS	exon	6375506	6375779	.	+	.	ID=AsAag10366.t1.exon5;Parent=AsAag10366.t1
Asue_scaffold9	AUGUSTUS	exon	6375883	6375958	.	+	.	ID=AsAag10366.t1.exon6;Parent=AsAag10366.t1
Asue_scaffold9	AUGUSTUS	exon	6376030	6376149	.	+	.	ID=AsAag10366.t1.exon7;Parent=AsAag10366.t1
Asue_scaffold9	AUGUSTUS	exon	6376243	6376311	.	+	.	ID=AsAag10366.t1.exon8;Parent=AsAag10366.t1
Asue_scaffold9	AUGUSTUS	exon	6376406	6376448	.	+	.	ID=AsAag10366.t1.exon9;Parent=AsAag10366.t1
Asue_scaffold9	AUGUSTUS	exon	6376662	6376727	.	+	.	ID=AsAag10366.t1.exon10;Parent=AsAag10366.t1
Asue_scaffold9	AUGUSTUS	exon	6376910	6377102	.	+	.	ID=AsAag10366.t1.exon11;Parent=AsAag10366.t1
###
# start gene g10367
# protein sequence = [MKPPLNPNLAIEFEIRSDISLLLSRFVAMKEEFVPESIGGGISSVWQSPVKRLALDGECGEAGDRSRTSCKRIKTTQV
# NGFIVYTRTRKTKFTKLHEQGDGNAGLLENGMSNHLEESKPTSCVTNGSGDMCRNSSVGETNVSGSSCIKNTLVESSVGKIAVEEQLMTGSLAESPAV
# ETDSSSLVDVVIDDINFVEMLHEEIPVEILSEGSLDFEVKRLGTKVRTMGKSYSVSEKKRHGAFKRTAQIYKSIVRMKKVNNLVPENVEVLAEPDFAR
# EGLDEQSMADRSILIRRRPETVRELFETGILDGLSVVYTGTVKSQAFGLRGIIKDGGILCSCSSCDWAHVISTSKFEIHACKQYRRASQYICFENGKS
# LLDVLNISRNTPLHALEATILAAVDYASKEKCFTCKRCKGAFPFSSLGHRGFLCMSCSEVETSQASPATTRTSTSAPACITSPVKSRLKITRKPSEST
# SISPVFMSPLGNSTRNITRKALRQALVGKAYLSASTNISSQNKCRSKFKKMLTQHSVTPRALKSVSLSVSSKKRSYRLTRKDQGLHKLVFERGGLPEG
# TELGYYARGQKLLGGYKMGAGIYCYCCKSEVSPSLFEAHAGWASRRKPYFYIYTSNGVSLHEWATTFSQGRKYSANENNDLCVICADGGNLLLCDSCP
# RAFHIECVSLPSIPRGNWHCKYCENKFTSEIAGEYNVNSSAVGQLEGVDPVDQLAGRCIRVVKNMEAETNGCVLCSGSDFCRSGFGPRTIIICDQCEK
# EYHIGCLSSQNIVDLKELPKGNWFCSMDCTRINSTLQKLLLGGAEKLSDSSLGIIQTKQERNDVYSVRDLDIRWRLISGKVTSPESRMLLSQALAIFH
# DCFDPIVDPISGRNLIPRMVYGKTMQGQDYGGICCAVLTVNATVVSTGLLRVFGREVAELPLVATRMCSREKGYFQLLFSCIEKLLSSLNVESIVVPA
# AEEAEPLWMNKFGFRKLAPEQLSKYIKICYQMVRFKGASMLQKPVHSHQIIDKKIETGVSLEENFDLKQASELYVQPLKNYAPEPEPGVEGAQAVAIR
# IDGDQVAFYGCGFYSAQCMIDGTGKVWFGRPWRVYATVVFSQTYMSRVISLEGWNDWGNLTRDKIVTFGEHRCHGEGADYKGRVAYAKQLTDSEASSF
# TYISYIDGDQWLNGTKIPSELNIEEHEDDLISSY]
# Evidence for and against this transcript:
# % of transcript supported by hints (any source): 79.6
# CDS exons: 20/24
#      P:  20 
# CDS introns: 19/23
#      E:  17 
#      P:  19 
# 5'UTR exons and introns: 0/1
# 3'UTR exons and introns: 0/1
# hint groups fully obeyed: 33
#      E:  17 
#      P:  16 
# incompatible hint groups: 16
#      P:  16 (TRINITY_GG_26_c759_g1_i2)
# end gene g10367
Asue_scaffold9	AUGUSTUS	gene	6383938	6392406	.	-	.	ID=AsAag10367
Asue_scaffold9	AUGUSTUS	mRNA	6383938	6392406	.	-	.	ID=AsAag10367.t1;Parent=AsAag10367
Asue_scaffold9	AUGUSTUS	CDS	6384113	6384320	.	-	1	ID=AsAag10367.t1.cds;Parent=AsAag10367.t1
Asue_scaffold9	AUGUSTUS	CDS	6384395	6384528	.	-	0	ID=AsAag10367.t1.cds;Parent=AsAag10367.t1
Asue_scaffold9	AUGUSTUS	CDS	6384738	6384855	.	-	1	ID=AsAag10367.t1.cds;Parent=AsAag10367.t1
Asue_scaffold9	AUGUSTUS	CDS	6386160	6386329	.	-	0	ID=AsAag10367.t1.cds;Parent=AsAag10367.t1
Asue_scaffold9	AUGUSTUS	CDS	6386424	6386564	.	-	0	ID=AsAag10367.t1.cds;Parent=AsAag10367.t1
Asue_scaffold9	AUGUSTUS	CDS	6386679	6386772	.	-	1	ID=AsAag10367.t1.cds;Parent=AsAag10367.t1
Asue_scaffold9	AUGUSTUS	CDS	6386852	6386908	.	-	1	ID=AsAag10367.t1.cds;Parent=AsAag10367.t1
Asue_scaffold9	AUGUSTUS	CDS	6386995	6387059	.	-	0	ID=AsAag10367.t1.cds;Parent=AsAag10367.t1
Asue_scaffold9	AUGUSTUS	CDS	6387608	6387853	.	-	0	ID=AsAag10367.t1.cds;Parent=AsAag10367.t1
Asue_scaffold9	AUGUSTUS	CDS	6387961	6388017	.	-	0	ID=AsAag10367.t1.cds;Parent=AsAag10367.t1
Asue_scaffold9	AUGUSTUS	CDS	6388101	6388158	.	-	1	ID=AsAag10367.t1.cds;Parent=AsAag10367.t1
Asue_scaffold9	AUGUSTUS	CDS	6388482	6388692	.	-	2	ID=AsAag10367.t1.cds;Parent=AsAag10367.t1
Asue_scaffold9	AUGUSTUS	CDS	6389016	6389182	.	-	1	ID=AsAag10367.t1.cds;Parent=AsAag10367.t1
Asue_scaffold9	AUGUSTUS	CDS	6389263	6389315	.	-	0	ID=AsAag10367.t1.cds;Parent=AsAag10367.t1
Asue_scaffold9	AUGUSTUS	CDS	6389386	6389445	.	-	0	ID=AsAag10367.t1.cds;Parent=AsAag10367.t1
Asue_scaffold9	AUGUSTUS	CDS	6389536	6389617	.	-	1	ID=AsAag10367.t1.cds;Parent=AsAag10367.t1
Asue_scaffold9	AUGUSTUS	CDS	6389707	6389796	.	-	1	ID=AsAag10367.t1.cds;Parent=AsAag10367.t1
Asue_scaffold9	AUGUSTUS	CDS	6389900	6389992	.	-	1	ID=AsAag10367.t1.cds;Parent=AsAag10367.t1
Asue_scaffold9	AUGUSTUS	CDS	6390194	6390268	.	-	1	ID=AsAag10367.t1.cds;Parent=AsAag10367.t1
Asue_scaffold9	AUGUSTUS	CDS	6390421	6390580	.	-	2	ID=AsAag10367.t1.cds;Parent=AsAag10367.t1
Asue_scaffold9	AUGUSTUS	CDS	6390678	6390882	.	-	0	ID=AsAag10367.t1.cds;Parent=AsAag10367.t1
Asue_scaffold9	AUGUSTUS	CDS	6390990	6391067	.	-	0	ID=AsAag10367.t1.cds;Parent=AsAag10367.t1
Asue_scaffold9	AUGUSTUS	CDS	6391152	6392048	.	-	0	ID=AsAag10367.t1.cds;Parent=AsAag10367.t1
Asue_scaffold9	AUGUSTUS	CDS	6392252	6392305	.	-	0	ID=AsAag10367.t1.cds;Parent=AsAag10367.t1
Asue_scaffold9	AUGUSTUS	exon	6384113	6384320	.	-	.	ID=AsAag10367.t1.exon1;Parent=AsAag10367.t1
Asue_scaffold9	AUGUSTUS	exon	6384395	6384528	.	-	.	ID=AsAag10367.t1.exon2;Parent=AsAag10367.t1
Asue_scaffold9	AUGUSTUS	exon	6384738	6384855	.	-	.	ID=AsAag10367.t1.exon3;Parent=AsAag10367.t1
Asue_scaffold9	AUGUSTUS	exon	6386160	6386329	.	-	.	ID=AsAag10367.t1.exon4;Parent=AsAag10367.t1
Asue_scaffold9	AUGUSTUS	exon	6386424	6386564	.	-	.	ID=AsAag10367.t1.exon5;Parent=AsAag10367.t1
Asue_scaffold9	AUGUSTUS	exon	6386679	6386772	.	-	.	ID=AsAag10367.t1.exon6;Parent=AsAag10367.t1
Asue_scaffold9	AUGUSTUS	exon	6386852	6386908	.	-	.	ID=AsAag10367.t1.exon7;Parent=AsAag10367.t1
Asue_scaffold9	AUGUSTUS	exon	6386995	6387059	.	-	.	ID=AsAag10367.t1.exon8;Parent=AsAag10367.t1
Asue_scaffold9	AUGUSTUS	exon	6387608	6387853	.	-	.	ID=AsAag10367.t1.exon9;Parent=AsAag10367.t1
Asue_scaffold9	AUGUSTUS	exon	6387961	6388017	.	-	.	ID=AsAag10367.t1.exon10;Parent=AsAag10367.t1
Asue_scaffold9	AUGUSTUS	exon	6388101	6388158	.	-	.	ID=AsAag10367.t1.exon11;Parent=AsAag10367.t1
Asue_scaffold9	AUGUSTUS	exon	6388482	6388692	.	-	.	ID=AsAag10367.t1.exon12;Parent=AsAag10367.t1
Asue_scaffold9	AUGUSTUS	exon	6389016	6389182	.	-	.	ID=AsAag10367.t1.exon13;Parent=AsAag10367.t1
Asue_scaffold9	AUGUSTUS	exon	6389263	6389315	.	-	.	ID=AsAag10367.t1.exon14;Parent=AsAag10367.t1
Asue_scaffold9	AUGUSTUS	exon	6389386	6389445	.	-	.	ID=AsAag10367.t1.exon15;Parent=AsAag10367.t1
Asue_scaffold9	AUGUSTUS	exon	6389536	6389617	.	-	.	ID=AsAag10367.t1.exon16;Parent=AsAag10367.t1
Asue_scaffold9	AUGUSTUS	exon	6389707	6389796	.	-	.	ID=AsAag10367.t1.exon17;Parent=AsAag10367.t1
Asue_scaffold9	AUGUSTUS	exon	6389900	6389992	.	-	.	ID=AsAag10367.t1.exon18;Parent=AsAag10367.t1
Asue_scaffold9	AUGUSTUS	exon	6390194	6390268	.	-	.	ID=AsAag10367.t1.exon19;Parent=AsAag10367.t1
Asue_scaffold9	AUGUSTUS	exon	6390421	6390580	.	-	.	ID=AsAag10367.t1.exon20;Parent=AsAag10367.t1
Asue_scaffold9	AUGUSTUS	exon	6390678	6390882	.	-	.	ID=AsAag10367.t1.exon21;Parent=AsAag10367.t1
Asue_scaffold9	AUGUSTUS	exon	6390990	6391067	.	-	.	ID=AsAag10367.t1.exon22;Parent=AsAag10367.t1
Asue_scaffold9	AUGUSTUS	exon	6391152	6392048	.	-	.	ID=AsAag10367.t1.exon23;Parent=AsAag10367.t1
Asue_scaffold9	AUGUSTUS	exon	6392252	6392305	.	-	.	ID=AsAag10367.t1.exon24;Parent=AsAag10367.t1
###
# start gene g10368
# protein sequence = [MPIKPVLTTLIALLSIILALYTIQLPSSRSLSSIATNIINNSQLGALVIHSTFFGXXXXXXXXXXXXXYYYEPIKCCE
# KWTSRLTHQYKTSLVLTVDLHGCGNFTNVQSAIDAVPDLSPSKTLIIVNSGSYREKVTVNENKTNLVIQGRGYQNTSIEWNDTAKSAGNTADSFSFVV
# FAANFTAYNISFKNNAPEPDPGEADAQAVALRIEGDQAAFYGCGFYGAQDTLLDDKGRHFFKDCIIQGSIDFIFGNGRSLYQDCTINSIAKGNTSGVT
# GSITAQGRQSEDEQT]
# Evidence for and against this transcript:
# % of transcript supported by hints (any source): 77.8
# CDS exons: 4/4
#      P:   4 
# CDS introns: 3/3
#      P:   3 
# 5'UTR exons and introns: 0/1
# 3'UTR exons and introns: 0/1
# hint groups fully obeyed: 0
# incompatible hint groups: 1
#      P:   1 (AL4G32920.t1)
# end gene g10368
Asue_scaffold9	AUGUSTUS	gene	6394421	6395846	.	+	.	ID=AsAag10368
Asue_scaffold9	AUGUSTUS	mRNA	6394421	6395846	.	+	.	ID=AsAag10368.t1;Parent=AsAag10368
Asue_scaffold9	AUGUSTUS	CDS	6394469	6394863	.	+	0	ID=AsAag10368.t1.cds;Parent=AsAag10368.t1
Asue_scaffold9	AUGUSTUS	CDS	6394997	6395168	.	+	1	ID=AsAag10368.t1.cds;Parent=AsAag10368.t1
Asue_scaffold9	AUGUSTUS	CDS	6395272	6395478	.	+	0	ID=AsAag10368.t1.cds;Parent=AsAag10368.t1
Asue_scaffold9	AUGUSTUS	CDS	6395545	6395640	.	+	0	ID=AsAag10368.t1.cds;Parent=AsAag10368.t1
Asue_scaffold9	AUGUSTUS	exon	6394469	6394863	.	+	.	ID=AsAag10368.t1.exon1;Parent=AsAag10368.t1
Asue_scaffold9	AUGUSTUS	exon	6394997	6395168	.	+	.	ID=AsAag10368.t1.exon2;Parent=AsAag10368.t1
Asue_scaffold9	AUGUSTUS	exon	6395272	6395478	.	+	.	ID=AsAag10368.t1.exon3;Parent=AsAag10368.t1
Asue_scaffold9	AUGUSTUS	exon	6395545	6395640	.	+	.	ID=AsAag10368.t1.exon4;Parent=AsAag10368.t1
###
# start gene g10369
# protein sequence = [MQRFSSEDAVGFARFAREVAGVCGGCYQKWSFEEEETAVRRLTEGSCVTVGENAAVSTKKIVDTYMGLGRQIYPPDPK
# GIERCFSKFMGEPFPEEFWCGIEDPSICFPEYEPENCLRDCPPLRKGGAPSPSPGATLPPL]
# Evidence for and against this transcript:
# % of transcript supported by hints (any source): 0
# CDS exons: 0/2
# CDS introns: 0/1
# 5'UTR exons and introns: 0/1
# 3'UTR exons and introns: 0/1
# hint groups fully obeyed: 0
# incompatible hint groups: 0
# end gene g10369
Asue_scaffold9	AUGUSTUS	gene	6397446	6398906	.	-	.	ID=AsAag10369
Asue_scaffold9	AUGUSTUS	mRNA	6397446	6398906	.	-	.	ID=AsAag10369.t1;Parent=AsAag10369
Asue_scaffold9	AUGUSTUS	CDS	6397750	6397964	.	-	2	ID=AsAag10369.t1.cds;Parent=AsAag10369.t1
Asue_scaffold9	AUGUSTUS	CDS	6398587	6398791	.	-	0	ID=AsAag10369.t1.cds;Parent=AsAag10369.t1
Asue_scaffold9	AUGUSTUS	exon	6397750	6397964	.	-	.	ID=AsAag10369.t1.exon1;Parent=AsAag10369.t1
Asue_scaffold9	AUGUSTUS	exon	6398587	6398791	.	-	.	ID=AsAag10369.t1.exon2;Parent=AsAag10369.t1
###
# start gene g10370
# protein sequence = [MSPSMVAPVMEEENKKYQKGVKHLCDNGLTKVPTKYIWPEPDRPIFTKSDKLIKPKQNLKLPLIDFAELLGPNRPHVL
# RTIAEACKTYGFFQVVNHGMEGDVSKNMIEVCKRFFELPYEERSKYMSSDMSAPVRYGTSFNQIKDNVFCWRDFLKLYAHPLPEYLPHWPSSPSDFRS
# LAATYAKETKEMFEMMVKAILESLEIDGGDEAAEELEEGSQVVVVXXXXXXXXXXXXXXXXXXXXXXXXXXXXXXXXXXXXXXXXXXXXXXXXXXXXX
# XXXXXXHLEIFSNGRYKSVLHRVLVNSTKPRISVASLHSFPLTSVVKPSPKLVDEHNPPQYMDTDFTTFLRYVSSREPKWKNFLESRKITI]
# Evidence for and against this transcript:
# % of transcript supported by hints (any source): 77.8
# CDS exons: 4/4
#      P:   4 
# CDS introns: 3/3
#      P:   3 
# 5'UTR exons and introns: 0/1
# 3'UTR exons and introns: 0/1
# hint groups fully obeyed: 0
# incompatible hint groups: 1
#      P:   1 (AL4G32870.t1)
# end gene g10370
Asue_scaffold9	AUGUSTUS	gene	6409652	6412007	.	-	.	ID=AsAag10370
Asue_scaffold9	AUGUSTUS	mRNA	6409652	6412007	.	-	.	ID=AsAag10370.t1;Parent=AsAag10370
Asue_scaffold9	AUGUSTUS	CDS	6409676	6409924	.	-	0	ID=AsAag10370.t1.cds;Parent=AsAag10370.t1
Asue_scaffold9	AUGUSTUS	CDS	6410362	6410686	.	-	1	ID=AsAag10370.t1.cds;Parent=AsAag10370.t1
Asue_scaffold9	AUGUSTUS	CDS	6411293	6411540	.	-	0	ID=AsAag10370.t1.cds;Parent=AsAag10370.t1
Asue_scaffold9	AUGUSTUS	CDS	6411619	6411894	.	-	0	ID=AsAag10370.t1.cds;Parent=AsAag10370.t1
Asue_scaffold9	AUGUSTUS	exon	6409676	6409924	.	-	.	ID=AsAag10370.t1.exon1;Parent=AsAag10370.t1
Asue_scaffold9	AUGUSTUS	exon	6410362	6410686	.	-	.	ID=AsAag10370.t1.exon2;Parent=AsAag10370.t1
Asue_scaffold9	AUGUSTUS	exon	6411293	6411540	.	-	.	ID=AsAag10370.t1.exon3;Parent=AsAag10370.t1
Asue_scaffold9	AUGUSTUS	exon	6411619	6411894	.	-	.	ID=AsAag10370.t1.exon4;Parent=AsAag10370.t1
###
# start gene g10371
# protein sequence = [MFNFWGSKEQQQGQSPEASATPWYSPSLVTSPSSSRSQTSGQIPPHVSPGEAAGIIAILKDKSVDELRKLLSDKDAYQ
# QFLHSLDQVTIQNNIREELRKETLHLARENLEKEPQIVELRNQCRIIRTSELATAQERLNELENQREEILKFYSPGSLLHRLQDAMNKVDEESEELQQ
# KFMEKDIDTAAFVQKYKKLRSKYHRRALIHLAAKTSSIG]
# Evidence for and against this transcript:
# % of transcript supported by hints (any source): 70.6
# CDS exons: 6/7
#      P:   6 
# CDS introns: 6/6
#      E:   6 
#      P:   6 
# 5'UTR exons and introns: 0/3
# 3'UTR exons and introns: 0/1
# hint groups fully obeyed: 6
#      E:   6 
# incompatible hint groups: 1
#      P:   1 (TRINITY_GG_26_c38_g1_i1)
# end gene g10371
Asue_scaffold9	AUGUSTUS	gene	6417202	6421475	.	+	.	ID=AsAag10371
Asue_scaffold9	AUGUSTUS	mRNA	6417202	6421475	.	+	.	ID=AsAag10371.t1;Parent=AsAag10371
Asue_scaffold9	AUGUSTUS	CDS	6419518	6419531	.	+	0	ID=AsAag10371.t1.cds;Parent=AsAag10371.t1
Asue_scaffold9	AUGUSTUS	CDS	6419956	6420129	.	+	1	ID=AsAag10371.t1.cds;Parent=AsAag10371.t1
Asue_scaffold9	AUGUSTUS	CDS	6420419	6420506	.	+	1	ID=AsAag10371.t1.cds;Parent=AsAag10371.t1
Asue_scaffold9	AUGUSTUS	CDS	6420618	6420657	.	+	0	ID=AsAag10371.t1.cds;Parent=AsAag10371.t1
Asue_scaffold9	AUGUSTUS	CDS	6420737	6420783	.	+	2	ID=AsAag10371.t1.cds;Parent=AsAag10371.t1
Asue_scaffold9	AUGUSTUS	CDS	6420862	6420982	.	+	0	ID=AsAag10371.t1.cds;Parent=AsAag10371.t1
Asue_scaffold9	AUGUSTUS	CDS	6421079	6421242	.	+	2	ID=AsAag10371.t1.cds;Parent=AsAag10371.t1
Asue_scaffold9	AUGUSTUS	exon	6419518	6419531	.	+	.	ID=AsAag10371.t1.exon1;Parent=AsAag10371.t1
Asue_scaffold9	AUGUSTUS	exon	6419956	6420129	.	+	.	ID=AsAag10371.t1.exon2;Parent=AsAag10371.t1
Asue_scaffold9	AUGUSTUS	exon	6420419	6420506	.	+	.	ID=AsAag10371.t1.exon3;Parent=AsAag10371.t1
Asue_scaffold9	AUGUSTUS	exon	6420618	6420657	.	+	.	ID=AsAag10371.t1.exon4;Parent=AsAag10371.t1
Asue_scaffold9	AUGUSTUS	exon	6420737	6420783	.	+	.	ID=AsAag10371.t1.exon5;Parent=AsAag10371.t1
Asue_scaffold9	AUGUSTUS	exon	6420862	6420982	.	+	.	ID=AsAag10371.t1.exon6;Parent=AsAag10371.t1
Asue_scaffold9	AUGUSTUS	exon	6421079	6421242	.	+	.	ID=AsAag10371.t1.exon7;Parent=AsAag10371.t1
###
# start gene g10372
# protein sequence = [MRIFRSLXXXXXXXXXXXXTELAASPLPSVFAKYAAGPAKILPLERAFPLDEAVELSELRARDRVRHARILLGGGRQS
# SVGGVVDFPVQGSSDPYLVGSKTTMLYFTKVKLGSPPTEFNVQIDTGSDILWVTCSSCSNCPHSSGLGIDLHFFDAPGSLTAGSVTCSDPICSSVFQT
# TAAQCSENNQCGYSFRYGDGSGTSGYYMTDTFYFDAILGESLVANSSAPIVFGCSTYQSGDLTKSDKAVDGIFGFGKGKLSVVSQLSSRGITPPVFSH
# CLKGDGSGGGVFVLGEILVPGMVYSPLVPSQPHYNLNLLSIGVNGQMLPIDAAVFEASNTRGTIVDTGTTLTYLVKEAYDPFLNAISNSVSQLVTPII
# SNGEQCYLVSTSISDMFPPVSLNFAGGASMMLRPQDYLFHYGFYDGASMWCIGFQKAPEEQTILGDLVLKDKVFVYDLARQRIGWANYDCSMSVNVSV
# TSGKDIVNSGQPCLNISARDILLRFFFSILVALLLCIFFSLT]
# Evidence for and against this transcript:
# % of transcript supported by hints (any source): 91.3
# CDS exons: 11/11
#      P:  11 
# CDS introns: 10/10
#      E:   3 
#      P:  10 
# 5'UTR exons and introns: 0/1
# 3'UTR exons and introns: 0/1
# hint groups fully obeyed: 13
#      E:   3 
#      P:  10 
# incompatible hint groups: 9
#      P:   9 (AL4G32850.t1,TRINITY_GG_26_c403_g1_i1)
# end gene g10372
Asue_scaffold9	AUGUSTUS	gene	6422082	6425545	.	+	.	ID=AsAag10372
Asue_scaffold9	AUGUSTUS	mRNA	6422082	6425545	.	+	.	ID=AsAag10372.t1;Parent=AsAag10372
Asue_scaffold9	AUGUSTUS	CDS	6422238	6422530	.	+	0	ID=AsAag10372.t1.cds;Parent=AsAag10372.t1
Asue_scaffold9	AUGUSTUS	CDS	6422839	6422853	.	+	1	ID=AsAag10372.t1.cds;Parent=AsAag10372.t1
Asue_scaffold9	AUGUSTUS	CDS	6422972	6423101	.	+	1	ID=AsAag10372.t1.cds;Parent=AsAag10372.t1
Asue_scaffold9	AUGUSTUS	CDS	6423199	6423446	.	+	0	ID=AsAag10372.t1.cds;Parent=AsAag10372.t1
Asue_scaffold9	AUGUSTUS	CDS	6423550	6423777	.	+	1	ID=AsAag10372.t1.cds;Parent=AsAag10372.t1
Asue_scaffold9	AUGUSTUS	CDS	6424240	6424402	.	+	1	ID=AsAag10372.t1.cds;Parent=AsAag10372.t1
Asue_scaffold9	AUGUSTUS	CDS	6424481	6424554	.	+	0	ID=AsAag10372.t1.cds;Parent=AsAag10372.t1
Asue_scaffold9	AUGUSTUS	CDS	6424651	6424747	.	+	1	ID=AsAag10372.t1.cds;Parent=AsAag10372.t1
Asue_scaffold9	AUGUSTUS	CDS	6424848	6424911	.	+	0	ID=AsAag10372.t1.cds;Parent=AsAag10372.t1
Asue_scaffold9	AUGUSTUS	CDS	6424998	6425069	.	+	2	ID=AsAag10372.t1.cds;Parent=AsAag10372.t1
Asue_scaffold9	AUGUSTUS	CDS	6425168	6425322	.	+	2	ID=AsAag10372.t1.cds;Parent=AsAag10372.t1
Asue_scaffold9	AUGUSTUS	exon	6422238	6422530	.	+	.	ID=AsAag10372.t1.exon1;Parent=AsAag10372.t1
Asue_scaffold9	AUGUSTUS	exon	6422839	6422853	.	+	.	ID=AsAag10372.t1.exon2;Parent=AsAag10372.t1
Asue_scaffold9	AUGUSTUS	exon	6422972	6423101	.	+	.	ID=AsAag10372.t1.exon3;Parent=AsAag10372.t1
Asue_scaffold9	AUGUSTUS	exon	6423199	6423446	.	+	.	ID=AsAag10372.t1.exon4;Parent=AsAag10372.t1
Asue_scaffold9	AUGUSTUS	exon	6423550	6423777	.	+	.	ID=AsAag10372.t1.exon5;Parent=AsAag10372.t1
Asue_scaffold9	AUGUSTUS	exon	6424240	6424402	.	+	.	ID=AsAag10372.t1.exon6;Parent=AsAag10372.t1
Asue_scaffold9	AUGUSTUS	exon	6424481	6424554	.	+	.	ID=AsAag10372.t1.exon7;Parent=AsAag10372.t1
Asue_scaffold9	AUGUSTUS	exon	6424651	6424747	.	+	.	ID=AsAag10372.t1.exon8;Parent=AsAag10372.t1
Asue_scaffold9	AUGUSTUS	exon	6424848	6424911	.	+	.	ID=AsAag10372.t1.exon9;Parent=AsAag10372.t1
Asue_scaffold9	AUGUSTUS	exon	6424998	6425069	.	+	.	ID=AsAag10372.t1.exon10;Parent=AsAag10372.t1
Asue_scaffold9	AUGUSTUS	exon	6425168	6425322	.	+	.	ID=AsAag10372.t1.exon11;Parent=AsAag10372.t1
###
# start gene g10373
# protein sequence = [MATVHAALSTADASSSGSSSPMTASLYVGDLHPNVTEGILYNAFAEFKSLTSVRLCKDASSGRSLCYGYANFLSRQDA
# NLAIEKKNHSLLNGKMIRVMWSVREPDARRNGVGNVFVKNLPESITNAVLQDMFKKFGNIVSCKVATFEDGKSRGYGFVQFEKEDAAHAAIENLNSTT
# VAGKEIYVGKFMKKTDRAKPEEKYTNVYMKNLDADVSEDLLREKFSEFGKIVSLAIAKDENGVCKGYAFVNFDKPEDARRAAETMNGTQFGSKCLYVG
# RAQKKAEREQLLREQFKEKHEEQKMKAKVSNIYVKNINVGVTEEELRKYFSQCGTITSTKLMCDEKGKSKGFGFVCFSTPEEAIDAVKTFHGQMFHGK
# PLYVAIAQKKEDRKMQLQVQFGNRVEGGGSSSASVIPGTYAPLYYTNTHPGMVYQSYPPTWKSANMISSSYPNSQALTYPSVVANAPRKTKQNRKGKL
# DRNAVSYVPNVYQSTQMLPLSRDFSNQQLNRTYGRGKEMKKPIQQRQSEAIEMEKQLLGELLYPLVEKLEPQLANKITGMLLEMDKSELLLLLKSPEE
# LAVRVDEALEVLKSAKKILTSPNTLRSDYLASGIAGVSIK]
# Evidence for and against this transcript:
# % of transcript supported by hints (any source): 28.6
# CDS exons: 3/10
#      P:   3 
# CDS introns: 3/9
#      P:   3 
# 5'UTR exons and introns: 0/1
# 3'UTR exons and introns: 0/1
# hint groups fully obeyed: 0
# incompatible hint groups: 1
#      P:   1 (TRINITY_GG_26_c1233_g1_i1)
# end gene g10373
Asue_scaffold9	AUGUSTUS	gene	6427472	6430683	.	+	.	ID=AsAag10373
Asue_scaffold9	AUGUSTUS	mRNA	6427472	6430683	.	+	.	ID=AsAag10373.t1;Parent=AsAag10373
Asue_scaffold9	AUGUSTUS	CDS	6427574	6427805	.	+	0	ID=AsAag10373.t1.cds;Parent=AsAag10373.t1
Asue_scaffold9	AUGUSTUS	CDS	6428211	6428329	.	+	2	ID=AsAag10373.t1.cds;Parent=AsAag10373.t1
Asue_scaffold9	AUGUSTUS	CDS	6428405	6428598	.	+	0	ID=AsAag10373.t1.cds;Parent=AsAag10373.t1
Asue_scaffold9	AUGUSTUS	CDS	6428727	6428980	.	+	1	ID=AsAag10373.t1.cds;Parent=AsAag10373.t1
Asue_scaffold9	AUGUSTUS	CDS	6429066	6429172	.	+	2	ID=AsAag10373.t1.cds;Parent=AsAag10373.t1
Asue_scaffold9	AUGUSTUS	CDS	6429254	6429443	.	+	0	ID=AsAag10373.t1.cds;Parent=AsAag10373.t1
Asue_scaffold9	AUGUSTUS	CDS	6429535	6429800	.	+	2	ID=AsAag10373.t1.cds;Parent=AsAag10373.t1
Asue_scaffold9	AUGUSTUS	CDS	6429876	6430007	.	+	0	ID=AsAag10373.t1.cds;Parent=AsAag10373.t1
Asue_scaffold9	AUGUSTUS	CDS	6430080	6430205	.	+	0	ID=AsAag10373.t1.cds;Parent=AsAag10373.t1
Asue_scaffold9	AUGUSTUS	CDS	6430312	6430518	.	+	0	ID=AsAag10373.t1.cds;Parent=AsAag10373.t1
Asue_scaffold9	AUGUSTUS	exon	6427574	6427805	.	+	.	ID=AsAag10373.t1.exon1;Parent=AsAag10373.t1
Asue_scaffold9	AUGUSTUS	exon	6428211	6428329	.	+	.	ID=AsAag10373.t1.exon2;Parent=AsAag10373.t1
Asue_scaffold9	AUGUSTUS	exon	6428405	6428598	.	+	.	ID=AsAag10373.t1.exon3;Parent=AsAag10373.t1
Asue_scaffold9	AUGUSTUS	exon	6428727	6428980	.	+	.	ID=AsAag10373.t1.exon4;Parent=AsAag10373.t1
Asue_scaffold9	AUGUSTUS	exon	6429066	6429172	.	+	.	ID=AsAag10373.t1.exon5;Parent=AsAag10373.t1
Asue_scaffold9	AUGUSTUS	exon	6429254	6429443	.	+	.	ID=AsAag10373.t1.exon6;Parent=AsAag10373.t1
Asue_scaffold9	AUGUSTUS	exon	6429535	6429800	.	+	.	ID=AsAag10373.t1.exon7;Parent=AsAag10373.t1
Asue_scaffold9	AUGUSTUS	exon	6429876	6430007	.	+	.	ID=AsAag10373.t1.exon8;Parent=AsAag10373.t1
Asue_scaffold9	AUGUSTUS	exon	6430080	6430205	.	+	.	ID=AsAag10373.t1.exon9;Parent=AsAag10373.t1
Asue_scaffold9	AUGUSTUS	exon	6430312	6430518	.	+	.	ID=AsAag10373.t1.exon10;Parent=AsAag10373.t1
###
# start gene g10374
# protein sequence = [MDGSGPRDGGALKPVILRVCVAIVLSATGLILARFVSRNEDNELTSSTSNPESSSSPSRRNDEEEKTESMDHHKQEIL
# GLKSRFEELQRKEYEMKLHFERFCNLKDQEVMLMEHKNMLSLEKSQLDFFRKEVLAMEEEHKRGQDLVIVYLKLVGEIQDLSSENRLLEGKAKKLRRR
# SKQLYRVANEKSRRIIGVEKEFLKCVDELETKNYIVKELEGEVEDMKAYVDVLQEEKEELFMKFSNSTSEMVSLEDYRRVVEEYEELKKDYANGVKEV
# INLRWSNACLRHEVMRNRANLGEIEFSPNGNLQEMGLENDQADDALALMRVGDEQHEGXXXXXXXXXESSRRKRLMKKLKKWVEGNEKGKSKAEERCF
# GRHSLTVEPEEERIFHSRRSCSSV]
# Evidence for and against this transcript:
# % of transcript supported by hints (any source): 0
# CDS exons: 0/2
# CDS introns: 0/1
# 5'UTR exons and introns: 0/1
# 3'UTR exons and introns: 0/1
# hint groups fully obeyed: 0
# incompatible hint groups: 0
# end gene g10374
Asue_scaffold9	AUGUSTUS	gene	6430693	6432127	.	-	.	ID=AsAag10374
Asue_scaffold9	AUGUSTUS	mRNA	6430693	6432127	.	-	.	ID=AsAag10374.t1;Parent=AsAag10374
Asue_scaffold9	AUGUSTUS	CDS	6430716	6431168	.	-	0	ID=AsAag10374.t1.cds;Parent=AsAag10374.t1
Asue_scaffold9	AUGUSTUS	CDS	6431249	6431986	.	-	0	ID=AsAag10374.t1.cds;Parent=AsAag10374.t1
Asue_scaffold9	AUGUSTUS	exon	6430716	6431168	.	-	.	ID=AsAag10374.t1.exon1;Parent=AsAag10374.t1
Asue_scaffold9	AUGUSTUS	exon	6431249	6431986	.	-	.	ID=AsAag10374.t1.exon2;Parent=AsAag10374.t1
###
# start gene g10375
# protein sequence = [MASDQQKAERAEVAARLAAEDLHDINKSGGGDVTMYKVTERTTEHPPEQERPGVIGSVFRAVQGTYEHARDAVVGKTH
# DAAESTKEGAQIASEKAVGAKDATVEKARDTADYTGEKMGEYKDYTVDKAKEAKDKTAEKAKETASYTADKAVEARDKTAEKMGEYKDYTXXXXXXXX
# XXXXXXXXXXANYTADKAKEAKDKTAEKMGEYKDYTVDKAVEAKDYTAEKAIEAKDKTADKSGEYKDYTVEKATEGKDVGVSKLGELKDSAVETAKRA
# MGFLSGKTEEAKEKAVETKDTAKENIEKAGEVTRQKMEEMRLEGKELKYEAGAKAHEASQKTRESTESAAEKAQETKDSAAVRGNEAKGTILGALGNV
# TEAIKSKLTMPSDIVDETRAAREHGGTGRTVVEVKVEDTKPSKVATSVKASDQMTGQTFNDVGRMDDEARKDKGKL]
# Evidence for and against this transcript:
# % of transcript supported by hints (any source): 71.4
# CDS exons: 3/3
#      P:   3 
# CDS introns: 2/2
#      P:   2 
# 5'UTR exons and introns: 0/1
# 3'UTR exons and introns: 0/1
# hint groups fully obeyed: 0
# incompatible hint groups: 1
#      P:   1 (AL4G32820.t1)
# end gene g10375
Asue_scaffold9	AUGUSTUS	gene	6433572	6435424	.	+	.	ID=AsAag10375
Asue_scaffold9	AUGUSTUS	mRNA	6433572	6435424	.	+	.	ID=AsAag10375.t1;Parent=AsAag10375
Asue_scaffold9	AUGUSTUS	CDS	6433608	6434498	.	+	0	ID=AsAag10375.t1.cds;Parent=AsAag10375.t1
Asue_scaffold9	AUGUSTUS	CDS	6434589	6434767	.	+	0	ID=AsAag10375.t1.cds;Parent=AsAag10375.t1
Asue_scaffold9	AUGUSTUS	CDS	6434877	6435153	.	+	1	ID=AsAag10375.t1.cds;Parent=AsAag10375.t1
Asue_scaffold9	AUGUSTUS	exon	6433608	6434498	.	+	.	ID=AsAag10375.t1.exon1;Parent=AsAag10375.t1
Asue_scaffold9	AUGUSTUS	exon	6434589	6434767	.	+	.	ID=AsAag10375.t1.exon2;Parent=AsAag10375.t1
Asue_scaffold9	AUGUSTUS	exon	6434877	6435153	.	+	.	ID=AsAag10375.t1.exon3;Parent=AsAag10375.t1
###
# start gene g10376
# protein sequence = [MGLWNGKGTGGFILYLLVGFSVAVFSVFYVGDTSNPNHHHLSSSSPLSATEKIWPDLKFSWKLVLATVIAFLGSACGX
# XXXXXXXXIFVPMLTLILGFDTKSAAAISKCMIMGASASSVWYNVRVRHPTKEVPILDYDLALLFQPMLLLGITVGVSLSVVFPYWLITVLIIILFVG
# TSSRSFFKGIEMWKEETLLKNEMAQQRANMVNSRGELLIDTEYEPLYPREEKSELEIIRSNLKWKRLLVLVTVWLAFLLIQIIKNEIKVCSTIYWILF
# VLQFPVALAVFGFEAIKLYTENKKRLSSGNTECICEATIEWTPLSLIFCGLCGVIGGIVGGLLGSGGGFVLGPLLLEIGVIPQVASATATFVMMFSSS
# LSVVEFYLLKRFPIPYAMYLISVSILAGFWGQSFIRKLVAILRRASIIVFVLSGVICASALTMGVIGIEKSIKMIHNHEFMGFLGFCSSQ]
# Evidence for and against this transcript:
# % of transcript supported by hints (any source): 85.7
# CDS exons: 9/10
#      P:   9 
# CDS introns: 9/9
#      E:   9 
#      P:   9 
# 5'UTR exons and introns: 0/1
# 3'UTR exons and introns: 0/1
# hint groups fully obeyed: 9
#      E:   9 
# incompatible hint groups: 1
#      P:   1 (TRINITY_GG_26_c111_g1_i1)
# end gene g10376
Asue_scaffold9	AUGUSTUS	gene	6437752	6440465	.	+	.	ID=AsAag10376
Asue_scaffold9	AUGUSTUS	mRNA	6437752	6440465	.	+	.	ID=AsAag10376.t1;Parent=AsAag10376
Asue_scaffold9	AUGUSTUS	CDS	6437898	6438062	.	+	0	ID=AsAag10376.t1.cds;Parent=AsAag10376.t1
Asue_scaffold9	AUGUSTUS	CDS	6438279	6438438	.	+	0	ID=AsAag10376.t1.cds;Parent=AsAag10376.t1
Asue_scaffold9	AUGUSTUS	CDS	6438520	6438782	.	+	2	ID=AsAag10376.t1.cds;Parent=AsAag10376.t1
Asue_scaffold9	AUGUSTUS	CDS	6438857	6438905	.	+	0	ID=AsAag10376.t1.cds;Parent=AsAag10376.t1
Asue_scaffold9	AUGUSTUS	CDS	6438988	6439043	.	+	2	ID=AsAag10376.t1.cds;Parent=AsAag10376.t1
Asue_scaffold9	AUGUSTUS	CDS	6439139	6439225	.	+	0	ID=AsAag10376.t1.cds;Parent=AsAag10376.t1
Asue_scaffold9	AUGUSTUS	CDS	6439314	6439364	.	+	0	ID=AsAag10376.t1.cds;Parent=AsAag10376.t1
Asue_scaffold9	AUGUSTUS	CDS	6439452	6439691	.	+	0	ID=AsAag10376.t1.cds;Parent=AsAag10376.t1
Asue_scaffold9	AUGUSTUS	CDS	6439782	6439875	.	+	0	ID=AsAag10376.t1.cds;Parent=AsAag10376.t1
Asue_scaffold9	AUGUSTUS	CDS	6439966	6440189	.	+	2	ID=AsAag10376.t1.cds;Parent=AsAag10376.t1
Asue_scaffold9	AUGUSTUS	exon	6437898	6438062	.	+	.	ID=AsAag10376.t1.exon1;Parent=AsAag10376.t1
Asue_scaffold9	AUGUSTUS	exon	6438279	6438438	.	+	.	ID=AsAag10376.t1.exon2;Parent=AsAag10376.t1
Asue_scaffold9	AUGUSTUS	exon	6438520	6438782	.	+	.	ID=AsAag10376.t1.exon3;Parent=AsAag10376.t1
Asue_scaffold9	AUGUSTUS	exon	6438857	6438905	.	+	.	ID=AsAag10376.t1.exon4;Parent=AsAag10376.t1
Asue_scaffold9	AUGUSTUS	exon	6438988	6439043	.	+	.	ID=AsAag10376.t1.exon5;Parent=AsAag10376.t1
Asue_scaffold9	AUGUSTUS	exon	6439139	6439225	.	+	.	ID=AsAag10376.t1.exon6;Parent=AsAag10376.t1
Asue_scaffold9	AUGUSTUS	exon	6439314	6439364	.	+	.	ID=AsAag10376.t1.exon7;Parent=AsAag10376.t1
Asue_scaffold9	AUGUSTUS	exon	6439452	6439691	.	+	.	ID=AsAag10376.t1.exon8;Parent=AsAag10376.t1
Asue_scaffold9	AUGUSTUS	exon	6439782	6439875	.	+	.	ID=AsAag10376.t1.exon9;Parent=AsAag10376.t1
Asue_scaffold9	AUGUSTUS	exon	6439966	6440189	.	+	.	ID=AsAag10376.t1.exon10;Parent=AsAag10376.t1
###
# start gene g10377
# protein sequence = [MVLKTELCRFSGQKIYPGRGIRFIRSDSQVFLFANSKCKRYFHNKLKPSKLTWTAMYRKQHKKSAAPKAAKMGGGGGR
# R]
# Evidence for and against this transcript:
# % of transcript supported by hints (any source): 22.2
# CDS exons: 0/4
# CDS introns: 2/3
#      E:   2 
# 5'UTR exons and introns: 0/1
# 3'UTR exons and introns: 0/1
# hint groups fully obeyed: 2
#      E:   2 
# incompatible hint groups: 0
# end gene g10377
Asue_scaffold9	AUGUSTUS	gene	6441122	6442643	.	+	.	ID=AsAag10377
Asue_scaffold9	AUGUSTUS	mRNA	6441122	6442643	.	+	.	ID=AsAag10377.t1;Parent=AsAag10377
Asue_scaffold9	AUGUSTUS	CDS	6441179	6441189	.	+	0	ID=AsAag10377.t1.cds;Parent=AsAag10377.t1
Asue_scaffold9	AUGUSTUS	CDS	6441663	6441738	.	+	1	ID=AsAag10377.t1.cds;Parent=AsAag10377.t1
Asue_scaffold9	AUGUSTUS	CDS	6441838	6441939	.	+	0	ID=AsAag10377.t1.cds;Parent=AsAag10377.t1
Asue_scaffold9	AUGUSTUS	CDS	6442378	6442428	.	+	0	ID=AsAag10377.t1.cds;Parent=AsAag10377.t1
Asue_scaffold9	AUGUSTUS	exon	6441179	6441189	.	+	.	ID=AsAag10377.t1.exon1;Parent=AsAag10377.t1
Asue_scaffold9	AUGUSTUS	exon	6441663	6441738	.	+	.	ID=AsAag10377.t1.exon2;Parent=AsAag10377.t1
Asue_scaffold9	AUGUSTUS	exon	6441838	6441939	.	+	.	ID=AsAag10377.t1.exon3;Parent=AsAag10377.t1
Asue_scaffold9	AUGUSTUS	exon	6442378	6442428	.	+	.	ID=AsAag10377.t1.exon4;Parent=AsAag10377.t1
###
# start gene g10378
# protein sequence = [MVSAQQGMLNVPLAMVESGYGEESNSFNGXXXXXXXXXXEQLKFLERSFQEEIKLNPDRKMKLSKELGLQPRQIAVWF
# QNRKARWKNKQLEHLYESLRQEFDVVSREKELLQEELIQLKSMIRENGSSKKKQTWEKASS]
# Evidence for and against this transcript:
# % of transcript supported by hints (any source): 0
# CDS exons: 0/2
# CDS introns: 0/1
# 5'UTR exons and introns: 0/3
# 3'UTR exons and introns: 0/1
# hint groups fully obeyed: 0
# incompatible hint groups: 1
#      P:   1 (TRINITY_GG_26_c2519_g1_i1)
# end gene g10378
Asue_scaffold9	AUGUSTUS	gene	6442672	6443917	.	-	.	ID=AsAag10378
Asue_scaffold9	AUGUSTUS	mRNA	6442672	6443917	.	-	.	ID=AsAag10378.t1;Parent=AsAag10378
Asue_scaffold9	AUGUSTUS	CDS	6442861	6442938	.	-	0	ID=AsAag10378.t1.cds;Parent=AsAag10378.t1
Asue_scaffold9	AUGUSTUS	CDS	6443024	6443365	.	-	0	ID=AsAag10378.t1.cds;Parent=AsAag10378.t1
Asue_scaffold9	AUGUSTUS	exon	6442861	6442938	.	-	.	ID=AsAag10378.t1.exon1;Parent=AsAag10378.t1
Asue_scaffold9	AUGUSTUS	exon	6443024	6443365	.	-	.	ID=AsAag10378.t1.exon2;Parent=AsAag10378.t1
###
# start gene g10379
# protein sequence = [MNAKNRINNVGEDVDIEIPIEIPDTAHQISSDSWFQAAFVLTTSINSAYVLGYSGTVMVPLGWIGGVVGLILATAISL
# YANTLVAKLHEFGGKRHIRYRDLAGFIYGRKAYCLTWVLQYVNLFMINCGFIILAGSALKAVYVLFRDDHAMKLPHFIAIAGLICAVFAIGIPHLSAL
# GIWLAVSTILSLIYIVVAIVLSVKDGVKAPSRDYEIQGSSLSKLFTITGAAATLVFVFNTGMLPEIQATVRQPVVKNMMKALYFQFTVGVLPMYAVVF
# IGYWAYGSSTSAYLLNNVNGPVWVKALANISAILQSVISLHIFASPTYEYMDTKFGIKGNPLALKNLTFRIMARGGYIAVSTLLSALLPFLGDFMSLS
# TGAVSTFPLTFILANHMYYKAKNNKLNPLQKLWHWLNVVFFSLMSVAAAIAALRLIALDSKNFHVFADL]
# Evidence for and against this transcript:
# % of transcript supported by hints (any source): 80
# CDS exons: 6/7
#      P:   6 
# CDS introns: 6/6
#      E:   4 
#      P:   6 
# 5'UTR exons and introns: 0/1
# 3'UTR exons and introns: 0/1
# hint groups fully obeyed: 4
#      E:   4 
# incompatible hint groups: 1
#      P:   1 (AL4G32760.t1)
# end gene g10379
Asue_scaffold9	AUGUSTUS	gene	6448012	6450235	.	+	.	ID=AsAag10379
Asue_scaffold9	AUGUSTUS	mRNA	6448012	6450235	.	+	.	ID=AsAag10379.t1;Parent=AsAag10379
Asue_scaffold9	AUGUSTUS	CDS	6448033	6448126	.	+	0	ID=AsAag10379.t1.cds;Parent=AsAag10379.t1
Asue_scaffold9	AUGUSTUS	CDS	6448235	6448459	.	+	2	ID=AsAag10379.t1.cds;Parent=AsAag10379.t1
Asue_scaffold9	AUGUSTUS	CDS	6448534	6448628	.	+	2	ID=AsAag10379.t1.cds;Parent=AsAag10379.t1
Asue_scaffold9	AUGUSTUS	CDS	6448714	6448903	.	+	0	ID=AsAag10379.t1.cds;Parent=AsAag10379.t1
Asue_scaffold9	AUGUSTUS	CDS	6448998	6449122	.	+	2	ID=AsAag10379.t1.cds;Parent=AsAag10379.t1
Asue_scaffold9	AUGUSTUS	CDS	6449332	6449547	.	+	0	ID=AsAag10379.t1.cds;Parent=AsAag10379.t1
Asue_scaffold9	AUGUSTUS	CDS	6449641	6450021	.	+	0	ID=AsAag10379.t1.cds;Parent=AsAag10379.t1
Asue_scaffold9	AUGUSTUS	exon	6448033	6448126	.	+	.	ID=AsAag10379.t1.exon1;Parent=AsAag10379.t1
Asue_scaffold9	AUGUSTUS	exon	6448235	6448459	.	+	.	ID=AsAag10379.t1.exon2;Parent=AsAag10379.t1
Asue_scaffold9	AUGUSTUS	exon	6448534	6448628	.	+	.	ID=AsAag10379.t1.exon3;Parent=AsAag10379.t1
Asue_scaffold9	AUGUSTUS	exon	6448714	6448903	.	+	.	ID=AsAag10379.t1.exon4;Parent=AsAag10379.t1
Asue_scaffold9	AUGUSTUS	exon	6448998	6449122	.	+	.	ID=AsAag10379.t1.exon5;Parent=AsAag10379.t1
Asue_scaffold9	AUGUSTUS	exon	6449332	6449547	.	+	.	ID=AsAag10379.t1.exon6;Parent=AsAag10379.t1
Asue_scaffold9	AUGUSTUS	exon	6449641	6450021	.	+	.	ID=AsAag10379.t1.exon7;Parent=AsAag10379.t1
###
# start gene g10380
# protein sequence = [MEKLKSMACFSTFSFYCVLFKRKLRRIWRHIRRSSVSNTKSRTLFSASSPLQHSSPSFSRHRRATKPEISQFRSAAMH
# SSHLLLEEPIRMTSILEPSKSSFFPALTKIVGTLGPKSRSVEVISGCLKAGMSVARFDFSWCDAEYHQETLENLKIAVKSTKKLCAVMLDTVGPELQV
# INKTEKAISLKADGLVTLTPSQDQEASSEVFPINFDGLAKAVKEGDTIFVGQYLFTGSETTSVWLEVEEVKGDDVICISRNAATLAGPLFTLHVSQVH
# IDMPTLTQKDKEVISTWGVQNKIDFLSLSYCRHAEDVRQARELLNSLGDLSQTQIFAKIENEEGLTHFDEILQEADGIILSRGNLGIDLPPEKVFLFQ
# KAALYKCNMAGKPAVLTRVVDSMTDNLRPTRAEATDVANAVLDGSDAILLGAETLRGLYPVETISTVGRICCEAEKVFNQDLFFKKTVKYVGEPMTHL
# ESIASSAVRAAIKVKASVIICFTSSGRAARLIAKYRPTMPVLSVVIPRLTTNQLKWSFSGAFEARQSLIVRGLFPMLADPRHPAESTSATNESVLKVA
# LDHGKQAGVIKSHDRVVVCQKVGDASVVKIIELED]
# Evidence for and against this transcript:
# % of transcript supported by hints (any source): 93.9
# CDS exons: 16/16
#      P:  16 
# CDS introns: 15/15
#      E:  15 
#      P:  15 
# 5'UTR exons and introns: 0/1
# 3'UTR exons and introns: 0/1
# hint groups fully obeyed: 32
#      E:  15 
#      P:  17 
# incompatible hint groups: 14
#      P:  14 (TRINITY_GG_26_c1844_g1_i1,AL4G32750.t1)
# end gene g10380
Asue_scaffold9	AUGUSTUS	gene	6450258	6454257	.	-	.	ID=AsAag10380
Asue_scaffold9	AUGUSTUS	mRNA	6450258	6454257	.	-	.	ID=AsAag10380.t1;Parent=AsAag10380
Asue_scaffold9	AUGUSTUS	CDS	6450479	6450631	.	-	0	ID=AsAag10380.t1.cds;Parent=AsAag10380.t1
Asue_scaffold9	AUGUSTUS	CDS	6450761	6450820	.	-	0	ID=AsAag10380.t1.cds;Parent=AsAag10380.t1
Asue_scaffold9	AUGUSTUS	CDS	6451162	6451261	.	-	1	ID=AsAag10380.t1.cds;Parent=AsAag10380.t1
Asue_scaffold9	AUGUSTUS	CDS	6451350	6451417	.	-	0	ID=AsAag10380.t1.cds;Parent=AsAag10380.t1
Asue_scaffold9	AUGUSTUS	CDS	6451520	6451615	.	-	0	ID=AsAag10380.t1.cds;Parent=AsAag10380.t1
Asue_scaffold9	AUGUSTUS	CDS	6451735	6451823	.	-	2	ID=AsAag10380.t1.cds;Parent=AsAag10380.t1
Asue_scaffold9	AUGUSTUS	CDS	6451946	6452090	.	-	0	ID=AsAag10380.t1.cds;Parent=AsAag10380.t1
Asue_scaffold9	AUGUSTUS	CDS	6452229	6452318	.	-	0	ID=AsAag10380.t1.cds;Parent=AsAag10380.t1
Asue_scaffold9	AUGUSTUS	CDS	6452419	6452490	.	-	0	ID=AsAag10380.t1.cds;Parent=AsAag10380.t1
Asue_scaffold9	AUGUSTUS	CDS	6452618	6452698	.	-	0	ID=AsAag10380.t1.cds;Parent=AsAag10380.t1
Asue_scaffold9	AUGUSTUS	CDS	6452813	6452944	.	-	0	ID=AsAag10380.t1.cds;Parent=AsAag10380.t1
Asue_scaffold9	AUGUSTUS	CDS	6453056	6453133	.	-	0	ID=AsAag10380.t1.cds;Parent=AsAag10380.t1
Asue_scaffold9	AUGUSTUS	CDS	6453234	6453389	.	-	0	ID=AsAag10380.t1.cds;Parent=AsAag10380.t1
Asue_scaffold9	AUGUSTUS	CDS	6453487	6453584	.	-	2	ID=AsAag10380.t1.cds;Parent=AsAag10380.t1
Asue_scaffold9	AUGUSTUS	CDS	6453669	6453765	.	-	0	ID=AsAag10380.t1.cds;Parent=AsAag10380.t1
Asue_scaffold9	AUGUSTUS	CDS	6453941	6454237	.	-	0	ID=AsAag10380.t1.cds;Parent=AsAag10380.t1
Asue_scaffold9	AUGUSTUS	exon	6450479	6450631	.	-	.	ID=AsAag10380.t1.exon1;Parent=AsAag10380.t1
Asue_scaffold9	AUGUSTUS	exon	6450761	6450820	.	-	.	ID=AsAag10380.t1.exon2;Parent=AsAag10380.t1
Asue_scaffold9	AUGUSTUS	exon	6451162	6451261	.	-	.	ID=AsAag10380.t1.exon3;Parent=AsAag10380.t1
Asue_scaffold9	AUGUSTUS	exon	6451350	6451417	.	-	.	ID=AsAag10380.t1.exon4;Parent=AsAag10380.t1
Asue_scaffold9	AUGUSTUS	exon	6451520	6451615	.	-	.	ID=AsAag10380.t1.exon5;Parent=AsAag10380.t1
Asue_scaffold9	AUGUSTUS	exon	6451735	6451823	.	-	.	ID=AsAag10380.t1.exon6;Parent=AsAag10380.t1
Asue_scaffold9	AUGUSTUS	exon	6451946	6452090	.	-	.	ID=AsAag10380.t1.exon7;Parent=AsAag10380.t1
Asue_scaffold9	AUGUSTUS	exon	6452229	6452318	.	-	.	ID=AsAag10380.t1.exon8;Parent=AsAag10380.t1
Asue_scaffold9	AUGUSTUS	exon	6452419	6452490	.	-	.	ID=AsAag10380.t1.exon9;Parent=AsAag10380.t1
Asue_scaffold9	AUGUSTUS	exon	6452618	6452698	.	-	.	ID=AsAag10380.t1.exon10;Parent=AsAag10380.t1
Asue_scaffold9	AUGUSTUS	exon	6452813	6452944	.	-	.	ID=AsAag10380.t1.exon11;Parent=AsAag10380.t1
Asue_scaffold9	AUGUSTUS	exon	6453056	6453133	.	-	.	ID=AsAag10380.t1.exon12;Parent=AsAag10380.t1
Asue_scaffold9	AUGUSTUS	exon	6453234	6453389	.	-	.	ID=AsAag10380.t1.exon13;Parent=AsAag10380.t1
Asue_scaffold9	AUGUSTUS	exon	6453487	6453584	.	-	.	ID=AsAag10380.t1.exon14;Parent=AsAag10380.t1
Asue_scaffold9	AUGUSTUS	exon	6453669	6453765	.	-	.	ID=AsAag10380.t1.exon15;Parent=AsAag10380.t1
Asue_scaffold9	AUGUSTUS	exon	6453941	6454237	.	-	.	ID=AsAag10380.t1.exon16;Parent=AsAag10380.t1
###
# start gene g10381
# protein sequence = [MAAKXXXXXXXXXXXXLSISIAQNDTNALTLFRLQTDTHGNLAGNWTGSDACSSSWHGVSCSPSSHRVTELSLPSLSL
# RGPLNSLSSLDQLRLLDLHDNRLNGTVSPLTNCINLRLVYLAGNDLSGEIPKEISFLKRMIRLDLSDNNIRGVIPREILGFTRILTIRLQNNELTGRI
# PDFSQMKSLLELNVSFNELHGNVSDGVVKKFGDLSFSGNEGLCGSDPLPVCTFTNDPESSNTDQIVPSNPTSIPHSPVTVGEPEIHGHRGVKPGIIAA
# VIGGCVAVIVLVSFGFAFCCGRLDRSGEKSKSGSVESGFVGGGEGKRRSSYGEGGESDATSATDRSRLVFFERRKQFELEDLLKASAEMLGKGSLGTV
# YKAVLDDGSTTVAVKRLKDANPCPRKEFEQYMEIIGRLKHQNVVKLRAYYYAKEEKLLVYEYLPNGSLHSLLHGNRGPGRIPLDWTTRISLMLGAARG
# LAKIHDEYSISKIPHGNIKSSNVLLDRNGVALIADFGLSLLLNPVHAIARLGGYRAPEQSEIKRLSQKADVYSFGVLLLEVLTGKAPSIFPSPSRPRS
# AASVAVEEEEEAVVDLPKWVRSVVKEEWTAEVFDPELLRYKNIEEEMVAMLHIGLACVVPQPEKRPTMAEVVKMVEEIRVEQSPVGEDFDESRNSMSP
# SLATTEDG]
# Evidence for and against this transcript:
# % of transcript supported by hints (any source): 60
# CDS exons: 2/2
#      P:   2 
# CDS introns: 1/1
#      P:   1 
# 5'UTR exons and introns: 0/1
# 3'UTR exons and introns: 0/1
# hint groups fully obeyed: 2
#      P:   2 
# incompatible hint groups: 3
#      P:   3 (AL4G32740.t1,TRINITY_GG_26_c1077_g1_i1)
# end gene g10381
Asue_scaffold9	AUGUSTUS	gene	6455326	6457807	.	-	.	ID=AsAag10381
Asue_scaffold9	AUGUSTUS	mRNA	6455326	6457807	.	-	.	ID=AsAag10381.t1;Parent=AsAag10381
Asue_scaffold9	AUGUSTUS	CDS	6455532	6456220	.	-	2	ID=AsAag10381.t1.cds;Parent=AsAag10381.t1
Asue_scaffold9	AUGUSTUS	CDS	6456381	6457716	.	-	0	ID=AsAag10381.t1.cds;Parent=AsAag10381.t1
Asue_scaffold9	AUGUSTUS	exon	6455532	6456220	.	-	.	ID=AsAag10381.t1.exon1;Parent=AsAag10381.t1
Asue_scaffold9	AUGUSTUS	exon	6456381	6457716	.	-	.	ID=AsAag10381.t1.exon2;Parent=AsAag10381.t1
###
# start gene g10382
# protein sequence = [MSNSTPISPFPVVTETAASAPATVVVGVNDASRKRERPKTYDRDYKGRFTTKDGTFTPRSSLRNRRGDLSMRFGGGDF
# KPHMFTVNKGEDIIQRIMSFTENGSRGINVLSANGVVANVKIQLHSSTHKVVTYKDEYEIVSLSNTMAISESGGVKNMTGGWRIMIGGAPGASVFGGT
# LAGSLIAASPVQVVIGSFWPLVTKPPQTMKYVLASSTTPNLVASSTTPNLVASSSTGKVQQPDMIRPSRSQKRNDESNRAMVVFSPTTPNLLASSSNV
# QAQEPDMIGPSHSQKRNDESNKAMVVFSPTEQDQQPDMIGPFHSQNRNDESNDVILLPTVQYLLASSFTGQLQRQPEMMRNDESSQAVVVPPGIPNLL
# ASSFTGPEMIEPSHSEKDDESYPSQFLTLGWYNSTPEQDK]
# Evidence for and against this transcript:
# % of transcript supported by hints (any source): 0
# CDS exons: 0/5
# CDS introns: 0/4
# 5'UTR exons and introns: 0/1
# 3'UTR exons and introns: 0/1
# hint groups fully obeyed: 0
# incompatible hint groups: 0
# protein sequence = [MSFTENGSRGINVLSANGVVANVKIQLHSSTHKVVTYKDEYEIVSLSNTMAISESGGVKNMTGGWRIMIGGAPGASVF
# GGTLAGSLIAASPVQVVIGSFWPLVTKPPQTMKYVLASSTTPNLVASSTTPNLVASSSTGKVQQPDMIRPSRSQKRNDESNRAMVVFSPTTPNLLASS
# SNVQAQEPDMIGPSHSQKRNDESNKAMVVFSPTEQDQQPDMIGPFHSQNRNDESNDVILLPTVQYLLASSFTGQLQRQPEMMRNDESSQAVVVPPGIP
# NLLASSFTGPEMIEPSHSEKDDESYPSQFLTLGWYNSTPEQDK]
# Evidence for and against this transcript:
# % of transcript supported by hints (any source): 0
# CDS exons: 0/3
# CDS introns: 0/2
# 5'UTR exons and introns: 0/3
# 3'UTR exons and introns: 0/1
# hint groups fully obeyed: 0
# incompatible hint groups: 0
# end gene g10382
Asue_scaffold9	AUGUSTUS	gene	6461362	6464708	.	+	.	ID=AsAag10382
Asue_scaffold9	AUGUSTUS	mRNA	6461362	6464708	.	+	.	ID=AsAag10382.t1;Parent=AsAag10382
Asue_scaffold9	AUGUSTUS	CDS	6461586	6461784	.	+	0	ID=AsAag10382.t1.cds;Parent=AsAag10382.t1
Asue_scaffold9	AUGUSTUS	CDS	6462139	6462206	.	+	2	ID=AsAag10382.t1.cds;Parent=AsAag10382.t1
Asue_scaffold9	AUGUSTUS	CDS	6463298	6463429	.	+	0	ID=AsAag10382.t1.cds;Parent=AsAag10382.t1
Asue_scaffold9	AUGUSTUS	CDS	6463594	6463758	.	+	0	ID=AsAag10382.t1.cds;Parent=AsAag10382.t1
Asue_scaffold9	AUGUSTUS	CDS	6463839	6464513	.	+	0	ID=AsAag10382.t1.cds;Parent=AsAag10382.t1
Asue_scaffold9	AUGUSTUS	exon	6461586	6461784	.	+	.	ID=AsAag10382.t1.exon1;Parent=AsAag10382.t1
Asue_scaffold9	AUGUSTUS	exon	6462139	6462206	.	+	.	ID=AsAag10382.t1.exon2;Parent=AsAag10382.t1
Asue_scaffold9	AUGUSTUS	exon	6463298	6463429	.	+	.	ID=AsAag10382.t1.exon3;Parent=AsAag10382.t1
Asue_scaffold9	AUGUSTUS	exon	6463594	6463758	.	+	.	ID=AsAag10382.t1.exon4;Parent=AsAag10382.t1
Asue_scaffold9	AUGUSTUS	exon	6463839	6464513	.	+	.	ID=AsAag10382.t1.exon5;Parent=AsAag10382.t1
Asue_scaffold9	AUGUSTUS	mRNA	6462412	6464708	.	+	.	ID=AsAag10382.t2;Parent=AsAag10382
Asue_scaffold9	AUGUSTUS	CDS	6463316	6463429	.	+	0	ID=AsAag10382.t2.cds;Parent=AsAag10382.t2
Asue_scaffold9	AUGUSTUS	CDS	6463594	6463758	.	+	0	ID=AsAag10382.t2.cds;Parent=AsAag10382.t2
Asue_scaffold9	AUGUSTUS	CDS	6463839	6464513	.	+	0	ID=AsAag10382.t2.cds;Parent=AsAag10382.t2
Asue_scaffold9	AUGUSTUS	exon	6463316	6463429	.	+	.	ID=AsAag10382.t2.exon1;Parent=AsAag10382.t2
Asue_scaffold9	AUGUSTUS	exon	6463594	6463758	.	+	.	ID=AsAag10382.t2.exon2;Parent=AsAag10382.t2
Asue_scaffold9	AUGUSTUS	exon	6463839	6464513	.	+	.	ID=AsAag10382.t2.exon3;Parent=AsAag10382.t2
###
# start gene g10383
# protein sequence = [MAEEKNKKCLLASDDSDDEYSGDTVSEQTELSSILGKLSIEPEKEKKKLLVLSLSGLLLHRVHKKEMRKKPKNRSPDA
# SCGPNLVYKRPFAEEFMKFCLERFEVGIWSSACEKNIDIILSIVLENLQDKLLFVWDQEKCTDSGFKTLENRYKPLFFKDLSRVFQCFKGFSASNTIF
# IDDEPYKALRNPDNSGLFPMSYDVSNKKDNLLDPEGEFCSYLDGLAKSSDVQAYIKEHSFGQPKIDSSHPDWSFYRKVSKIVS]
# Evidence for and against this transcript:
# % of transcript supported by hints (any source): 76.9
# CDS exons: 5/6
#      P:   5 
# CDS introns: 5/5
#      E:   3 
#      P:   5 
# 5'UTR exons and introns: 0/1
# 3'UTR exons and introns: 0/1
# hint groups fully obeyed: 3
#      E:   3 
# incompatible hint groups: 1
#      P:   1 (TRINITY_GG_26_c2022_g1_i1)
# end gene g10383
Asue_scaffold9	AUGUSTUS	gene	6464787	6466157	.	-	.	ID=AsAag10383
Asue_scaffold9	AUGUSTUS	mRNA	6464787	6466157	.	-	.	ID=AsAag10383.t1;Parent=AsAag10383
Asue_scaffold9	AUGUSTUS	CDS	6464912	6465066	.	-	2	ID=AsAag10383.t1.cds;Parent=AsAag10383.t1
Asue_scaffold9	AUGUSTUS	CDS	6465154	6465214	.	-	0	ID=AsAag10383.t1.cds;Parent=AsAag10383.t1
Asue_scaffold9	AUGUSTUS	CDS	6465309	6465470	.	-	0	ID=AsAag10383.t1.cds;Parent=AsAag10383.t1
Asue_scaffold9	AUGUSTUS	CDS	6465557	6465623	.	-	1	ID=AsAag10383.t1.cds;Parent=AsAag10383.t1
Asue_scaffold9	AUGUSTUS	CDS	6465729	6465810	.	-	2	ID=AsAag10383.t1.cds;Parent=AsAag10383.t1
Asue_scaffold9	AUGUSTUS	CDS	6465890	6466142	.	-	0	ID=AsAag10383.t1.cds;Parent=AsAag10383.t1
Asue_scaffold9	AUGUSTUS	exon	6464912	6465066	.	-	.	ID=AsAag10383.t1.exon1;Parent=AsAag10383.t1
Asue_scaffold9	AUGUSTUS	exon	6465154	6465214	.	-	.	ID=AsAag10383.t1.exon2;Parent=AsAag10383.t1
Asue_scaffold9	AUGUSTUS	exon	6465309	6465470	.	-	.	ID=AsAag10383.t1.exon3;Parent=AsAag10383.t1
Asue_scaffold9	AUGUSTUS	exon	6465557	6465623	.	-	.	ID=AsAag10383.t1.exon4;Parent=AsAag10383.t1
Asue_scaffold9	AUGUSTUS	exon	6465729	6465810	.	-	.	ID=AsAag10383.t1.exon5;Parent=AsAag10383.t1
Asue_scaffold9	AUGUSTUS	exon	6465890	6466142	.	-	.	ID=AsAag10383.t1.exon6;Parent=AsAag10383.t1
###
# start gene g10384
# protein sequence = [MATITGVKARQIFDSRGNPTVEVDIHTSSGVKVTAAVPSGASTGIYEALELRDGGSDYLGKGVSKAVGNVNNIIGPAL
# IGKDPTQQTAIDNFMVHELDGTQNEWGWCKQKLGANAILAVSLAVCKAGAVVSGIPLYKHIANLAGNPKIVLPVPAFNVINGGSHAGNKLAMQEFMIL
# PVGASSFTEAMKMGVEVYHHLKSVIKKKYGQDATNVGDEGGFAPNIQENKEGLELLKTAIEKAGYTGKVVIGMDVAASEFYSSDKTYDLNFKEENNDG
# SQKISGDALKDLYKSFVSEYPIVSIEDPFDQDDWEHYAKMTTECGTEVQIVGDDLLVTNPKRVAKAIAEKSCNALLLKVNQIGSVTESIEAVKMSKKA
# GWGVMTSHRSGETEDTFIADLAVGLSTGQIKTGAPCRSERLAKYNQLLRIEEELGSEAIYAGVNFRKPVEPY]
# Evidence for and against this transcript:
# % of transcript supported by hints (any source): 93.5
# CDS exons: 15/15
#      P:  15 
# CDS introns: 14/14
#      E:  14 
#      P:  14 
# 5'UTR exons and introns: 0/1
# 3'UTR exons and introns: 0/1
# hint groups fully obeyed: 29
#      E:  14 
#      P:  15 
# incompatible hint groups: 16
#      P:  16 (TRINITY_GG_26_c1079_g1_i1,AL4G32710.t1)
# end gene g10384
Asue_scaffold9	AUGUSTUS	gene	6467862	6471028	.	+	.	ID=AsAag10384
Asue_scaffold9	AUGUSTUS	mRNA	6467862	6471028	.	+	.	ID=AsAag10384.t1;Parent=AsAag10384
Asue_scaffold9	AUGUSTUS	CDS	6467941	6468006	.	+	0	ID=AsAag10384.t1.cds;Parent=AsAag10384.t1
Asue_scaffold9	AUGUSTUS	CDS	6468366	6468429	.	+	0	ID=AsAag10384.t1.cds;Parent=AsAag10384.t1
Asue_scaffold9	AUGUSTUS	CDS	6468528	6468592	.	+	2	ID=AsAag10384.t1.cds;Parent=AsAag10384.t1
Asue_scaffold9	AUGUSTUS	CDS	6468688	6468735	.	+	0	ID=AsAag10384.t1.cds;Parent=AsAag10384.t1
Asue_scaffold9	AUGUSTUS	CDS	6468839	6468925	.	+	0	ID=AsAag10384.t1.cds;Parent=AsAag10384.t1
Asue_scaffold9	AUGUSTUS	CDS	6469013	6469093	.	+	0	ID=AsAag10384.t1.cds;Parent=AsAag10384.t1
Asue_scaffold9	AUGUSTUS	CDS	6469225	6469326	.	+	0	ID=AsAag10384.t1.cds;Parent=AsAag10384.t1
Asue_scaffold9	AUGUSTUS	CDS	6469415	6469495	.	+	0	ID=AsAag10384.t1.cds;Parent=AsAag10384.t1
Asue_scaffold9	AUGUSTUS	CDS	6469659	6469796	.	+	0	ID=AsAag10384.t1.cds;Parent=AsAag10384.t1
Asue_scaffold9	AUGUSTUS	CDS	6469884	6469961	.	+	0	ID=AsAag10384.t1.cds;Parent=AsAag10384.t1
Asue_scaffold9	AUGUSTUS	CDS	6470060	6470254	.	+	0	ID=AsAag10384.t1.cds;Parent=AsAag10384.t1
Asue_scaffold9	AUGUSTUS	CDS	6470347	6470397	.	+	0	ID=AsAag10384.t1.cds;Parent=AsAag10384.t1
Asue_scaffold9	AUGUSTUS	CDS	6470480	6470620	.	+	0	ID=AsAag10384.t1.cds;Parent=AsAag10384.t1
Asue_scaffold9	AUGUSTUS	CDS	6470709	6470765	.	+	0	ID=AsAag10384.t1.cds;Parent=AsAag10384.t1
Asue_scaffold9	AUGUSTUS	CDS	6470852	6470932	.	+	0	ID=AsAag10384.t1.cds;Parent=AsAag10384.t1
Asue_scaffold9	AUGUSTUS	exon	6467941	6468006	.	+	.	ID=AsAag10384.t1.exon1;Parent=AsAag10384.t1
Asue_scaffold9	AUGUSTUS	exon	6468366	6468429	.	+	.	ID=AsAag10384.t1.exon2;Parent=AsAag10384.t1
Asue_scaffold9	AUGUSTUS	exon	6468528	6468592	.	+	.	ID=AsAag10384.t1.exon3;Parent=AsAag10384.t1
Asue_scaffold9	AUGUSTUS	exon	6468688	6468735	.	+	.	ID=AsAag10384.t1.exon4;Parent=AsAag10384.t1
Asue_scaffold9	AUGUSTUS	exon	6468839	6468925	.	+	.	ID=AsAag10384.t1.exon5;Parent=AsAag10384.t1
Asue_scaffold9	AUGUSTUS	exon	6469013	6469093	.	+	.	ID=AsAag10384.t1.exon6;Parent=AsAag10384.t1
Asue_scaffold9	AUGUSTUS	exon	6469225	6469326	.	+	.	ID=AsAag10384.t1.exon7;Parent=AsAag10384.t1
Asue_scaffold9	AUGUSTUS	exon	6469415	6469495	.	+	.	ID=AsAag10384.t1.exon8;Parent=AsAag10384.t1
Asue_scaffold9	AUGUSTUS	exon	6469659	6469796	.	+	.	ID=AsAag10384.t1.exon9;Parent=AsAag10384.t1
Asue_scaffold9	AUGUSTUS	exon	6469884	6469961	.	+	.	ID=AsAag10384.t1.exon10;Parent=AsAag10384.t1
Asue_scaffold9	AUGUSTUS	exon	6470060	6470254	.	+	.	ID=AsAag10384.t1.exon11;Parent=AsAag10384.t1
Asue_scaffold9	AUGUSTUS	exon	6470347	6470397	.	+	.	ID=AsAag10384.t1.exon12;Parent=AsAag10384.t1
Asue_scaffold9	AUGUSTUS	exon	6470480	6470620	.	+	.	ID=AsAag10384.t1.exon13;Parent=AsAag10384.t1
Asue_scaffold9	AUGUSTUS	exon	6470709	6470765	.	+	.	ID=AsAag10384.t1.exon14;Parent=AsAag10384.t1
Asue_scaffold9	AUGUSTUS	exon	6470852	6470932	.	+	.	ID=AsAag10384.t1.exon15;Parent=AsAag10384.t1
###
# start gene g10385
# protein sequence = [MTTTPTSSGRRSISSIRRTSSASKKPVLQSEETQESESGSGSLNENISKPDSPLAQPVSDGERTVKKLRLSKALTINE
# GTTVFDACRRMAARRVDAVLLTDSSALLSGIVTDKDIATRVIAEGLRPEHTLVSKVMTRNPIFVTSDSLAIEALQKMVQGKFRHLPVVENGEVIALLD
# ITKCLYDAISRMEKAAEQGSALATAVEERHWGSGNFAFIDTLRERMFKPALSTIVTENTKVALVSASDPVFVASKRMRDLRVNSVIIAVGNKIHGILT
# SKDILMRVVAQNLSPELTLVEKVMTPNPECASIETTILDALHIMHDGKFLHLPVLDKDGFAVACLDVLQITHAAISTVENNSAGAVNDMANTMMQKFW
# DSALALDPPEDYETHSDMSAMLINSEGKQSCPSQGLVSSFAFKFEDRKGRVHRFNSTGESLEELMSVVMQRCEADSGLQIMYQDDEGDKVLISRDSDL
# VAAVSFARSLGQRVLRLHLDFTETMAPLETIADLSEGNGGCVWWRTGVMAGAIVLTSIGLLVYLKRSKK]
# Evidence for and against this transcript:
# % of transcript supported by hints (any source): 20
# CDS exons: 1/1
#      P:   1 
# CDS introns: 0/0
# 5'UTR exons and introns: 0/3
# 3'UTR exons and introns: 0/1
# hint groups fully obeyed: 0
# incompatible hint groups: 3
#      P:   3 (TRINITY_GG_26_c1561_g1_i1,AL4G32690.t1)
# end gene g10385
Asue_scaffold9	AUGUSTUS	gene	6471918	6474637	.	-	.	ID=AsAag10385
Asue_scaffold9	AUGUSTUS	mRNA	6471918	6474637	.	-	.	ID=AsAag10385.t1;Parent=AsAag10385
Asue_scaffold9	AUGUSTUS	CDS	6472026	6473645	.	-	0	ID=AsAag10385.t1.cds;Parent=AsAag10385.t1
Asue_scaffold9	AUGUSTUS	exon	6472026	6473645	.	-	.	ID=AsAag10385.t1.exon1;Parent=AsAag10385.t1
###
# start gene g10386
# protein sequence = [MYVSLKSEESESKLSKEMEKQGREGSSFQQPSWIPQTPMKPISPICPYTVEEQSDRSQVGERRFVGNKDMSGLDHLSF
# GDLLALANTASLIFSGQTPKPTRNTEMMQKGNEEVESLSSVCNNVDEQIIKTPEKPKRKKHRPKVVREAKPKREPKPRTPRKSVVADGQETKTPKRKY
# VRKKVEVNKDQVSTPVESSAAVETSTRSKRLCRRVLDFEAETGENQSNSDIRQAGEMESTLKEKQLNSGNQDLKDCFLSAPSTPKRKRSQGKRKGIEP
# KNNDSNLEEVDISMAQAAKRRQGKEPTCGDINLSGIQYDEQCDYQKMHWLYFPNLQQEGIRSDAICSKAFTGQLHKDVSAFHAKCYSSTSQPSANRVL
# TIEERREGIFQGRQXXXXXXXXXXXXXXXXXXXXHARFRNLSSMNKLVEVSEQLSSGYYSKPQQNNKILVDTRVTVSKKKPTTKSEKSQTKQKTLLPN
# PCQFPASFSGFSPDELWKRLNSIEAISEQLRLLDINRENSETALVPYSMRSLGNQIVLFGGGAGAIVPVTPVKKRRPRPKVDLDDETDRVWKLLLENI
# NSEGIDGSDEQKAKWWEEERNVFRGRADSFIARMHLVQGDRRFTPWKGSVVDSVVGVFLTQNVSDHLSSSAFMSLASEFPVPLVPSRTSSMPSIQITY
# LDSEESMSNPPDHNQSSVVLKNTQPDEEKDYVHSNETSRSSSEIASSAHESVCKTTDSKANVDSDRRGSSVEDGKTDQKCLVLDLFPSEDSALTCQHS
# IVSDAPQQNTERARSSSTSGINLEEEYRTSYMKLLQGVQVSLEESNQKNQYDNSRQEVGVSSNPGSLQVSPNMSPGDCSSEIKDFQSLKGPTKSFDDS
# NEPCCCYQQDGDVMNGQKPEMPESSSSVCSTKHKEKLVTETLIPDINESTSCPDVQEGTGKPLGFDPRCKELSPTDDATLKAKGKKVLKEKKEAFDWD
# SLRREAQGRAGIREKTTRTMDTVDWKAIRAADVSVVAETIKSRGMNHKLAERIQGFLDRLVDDHGSIDLEWLRDVPPDKAKEYLLSFNGLGLKSVECV
# RLLTLHHLAFPVDTNVGRIAVRLGWVPLQPLPESLQLHLLEMYPILETIQKYLWPRLCKLDQKTLYELHYQMITFGKVFCTKSKPNCNACPMRGECRH
# FASAFASARLALPSTEKGMETPDKNPLPLHLPEPLQREQGSEVVQHSEPAKKVTCEPIIEEPASPEPESAEVSIADIEDAFFEDPEEIPTIRLNMDAF
# TSNLKKIMEHNKELQDGNMSSALVALTAETASLPMPKLKNISQLRTEHQVYELRDDHPLLVHLEKREPDDPCSYLLAIWTPGETADSIQAAISKCIFQ
# ANGKLCDEETCFSCNSIKEARSQIVRGTILIPCRTAMRGSFPLNGTYFQVNEVFADHASSLNPIDVPREWIWDLPRRTVYFGTSIPTIFKGLSTETIQ
# QCFWKGYVCVRGFDRTTRGPKPLIARLHFPASKLKANQANLA]
# Evidence for and against this transcript:
# % of transcript supported by hints (any source): 90.7
# CDS exons: 20/21
#      P:  20 
# CDS introns: 19/20
#      E:  19 
#      P:  19 
# 5'UTR exons and introns: 0/1
# 3'UTR exons and introns: 0/1
# hint groups fully obeyed: 36
#      E:  19 
#      P:  17 
# incompatible hint groups: 13
#      P:  13 (TRINITY_GG_26_c1069_g1_i3)
# end gene g10386
Asue_scaffold9	AUGUSTUS	gene	6476412	6484414	.	+	.	ID=AsAag10386
Asue_scaffold9	AUGUSTUS	mRNA	6476412	6484414	.	+	.	ID=AsAag10386.t1;Parent=AsAag10386
Asue_scaffold9	AUGUSTUS	CDS	6476509	6476526	.	+	0	ID=AsAag10386.t1.cds;Parent=AsAag10386.t1
Asue_scaffold9	AUGUSTUS	CDS	6477823	6477989	.	+	0	ID=AsAag10386.t1.cds;Parent=AsAag10386.t1
Asue_scaffold9	AUGUSTUS	CDS	6478069	6478184	.	+	1	ID=AsAag10386.t1.cds;Parent=AsAag10386.t1
Asue_scaffold9	AUGUSTUS	CDS	6478286	6479422	.	+	2	ID=AsAag10386.t1.cds;Parent=AsAag10386.t1
Asue_scaffold9	AUGUSTUS	CDS	6479522	6479902	.	+	2	ID=AsAag10386.t1.cds;Parent=AsAag10386.t1
Asue_scaffold9	AUGUSTUS	CDS	6480023	6480113	.	+	2	ID=AsAag10386.t1.cds;Parent=AsAag10386.t1
Asue_scaffold9	AUGUSTUS	CDS	6480218	6481349	.	+	1	ID=AsAag10386.t1.cds;Parent=AsAag10386.t1
Asue_scaffold9	AUGUSTUS	CDS	6481433	6481512	.	+	0	ID=AsAag10386.t1.cds;Parent=AsAag10386.t1
Asue_scaffold9	AUGUSTUS	CDS	6481639	6481723	.	+	1	ID=AsAag10386.t1.cds;Parent=AsAag10386.t1
Asue_scaffold9	AUGUSTUS	CDS	6481794	6481885	.	+	0	ID=AsAag10386.t1.cds;Parent=AsAag10386.t1
Asue_scaffold9	AUGUSTUS	CDS	6481962	6482030	.	+	1	ID=AsAag10386.t1.cds;Parent=AsAag10386.t1
Asue_scaffold9	AUGUSTUS	CDS	6482127	6482163	.	+	1	ID=AsAag10386.t1.cds;Parent=AsAag10386.t1
Asue_scaffold9	AUGUSTUS	CDS	6482249	6482331	.	+	0	ID=AsAag10386.t1.cds;Parent=AsAag10386.t1
Asue_scaffold9	AUGUSTUS	CDS	6482475	6482897	.	+	1	ID=AsAag10386.t1.cds;Parent=AsAag10386.t1
Asue_scaffold9	AUGUSTUS	CDS	6483084	6483120	.	+	1	ID=AsAag10386.t1.cds;Parent=AsAag10386.t1
Asue_scaffold9	AUGUSTUS	CDS	6483209	6483266	.	+	0	ID=AsAag10386.t1.cds;Parent=AsAag10386.t1
Asue_scaffold9	AUGUSTUS	CDS	6483347	6483486	.	+	2	ID=AsAag10386.t1.cds;Parent=AsAag10386.t1
Asue_scaffold9	AUGUSTUS	CDS	6483566	6483631	.	+	0	ID=AsAag10386.t1.cds;Parent=AsAag10386.t1
Asue_scaffold9	AUGUSTUS	CDS	6483712	6483826	.	+	0	ID=AsAag10386.t1.cds;Parent=AsAag10386.t1
Asue_scaffold9	AUGUSTUS	CDS	6483915	6483953	.	+	2	ID=AsAag10386.t1.cds;Parent=AsAag10386.t1
Asue_scaffold9	AUGUSTUS	CDS	6484025	6484137	.	+	2	ID=AsAag10386.t1.cds;Parent=AsAag10386.t1
Asue_scaffold9	AUGUSTUS	exon	6476509	6476526	.	+	.	ID=AsAag10386.t1.exon1;Parent=AsAag10386.t1
Asue_scaffold9	AUGUSTUS	exon	6477823	6477989	.	+	.	ID=AsAag10386.t1.exon2;Parent=AsAag10386.t1
Asue_scaffold9	AUGUSTUS	exon	6478069	6478184	.	+	.	ID=AsAag10386.t1.exon3;Parent=AsAag10386.t1
Asue_scaffold9	AUGUSTUS	exon	6478286	6479422	.	+	.	ID=AsAag10386.t1.exon4;Parent=AsAag10386.t1
Asue_scaffold9	AUGUSTUS	exon	6479522	6479902	.	+	.	ID=AsAag10386.t1.exon5;Parent=AsAag10386.t1
Asue_scaffold9	AUGUSTUS	exon	6480023	6480113	.	+	.	ID=AsAag10386.t1.exon6;Parent=AsAag10386.t1
Asue_scaffold9	AUGUSTUS	exon	6480218	6481349	.	+	.	ID=AsAag10386.t1.exon7;Parent=AsAag10386.t1
Asue_scaffold9	AUGUSTUS	exon	6481433	6481512	.	+	.	ID=AsAag10386.t1.exon8;Parent=AsAag10386.t1
Asue_scaffold9	AUGUSTUS	exon	6481639	6481723	.	+	.	ID=AsAag10386.t1.exon9;Parent=AsAag10386.t1
Asue_scaffold9	AUGUSTUS	exon	6481794	6481885	.	+	.	ID=AsAag10386.t1.exon10;Parent=AsAag10386.t1
Asue_scaffold9	AUGUSTUS	exon	6481962	6482030	.	+	.	ID=AsAag10386.t1.exon11;Parent=AsAag10386.t1
Asue_scaffold9	AUGUSTUS	exon	6482127	6482163	.	+	.	ID=AsAag10386.t1.exon12;Parent=AsAag10386.t1
Asue_scaffold9	AUGUSTUS	exon	6482249	6482331	.	+	.	ID=AsAag10386.t1.exon13;Parent=AsAag10386.t1
Asue_scaffold9	AUGUSTUS	exon	6482475	6482897	.	+	.	ID=AsAag10386.t1.exon14;Parent=AsAag10386.t1
Asue_scaffold9	AUGUSTUS	exon	6483084	6483120	.	+	.	ID=AsAag10386.t1.exon15;Parent=AsAag10386.t1
Asue_scaffold9	AUGUSTUS	exon	6483209	6483266	.	+	.	ID=AsAag10386.t1.exon16;Parent=AsAag10386.t1
Asue_scaffold9	AUGUSTUS	exon	6483347	6483486	.	+	.	ID=AsAag10386.t1.exon17;Parent=AsAag10386.t1
Asue_scaffold9	AUGUSTUS	exon	6483566	6483631	.	+	.	ID=AsAag10386.t1.exon18;Parent=AsAag10386.t1
Asue_scaffold9	AUGUSTUS	exon	6483712	6483826	.	+	.	ID=AsAag10386.t1.exon19;Parent=AsAag10386.t1
Asue_scaffold9	AUGUSTUS	exon	6483915	6483953	.	+	.	ID=AsAag10386.t1.exon20;Parent=AsAag10386.t1
Asue_scaffold9	AUGUSTUS	exon	6484025	6484137	.	+	.	ID=AsAag10386.t1.exon21;Parent=AsAag10386.t1
###
# start gene g10387
# protein sequence = [MEKQRRREESSIQQPPPPWMIPLTPMKPISPISPYTMDPIYPYRVEEQSHRNQVEERGFDMGGLDHLSFSDLLALSNT
# RPVCFSGQTSWASSNASGLMIRDEISPICPNTVEEEQAHWNQVEERRFDMNQLSFGDFLALSNNASVYCSGQTTPWDGNALEPTSERAFDSLLIRDEI
# EMLQKGNEAVDNLSSVSNNVASVYFSGQTPWASEPTRKKEMMQKENEAVEILSSVSNNVAEEIIKTPEKPKRKKHRPKVVREAKPKREPKPPTSRKSV
# VADGQESKTPKRKYVRKKVEVNKDQESTPVESSAAVETVTHAKKLCRRVLDFEPENKDNQANSDPKHGDETEPSLPKRKCSQGKRKGTEPKKNGGNQD
# GVDLSMAQAPKRRQGKEPTCGDINLSGIQYDEQCDYQKMHWLYFQNLQQEGIRSDPICSTSFAGQQHKDVSAFDSNCYCFTSQPSANRVLTIEEKREG
# IFQGRQQFEFSVLSDKIETPIKTRTAGHVRLQDLSPMNKVVEVSEQLPSGYHRKPKQKNNKILVDTRVRVSKKKRITKSEKSQTNKKTLLPNPCQFPA
# SFSGLSQDEFWKQPNLVEEISEQLRLLDINRENSETALVPYSMKTQGNQIVLFGGGAGAIVPVTPVKKRRPRPKVDLDDETEKVWKLLLENINSEGID
# GSDDQKAKWWEEERNVFRGRADSFIARMHLVQGDRRFTPWKGSVVDSVVGVFLTQNVSDHLSSSAFMSLVSEFPVTSVPSSNFDAGTSSMPSIQITYL
# DSEESMSSPPNHNQISVILKNTQPDEDQDYVHTTETSRSSSEISSSAHQSVDKTTDSKTFVESDRKGLSVDVDKTGQDCLVLNLFPSEDSALTCQHSM
# VSDAPQNRERAESSSEVNLEGEYRTSYMKLLQGVQVSLEESNQKNQYDNSTQEVGVSSNPGSFQVSPNMSPSDCSSEVTDFHSLKRPTKSSDDEPYCC
# YQQDGDVLSCQKPEMPESSSSVRSKKYKGSFQIPDLNESTSCVDVIEGTENPPDHYSRQLPDSSCKELNPTDAATLNAKGKKVLKEKKEAFDWDSLRR
# EAQGREGKREKTTRTMDSVDWEAIRTADVSEVAETIKKRGMNHMLAERIQGFLNRLVNEHGSIDLEWLRDIPPDKAKEYLLSFRGLGLKSVECVRLLT
# LHHLAFPVDTNVARIAVRLGWVPLQPLPESLQLHLLEMYPILESIQKYLWPRLCKLDQKTLYELHYQMITFGKVFCTKSKPNCNACPMRGECRHFASA
# FASARLALPSTEKGMGTPDKNPLPLHLPEPLYREQGSEVVQHSEPAKKVTCCEPIIEEPASPEPESAQVSIADIEDAFFEDPEEIPTIRLNTDAFTSN
# LKKIIEQNQELQDGNMSTALVALTAEAAYLPVPKLKNISQLRTEHQVYELPDSHPLLVQLEKREPDDPCSYLLAIWTPGETADSIQPTVSKCISQENG
# QICDEETCFSCNSIKEARSQTVRGTILIPCRTAMRGSFPLNGTYFQVNEVFADHASSLNPIDVPREWLWDLTRRTVYFGTSIPTIFKGLSTETIQQCF
# WRGYVCVRGFDRKTRGPKPLIARLHFPVSKMKSRANPPNQTATKASK]
# Evidence for and against this transcript:
# % of transcript supported by hints (any source): 46.5
# CDS exons: 8/21
#      P:   8 
# CDS introns: 12/20
#      E:  10 
#      P:   6 
# 5'UTR exons and introns: 0/1
# 3'UTR exons and introns: 0/1
# hint groups fully obeyed: 10
#      E:  10 
# incompatible hint groups: 3
#      P:   3 (TRINITY_GG_26_c2846_g1_i1,TRINITY_GG_26_c1706_g1_i1,TRINITY_GG_26_c1211_g1_i1)
# end gene g10387
Asue_scaffold9	AUGUSTUS	gene	6485462	6492673	.	+	.	ID=AsAag10387
Asue_scaffold9	AUGUSTUS	mRNA	6485462	6492673	.	+	.	ID=AsAag10387.t1;Parent=AsAag10387
Asue_scaffold9	AUGUSTUS	CDS	6485690	6485859	.	+	0	ID=AsAag10387.t1.cds;Parent=AsAag10387.t1
Asue_scaffold9	AUGUSTUS	CDS	6485949	6486149	.	+	1	ID=AsAag10387.t1.cds;Parent=AsAag10387.t1
Asue_scaffold9	AUGUSTUS	CDS	6486219	6486484	.	+	1	ID=AsAag10387.t1.cds;Parent=AsAag10387.t1
Asue_scaffold9	AUGUSTUS	CDS	6486581	6487657	.	+	2	ID=AsAag10387.t1.cds;Parent=AsAag10387.t1
Asue_scaffold9	AUGUSTUS	CDS	6487751	6488131	.	+	2	ID=AsAag10387.t1.cds;Parent=AsAag10387.t1
Asue_scaffold9	AUGUSTUS	CDS	6488255	6488345	.	+	2	ID=AsAag10387.t1.cds;Parent=AsAag10387.t1
Asue_scaffold9	AUGUSTUS	CDS	6488439	6489576	.	+	1	ID=AsAag10387.t1.cds;Parent=AsAag10387.t1
Asue_scaffold9	AUGUSTUS	CDS	6489660	6489739	.	+	0	ID=AsAag10387.t1.cds;Parent=AsAag10387.t1
Asue_scaffold9	AUGUSTUS	CDS	6489873	6489957	.	+	1	ID=AsAag10387.t1.cds;Parent=AsAag10387.t1
Asue_scaffold9	AUGUSTUS	CDS	6490038	6490129	.	+	0	ID=AsAag10387.t1.cds;Parent=AsAag10387.t1
Asue_scaffold9	AUGUSTUS	CDS	6490204	6490272	.	+	1	ID=AsAag10387.t1.cds;Parent=AsAag10387.t1
Asue_scaffold9	AUGUSTUS	CDS	6490384	6490420	.	+	1	ID=AsAag10387.t1.cds;Parent=AsAag10387.t1
Asue_scaffold9	AUGUSTUS	CDS	6490489	6490571	.	+	0	ID=AsAag10387.t1.cds;Parent=AsAag10387.t1
Asue_scaffold9	AUGUSTUS	CDS	6490718	6491143	.	+	1	ID=AsAag10387.t1.cds;Parent=AsAag10387.t1
Asue_scaffold9	AUGUSTUS	CDS	6491387	6491423	.	+	1	ID=AsAag10387.t1.cds;Parent=AsAag10387.t1
Asue_scaffold9	AUGUSTUS	CDS	6491512	6491569	.	+	0	ID=AsAag10387.t1.cds;Parent=AsAag10387.t1
Asue_scaffold9	AUGUSTUS	CDS	6491661	6491800	.	+	2	ID=AsAag10387.t1.cds;Parent=AsAag10387.t1
Asue_scaffold9	AUGUSTUS	CDS	6491892	6491957	.	+	0	ID=AsAag10387.t1.cds;Parent=AsAag10387.t1
Asue_scaffold9	AUGUSTUS	CDS	6492038	6492152	.	+	0	ID=AsAag10387.t1.cds;Parent=AsAag10387.t1
Asue_scaffold9	AUGUSTUS	CDS	6492235	6492273	.	+	2	ID=AsAag10387.t1.cds;Parent=AsAag10387.t1
Asue_scaffold9	AUGUSTUS	CDS	6492358	6492494	.	+	2	ID=AsAag10387.t1.cds;Parent=AsAag10387.t1
Asue_scaffold9	AUGUSTUS	exon	6485690	6485859	.	+	.	ID=AsAag10387.t1.exon1;Parent=AsAag10387.t1
Asue_scaffold9	AUGUSTUS	exon	6485949	6486149	.	+	.	ID=AsAag10387.t1.exon2;Parent=AsAag10387.t1
Asue_scaffold9	AUGUSTUS	exon	6486219	6486484	.	+	.	ID=AsAag10387.t1.exon3;Parent=AsAag10387.t1
Asue_scaffold9	AUGUSTUS	exon	6486581	6487657	.	+	.	ID=AsAag10387.t1.exon4;Parent=AsAag10387.t1
Asue_scaffold9	AUGUSTUS	exon	6487751	6488131	.	+	.	ID=AsAag10387.t1.exon5;Parent=AsAag10387.t1
Asue_scaffold9	AUGUSTUS	exon	6488255	6488345	.	+	.	ID=AsAag10387.t1.exon6;Parent=AsAag10387.t1
Asue_scaffold9	AUGUSTUS	exon	6488439	6489576	.	+	.	ID=AsAag10387.t1.exon7;Parent=AsAag10387.t1
Asue_scaffold9	AUGUSTUS	exon	6489660	6489739	.	+	.	ID=AsAag10387.t1.exon8;Parent=AsAag10387.t1
Asue_scaffold9	AUGUSTUS	exon	6489873	6489957	.	+	.	ID=AsAag10387.t1.exon9;Parent=AsAag10387.t1
Asue_scaffold9	AUGUSTUS	exon	6490038	6490129	.	+	.	ID=AsAag10387.t1.exon10;Parent=AsAag10387.t1
Asue_scaffold9	AUGUSTUS	exon	6490204	6490272	.	+	.	ID=AsAag10387.t1.exon11;Parent=AsAag10387.t1
Asue_scaffold9	AUGUSTUS	exon	6490384	6490420	.	+	.	ID=AsAag10387.t1.exon12;Parent=AsAag10387.t1
Asue_scaffold9	AUGUSTUS	exon	6490489	6490571	.	+	.	ID=AsAag10387.t1.exon13;Parent=AsAag10387.t1
Asue_scaffold9	AUGUSTUS	exon	6490718	6491143	.	+	.	ID=AsAag10387.t1.exon14;Parent=AsAag10387.t1
Asue_scaffold9	AUGUSTUS	exon	6491387	6491423	.	+	.	ID=AsAag10387.t1.exon15;Parent=AsAag10387.t1
Asue_scaffold9	AUGUSTUS	exon	6491512	6491569	.	+	.	ID=AsAag10387.t1.exon16;Parent=AsAag10387.t1
Asue_scaffold9	AUGUSTUS	exon	6491661	6491800	.	+	.	ID=AsAag10387.t1.exon17;Parent=AsAag10387.t1
Asue_scaffold9	AUGUSTUS	exon	6491892	6491957	.	+	.	ID=AsAag10387.t1.exon18;Parent=AsAag10387.t1
Asue_scaffold9	AUGUSTUS	exon	6492038	6492152	.	+	.	ID=AsAag10387.t1.exon19;Parent=AsAag10387.t1
Asue_scaffold9	AUGUSTUS	exon	6492235	6492273	.	+	.	ID=AsAag10387.t1.exon20;Parent=AsAag10387.t1
Asue_scaffold9	AUGUSTUS	exon	6492358	6492494	.	+	.	ID=AsAag10387.t1.exon21;Parent=AsAag10387.t1
###
# start gene g10388
# protein sequence = [MENSRRPFDRSRDPGPMKKPRLSEESIRPVNSNARQFLSQRTLASSRFRVGGREIESSIASDPSREAYQPQPVHPHYE
# LVNQYKSALAELTFNSKPIITNLTIIAGENVHAAKAVVATICNNILEVPSDQKLPTLYLLDSIVKNIGRDYIKYFGARLPEVFVKAYRQVDPPMHSNM
# RHLFGTWKGVFHPQTLQLIEKELGFNAKSDGSAAVVSTARAEPQSQRPPHSIHVNPKYLERQRLQQSGRTKGMVTDTPEIAPNLTRDSDRLERVSSVA
# SGGSWVGPAKVNTIRRPQRDLLSEPLYEKDIESIAGEYDYASDLPHNSRSVIKKVGSTMITDDGCEKQWYGAMSRGPDLISDQRDGLHTKSRTSNYAT
# ARLANLESSGPSRNIGVPCDSWKNSEEEEFMWDMHSRLSETDVATINPKNELHAPDESERLESENHLLKRPRFSALDPRFDPANSTNSYSSELQDPSI
# FGHWTSSPRSLHDSEVFSSTNATSTAARKGIQPQPRVASSGILPSSGSGSDRQSPLHDSTSKQNVTKQDVRRAHSLPQRDPRASRFPAKNVPRDDSVR
# IPSSSSHFKNTNMRELPDASQVEIFDSKLAAENAPGLTIASEATGQPNMSDLLEAVMKSGILSNNSTCGAIKEEISQDEVNPGALSLSAASKPKTLPS
# ALPISVAGDNLLARLKVEQSSAPLVSCAASLTGITSVQTSKENNSKASDPLSCLLSSLVSKGLISASKTEQPSAPSTTQEHSPDHSTNSSMSVSVVPS
# DAQPSVLVKKGPSTAPKVKGLAAPSETSKSEPEDLIGLKFRADKIRELHPSVISSLFDDLPHLCTSCGVRLKHKEELDRHMELHDKNKVELSGKNNKC
# RVWFPKVENWIAAKAGELEPEDEEVLSEPESAIEDGPAVAADETQCACILCGEVFEDYFSQEMAQWMFKGASYLTNPPANSEASGPIVHTGCLTTSSL
# QSLEVGNAIKEEIVE]
# Evidence for and against this transcript:
# % of transcript supported by hints (any source): 76.5
# CDS exons: 7/8
#      P:   7 
# CDS introns: 6/7
#      E:   3 
#      P:   6 
# 5'UTR exons and introns: 0/1
# 3'UTR exons and introns: 0/1
# hint groups fully obeyed: 8
#      E:   3 
#      P:   5 
# incompatible hint groups: 8
#      P:   8 (TRINITY_GG_26_c183_g1_i2,TRINITY_GG_26_c183_g1_i1)
# protein sequence = [MENSRRPFDRSRDPGPMKKPRLSEESIRPVNSNARQFLSQRTLASSRFRVGGREIESSIASDPSREAYQPQPVHPHYE
# LVNQYKSALAELTFNSKPIITNLTIIAGENVHAAKAVVATICNNILEVNTQFSCPLVGAVCISLNYLARALKSSVFSEVGFSVGDFCLPHALQKAKST
# FIHLWVPSDQKLPTLYLLDSIVKNIGRDYIKYFGARLPEVFVKAYRQVDPPMHSNMRHLFGTWKGVFHPQTLQLIEKELGFNAKSDGSAAVVSTARAE
# PQSQRPPHSIHVNPKYLERQRLQQSGRTKGMVTDTPEIAPNLTRDSDRLERVSSVASGGSWVGPAKVNTIRRPQRDLLSEPLYEKDIESIAGEYDYAS
# DLPHNSRSVIKKVGSTMITDDGCEKQWYGAMSRGPDLISDQRDGLHTKSRTSNYATARLANLESSGPSRNIGVPCDSWKNSEEEEFMWDMHSRLSETD
# VATINPKNELHAPDESERLESENHLLKRPRFSALDPRFDPANSTNSYSSELQDPSIFGHWTSSPRSLHDSEVFSSTNATSTAARKGIQPQPRVASSGI
# LPSSGSGSDRQSPLHDSTSKQNVTKQDVRRAHSLPQRDPRASRFPAKNVPRDDSVRIPSSSSHFKNTNMRELPDASQVEIFDSKLAAENAPGLTIASE
# ATGQPNMSDLLEAVMKSGILSNNSTCGAIKEEISQDEVNPGALSLSAASKPKTLPSALPISVAGDNLLARLKVEQSSAPLVSCAASLTGITSVQTSKE
# NNSKASDPLSCLLSSLVSKGLISASKTEQPSAPSTTQEHSPDHSTNSSMSVSVVPSDAQPSVLVKKGPSTAPKVKGLAAPSETSKSEPEDLIGLKFRA
# DKIRELHPSVISSLFDDLPHLCTSCGVRLKHKEELDRHMELHDKNKVELSGKNNKCRVWFPKVENWIAAKAGELEPEDEEVLSEPESAIEDGPAVAAD
# ETQCACILCGEVFEDYFSQEMAQWMFKGASYLTNPPANSEASGPIVHTGCLTTSSLQSLEVGNAIKEEIVE]
# Evidence for and against this transcript:
# % of transcript supported by hints (any source): 63.2
# CDS exons: 7/9
#      P:   7 
# CDS introns: 5/8
#      E:   3 
#      P:   5 
# 5'UTR exons and introns: 0/1
# 3'UTR exons and introns: 0/1
# hint groups fully obeyed: 7
#      E:   3 
#      P:   4 
# incompatible hint groups: 9
#      P:   9 (TRINITY_GG_26_c183_g1_i2,TRINITY_GG_26_c183_g1_i1)
# end gene g10388
Asue_scaffold9	AUGUSTUS	gene	6493182	6498351	.	+	.	ID=AsAag10388
Asue_scaffold9	AUGUSTUS	mRNA	6493182	6498351	.	+	.	ID=AsAag10388.t1;Parent=AsAag10388
Asue_scaffold9	AUGUSTUS	CDS	6493437	6493566	.	+	0	ID=AsAag10388.t1.cds;Parent=AsAag10388.t1
Asue_scaffold9	AUGUSTUS	CDS	6493800	6494044	.	+	2	ID=AsAag10388.t1.cds;Parent=AsAag10388.t1
Asue_scaffold9	AUGUSTUS	CDS	6494972	6495073	.	+	0	ID=AsAag10388.t1.cds;Parent=AsAag10388.t1
Asue_scaffold9	AUGUSTUS	CDS	6495164	6495421	.	+	0	ID=AsAag10388.t1.cds;Parent=AsAag10388.t1
Asue_scaffold9	AUGUSTUS	CDS	6495725	6495847	.	+	0	ID=AsAag10388.t1.cds;Parent=AsAag10388.t1
Asue_scaffold9	AUGUSTUS	CDS	6495922	6496362	.	+	0	ID=AsAag10388.t1.cds;Parent=AsAag10388.t1
Asue_scaffold9	AUGUSTUS	CDS	6496450	6498063	.	+	0	ID=AsAag10388.t1.cds;Parent=AsAag10388.t1
Asue_scaffold9	AUGUSTUS	CDS	6498197	6498211	.	+	0	ID=AsAag10388.t1.cds;Parent=AsAag10388.t1
Asue_scaffold9	AUGUSTUS	exon	6493437	6493566	.	+	.	ID=AsAag10388.t1.exon1;Parent=AsAag10388.t1
Asue_scaffold9	AUGUSTUS	exon	6493800	6494044	.	+	.	ID=AsAag10388.t1.exon2;Parent=AsAag10388.t1
Asue_scaffold9	AUGUSTUS	exon	6494972	6495073	.	+	.	ID=AsAag10388.t1.exon3;Parent=AsAag10388.t1
Asue_scaffold9	AUGUSTUS	exon	6495164	6495421	.	+	.	ID=AsAag10388.t1.exon4;Parent=AsAag10388.t1
Asue_scaffold9	AUGUSTUS	exon	6495725	6495847	.	+	.	ID=AsAag10388.t1.exon5;Parent=AsAag10388.t1
Asue_scaffold9	AUGUSTUS	exon	6495922	6496362	.	+	.	ID=AsAag10388.t1.exon6;Parent=AsAag10388.t1
Asue_scaffold9	AUGUSTUS	exon	6496450	6498063	.	+	.	ID=AsAag10388.t1.exon7;Parent=AsAag10388.t1
Asue_scaffold9	AUGUSTUS	exon	6498197	6498211	.	+	.	ID=AsAag10388.t1.exon8;Parent=AsAag10388.t1
Asue_scaffold9	AUGUSTUS	mRNA	6493182	6498351	.	+	.	ID=AsAag10388.t2;Parent=AsAag10388
Asue_scaffold9	AUGUSTUS	CDS	6493437	6493566	.	+	0	ID=AsAag10388.t2.cds;Parent=AsAag10388.t2
Asue_scaffold9	AUGUSTUS	CDS	6493800	6494070	.	+	2	ID=AsAag10388.t2.cds;Parent=AsAag10388.t2
Asue_scaffold9	AUGUSTUS	CDS	6494472	6494613	.	+	1	ID=AsAag10388.t2.cds;Parent=AsAag10388.t2
Asue_scaffold9	AUGUSTUS	CDS	6494972	6495073	.	+	0	ID=AsAag10388.t2.cds;Parent=AsAag10388.t2
Asue_scaffold9	AUGUSTUS	CDS	6495164	6495421	.	+	0	ID=AsAag10388.t2.cds;Parent=AsAag10388.t2
Asue_scaffold9	AUGUSTUS	CDS	6495725	6495847	.	+	0	ID=AsAag10388.t2.cds;Parent=AsAag10388.t2
Asue_scaffold9	AUGUSTUS	CDS	6495922	6496362	.	+	0	ID=AsAag10388.t2.cds;Parent=AsAag10388.t2
Asue_scaffold9	AUGUSTUS	CDS	6496450	6498063	.	+	0	ID=AsAag10388.t2.cds;Parent=AsAag10388.t2
Asue_scaffold9	AUGUSTUS	CDS	6498197	6498211	.	+	0	ID=AsAag10388.t2.cds;Parent=AsAag10388.t2
Asue_scaffold9	AUGUSTUS	exon	6493437	6493566	.	+	.	ID=AsAag10388.t2.exon1;Parent=AsAag10388.t2
Asue_scaffold9	AUGUSTUS	exon	6493800	6494070	.	+	.	ID=AsAag10388.t2.exon2;Parent=AsAag10388.t2
Asue_scaffold9	AUGUSTUS	exon	6494472	6494613	.	+	.	ID=AsAag10388.t2.exon3;Parent=AsAag10388.t2
Asue_scaffold9	AUGUSTUS	exon	6494972	6495073	.	+	.	ID=AsAag10388.t2.exon4;Parent=AsAag10388.t2
Asue_scaffold9	AUGUSTUS	exon	6495164	6495421	.	+	.	ID=AsAag10388.t2.exon5;Parent=AsAag10388.t2
Asue_scaffold9	AUGUSTUS	exon	6495725	6495847	.	+	.	ID=AsAag10388.t2.exon6;Parent=AsAag10388.t2
Asue_scaffold9	AUGUSTUS	exon	6495922	6496362	.	+	.	ID=AsAag10388.t2.exon7;Parent=AsAag10388.t2
Asue_scaffold9	AUGUSTUS	exon	6496450	6498063	.	+	.	ID=AsAag10388.t2.exon8;Parent=AsAag10388.t2
Asue_scaffold9	AUGUSTUS	exon	6498197	6498211	.	+	.	ID=AsAag10388.t2.exon9;Parent=AsAag10388.t2
###
# start gene g10389
# protein sequence = [MRGLAACYSEHAIKVSDAYCSGPSNHSYISPTLPPSIPDTVTTTYKSNLPSSDKPVSVSFTWSDNLTVVISTPPKSYS
# VSLRKPKGSRKLTSSSGSLNAEILWDISEAEYENNGPEPIRRFFVVVVVNSEITLRIGDVDRERDTSSSSWRVSKTERFSGTCWLTTKAQFSDVGTKH
# EIQIQCDGGGGGGEEGYLWKLKSPETMSVYVDKRRVFSVKKLKWNFRGNQTMFFDGMLIDMMWDLHDXFEDYQSLEDYLVDAIKEAKISSGSYHHSLL
# YRLKTHFHHHPQFLSLSNFLHRIDSSTMSCFTSKFADELIANAAYIGTPGKGILAADESTGTIGKRLASINVENVESNRRALRELLFTTPGALPCLSG
# VILFEETLYQKSSNGTPFVDMLKSAGVLPGIKVDKGTVELAGTNGETTTQGLDGLGDRCKKYYEAGARFAKWRAVLKIGENEPSELAIHENAYGLARY
# AVICQENGLVPIVEPEILVDGSHDIHKCAAVTERVLAACYKALSDHHVLLEGTLLKPNMVTPGSESAKVAPEVIAEHTVRALQRTVPAAVPAIVFLSG
# GQSEEEATRNLNAMNQLKTKKPWSLSFSFGRALQQSTLKTWGGKEENVKKAQEAFLVRCKANSEATLGIYKGDAKLGEGAAESLHVKDYKY]
# Evidence for and against this transcript:
# % of transcript supported by hints (any source): 45.5
# CDS exons: 3/5
#      P:   3 
# CDS introns: 2/4
#      E:   2 
#      P:   2 
# 5'UTR exons and introns: 0/1
# 3'UTR exons and introns: 0/1
# hint groups fully obeyed: 4
#      E:   2 
#      P:   2 
# incompatible hint groups: 1
#      P:   1 (TRINITY_GG_26_c362_g1_i1)
# end gene g10389
Asue_scaffold9	AUGUSTUS	gene	6500392	6505664	.	+	.	ID=AsAag10389
Asue_scaffold9	AUGUSTUS	mRNA	6500392	6505664	.	+	.	ID=AsAag10389.t1;Parent=AsAag10389
Asue_scaffold9	AUGUSTUS	CDS	6500947	6501677	.	+	0	ID=AsAag10389.t1.cds;Parent=AsAag10389.t1
Asue_scaffold9	AUGUSTUS	CDS	6502195	6502244	.	+	1	ID=AsAag10389.t1.cds;Parent=AsAag10389.t1
Asue_scaffold9	AUGUSTUS	CDS	6503888	6504037	.	+	2	ID=AsAag10389.t1.cds;Parent=AsAag10389.t1
Asue_scaffold9	AUGUSTUS	CDS	6504350	6504577	.	+	2	ID=AsAag10389.t1.cds;Parent=AsAag10389.t1
Asue_scaffold9	AUGUSTUS	CDS	6504664	6505484	.	+	2	ID=AsAag10389.t1.cds;Parent=AsAag10389.t1
Asue_scaffold9	AUGUSTUS	exon	6500947	6501677	.	+	.	ID=AsAag10389.t1.exon1;Parent=AsAag10389.t1
Asue_scaffold9	AUGUSTUS	exon	6502195	6502244	.	+	.	ID=AsAag10389.t1.exon2;Parent=AsAag10389.t1
Asue_scaffold9	AUGUSTUS	exon	6503888	6504037	.	+	.	ID=AsAag10389.t1.exon3;Parent=AsAag10389.t1
Asue_scaffold9	AUGUSTUS	exon	6504350	6504577	.	+	.	ID=AsAag10389.t1.exon4;Parent=AsAag10389.t1
Asue_scaffold9	AUGUSTUS	exon	6504664	6505484	.	+	.	ID=AsAag10389.t1.exon5;Parent=AsAag10389.t1
###
# start gene g10390
# protein sequence = [MSCETSFTKPSRPNEIQRLIDHKDMPQDHQLERRIDIHTTRSRGGSLVEEVIEKLERFKVRTVNILVGGEDDERKK]
# Evidence for and against this transcript:
# % of transcript supported by hints (any source): 33.3
# CDS exons: 1/1
#      P:   1 
# CDS introns: 0/0
# 5'UTR exons and introns: 0/1
# 3'UTR exons and introns: 0/1
# hint groups fully obeyed: 0
# incompatible hint groups: 1
#      P:   1 (AL4G32620.t1)
# end gene g10390
Asue_scaffold9	AUGUSTUS	gene	6509416	6510077	.	-	.	ID=AsAag10390
Asue_scaffold9	AUGUSTUS	mRNA	6509416	6510077	.	-	.	ID=AsAag10390.t1;Parent=AsAag10390
Asue_scaffold9	AUGUSTUS	CDS	6509739	6509969	.	-	0	ID=AsAag10390.t1.cds;Parent=AsAag10390.t1
Asue_scaffold9	AUGUSTUS	exon	6509739	6509969	.	-	.	ID=AsAag10390.t1.exon1;Parent=AsAag10390.t1
###
# start gene g10391
# protein sequence = [MAEKKKKHLHEFLEDDQEPFHLNHYIGDLRSQMGCSDLRVKKRKSDNVAAFPPGLFSCENSCFFAAHKSPDPRKSPLF
# ELRSPGKKKTREGRVFLQIPARTAAILLDAAARIQKQQSEKAKTNKARTRGNGFGMFGSVLKLLTNRKTKPRLDNADGNAVSLGRGSEPTXXXXXXRG
# EFLEIGDKCFCESPFHFVLHTTPSSSGHRTPHFTSTASSPARRSTEDEDSDETESLEKVRGXXXXXXXXXXKEQCSPVSVLDPLXXXXXXXXHHQHEP
# DHPNILSCSFEIVQRAKRRLLKKLRRFEKLAGLDPVELEGKMSEEEDEEEEEYEESEEDDNVRIYDSDEEYEDVDEAMARDRGCAEEEKRKKNDERQK
# KWRMMNAWRVGLGAEEDVDAVVRKDLREEAGEWTRHGGEMEEAVSDLELSIFFVLIDEFSHELVSSSL]
# Evidence for and against this transcript:
# % of transcript supported by hints (any source): 71.4
# CDS exons: 3/3
#      P:   3 
# CDS introns: 2/2
#      E:   1 
#      P:   2 
# 5'UTR exons and introns: 0/1
# 3'UTR exons and introns: 0/1
# hint groups fully obeyed: 4
#      E:   1 
#      P:   3 
# incompatible hint groups: 8
#      P:   8 (TRINITY_GG_26_c2459_g1_i1,TRINITY_GG_26_c2995_g1_i1,AL4G32600.t2,AL4G32600.t1,TRINITY_GG_26_c1684_g1_i1,...)
# end gene g10391
Asue_scaffold9	AUGUSTUS	gene	6513915	6516607	.	-	.	ID=AsAag10391
Asue_scaffold9	AUGUSTUS	mRNA	6513915	6516607	.	-	.	ID=AsAag10391.t1;Parent=AsAag10391
Asue_scaffold9	AUGUSTUS	CDS	6513960	6514417	.	-	2	ID=AsAag10391.t1.cds;Parent=AsAag10391.t1
Asue_scaffold9	AUGUSTUS	CDS	6514526	6514724	.	-	0	ID=AsAag10391.t1.cds;Parent=AsAag10391.t1
Asue_scaffold9	AUGUSTUS	CDS	6515790	6516455	.	-	0	ID=AsAag10391.t1.cds;Parent=AsAag10391.t1
Asue_scaffold9	AUGUSTUS	exon	6513960	6514417	.	-	.	ID=AsAag10391.t1.exon1;Parent=AsAag10391.t1
Asue_scaffold9	AUGUSTUS	exon	6514526	6514724	.	-	.	ID=AsAag10391.t1.exon2;Parent=AsAag10391.t1
Asue_scaffold9	AUGUSTUS	exon	6515790	6516455	.	-	.	ID=AsAag10391.t1.exon3;Parent=AsAag10391.t1
###
# start gene g10392
# protein sequence = [MSLLYQIPPKPTKNTANRLSAIKTPSFGQKASNFSITPKSAKIGLIEEPHRKSTEDSVSCFGLRKKSSKNLKEKKSKM
# TQSQTNDGAGAVTTVEAVPPQPQPQQQSNEMVLHTGSLSFSSHMSREDEEMTRSALSAFRAKEDEIEKRRMEVRERIQAQLGRVEQETKRLSTIREEL
# ESMADPMRKEVSVVRKKIDSVNKELKPLGSTVQKKEREYKEALDTFNEKNREKVQLITKLMEMEQLVGESEKLRMIKLEELSKSIETV]
# Evidence for and against this transcript:
# % of transcript supported by hints (any source): 63.6
# CDS exons: 4/5
#      P:   4 
# CDS introns: 3/4
#      E:   3 
#      P:   3 
# 5'UTR exons and introns: 0/1
# 3'UTR exons and introns: 0/1
# hint groups fully obeyed: 5
#      E:   3 
#      P:   2 
# incompatible hint groups: 10
#      E:   1 
#      P:   9 (AL4G32590.t2,TRINITY_GG_26_c358_g1_i1)
# protein sequence = [MSLLYQIPPKPTKNTANRLSAIKTPSFGQKASNFSITPKSAKIGLIEEPHRKSTEDSVSCFGLRKKSSKNLKEKKSKM
# TQSQTNDGAGAVTTVEAVPPQPQPQQQSNEMVLHTGSLSFSSHMSREDEEMTRSALSAFRAKEDEIEKRRMEVRERIQAQLGRVEQETKRLSTIREEL
# ESMADPMRKEVSVVRKKIDSVNKELKPLGSTVQKKEREYKEALDTFNEKNREKVQLITKLMELVGESEKLRMIKLEELSKSIETV]
# Evidence for and against this transcript:
# % of transcript supported by hints (any source): 63.6
# CDS exons: 4/5
#      P:   4 
# CDS introns: 3/4
#      E:   3 
#      P:   3 
# 5'UTR exons and introns: 0/1
# 3'UTR exons and introns: 0/1
# hint groups fully obeyed: 6
#      E:   3 
#      P:   3 
# incompatible hint groups: 9
#      E:   1 
#      P:   8 (AL4G32590.t2,TRINITY_GG_26_c358_g1_i1)
# end gene g10392
Asue_scaffold9	AUGUSTUS	gene	6523592	6526597	.	-	.	ID=AsAag10392
Asue_scaffold9	AUGUSTUS	mRNA	6523592	6526597	.	-	.	ID=AsAag10392.t1;Parent=AsAag10392
Asue_scaffold9	AUGUSTUS	CDS	6523949	6524029	.	-	0	ID=AsAag10392.t1.cds;Parent=AsAag10392.t1
Asue_scaffold9	AUGUSTUS	CDS	6524143	6524223	.	-	0	ID=AsAag10392.t1.cds;Parent=AsAag10392.t1
Asue_scaffold9	AUGUSTUS	CDS	6524473	6524583	.	-	0	ID=AsAag10392.t1.cds;Parent=AsAag10392.t1
Asue_scaffold9	AUGUSTUS	CDS	6524903	6525421	.	-	0	ID=AsAag10392.t1.cds;Parent=AsAag10392.t1
Asue_scaffold9	AUGUSTUS	CDS	6526577	6526579	.	-	0	ID=AsAag10392.t1.cds;Parent=AsAag10392.t1
Asue_scaffold9	AUGUSTUS	exon	6523949	6524029	.	-	.	ID=AsAag10392.t1.exon1;Parent=AsAag10392.t1
Asue_scaffold9	AUGUSTUS	exon	6524143	6524223	.	-	.	ID=AsAag10392.t1.exon2;Parent=AsAag10392.t1
Asue_scaffold9	AUGUSTUS	exon	6524473	6524583	.	-	.	ID=AsAag10392.t1.exon3;Parent=AsAag10392.t1
Asue_scaffold9	AUGUSTUS	exon	6524903	6525421	.	-	.	ID=AsAag10392.t1.exon4;Parent=AsAag10392.t1
Asue_scaffold9	AUGUSTUS	exon	6526577	6526579	.	-	.	ID=AsAag10392.t1.exon5;Parent=AsAag10392.t1
Asue_scaffold9	AUGUSTUS	mRNA	6523592	6526597	.	-	.	ID=AsAag10392.t2;Parent=AsAag10392
Asue_scaffold9	AUGUSTUS	CDS	6523949	6524020	.	-	0	ID=AsAag10392.t2.cds;Parent=AsAag10392.t2
Asue_scaffold9	AUGUSTUS	CDS	6524143	6524223	.	-	0	ID=AsAag10392.t2.cds;Parent=AsAag10392.t2
Asue_scaffold9	AUGUSTUS	CDS	6524473	6524583	.	-	0	ID=AsAag10392.t2.cds;Parent=AsAag10392.t2
Asue_scaffold9	AUGUSTUS	CDS	6524903	6525421	.	-	0	ID=AsAag10392.t2.cds;Parent=AsAag10392.t2
Asue_scaffold9	AUGUSTUS	CDS	6526577	6526579	.	-	0	ID=AsAag10392.t2.cds;Parent=AsAag10392.t2
Asue_scaffold9	AUGUSTUS	exon	6523949	6524020	.	-	.	ID=AsAag10392.t2.exon1;Parent=AsAag10392.t2
Asue_scaffold9	AUGUSTUS	exon	6524143	6524223	.	-	.	ID=AsAag10392.t2.exon2;Parent=AsAag10392.t2
Asue_scaffold9	AUGUSTUS	exon	6524473	6524583	.	-	.	ID=AsAag10392.t2.exon3;Parent=AsAag10392.t2
Asue_scaffold9	AUGUSTUS	exon	6524903	6525421	.	-	.	ID=AsAag10392.t2.exon4;Parent=AsAag10392.t2
Asue_scaffold9	AUGUSTUS	exon	6526577	6526579	.	-	.	ID=AsAag10392.t2.exon5;Parent=AsAag10392.t2
###
# start gene g10393
# protein sequence = [MDLQLKQWRSXXXXXXXXXXXXQPSAAKIPKHVFDQIQSHSATSTALPLFAPEPTSSKLSSLSPDSSSRFPKMGSFFS
# WAQWQELELQALIYRYMLAGAAVPQELLLPIKKSLLHLSPSYFLHHPLQHLPHYQPAWYLGRAAMDPEPGRCRRTDGKKWRCSRDVFAGHKYCERHMH
# RGRNRSRKPVETPTTVNATATSMATAAAAXXXXXXXXXSTFAXXXXXXXXXEVVGQGGSFFFSGSSNSSSSELLHLSQSCSEMKQESNNMNNKRPYES
# HNGFSNNRSDGGHILRPFFDDWPRSSLQEADNSSSPMSSATCLSISMPGNSSSDVSLKLSTGNEEEARSNNNGRDQQNMSWWSGGGSNHHHHHMGGPL
# AEALRSSSSSSPTSVLHQLGVSTQAFH]
# Evidence for and against this transcript:
# % of transcript supported by hints (any source): 77.8
# CDS exons: 4/4
#      P:   4 
# CDS introns: 3/3
#      E:   3 
#      P:   3 
# 5'UTR exons and introns: 0/1
# 3'UTR exons and introns: 0/1
# hint groups fully obeyed: 3
#      E:   3 
# incompatible hint groups: 1
#      P:   1 (AL4G32560.t1)
# end gene g10393
Asue_scaffold9	AUGUSTUS	gene	6530422	6533426	.	+	.	ID=AsAag10393
Asue_scaffold9	AUGUSTUS	mRNA	6530422	6533426	.	+	.	ID=AsAag10393.t1;Parent=AsAag10393
Asue_scaffold9	AUGUSTUS	CDS	6530943	6531156	.	+	0	ID=AsAag10393.t1.cds;Parent=AsAag10393.t1
Asue_scaffold9	AUGUSTUS	CDS	6531245	6531436	.	+	2	ID=AsAag10393.t1.cds;Parent=AsAag10393.t1
Asue_scaffold9	AUGUSTUS	CDS	6531664	6532021	.	+	2	ID=AsAag10393.t1.cds;Parent=AsAag10393.t1
Asue_scaffold9	AUGUSTUS	CDS	6532817	6533252	.	+	1	ID=AsAag10393.t1.cds;Parent=AsAag10393.t1
Asue_scaffold9	AUGUSTUS	exon	6530943	6531156	.	+	.	ID=AsAag10393.t1.exon1;Parent=AsAag10393.t1
Asue_scaffold9	AUGUSTUS	exon	6531245	6531436	.	+	.	ID=AsAag10393.t1.exon2;Parent=AsAag10393.t1
Asue_scaffold9	AUGUSTUS	exon	6531664	6532021	.	+	.	ID=AsAag10393.t1.exon3;Parent=AsAag10393.t1
Asue_scaffold9	AUGUSTUS	exon	6532817	6533252	.	+	.	ID=AsAag10393.t1.exon4;Parent=AsAag10393.t1
###
# start gene g10394
# protein sequence = [MLGRDEDLVRTMSGRGSLASSSHRSLAGAASKSFRDVFAPPTDDVFGGSERREEDDVELRWAALERLPTYDRLRKGML
# PQTTVNGKIGLEEVDLTNLAPKEKKHLMEMILKFVEEDNEKFLRRLRERTDRVGIEVPKIEVRYENISVEGDVRSASRALPTLFNVTLNTIESILGLF
# HLLPSKKRKIQILKDIKFRVPYDKAKTHPAALVTQKYGISNKDLFKACFDREWLLMKRNSFVYVFKTVQITIMSLIAMTVYFRTEMHVGSVQDGQKFF
# RQLLAYFCVNQMALSLFRFLGALGRTEVIANSGGTLALLVVFVLGGFIIAKGKVFARKPSYDSDSSSLATTASEKLRGHQSDSSSSSSDQVQSRETVS
# DDTQVLGDVDAQKTEEAQETEKLDQTSALSTSGSKSYKEDIAEMSQSLDQEVGQRKIPPPGDGKKIYDIDPMLNSHRSHLDYRYGQYRKLREEIDKYE
# GGLEAFSRGYEIFGFTRSANGITYREWAPGAKAASLIGDFNNWNAKADVMARNDFGVWEIFLPNNADGSPAIPHGSRVKIRMDTPSGIKDSIPAWIKY
# SVQPPGEIPYNGVYYDPAEEDKYVFKHPRPRKPTSLRIYESHVGMSSTEPKINTYANFRDDVLPRIKKLGYNAVQIMAIQEHAYYASFGYHVTNFFAP
# SSRFGTPDDLKSLIDKAHELGLVVLMDIVHSHASKNTLDGLDMFDGTDGQYFHSGSRGYHWMWDSRLFNYGSWEVLRYLLSNARWWLEEYKFDGFRFD
# GVTSMMYTHHGLQVEFTGNYNEYFGYSTDVDAVVYLMLVNDLIHGLYPEAIVVGEDVSGMPAFCIPVEDGGVGFDYRLHMAVADKWIELLKKRDEDWQ
# VGDITFTLTNRRWGEKCVVYAESHDQALVGDKTIAFWLMDKDMYDFMAVDRQATPRVDRGIALHKMIRLITMGLGGEGYLNFMGNEFGHPEWIDFPRT
# DQHLPDGRVIPGNNGSYDKCRRRFDLGDAEYLRYHGLQEFDRAMQNLEETYGFMTSEHQYISRKDEGDKVIVFERGNLLFVFNFHWTNSYSDYRIGCS
# VPGKYKIVLDSDNTLFGGFNRLDDSAEFFTSDGRHDDRPCSFMVYAPCRTAVVYAAVXXXXXXXRSSLVPISLLPEDV]
# Evidence for and against this transcript:
# % of transcript supported by hints (any source): 77.8
# CDS exons: 17/22
#      P:  17 
# CDS introns: 18/21
#      E:  17 
#      P:  18 
# 5'UTR exons and introns: 0/1
# 3'UTR exons and introns: 0/1
# hint groups fully obeyed: 33
#      E:  17 
#      P:  16 
# incompatible hint groups: 20
#      P:  20 (TRINITY_GG_26_c1373_g1_i1)
# end gene g10394
Asue_scaffold9	AUGUSTUS	gene	6533485	6545957	.	-	.	ID=AsAag10394
Asue_scaffold9	AUGUSTUS	mRNA	6533485	6545957	.	-	.	ID=AsAag10394.t1;Parent=AsAag10394
Asue_scaffold9	AUGUSTUS	CDS	6533619	6533762	.	-	0	ID=AsAag10394.t1.cds;Parent=AsAag10394.t1
Asue_scaffold9	AUGUSTUS	CDS	6533847	6534404	.	-	0	ID=AsAag10394.t1.cds;Parent=AsAag10394.t1
Asue_scaffold9	AUGUSTUS	CDS	6534536	6534680	.	-	1	ID=AsAag10394.t1.cds;Parent=AsAag10394.t1
Asue_scaffold9	AUGUSTUS	CDS	6534774	6534877	.	-	0	ID=AsAag10394.t1.cds;Parent=AsAag10394.t1
Asue_scaffold9	AUGUSTUS	CDS	6534960	6535088	.	-	0	ID=AsAag10394.t1.cds;Parent=AsAag10394.t1
Asue_scaffold9	AUGUSTUS	CDS	6535207	6535317	.	-	0	ID=AsAag10394.t1.cds;Parent=AsAag10394.t1
Asue_scaffold9	AUGUSTUS	CDS	6535433	6535562	.	-	1	ID=AsAag10394.t1.cds;Parent=AsAag10394.t1
Asue_scaffold9	AUGUSTUS	CDS	6535681	6535800	.	-	1	ID=AsAag10394.t1.cds;Parent=AsAag10394.t1
Asue_scaffold9	AUGUSTUS	CDS	6535941	6536062	.	-	0	ID=AsAag10394.t1.cds;Parent=AsAag10394.t1
Asue_scaffold9	AUGUSTUS	CDS	6536424	6536507	.	-	0	ID=AsAag10394.t1.cds;Parent=AsAag10394.t1
Asue_scaffold9	AUGUSTUS	CDS	6536707	6536823	.	-	0	ID=AsAag10394.t1.cds;Parent=AsAag10394.t1
Asue_scaffold9	AUGUSTUS	CDS	6536919	6536999	.	-	0	ID=AsAag10394.t1.cds;Parent=AsAag10394.t1
Asue_scaffold9	AUGUSTUS	CDS	6537182	6537241	.	-	0	ID=AsAag10394.t1.cds;Parent=AsAag10394.t1
Asue_scaffold9	AUGUSTUS	CDS	6537728	6537770	.	-	1	ID=AsAag10394.t1.cds;Parent=AsAag10394.t1
Asue_scaffold9	AUGUSTUS	CDS	6537924	6538022	.	-	1	ID=AsAag10394.t1.cds;Parent=AsAag10394.t1
Asue_scaffold9	AUGUSTUS	CDS	6538215	6538450	.	-	0	ID=AsAag10394.t1.cds;Parent=AsAag10394.t1
Asue_scaffold9	AUGUSTUS	CDS	6538554	6538705	.	-	2	ID=AsAag10394.t1.cds;Parent=AsAag10394.t1
Asue_scaffold9	AUGUSTUS	CDS	6542970	6543130	.	-	1	ID=AsAag10394.t1.cds;Parent=AsAag10394.t1
Asue_scaffold9	AUGUSTUS	CDS	6543471	6543708	.	-	2	ID=AsAag10394.t1.cds;Parent=AsAag10394.t1
Asue_scaffold9	AUGUSTUS	CDS	6544896	6544962	.	-	0	ID=AsAag10394.t1.cds;Parent=AsAag10394.t1
Asue_scaffold9	AUGUSTUS	CDS	6545218	6545338	.	-	1	ID=AsAag10394.t1.cds;Parent=AsAag10394.t1
Asue_scaffold9	AUGUSTUS	CDS	6545460	6545848	.	-	0	ID=AsAag10394.t1.cds;Parent=AsAag10394.t1
Asue_scaffold9	AUGUSTUS	exon	6533619	6533762	.	-	.	ID=AsAag10394.t1.exon1;Parent=AsAag10394.t1
Asue_scaffold9	AUGUSTUS	exon	6533847	6534404	.	-	.	ID=AsAag10394.t1.exon2;Parent=AsAag10394.t1
Asue_scaffold9	AUGUSTUS	exon	6534536	6534680	.	-	.	ID=AsAag10394.t1.exon3;Parent=AsAag10394.t1
Asue_scaffold9	AUGUSTUS	exon	6534774	6534877	.	-	.	ID=AsAag10394.t1.exon4;Parent=AsAag10394.t1
Asue_scaffold9	AUGUSTUS	exon	6534960	6535088	.	-	.	ID=AsAag10394.t1.exon5;Parent=AsAag10394.t1
Asue_scaffold9	AUGUSTUS	exon	6535207	6535317	.	-	.	ID=AsAag10394.t1.exon6;Parent=AsAag10394.t1
Asue_scaffold9	AUGUSTUS	exon	6535433	6535562	.	-	.	ID=AsAag10394.t1.exon7;Parent=AsAag10394.t1
Asue_scaffold9	AUGUSTUS	exon	6535681	6535800	.	-	.	ID=AsAag10394.t1.exon8;Parent=AsAag10394.t1
Asue_scaffold9	AUGUSTUS	exon	6535941	6536062	.	-	.	ID=AsAag10394.t1.exon9;Parent=AsAag10394.t1
Asue_scaffold9	AUGUSTUS	exon	6536424	6536507	.	-	.	ID=AsAag10394.t1.exon10;Parent=AsAag10394.t1
Asue_scaffold9	AUGUSTUS	exon	6536707	6536823	.	-	.	ID=AsAag10394.t1.exon11;Parent=AsAag10394.t1
Asue_scaffold9	AUGUSTUS	exon	6536919	6536999	.	-	.	ID=AsAag10394.t1.exon12;Parent=AsAag10394.t1
Asue_scaffold9	AUGUSTUS	exon	6537182	6537241	.	-	.	ID=AsAag10394.t1.exon13;Parent=AsAag10394.t1
Asue_scaffold9	AUGUSTUS	exon	6537728	6537770	.	-	.	ID=AsAag10394.t1.exon14;Parent=AsAag10394.t1
Asue_scaffold9	AUGUSTUS	exon	6537924	6538022	.	-	.	ID=AsAag10394.t1.exon15;Parent=AsAag10394.t1
Asue_scaffold9	AUGUSTUS	exon	6538215	6538450	.	-	.	ID=AsAag10394.t1.exon16;Parent=AsAag10394.t1
Asue_scaffold9	AUGUSTUS	exon	6538554	6538705	.	-	.	ID=AsAag10394.t1.exon17;Parent=AsAag10394.t1
Asue_scaffold9	AUGUSTUS	exon	6542970	6543130	.	-	.	ID=AsAag10394.t1.exon18;Parent=AsAag10394.t1
Asue_scaffold9	AUGUSTUS	exon	6543471	6543708	.	-	.	ID=AsAag10394.t1.exon19;Parent=AsAag10394.t1
Asue_scaffold9	AUGUSTUS	exon	6544896	6544962	.	-	.	ID=AsAag10394.t1.exon20;Parent=AsAag10394.t1
Asue_scaffold9	AUGUSTUS	exon	6545218	6545338	.	-	.	ID=AsAag10394.t1.exon21;Parent=AsAag10394.t1
Asue_scaffold9	AUGUSTUS	exon	6545460	6545848	.	-	.	ID=AsAag10394.t1.exon22;Parent=AsAag10394.t1
###
# start gene g10395
# protein sequence = [MALSSLDEFVILVVNQQDASSSSQDISISASEITSWDLSEILSYGRVKVRAHRTRQVFIYLSSPFPNLDFKFCFVNSW
# FFPFLRRLIQESSYFHSLLSGSFSESGLDHISVEWNLQTFLNLLMCLYGYDIEITSSSFLPLFEAALYFGVEKLLSKCKSWLSVLASSNDTALPKLEL
# SDLIQMWSFGLEHAGEFLPDLCVAYLAKNFMLVKSDKYFGNVPYELLMCCIKHSHLTVHSEMHLADALLVWLDTGRRISDLSDSSQDNTINLMEQVRF
# SLLPLWFIAGRSKSHGFSKFADQSIELVTKLMKMPSTCLVDSLTDGPPTDLRVRLTEYSEILDLSGCPQLNEASLLLSILPNSYFANLRWRKSLKSFL
# KNPDDDERHQEQLSDRTLPILSFESVKEIDISKCQGLDYKAVIKCFSKSFPSLRKLRAAYLLNIKVSTMLELLQNFRELTEVDLTVDFAPIIPVQASV
# FYSGQGHCSLSNITRLTLEGRSDICDMELRSISRVCDSLCYLNIKGCALLSDACIAYVIQRCKKLCSLIVCYTSFSENSILALCASISMTNEHVDSNS
# LASSLQMLHMSKCEGSSETSLLKLITQTQKMKSLCLRDTKVSDSVLCELPGSSLEALDISNTMISRMALARVISRNPNLKILKARGCKNLLQLQVDGR
# TENSSPLFSGQEVFKCLSKGSGLEELEIGWGFSYFSLESLRPAASFLRVISVGLGASLGEDALKLLPSTCPLLESIVLYFQEISDSALTSILTSSKHL
# QELALSYCFGDISLQSFKFSMPNLRKLRLERVSRWMTNDDLLVLTQSYPNLTELSLVGCLHLNSDCQPIISAGWPGMISLHLEECGSITENGVASLYG
# CIALEDLLLRHNGSGIQKSFLLDATLKFPKLRLVSLDMCDAKEGGFDVPEEKEEGRSLSIVKISRCKSERCALGGGVAPDHRETLVMLWNGQNFTKTL
# LKQRL]
# Evidence for and against this transcript:
# % of transcript supported by hints (any source): 21.6
# CDS exons: 2/18
#      P:   2 
# CDS introns: 6/17
#      E:   6 
#      P:   2 
# 5'UTR exons and introns: 0/1
# 3'UTR exons and introns: 0/1
# hint groups fully obeyed: 8
#      E:   6 
#      P:   2 
# incompatible hint groups: 3
#      P:   3 
# end gene g10395
Asue_scaffold9	AUGUSTUS	gene	6550992	6556207	.	-	.	ID=AsAag10395
Asue_scaffold9	AUGUSTUS	mRNA	6550992	6556207	.	-	.	ID=AsAag10395.t1;Parent=AsAag10395
Asue_scaffold9	AUGUSTUS	CDS	6551122	6551283	.	-	0	ID=AsAag10395.t1.cds;Parent=AsAag10395.t1
Asue_scaffold9	AUGUSTUS	CDS	6551437	6551505	.	-	0	ID=AsAag10395.t1.cds;Parent=AsAag10395.t1
Asue_scaffold9	AUGUSTUS	CDS	6551581	6551625	.	-	0	ID=AsAag10395.t1.cds;Parent=AsAag10395.t1
Asue_scaffold9	AUGUSTUS	CDS	6551755	6551835	.	-	0	ID=AsAag10395.t1.cds;Parent=AsAag10395.t1
Asue_scaffold9	AUGUSTUS	CDS	6551991	6552046	.	-	2	ID=AsAag10395.t1.cds;Parent=AsAag10395.t1
Asue_scaffold9	AUGUSTUS	CDS	6552123	6552366	.	-	0	ID=AsAag10395.t1.cds;Parent=AsAag10395.t1
Asue_scaffold9	AUGUSTUS	CDS	6552461	6552808	.	-	0	ID=AsAag10395.t1.cds;Parent=AsAag10395.t1
Asue_scaffold9	AUGUSTUS	CDS	6552931	6553076	.	-	2	ID=AsAag10395.t1.cds;Parent=AsAag10395.t1
Asue_scaffold9	AUGUSTUS	CDS	6553156	6553416	.	-	2	ID=AsAag10395.t1.cds;Parent=AsAag10395.t1
Asue_scaffold9	AUGUSTUS	CDS	6553614	6554097	.	-	0	ID=AsAag10395.t1.cds;Parent=AsAag10395.t1
Asue_scaffold9	AUGUSTUS	CDS	6554424	6554575	.	-	2	ID=AsAag10395.t1.cds;Parent=AsAag10395.t1
Asue_scaffold9	AUGUSTUS	CDS	6554663	6554699	.	-	0	ID=AsAag10395.t1.cds;Parent=AsAag10395.t1
Asue_scaffold9	AUGUSTUS	CDS	6554812	6554917	.	-	1	ID=AsAag10395.t1.cds;Parent=AsAag10395.t1
Asue_scaffold9	AUGUSTUS	CDS	6554993	6555081	.	-	0	ID=AsAag10395.t1.cds;Parent=AsAag10395.t1
Asue_scaffold9	AUGUSTUS	CDS	6555261	6555310	.	-	2	ID=AsAag10395.t1.cds;Parent=AsAag10395.t1
Asue_scaffold9	AUGUSTUS	CDS	6555395	6555536	.	-	0	ID=AsAag10395.t1.cds;Parent=AsAag10395.t1
Asue_scaffold9	AUGUSTUS	CDS	6555624	6555744	.	-	1	ID=AsAag10395.t1.cds;Parent=AsAag10395.t1
Asue_scaffold9	AUGUSTUS	CDS	6555849	6556153	.	-	0	ID=AsAag10395.t1.cds;Parent=AsAag10395.t1
Asue_scaffold9	AUGUSTUS	exon	6551122	6551283	.	-	.	ID=AsAag10395.t1.exon1;Parent=AsAag10395.t1
Asue_scaffold9	AUGUSTUS	exon	6551437	6551505	.	-	.	ID=AsAag10395.t1.exon2;Parent=AsAag10395.t1
Asue_scaffold9	AUGUSTUS	exon	6551581	6551625	.	-	.	ID=AsAag10395.t1.exon3;Parent=AsAag10395.t1
Asue_scaffold9	AUGUSTUS	exon	6551755	6551835	.	-	.	ID=AsAag10395.t1.exon4;Parent=AsAag10395.t1
Asue_scaffold9	AUGUSTUS	exon	6551991	6552046	.	-	.	ID=AsAag10395.t1.exon5;Parent=AsAag10395.t1
Asue_scaffold9	AUGUSTUS	exon	6552123	6552366	.	-	.	ID=AsAag10395.t1.exon6;Parent=AsAag10395.t1
Asue_scaffold9	AUGUSTUS	exon	6552461	6552808	.	-	.	ID=AsAag10395.t1.exon7;Parent=AsAag10395.t1
Asue_scaffold9	AUGUSTUS	exon	6552931	6553076	.	-	.	ID=AsAag10395.t1.exon8;Parent=AsAag10395.t1
Asue_scaffold9	AUGUSTUS	exon	6553156	6553416	.	-	.	ID=AsAag10395.t1.exon9;Parent=AsAag10395.t1
Asue_scaffold9	AUGUSTUS	exon	6553614	6554097	.	-	.	ID=AsAag10395.t1.exon10;Parent=AsAag10395.t1
Asue_scaffold9	AUGUSTUS	exon	6554424	6554575	.	-	.	ID=AsAag10395.t1.exon11;Parent=AsAag10395.t1
Asue_scaffold9	AUGUSTUS	exon	6554663	6554699	.	-	.	ID=AsAag10395.t1.exon12;Parent=AsAag10395.t1
Asue_scaffold9	AUGUSTUS	exon	6554812	6554917	.	-	.	ID=AsAag10395.t1.exon13;Parent=AsAag10395.t1
Asue_scaffold9	AUGUSTUS	exon	6554993	6555081	.	-	.	ID=AsAag10395.t1.exon14;Parent=AsAag10395.t1
Asue_scaffold9	AUGUSTUS	exon	6555261	6555310	.	-	.	ID=AsAag10395.t1.exon15;Parent=AsAag10395.t1
Asue_scaffold9	AUGUSTUS	exon	6555395	6555536	.	-	.	ID=AsAag10395.t1.exon16;Parent=AsAag10395.t1
Asue_scaffold9	AUGUSTUS	exon	6555624	6555744	.	-	.	ID=AsAag10395.t1.exon17;Parent=AsAag10395.t1
Asue_scaffold9	AUGUSTUS	exon	6555849	6556153	.	-	.	ID=AsAag10395.t1.exon18;Parent=AsAag10395.t1
###
# start gene g10396
# protein sequence = [MHHWVQASSSDFSGTPPQARSGHTAVNVGKSMVVVFGGLVDKKFLNDIVVYDIENKLWFEPECTGSESEGQVGPTPRA
# FHVAITIDCHMFIFGGRSGGKRLGDFWVLDTDIWQWSELTSFGDLPTPRDFAAAAAIGNQKIVLCGGWDGKKWLSDVYVMDTMSLEWMELSVSGSLPP
# PRCGHTATMVEKRLLVFGGRGGGGPIMGDLWALKGLIDEERETPGWTQLKLPGQAPSSRCGHTVTSGGHYLLLFGGHGTGGWLSRYDVYYNDTIILDR
# VTAQWKRLPISNEPPPPRAYHTMTGIGARHLLIGGFDGKLTFGDLWWLVPEDDPIAKRSSVPQLINPPEIKESERELDKERGQEGFSIVELQKKMGIS
# VSSGLRLQIPEESDDHEFVELGTRLIEGDVVDDRASMIQMAAQALRQHWKESTPRTLQLKELGSLLRDYQRLVTRKFT]
# Evidence for and against this transcript:
# % of transcript supported by hints (any source): 84.8
# CDS exons: 13/14
#      P:  13 
# CDS introns: 13/13
#      E:   9 
#      P:  13 
# 5'UTR exons and introns: 0/1
# 3'UTR exons and introns: 2/5
#      E:   2 
# hint groups fully obeyed: 29
#      E:  11 
#      P:  18 
# incompatible hint groups: 8
#      E:   1 
#      P:   7 (TRINITY_GG_26_c952_g1_i2,TRINITY_GG_26_c952_g1_i3)
# end gene g10396
Asue_scaffold9	AUGUSTUS	gene	6556372	6561016	.	+	.	ID=AsAag10396
Asue_scaffold9	AUGUSTUS	mRNA	6556372	6561016	.	+	.	ID=AsAag10396.t1;Parent=AsAag10396
Asue_scaffold9	AUGUSTUS	CDS	6556408	6556469	.	+	0	ID=AsAag10396.t1.cds;Parent=AsAag10396.t1
Asue_scaffold9	AUGUSTUS	CDS	6556543	6556640	.	+	1	ID=AsAag10396.t1.cds;Parent=AsAag10396.t1
Asue_scaffold9	AUGUSTUS	CDS	6557151	6557289	.	+	2	ID=AsAag10396.t1.cds;Parent=AsAag10396.t1
Asue_scaffold9	AUGUSTUS	CDS	6557378	6557406	.	+	1	ID=AsAag10396.t1.cds;Parent=AsAag10396.t1
Asue_scaffold9	AUGUSTUS	CDS	6557521	6557617	.	+	2	ID=AsAag10396.t1.cds;Parent=AsAag10396.t1
Asue_scaffold9	AUGUSTUS	CDS	6557704	6557759	.	+	1	ID=AsAag10396.t1.cds;Parent=AsAag10396.t1
Asue_scaffold9	AUGUSTUS	CDS	6557848	6557955	.	+	2	ID=AsAag10396.t1.cds;Parent=AsAag10396.t1
Asue_scaffold9	AUGUSTUS	CDS	6558246	6558302	.	+	2	ID=AsAag10396.t1.cds;Parent=AsAag10396.t1
Asue_scaffold9	AUGUSTUS	CDS	6558410	6558501	.	+	2	ID=AsAag10396.t1.cds;Parent=AsAag10396.t1
Asue_scaffold9	AUGUSTUS	CDS	6558616	6558700	.	+	0	ID=AsAag10396.t1.cds;Parent=AsAag10396.t1
Asue_scaffold9	AUGUSTUS	CDS	6558777	6558929	.	+	2	ID=AsAag10396.t1.cds;Parent=AsAag10396.t1
Asue_scaffold9	AUGUSTUS	CDS	6559311	6559393	.	+	2	ID=AsAag10396.t1.cds;Parent=AsAag10396.t1
Asue_scaffold9	AUGUSTUS	CDS	6559493	6559666	.	+	0	ID=AsAag10396.t1.cds;Parent=AsAag10396.t1
Asue_scaffold9	AUGUSTUS	CDS	6559739	6559858	.	+	0	ID=AsAag10396.t1.cds;Parent=AsAag10396.t1
Asue_scaffold9	AUGUSTUS	exon	6556408	6556469	.	+	.	ID=AsAag10396.t1.exon1;Parent=AsAag10396.t1
Asue_scaffold9	AUGUSTUS	exon	6556543	6556640	.	+	.	ID=AsAag10396.t1.exon2;Parent=AsAag10396.t1
Asue_scaffold9	AUGUSTUS	exon	6557151	6557289	.	+	.	ID=AsAag10396.t1.exon3;Parent=AsAag10396.t1
Asue_scaffold9	AUGUSTUS	exon	6557378	6557406	.	+	.	ID=AsAag10396.t1.exon4;Parent=AsAag10396.t1
Asue_scaffold9	AUGUSTUS	exon	6557521	6557617	.	+	.	ID=AsAag10396.t1.exon5;Parent=AsAag10396.t1
Asue_scaffold9	AUGUSTUS	exon	6557704	6557759	.	+	.	ID=AsAag10396.t1.exon6;Parent=AsAag10396.t1
Asue_scaffold9	AUGUSTUS	exon	6557848	6557955	.	+	.	ID=AsAag10396.t1.exon7;Parent=AsAag10396.t1
Asue_scaffold9	AUGUSTUS	exon	6558246	6558302	.	+	.	ID=AsAag10396.t1.exon8;Parent=AsAag10396.t1
Asue_scaffold9	AUGUSTUS	exon	6558410	6558501	.	+	.	ID=AsAag10396.t1.exon9;Parent=AsAag10396.t1
Asue_scaffold9	AUGUSTUS	exon	6558616	6558700	.	+	.	ID=AsAag10396.t1.exon10;Parent=AsAag10396.t1
Asue_scaffold9	AUGUSTUS	exon	6558777	6558929	.	+	.	ID=AsAag10396.t1.exon11;Parent=AsAag10396.t1
Asue_scaffold9	AUGUSTUS	exon	6559311	6559393	.	+	.	ID=AsAag10396.t1.exon12;Parent=AsAag10396.t1
Asue_scaffold9	AUGUSTUS	exon	6559493	6559666	.	+	.	ID=AsAag10396.t1.exon13;Parent=AsAag10396.t1
Asue_scaffold9	AUGUSTUS	exon	6559739	6559858	.	+	.	ID=AsAag10396.t1.exon14;Parent=AsAag10396.t1
###
# start gene g10397
# protein sequence = [MGSFAGSCEIVEEKDVVRLAKHSSRYCMSPLGSSKDMEQRPPLKSGYQGSMEYDIDQLFQSITIKPSPRRVMGSSFHH
# LETSASAGXXXXXXXXXXXXXXPSKKGAMKKPFPMGTPRSPRVGPSDSISLKQALRDLCISKASEMASQKRLSKSAAASPRVSEADRIKSLYRQVLNE
# SAGRSGLPVDKGKSLVEISLTPVDDIPSSSQSVPQRFDVLETELSNFVSEPSQAEILLHVLGNRSGLKTVGYEMLETASLRKSNKSGSCLSSGSGDYE
# IEIDENPTSPPHVVIEDQLVEIDKHVTSLPSCSGSKVDAEELDKSIVSSARVKSEPTALCSGLKGKLDNSPSSGTEKSKPVSKVTRNIPRPKPRPKKK
# ILLKKKLKIVVASATKMVEEVDTSLEPSASELLCQRCHCAVKSTSTENHPPSNTSHSTDKSVSIEADQESLASARLIRIVKCNKEASKGSSDSCEVSD
# SGEAVIVKKQEVSPSNYSGKGTNKNMNSTNSGATTSTKSKIPMDENQEEEIWRKFQAREEEIERKKMAVKDKIQQRLGFAEEATRSLTQTLEGLEIMG
# DPMRKEVGMVRKKIEMANREIKSLSQSCQKKEKEYKEIQEAFDEKNKEKAHLVSILMEVNQPYPIPALVL]
# Evidence for and against this transcript:
# % of transcript supported by hints (any source): 9.09
# CDS exons: 0/4
# CDS introns: 1/3
#      E:   1 
# 5'UTR exons and introns: 0/3
# 3'UTR exons and introns: 0/1
# hint groups fully obeyed: 1
#      E:   1 
# incompatible hint groups: 1
#      P:   1 (TRINITY_GG_26_c1411_g1_i1)
# end gene g10397
Asue_scaffold9	AUGUSTUS	gene	6561023	6566637	.	-	.	ID=AsAag10397
Asue_scaffold9	AUGUSTUS	mRNA	6561023	6566637	.	-	.	ID=AsAag10397.t1;Parent=AsAag10397
Asue_scaffold9	AUGUSTUS	CDS	6561062	6561181	.	-	0	ID=AsAag10397.t1.cds;Parent=AsAag10397.t1
Asue_scaffold9	AUGUSTUS	CDS	6561281	6561391	.	-	0	ID=AsAag10397.t1.cds;Parent=AsAag10397.t1
Asue_scaffold9	AUGUSTUS	CDS	6561552	6561766	.	-	2	ID=AsAag10397.t1.cds;Parent=AsAag10397.t1
Asue_scaffold9	AUGUSTUS	CDS	6563854	6565324	.	-	0	ID=AsAag10397.t1.cds;Parent=AsAag10397.t1
Asue_scaffold9	AUGUSTUS	exon	6561062	6561181	.	-	.	ID=AsAag10397.t1.exon1;Parent=AsAag10397.t1
Asue_scaffold9	AUGUSTUS	exon	6561281	6561391	.	-	.	ID=AsAag10397.t1.exon2;Parent=AsAag10397.t1
Asue_scaffold9	AUGUSTUS	exon	6561552	6561766	.	-	.	ID=AsAag10397.t1.exon3;Parent=AsAag10397.t1
Asue_scaffold9	AUGUSTUS	exon	6563854	6565324	.	-	.	ID=AsAag10397.t1.exon4;Parent=AsAag10397.t1
###
# start gene g10398
# protein sequence = [MVGTKRLGGSIDSISDDSLTRNRDDEVEAMLRRRKQLKTTKTPLSLSYSASKMNWSKNDELVILGGIVDYENETKLSY
# RSDWDAFYRYIKDSVEAKFSRKQLIDKVKSLKRKFTYNQGRSNDGEELSFTNTDDDEIFKLSLIIWAENETENVSNENMDQAKDVPSGEKEGSDVPCA
# EQERVSIEIDNGEKEKLDQAKDVPCEEQENNDVPCEEQENKDVPCEEQEDKDVPSVEQERVSIEIDNGAQEMSEEDDVDELGDMEDTLDSGISFHSLD
# NNGEKEKSEEDGVVELGVLQEVLKADNFFQSLGRYQQKLLLQNLENIGAEKRKELIDEWKALFVEELQLSIKKLTFTAKLANGGVSP]
# Evidence for and against this transcript:
# % of transcript supported by hints (any source): 55.6
# CDS exons: 3/4
#      P:   3 
# CDS introns: 2/3
#      P:   2 
# 5'UTR exons and introns: 0/1
# 3'UTR exons and introns: 0/1
# hint groups fully obeyed: 0
# incompatible hint groups: 2
#      P:   2 (TRINITY_GG_26_c2158_g1_i1,TRINITY_GG_26_c431_g1_i2)
# end gene g10398
Asue_scaffold9	AUGUSTUS	gene	6566715	6568497	.	-	.	ID=AsAag10398
Asue_scaffold9	AUGUSTUS	mRNA	6566715	6568497	.	-	.	ID=AsAag10398.t1;Parent=AsAag10398
Asue_scaffold9	AUGUSTUS	CDS	6566995	6567489	.	-	0	ID=AsAag10398.t1.cds;Parent=AsAag10398.t1
Asue_scaffold9	AUGUSTUS	CDS	6567577	6567684	.	-	0	ID=AsAag10398.t1.cds;Parent=AsAag10398.t1
Asue_scaffold9	AUGUSTUS	CDS	6567784	6568071	.	-	0	ID=AsAag10398.t1.cds;Parent=AsAag10398.t1
Asue_scaffold9	AUGUSTUS	CDS	6568159	6568353	.	-	0	ID=AsAag10398.t1.cds;Parent=AsAag10398.t1
Asue_scaffold9	AUGUSTUS	exon	6566995	6567489	.	-	.	ID=AsAag10398.t1.exon1;Parent=AsAag10398.t1
Asue_scaffold9	AUGUSTUS	exon	6567577	6567684	.	-	.	ID=AsAag10398.t1.exon2;Parent=AsAag10398.t1
Asue_scaffold9	AUGUSTUS	exon	6567784	6568071	.	-	.	ID=AsAag10398.t1.exon3;Parent=AsAag10398.t1
Asue_scaffold9	AUGUSTUS	exon	6568159	6568353	.	-	.	ID=AsAag10398.t1.exon4;Parent=AsAag10398.t1
###
# start gene g10399
# protein sequence = [MNITKLTPWFLFSCLILLSDYIKVNGSISPSSEKTQKDGIFGFKPKKLFVFGDSYADTGNTPFLIAPSWRFPNGITFP
# GIPTGRFSDGRSSTDYLAKYVGVRTPITYKWGKYGRPRLVVKRGMNFAYGGAGVFETMFKLIPNASVQIDFFEQLLRKNVYSPADLNSSVAFFSIVGN
# DYLTYNRRNGTEQGRPALIRRVVKQILFDVKRIKDLGVRKVLVALSPPQKCLPLLVTPKGCDTNDTSTHLHNSLLRKGLIKLNNKKINNNDKSFLTFD
# LYNAFVTIFKNKGVPGVSTFPDPLKACCATKRGLIFPMRSPTKTRPSMSPSSISTEKSPPPSDTSMAIVAFDNSTTHLSSSPSPPHSLDHSSESEKED
# EKRRPESRRNKNPVKVEETPSPIVVVHNHNRSVKEVVPTRKSARVGSGRSSGQRSGAVLAILRRSRREEVVKFSALGFRLSEVVLALISFSIMAADKT
# KGWSGDSFDRYKEYRFCLSVNVVAFIYSSFQACDLAYHLVKEKHLISHHLRPLFEFIIDQVLAYLLMCASTAAVTRVDDWVSNWGKDDFTEMASASIA
# MSFLAFLAFAFSSLISGYNLFNQDSL]
# Evidence for and against this transcript:
# % of transcript supported by hints (any source): 29.4
# CDS exons: 3/8
#      P:   3 
# CDS introns: 2/7
#      E:   2 
#      P:   2 
# 5'UTR exons and introns: 0/1
# 3'UTR exons and introns: 0/1
# hint groups fully obeyed: 4
#      E:   2 
#      P:   2 
# incompatible hint groups: 3
#      P:   3 (TRINITY_GG_26_c2034_g1_i1,AL4G32480.t1)
# end gene g10399
Asue_scaffold9	AUGUSTUS	gene	6568645	6573017	.	-	.	ID=AsAag10399
Asue_scaffold9	AUGUSTUS	mRNA	6568645	6573017	.	-	.	ID=AsAag10399.t1;Parent=AsAag10399
Asue_scaffold9	AUGUSTUS	CDS	6568847	6569041	.	-	0	ID=AsAag10399.t1.cds;Parent=AsAag10399.t1
Asue_scaffold9	AUGUSTUS	CDS	6569509	6569644	.	-	1	ID=AsAag10399.t1.cds;Parent=AsAag10399.t1
Asue_scaffold9	AUGUSTUS	CDS	6570047	6570581	.	-	2	ID=AsAag10399.t1.cds;Parent=AsAag10399.t1
Asue_scaffold9	AUGUSTUS	CDS	6571113	6571163	.	-	2	ID=AsAag10399.t1.cds;Parent=AsAag10399.t1
Asue_scaffold9	AUGUSTUS	CDS	6571299	6571599	.	-	0	ID=AsAag10399.t1.cds;Parent=AsAag10399.t1
Asue_scaffold9	AUGUSTUS	CDS	6571873	6572153	.	-	2	ID=AsAag10399.t1.cds;Parent=AsAag10399.t1
Asue_scaffold9	AUGUSTUS	CDS	6572572	6572799	.	-	2	ID=AsAag10399.t1.cds;Parent=AsAag10399.t1
Asue_scaffold9	AUGUSTUS	CDS	6572936	6572993	.	-	0	ID=AsAag10399.t1.cds;Parent=AsAag10399.t1
Asue_scaffold9	AUGUSTUS	exon	6568847	6569041	.	-	.	ID=AsAag10399.t1.exon1;Parent=AsAag10399.t1
Asue_scaffold9	AUGUSTUS	exon	6569509	6569644	.	-	.	ID=AsAag10399.t1.exon2;Parent=AsAag10399.t1
Asue_scaffold9	AUGUSTUS	exon	6570047	6570581	.	-	.	ID=AsAag10399.t1.exon3;Parent=AsAag10399.t1
Asue_scaffold9	AUGUSTUS	exon	6571113	6571163	.	-	.	ID=AsAag10399.t1.exon4;Parent=AsAag10399.t1
Asue_scaffold9	AUGUSTUS	exon	6571299	6571599	.	-	.	ID=AsAag10399.t1.exon5;Parent=AsAag10399.t1
Asue_scaffold9	AUGUSTUS	exon	6571873	6572153	.	-	.	ID=AsAag10399.t1.exon6;Parent=AsAag10399.t1
Asue_scaffold9	AUGUSTUS	exon	6572572	6572799	.	-	.	ID=AsAag10399.t1.exon7;Parent=AsAag10399.t1
Asue_scaffold9	AUGUSTUS	exon	6572936	6572993	.	-	.	ID=AsAag10399.t1.exon8;Parent=AsAag10399.t1
###
# start gene g10400
# protein sequence = [MAEEHRCETPEGHRLCVNNCGFFGSSATMNLCSNCYGDLCLKQQQQASMKSTVESSLSPVIAPVLENYAAELEIPTTK
# TEEKKPIQNMTEQPPPPPQRPNRCTVCRKRVGLTGFMCRCGTTFCGSHRYPEVHGCTFDFKSAGREEIAKANPLVIAAKLQKI]
# Evidence for and against this transcript:
# % of transcript supported by hints (any source): 40
# CDS exons: 1/1
#      P:   1 
# CDS introns: 0/0
# 5'UTR exons and introns: 1/3
#      E:   1 
# 3'UTR exons and introns: 0/1
# hint groups fully obeyed: 1
#      E:   1 
# incompatible hint groups: 3
#      P:   3 (AL4G32450.t1,TRINITY_GG_26_c189_g1_i1)
# end gene g10400
Asue_scaffold9	AUGUSTUS	gene	6574620	6575687	.	-	.	ID=AsAag10400
Asue_scaffold9	AUGUSTUS	mRNA	6574620	6575687	.	-	.	ID=AsAag10400.t1;Parent=AsAag10400
Asue_scaffold9	AUGUSTUS	CDS	6574814	6575299	.	-	0	ID=AsAag10400.t1.cds;Parent=AsAag10400.t1
Asue_scaffold9	AUGUSTUS	exon	6574814	6575299	.	-	.	ID=AsAag10400.t1.exon1;Parent=AsAag10400.t1
###
# start gene g10401
# protein sequence = [MENCNGGISNGDVLGISSTNREKLIIDTDPGIDDSMAIMMAFQTPELEILGLTTVFGNVSTQDATRNALLLCEIAGFP
# DVPVAEGSSEPLKGGIPRVADFVHGKNGLGDVSLPPPSRKKCEKSAAEFLDEKVSEYPGEVTILALGPLTNLALAIKRDSSFASKVKKIVILGGAFFS
# LGNVNPAAEANIYGDPEAADVVFTSGADITVVGINITTQLKLSDDDLLELSNCNGKHSKLISDMCKFYRDWHVKSDGVYGVYLHDPVSFVAVVRPDLF
# TYKKGIVRVETQGICVGHTLMDQGLKRWNGSNPWVGYSPISVAWTVDVEGVLEYVKAKLMKP]
# Evidence for and against this transcript:
# % of transcript supported by hints (any source): 89.5
# CDS exons: 9/9
#      P:   9 
# CDS introns: 8/8
#      E:   8 
#      P:   8 
# 5'UTR exons and introns: 0/1
# 3'UTR exons and introns: 0/1
# hint groups fully obeyed: 17
#      E:   8 
#      P:   9 
# incompatible hint groups: 7
#      P:   7 (TRINITY_GG_26_c408_g1_i1)
# end gene g10401
Asue_scaffold9	AUGUSTUS	gene	6580832	6583066	.	+	.	ID=AsAag10401
Asue_scaffold9	AUGUSTUS	mRNA	6580832	6583066	.	+	.	ID=AsAag10401.t1;Parent=AsAag10401
Asue_scaffold9	AUGUSTUS	CDS	6580878	6580974	.	+	0	ID=AsAag10401.t1.cds;Parent=AsAag10401.t1
Asue_scaffold9	AUGUSTUS	CDS	6581308	6581423	.	+	2	ID=AsAag10401.t1.cds;Parent=AsAag10401.t1
Asue_scaffold9	AUGUSTUS	CDS	6581527	6581586	.	+	0	ID=AsAag10401.t1.cds;Parent=AsAag10401.t1
Asue_scaffold9	AUGUSTUS	CDS	6581719	6581901	.	+	0	ID=AsAag10401.t1.cds;Parent=AsAag10401.t1
Asue_scaffold9	AUGUSTUS	CDS	6581975	6582079	.	+	0	ID=AsAag10401.t1.cds;Parent=AsAag10401.t1
Asue_scaffold9	AUGUSTUS	CDS	6582169	6582265	.	+	0	ID=AsAag10401.t1.cds;Parent=AsAag10401.t1
Asue_scaffold9	AUGUSTUS	CDS	6582363	6582470	.	+	2	ID=AsAag10401.t1.cds;Parent=AsAag10401.t1
Asue_scaffold9	AUGUSTUS	CDS	6582553	6582688	.	+	2	ID=AsAag10401.t1.cds;Parent=AsAag10401.t1
Asue_scaffold9	AUGUSTUS	CDS	6582779	6582887	.	+	1	ID=AsAag10401.t1.cds;Parent=AsAag10401.t1
Asue_scaffold9	AUGUSTUS	exon	6580878	6580974	.	+	.	ID=AsAag10401.t1.exon1;Parent=AsAag10401.t1
Asue_scaffold9	AUGUSTUS	exon	6581308	6581423	.	+	.	ID=AsAag10401.t1.exon2;Parent=AsAag10401.t1
Asue_scaffold9	AUGUSTUS	exon	6581527	6581586	.	+	.	ID=AsAag10401.t1.exon3;Parent=AsAag10401.t1
Asue_scaffold9	AUGUSTUS	exon	6581719	6581901	.	+	.	ID=AsAag10401.t1.exon4;Parent=AsAag10401.t1
Asue_scaffold9	AUGUSTUS	exon	6581975	6582079	.	+	.	ID=AsAag10401.t1.exon5;Parent=AsAag10401.t1
Asue_scaffold9	AUGUSTUS	exon	6582169	6582265	.	+	.	ID=AsAag10401.t1.exon6;Parent=AsAag10401.t1
Asue_scaffold9	AUGUSTUS	exon	6582363	6582470	.	+	.	ID=AsAag10401.t1.exon7;Parent=AsAag10401.t1
Asue_scaffold9	AUGUSTUS	exon	6582553	6582688	.	+	.	ID=AsAag10401.t1.exon8;Parent=AsAag10401.t1
Asue_scaffold9	AUGUSTUS	exon	6582779	6582887	.	+	.	ID=AsAag10401.t1.exon9;Parent=AsAag10401.t1
###
# start gene g10402
# protein sequence = [MATDGESISMSVAVAACVAMAVFYVLILYAPTVILRLPSASSYTEFMIRRFICAAICTVASLVFTAFILPIKSWEASV
# ILGVYGIRTDHLWQGVVYPLLLTSLIYASSLVLKLLLLLESWKENGGGCSSFNYIRSFFQTIPASVLTGASNVSVWRNFIVAPVTEELVFRACMIPLL
# LCAGFRIYTAIFLCPVLFSLAHLNHFREMYIRHNRSYLRATLIVGLQLGYTVIFGAYASFLFIRTGHLAAPLFAHIFCNYMGLPVLFAQGKGLVSTAA
# LLGGVVGFVSLLFPLTKPLMYNDRTNNCPCWLGYCLWN]
# Evidence for and against this transcript:
# % of transcript supported by hints (any source): 88.2
# CDS exons: 8/8
#      P:   8 
# CDS introns: 7/7
#      E:   4 
#      P:   7 
# 5'UTR exons and introns: 0/1
# 3'UTR exons and introns: 0/1
# hint groups fully obeyed: 14
#      E:   4 
#      P:  10 
# incompatible hint groups: 5
#      P:   5 (TRINITY_GG_26_c683_g1_i1,AL4G32420.t1)
# end gene g10402
Asue_scaffold9	AUGUSTUS	gene	6592042	6594145	.	-	.	ID=AsAag10402
Asue_scaffold9	AUGUSTUS	mRNA	6592042	6594145	.	-	.	ID=AsAag10402.t1;Parent=AsAag10402
Asue_scaffold9	AUGUSTUS	CDS	6592196	6592332	.	-	2	ID=AsAag10402.t1.cds;Parent=AsAag10402.t1
Asue_scaffold9	AUGUSTUS	CDS	6592411	6592488	.	-	2	ID=AsAag10402.t1.cds;Parent=AsAag10402.t1
Asue_scaffold9	AUGUSTUS	CDS	6592579	6592641	.	-	2	ID=AsAag10402.t1.cds;Parent=AsAag10402.t1
Asue_scaffold9	AUGUSTUS	CDS	6592728	6592799	.	-	2	ID=AsAag10402.t1.cds;Parent=AsAag10402.t1
Asue_scaffold9	AUGUSTUS	CDS	6592894	6593005	.	-	0	ID=AsAag10402.t1.cds;Parent=AsAag10402.t1
Asue_scaffold9	AUGUSTUS	CDS	6593177	6593383	.	-	0	ID=AsAag10402.t1.cds;Parent=AsAag10402.t1
Asue_scaffold9	AUGUSTUS	CDS	6593473	6593532	.	-	0	ID=AsAag10402.t1.cds;Parent=AsAag10402.t1
Asue_scaffold9	AUGUSTUS	CDS	6593888	6594097	.	-	0	ID=AsAag10402.t1.cds;Parent=AsAag10402.t1
Asue_scaffold9	AUGUSTUS	exon	6592196	6592332	.	-	.	ID=AsAag10402.t1.exon1;Parent=AsAag10402.t1
Asue_scaffold9	AUGUSTUS	exon	6592411	6592488	.	-	.	ID=AsAag10402.t1.exon2;Parent=AsAag10402.t1
Asue_scaffold9	AUGUSTUS	exon	6592579	6592641	.	-	.	ID=AsAag10402.t1.exon3;Parent=AsAag10402.t1
Asue_scaffold9	AUGUSTUS	exon	6592728	6592799	.	-	.	ID=AsAag10402.t1.exon4;Parent=AsAag10402.t1
Asue_scaffold9	AUGUSTUS	exon	6592894	6593005	.	-	.	ID=AsAag10402.t1.exon5;Parent=AsAag10402.t1
Asue_scaffold9	AUGUSTUS	exon	6593177	6593383	.	-	.	ID=AsAag10402.t1.exon6;Parent=AsAag10402.t1
Asue_scaffold9	AUGUSTUS	exon	6593473	6593532	.	-	.	ID=AsAag10402.t1.exon7;Parent=AsAag10402.t1
Asue_scaffold9	AUGUSTUS	exon	6593888	6594097	.	-	.	ID=AsAag10402.t1.exon8;Parent=AsAag10402.t1
###
# start gene g10403
# protein sequence = [MTKDFAVPPVVFPSGGSSAGPNVQQRRFPATPFQPPRPSSSAIPFMSFDIGSAAASSATPAGPFGGTIASSSSFGGGS
# ASFEDEEPLLDELGIHPDQIWKKTRSILNPFRINQTVHKDSDLSGPIFLYLALCLFQLLAGKIQFGVILGWIVVSSIFLYVVFNMLAGRNGNLNLHTC
# TSLVGYCLLPVVVLSAVSLFVPQGAGPVRFVLAAVFVLWSTRACSTLVVSLADGGEEHRGLIAYACFLIYTLFSLLVIF]
# Evidence for and against this transcript:
# % of transcript supported by hints (any source): 33.3
# CDS exons: 1/1
#      P:   1 
# CDS introns: 0/0
# 5'UTR exons and introns: 0/1
# 3'UTR exons and introns: 0/1
# hint groups fully obeyed: 0
# incompatible hint groups: 3
#      P:   3 (TRINITY_GG_26_c1291_g1_i1,AL4G32410.t1)
# end gene g10403
Asue_scaffold9	AUGUSTUS	gene	6594310	6595995	.	+	.	ID=AsAag10403
Asue_scaffold9	AUGUSTUS	mRNA	6594310	6595995	.	+	.	ID=AsAag10403.t1;Parent=AsAag10403
Asue_scaffold9	AUGUSTUS	CDS	6594570	6595337	.	+	0	ID=AsAag10403.t1.cds;Parent=AsAag10403.t1
Asue_scaffold9	AUGUSTUS	exon	6594570	6595337	.	+	.	ID=AsAag10403.t1.exon1;Parent=AsAag10403.t1
###
# start gene g10404
# protein sequence = [MTRCVGLVNRGTEEEEKQEPERYGEGSSQEDSEDDLFEINLEAVSDTTTSPPYDWQRFPARTGSVLLANCLLPAAEIS
# CAVPATSRGWSDLVWFGGILYVENLGVESKKA]
# Evidence for and against this transcript:
# % of transcript supported by hints (any source): 0
# CDS exons: 0/1
# CDS introns: 0/0
# 5'UTR exons and introns: 0/1
# 3'UTR exons and introns: 0/1
# hint groups fully obeyed: 0
# incompatible hint groups: 0
# end gene g10404
Asue_scaffold9	AUGUSTUS	gene	6596731	6597165	.	-	.	ID=AsAag10404
Asue_scaffold9	AUGUSTUS	mRNA	6596731	6597165	.	-	.	ID=AsAag10404.t1;Parent=AsAag10404
Asue_scaffold9	AUGUSTUS	CDS	6596791	6597123	.	-	0	ID=AsAag10404.t1.cds;Parent=AsAag10404.t1
Asue_scaffold9	AUGUSTUS	exon	6596791	6597123	.	-	.	ID=AsAag10404.t1.exon1;Parent=AsAag10404.t1
###
# start gene g10405
# protein sequence = [MATGSTDSARSPSSGVLQKLLLVFFVCIAASTYKAIQPPPPKLCGSPDGPSITGPRIKLRDGRHLAYKEDGVPRDEAT
# HKIVVVHGSDSCRHDNAFAALLSPDIKEGLGVYMVSFDRPGYAESDPDPNRTPKSLALDIEELADQLSLGSKFYVIGYSMGGQATWGCLKYIPHRLAG
# VMLVAPVVNYWWKNFPSDMSTEAFNQQARNDQWAVRVAHYAPWLTHWWNSQNWFPGSSVVARNLGMLSKSDKEIMFKLGAARRQHEAQIRQQGTHETL
# HRDMIVGFGTWEFDPMELENLFPNNEGSVHLWQGDDDVLVPVTLQRYIAQKLPWIHYHEIPGAGHLFPFAPGMVNNIVKTLFTNDGVKN]
# Evidence for and against this transcript:
# % of transcript supported by hints (any source): 54.5
# CDS exons: 2/5
#      P:   2 
# CDS introns: 4/4
#      E:   4 
#      P:   3 
# 5'UTR exons and introns: 0/1
# 3'UTR exons and introns: 0/1
# hint groups fully obeyed: 7
#      E:   4 
#      P:   3 
# incompatible hint groups: 2
#      P:   2 
# end gene g10405
Asue_scaffold9	AUGUSTUS	gene	6598010	6600194	.	+	.	ID=AsAag10405
Asue_scaffold9	AUGUSTUS	mRNA	6598010	6600194	.	+	.	ID=AsAag10405.t1;Parent=AsAag10405
Asue_scaffold9	AUGUSTUS	CDS	6598156	6598198	.	+	0	ID=AsAag10405.t1.cds;Parent=AsAag10405.t1
Asue_scaffold9	AUGUSTUS	CDS	6598750	6599012	.	+	2	ID=AsAag10405.t1.cds;Parent=AsAag10405.t1
Asue_scaffold9	AUGUSTUS	CDS	6599108	6599319	.	+	0	ID=AsAag10405.t1.cds;Parent=AsAag10405.t1
Asue_scaffold9	AUGUSTUS	CDS	6599402	6599669	.	+	1	ID=AsAag10405.t1.cds;Parent=AsAag10405.t1
Asue_scaffold9	AUGUSTUS	CDS	6599753	6600058	.	+	0	ID=AsAag10405.t1.cds;Parent=AsAag10405.t1
Asue_scaffold9	AUGUSTUS	exon	6598156	6598198	.	+	.	ID=AsAag10405.t1.exon1;Parent=AsAag10405.t1
Asue_scaffold9	AUGUSTUS	exon	6598750	6599012	.	+	.	ID=AsAag10405.t1.exon2;Parent=AsAag10405.t1
Asue_scaffold9	AUGUSTUS	exon	6599108	6599319	.	+	.	ID=AsAag10405.t1.exon3;Parent=AsAag10405.t1
Asue_scaffold9	AUGUSTUS	exon	6599402	6599669	.	+	.	ID=AsAag10405.t1.exon4;Parent=AsAag10405.t1
Asue_scaffold9	AUGUSTUS	exon	6599753	6600058	.	+	.	ID=AsAag10405.t1.exon5;Parent=AsAag10405.t1
###
# start gene g10406
```
