## Supplementary Data 4 for "Gradual evolution of allopolyploidy in *Arabidopsis suecica*" (part 72 of 100)

```
# protein sequence = [MVTRETKLMSEREVESSMAQARQNGGGSGENHPFTSLGRQSSIYSLTLDEFQHALCENGKNFGSMNMDEFLVSIWNAE
# ENNNNQQAAAAAAASHSVPANHNGXXXXXXXGGEAGVFGGGSRGNEEANNKRGIAKQPSLPRQGSLTLPAPLCRKTVDEVWSEIHRGGGTGDGGDSNG
# RSSSSNGQNNAQNGGETAARQPTFGEMTLEDFLVKAGVVREHPXXXXXXXXXXXXXXTSSVIPAAAQQQLYGVFQGTGDPTFPGQAMGLGDPSGYGKR
# TGGGGYQQAPPVQAGVCYGGGGGFGAGGQQMGMVGPLSPVSSDGLGHGQVDNIGGQYGVDMGGLRGRKRVVDGPVEKVVERRQRRMIKNRESAARSRA
# RKQAYTVELEAELNQLKEENAQLKHALAELERKRKQQYFESLKTRAQPKLPKSNGRLRTLMRNPSCPL]
# Evidence for and against this transcript:
# % of transcript supported by hints (any source): 63.6
# CDS exons: 4/4
#      P:   4 
# CDS introns: 3/3
#      E:   3 
#      P:   3 
# 5'UTR exons and introns: 0/3
# 3'UTR exons and introns: 0/1
# hint groups fully obeyed: 6
#      E:   3 
#      P:   3 
# incompatible hint groups: 4
#      P:   4 (TRINITY_GG_26_c732_g1_i4,AL4G32370.t1)
# end gene g10406
Asue_scaffold9	AUGUSTUS	gene	6601170	6603988	.	+	.	ID=AsAag10406
Asue_scaffold9	AUGUSTUS	mRNA	6601170	6603988	.	+	.	ID=AsAag10406.t1;Parent=AsAag10406
Asue_scaffold9	AUGUSTUS	CDS	6602167	6603291	.	+	0	ID=AsAag10406.t1.cds;Parent=AsAag10406.t1
Asue_scaffold9	AUGUSTUS	CDS	6603376	6603447	.	+	0	ID=AsAag10406.t1.cds;Parent=AsAag10406.t1
Asue_scaffold9	AUGUSTUS	CDS	6603529	6603558	.	+	0	ID=AsAag10406.t1.cds;Parent=AsAag10406.t1
Asue_scaffold9	AUGUSTUS	CDS	6603650	6603745	.	+	0	ID=AsAag10406.t1.cds;Parent=AsAag10406.t1
Asue_scaffold9	AUGUSTUS	exon	6602167	6603291	.	+	.	ID=AsAag10406.t1.exon1;Parent=AsAag10406.t1
Asue_scaffold9	AUGUSTUS	exon	6603376	6603447	.	+	.	ID=AsAag10406.t1.exon2;Parent=AsAag10406.t1
Asue_scaffold9	AUGUSTUS	exon	6603529	6603558	.	+	.	ID=AsAag10406.t1.exon3;Parent=AsAag10406.t1
Asue_scaffold9	AUGUSTUS	exon	6603650	6603745	.	+	.	ID=AsAag10406.t1.exon4;Parent=AsAag10406.t1
###
# start gene g10407
# protein sequence = [MAKLLINISALLMIVLLVSNGLPKAEAQTCFKTEAQEGVCVEVDGGTLCDVLCKAINPTWFGKCEVENNETHCHCYGP
# C]
# Evidence for and against this transcript:
# % of transcript supported by hints (any source): 0
# CDS exons: 0/2
# CDS introns: 0/1
# 5'UTR exons and introns: 0/1
# 3'UTR exons and introns: 0/1
# hint groups fully obeyed: 0
# incompatible hint groups: 0
# end gene g10407
Asue_scaffold9	AUGUSTUS	gene	6606430	6606955	.	+	.	ID=AsAag10407
Asue_scaffold9	AUGUSTUS	mRNA	6606430	6606955	.	+	.	ID=AsAag10407.t1;Parent=AsAag10407
Asue_scaffold9	AUGUSTUS	CDS	6606485	6606545	.	+	0	ID=AsAag10407.t1.cds;Parent=AsAag10407.t1
Asue_scaffold9	AUGUSTUS	CDS	6606617	6606795	.	+	2	ID=AsAag10407.t1.cds;Parent=AsAag10407.t1
Asue_scaffold9	AUGUSTUS	exon	6606485	6606545	.	+	.	ID=AsAag10407.t1.exon1;Parent=AsAag10407.t1
Asue_scaffold9	AUGUSTUS	exon	6606617	6606795	.	+	.	ID=AsAag10407.t1.exon2;Parent=AsAag10407.t1
###
# start gene g10408
# protein sequence = [MATYVSPCFTPSDSRLLTVLRKNVLPENHLGRVNSIRMIESKKNRVVAAQKSESSPIRNSPRHFQSQAQDPFLNLHPE
# ISMLRGEGTNTIVNPRKETSTGPVVEDFEEPSAPSNYNEARIKVIGVGGGGSNAVNRMIESEMSGVEFWIVNTDIQAMRMSPVLPDNRLQIGKELTRG
# LGAGGNPEIGMNAARESKEVIEEALYGSDMVFVTAGMGGGTGTGAAPVIAGIAKAMGILTVGIATTPFSFEGRRRTVQAQEGLASLRDNVDTLIVIPN
# DKLLTAVSQSTPVTEAFNLADDILRQGVRGISDIITIPGLVNVDFADVRAIMANAGSSLMGIGTATGKSRARDAALNAIQSPLLDIGIERATGIVWNI
# TGGSDLTLFEVNAAAEVIYDLVDPTANLIFGAVVDPALSGQVSITLIATGFKRQEEGEGRAVQMAQADAASVGATRRPSSSFRESGSVEIPEFLKKKG
# SSRYPRV]
# Evidence for and against this transcript:
# % of transcript supported by hints (any source): 80
# CDS exons: 6/6
#      P:   6 
# CDS introns: 5/5
#      E:   5 
#      P:   5 
# 5'UTR exons and introns: 1/3
#      E:   1 
# 3'UTR exons and introns: 0/1
# hint groups fully obeyed: 12
#      E:   6 
#      P:   6 
# incompatible hint groups: 5
#      P:   5 (TRINITY_GG_26_c1289_g1_i1,AL4G32350.t1)
# end gene g10408
Asue_scaffold9	AUGUSTUS	gene	6614170	6617398	.	+	.	ID=AsAag10408
Asue_scaffold9	AUGUSTUS	mRNA	6614170	6617398	.	+	.	ID=AsAag10408.t1;Parent=AsAag10408
Asue_scaffold9	AUGUSTUS	CDS	6614750	6615379	.	+	0	ID=AsAag10408.t1.cds;Parent=AsAag10408.t1
Asue_scaffold9	AUGUSTUS	CDS	6615686	6615985	.	+	0	ID=AsAag10408.t1.cds;Parent=AsAag10408.t1
Asue_scaffold9	AUGUSTUS	CDS	6616066	6616156	.	+	0	ID=AsAag10408.t1.cds;Parent=AsAag10408.t1
Asue_scaffold9	AUGUSTUS	CDS	6616458	6616582	.	+	2	ID=AsAag10408.t1.cds;Parent=AsAag10408.t1
Asue_scaffold9	AUGUSTUS	CDS	6616770	6616862	.	+	0	ID=AsAag10408.t1.cds;Parent=AsAag10408.t1
Asue_scaffold9	AUGUSTUS	CDS	6616946	6617140	.	+	0	ID=AsAag10408.t1.cds;Parent=AsAag10408.t1
Asue_scaffold9	AUGUSTUS	exon	6614750	6615379	.	+	.	ID=AsAag10408.t1.exon1;Parent=AsAag10408.t1
Asue_scaffold9	AUGUSTUS	exon	6615686	6615985	.	+	.	ID=AsAag10408.t1.exon2;Parent=AsAag10408.t1
Asue_scaffold9	AUGUSTUS	exon	6616066	6616156	.	+	.	ID=AsAag10408.t1.exon3;Parent=AsAag10408.t1
Asue_scaffold9	AUGUSTUS	exon	6616458	6616582	.	+	.	ID=AsAag10408.t1.exon4;Parent=AsAag10408.t1
Asue_scaffold9	AUGUSTUS	exon	6616770	6616862	.	+	.	ID=AsAag10408.t1.exon5;Parent=AsAag10408.t1
Asue_scaffold9	AUGUSTUS	exon	6616946	6617140	.	+	.	ID=AsAag10408.t1.exon6;Parent=AsAag10408.t1
###
# start gene g10409
# protein sequence = [MRWNKKNVINLVSKSNYLPAPITSPSPEIYRIPNPPPKLPEISIPPTLTLSPSPKHSNFVNFLENNLPHHQTLTPQNL
# LGFLRSKLRHHPLYAHYDFAVFNWAATLDTFRHDHDSFLWMSRSLAATHRFDDLYRLLSFVAANPCPCSSGIFSCPELEPIFRSAIDAYCRAGKMDYA
# LLAFDTMKRLIDGKPNVGVYNTVVNGYVKSGDMDKALRFYQRMGKERAKPDVFTFNILINGYCRSSKFDLALDLFREMKEKGCEPNVVSFNTLIRGFL
# SRGKIEEGIKMAYEMIEIGCRFSEATCEILVDGLCREGRVDDACGLVIDLSNKRVLPSEFDYGTLVEKLCGENKADRAMEMVEELWKKGQTPCFIACT
# TLVEGLRKSGRTEKASGFMEKMMNAGILPDSVTFNLLLRDLCSSDHSTDANRLRLLASSKGYEPDETMYHVLVLGFXXXXXXXXXXXIVNEMLDKDML
# PDIFTYNRLMDGLSCNEKFSRKQVRMS]
# Evidence for and against this transcript:
# % of transcript supported by hints (any source): 33.3
# CDS exons: 1/1
#      P:   1 
# CDS introns: 0/0
# 5'UTR exons and introns: 0/1
# 3'UTR exons and introns: 0/1
# hint groups fully obeyed: 0
# incompatible hint groups: 3
#      P:   3 (AL4G32340.t1,TRINITY_GG_26_c1878_g1_i1)
# end gene g10409
Asue_scaffold9	AUGUSTUS	gene	6617634	6619335	.	-	.	ID=AsAag10409
Asue_scaffold9	AUGUSTUS	mRNA	6617634	6619335	.	-	.	ID=AsAag10409.t1;Parent=AsAag10409
Asue_scaffold9	AUGUSTUS	CDS	6617813	6619306	.	-	0	ID=AsAag10409.t1.cds;Parent=AsAag10409.t1
Asue_scaffold9	AUGUSTUS	exon	6617813	6619306	.	-	.	ID=AsAag10409.t1.exon1;Parent=AsAag10409.t1
###
# start gene g10410
# protein sequence = [MRTLSSQLLYSNGGLAWFQKKNQSSLFNHHLRISKPSRVQLISAVQFRPCIDIHKGKVKQIVGSTLSDLKEEGSVLVT
# NFESDKSAEEYAKMYKEDGLTGGHVIMLGADPLSQAAAIGALHAYPGGLQVGGGINSENCLSYIEEGASHVIVTSYVFNNGKIDLERLKDLVSIVGKQ
# RLILDLSCRKKDGGYAIVTDRWQKFSDVILDEKSLEFLGGFADEFLVHGVDVEGKKLGIDEELVALLGNYSPIPVTYAGGVTVMDDVERIEKAGKRRV
# DVTVGSALDIFGGNLPYKDVVAWHHKQLSLH]
# Evidence for and against this transcript:
# % of transcript supported by hints (any source): 86.7
# CDS exons: 7/7
#      P:   7 
# CDS introns: 6/6
#      E:   6 
#      P:   6 
# 5'UTR exons and introns: 0/1
# 3'UTR exons and introns: 0/1
# hint groups fully obeyed: 13
#      E:   6 
#      P:   7 
# incompatible hint groups: 8
#      P:   8 (TRINITY_GG_26_c200_g1_i2,AL4G32330.t1)
# end gene g10410
Asue_scaffold9	AUGUSTUS	gene	6619440	6621439	.	+	.	ID=AsAag10410
Asue_scaffold9	AUGUSTUS	mRNA	6619440	6621439	.	+	.	ID=AsAag10410.t1;Parent=AsAag10410
Asue_scaffold9	AUGUSTUS	CDS	6619461	6619625	.	+	0	ID=AsAag10410.t1.cds;Parent=AsAag10410.t1
Asue_scaffold9	AUGUSTUS	CDS	6619723	6619930	.	+	0	ID=AsAag10410.t1.cds;Parent=AsAag10410.t1
Asue_scaffold9	AUGUSTUS	CDS	6620034	6620119	.	+	2	ID=AsAag10410.t1.cds;Parent=AsAag10410.t1
Asue_scaffold9	AUGUSTUS	CDS	6620203	6620304	.	+	0	ID=AsAag10410.t1.cds;Parent=AsAag10410.t1
Asue_scaffold9	AUGUSTUS	CDS	6620425	6620558	.	+	0	ID=AsAag10410.t1.cds;Parent=AsAag10410.t1
Asue_scaffold9	AUGUSTUS	CDS	6620674	6620722	.	+	1	ID=AsAag10410.t1.cds;Parent=AsAag10410.t1
Asue_scaffold9	AUGUSTUS	CDS	6621016	6621189	.	+	0	ID=AsAag10410.t1.cds;Parent=AsAag10410.t1
Asue_scaffold9	AUGUSTUS	exon	6619461	6619625	.	+	.	ID=AsAag10410.t1.exon1;Parent=AsAag10410.t1
Asue_scaffold9	AUGUSTUS	exon	6619723	6619930	.	+	.	ID=AsAag10410.t1.exon2;Parent=AsAag10410.t1
Asue_scaffold9	AUGUSTUS	exon	6620034	6620119	.	+	.	ID=AsAag10410.t1.exon3;Parent=AsAag10410.t1
Asue_scaffold9	AUGUSTUS	exon	6620203	6620304	.	+	.	ID=AsAag10410.t1.exon4;Parent=AsAag10410.t1
Asue_scaffold9	AUGUSTUS	exon	6620425	6620558	.	+	.	ID=AsAag10410.t1.exon5;Parent=AsAag10410.t1
Asue_scaffold9	AUGUSTUS	exon	6620674	6620722	.	+	.	ID=AsAag10410.t1.exon6;Parent=AsAag10410.t1
Asue_scaffold9	AUGUSTUS	exon	6621016	6621189	.	+	.	ID=AsAag10410.t1.exon7;Parent=AsAag10410.t1
###
# start gene g10411
# protein sequence = [MPQVDLEAFVSSVCVGGSDHRKIACETLADDQTIPPYYNNSAVSPSDFPPESYFLSKDAQLEWLSDNAFFDRKDSQRG
# NSGILNSNPNSNPSSQRFLLKSKASIIGLPKPQKTCFNEAKQRRHGGKNRVILKRVGSRIKTDTSLLEPSSPIVSCIGRVKSRRERSRRMHRQKSSRV
# EPANRVKKPGFMASFRAIFRIKGGCKDVSARETHTSPSNTHDIRSRLPVEDVEKSSFDGGEPVVPGLGGMTRFASGRRADLLAGGGC]
# Evidence for and against this transcript:
# % of transcript supported by hints (any source): 33.3
# CDS exons: 1/1
#      P:   1 
# CDS introns: 0/0
# 5'UTR exons and introns: 0/1
# 3'UTR exons and introns: 0/1
# hint groups fully obeyed: 0
# incompatible hint groups: 3
#      P:   3 (AL4G32320.t1,TRINITY_GG_26_c123_g1_i1)
# end gene g10411
Asue_scaffold9	AUGUSTUS	gene	6621604	6622645	.	-	.	ID=AsAag10411
Asue_scaffold9	AUGUSTUS	mRNA	6621604	6622645	.	-	.	ID=AsAag10411.t1;Parent=AsAag10411
Asue_scaffold9	AUGUSTUS	CDS	6621796	6622587	.	-	0	ID=AsAag10411.t1.cds;Parent=AsAag10411.t1
Asue_scaffold9	AUGUSTUS	exon	6621796	6622587	.	-	.	ID=AsAag10411.t1.exon1;Parent=AsAag10411.t1
###
# start gene g10412
# protein sequence = [MLGKRIASFKNLAKKMKSINTTTRSGGEGGSESTYNESLLMNEAXXXXXXXXXXXXXFAVYVGEERVRRVVPTSYLNH
# PLFRMLLEKSHDEFLCFEQKVMLVVPCSLSVFQDVVNAIESCNGNFDFGEFVEEFL]
# Evidence for and against this transcript:
# % of transcript supported by hints (any source): 33.3
# CDS exons: 1/1
#      P:   1 
# CDS introns: 0/0
# 5'UTR exons and introns: 0/1
# 3'UTR exons and introns: 0/1
# hint groups fully obeyed: 0
# incompatible hint groups: 2
#      P:   2 (AL4G32310.t1,TRINITY_GG_26_c3032_g1_i1)
# end gene g10412
Asue_scaffold9	AUGUSTUS	gene	6627660	6628323	.	+	.	ID=AsAag10412
Asue_scaffold9	AUGUSTUS	mRNA	6627660	6628323	.	+	.	ID=AsAag10412.t1;Parent=AsAag10412
Asue_scaffold9	AUGUSTUS	CDS	6627727	6628131	.	+	0	ID=AsAag10412.t1.cds;Parent=AsAag10412.t1
Asue_scaffold9	AUGUSTUS	exon	6627727	6628131	.	+	.	ID=AsAag10412.t1.exon1;Parent=AsAag10412.t1
###
# start gene g10413
# protein sequence = [MSSRHDKEKGVNVQVLLRCRPFSDDELRSNAPQVLTCNDLQREVAVSQNIAGKHIDRVFTFDKVFGPSAQQKDLYDQA
# VVPIVNEVLEGFNCTIFAYGQTGTGKTYTMEGECRRSKSAPCGGLPAEAGVIPRAVKQIFDTLEGQQAEYSVKVTFLELYNEEITDLLAPEDISRVAA
# EDKQKKPLPLMEDGKGGVLVRGLEEEIVTSANEIFTLLERGSSKRRTAETFLNKQSSRSHSLFSITIHIKEATPEGEELIKCGKLNLVDLAGSENISR
# SGARDGRAREAGEINKSLLTLGRVISALVEHLGHVNQKMMKSTLIKDLYGEIERLKAEVYASREKNGVYMPKERYYQEESERKQLEELQDKYVGQVRE
# CSDLTSKLDITEKNLSQTCKVLASTNEELKKSQYAMKEKDFIISEQKKSENVLVQQACILQSNLEKATKDNSSLHQKIGREDKLSADNRKVVDNYQVE
# LSEQISNLFNRVASCLSQQNVHLQGVNKLSQSRLEAHNKAILEMKKKVRASRDLYSSHLEEVQNVVRLHKANSNACLEEVSALTTSSASSIDEFLASG
# DETTSSLFDELQSALSSHQGEMALFARELRQRFHTTMEQTQEMSEYTSTFFQKLMEESKNAESRAAEANNGQINSIIDFQKTYEAQSKSDADKLIADL
# TNLVSSHIRRQHELVDSRLHNFKDAVSSNKIFLDEHVSTVNNLTKDAKRKWETFSMQAENEAREGADFSAAKHCRMELLLQQSVGHAESAFKHCKITH
# ESLKEMNSKQVTDVSSLVRSACDSNEQHDAEVDSARTAAEKDVTKNSDDIIQQIDRMSEDEKASVSQILENVRSHEKTLESFQQDQCCQARCIEDKAQ
# ETFQQKYMEYEPTGATPTKNEPEIPTKATIESLRAMPIETLVEEFRENNSYESFATKETKPQQLTRSPLSQVN]
# Evidence for and against this transcript:
# % of transcript supported by hints (any source): 61
# CDS exons: 12/20
#      P:  12 
# CDS introns: 13/19
#      E:   2 
#      P:  12 
# 5'UTR exons and introns: 0/1
# 3'UTR exons and introns: 0/1
# hint groups fully obeyed: 14
#      E:   2 
#      P:  12 
# incompatible hint groups: 12
#      P:  12 (TRINITY_GG_26_c1339_g1_i1,TRINITY_GG_26_c1853_g1_i1)
# end gene g10413
Asue_scaffold9	AUGUSTUS	gene	6628990	6634476	.	+	.	ID=AsAag10413
Asue_scaffold9	AUGUSTUS	mRNA	6628990	6634476	.	+	.	ID=AsAag10413.t1;Parent=AsAag10413
Asue_scaffold9	AUGUSTUS	CDS	6629133	6629191	.	+	0	ID=AsAag10413.t1.cds;Parent=AsAag10413.t1
Asue_scaffold9	AUGUSTUS	CDS	6629351	6629480	.	+	1	ID=AsAag10413.t1.cds;Parent=AsAag10413.t1
Asue_scaffold9	AUGUSTUS	CDS	6629562	6629720	.	+	0	ID=AsAag10413.t1.cds;Parent=AsAag10413.t1
Asue_scaffold9	AUGUSTUS	CDS	6629808	6630157	.	+	0	ID=AsAag10413.t1.cds;Parent=AsAag10413.t1
Asue_scaffold9	AUGUSTUS	CDS	6630235	6630373	.	+	1	ID=AsAag10413.t1.cds;Parent=AsAag10413.t1
Asue_scaffold9	AUGUSTUS	CDS	6630475	6630561	.	+	0	ID=AsAag10413.t1.cds;Parent=AsAag10413.t1
Asue_scaffold9	AUGUSTUS	CDS	6630927	6630996	.	+	0	ID=AsAag10413.t1.cds;Parent=AsAag10413.t1
Asue_scaffold9	AUGUSTUS	CDS	6631157	6631233	.	+	2	ID=AsAag10413.t1.cds;Parent=AsAag10413.t1
Asue_scaffold9	AUGUSTUS	CDS	6631533	6631613	.	+	0	ID=AsAag10413.t1.cds;Parent=AsAag10413.t1
Asue_scaffold9	AUGUSTUS	CDS	6631698	6631809	.	+	0	ID=AsAag10413.t1.cds;Parent=AsAag10413.t1
Asue_scaffold9	AUGUSTUS	CDS	6631876	6631962	.	+	2	ID=AsAag10413.t1.cds;Parent=AsAag10413.t1
Asue_scaffold9	AUGUSTUS	CDS	6632050	6632225	.	+	2	ID=AsAag10413.t1.cds;Parent=AsAag10413.t1
Asue_scaffold9	AUGUSTUS	CDS	6632366	6632527	.	+	0	ID=AsAag10413.t1.cds;Parent=AsAag10413.t1
Asue_scaffold9	AUGUSTUS	CDS	6632606	6632713	.	+	0	ID=AsAag10413.t1.cds;Parent=AsAag10413.t1
Asue_scaffold9	AUGUSTUS	CDS	6632819	6632977	.	+	0	ID=AsAag10413.t1.cds;Parent=AsAag10413.t1
Asue_scaffold9	AUGUSTUS	CDS	6633057	6633140	.	+	0	ID=AsAag10413.t1.cds;Parent=AsAag10413.t1
Asue_scaffold9	AUGUSTUS	CDS	6633218	6633423	.	+	0	ID=AsAag10413.t1.cds;Parent=AsAag10413.t1
Asue_scaffold9	AUGUSTUS	CDS	6633512	6633613	.	+	1	ID=AsAag10413.t1.cds;Parent=AsAag10413.t1
Asue_scaffold9	AUGUSTUS	CDS	6633749	6633858	.	+	1	ID=AsAag10413.t1.cds;Parent=AsAag10413.t1
Asue_scaffold9	AUGUSTUS	CDS	6633991	6634340	.	+	2	ID=AsAag10413.t1.cds;Parent=AsAag10413.t1
Asue_scaffold9	AUGUSTUS	exon	6629133	6629191	.	+	.	ID=AsAag10413.t1.exon1;Parent=AsAag10413.t1
Asue_scaffold9	AUGUSTUS	exon	6629351	6629480	.	+	.	ID=AsAag10413.t1.exon2;Parent=AsAag10413.t1
Asue_scaffold9	AUGUSTUS	exon	6629562	6629720	.	+	.	ID=AsAag10413.t1.exon3;Parent=AsAag10413.t1
Asue_scaffold9	AUGUSTUS	exon	6629808	6630157	.	+	.	ID=AsAag10413.t1.exon4;Parent=AsAag10413.t1
Asue_scaffold9	AUGUSTUS	exon	6630235	6630373	.	+	.	ID=AsAag10413.t1.exon5;Parent=AsAag10413.t1
Asue_scaffold9	AUGUSTUS	exon	6630475	6630561	.	+	.	ID=AsAag10413.t1.exon6;Parent=AsAag10413.t1
Asue_scaffold9	AUGUSTUS	exon	6630927	6630996	.	+	.	ID=AsAag10413.t1.exon7;Parent=AsAag10413.t1
Asue_scaffold9	AUGUSTUS	exon	6631157	6631233	.	+	.	ID=AsAag10413.t1.exon8;Parent=AsAag10413.t1
Asue_scaffold9	AUGUSTUS	exon	6631533	6631613	.	+	.	ID=AsAag10413.t1.exon9;Parent=AsAag10413.t1
Asue_scaffold9	AUGUSTUS	exon	6631698	6631809	.	+	.	ID=AsAag10413.t1.exon10;Parent=AsAag10413.t1
Asue_scaffold9	AUGUSTUS	exon	6631876	6631962	.	+	.	ID=AsAag10413.t1.exon11;Parent=AsAag10413.t1
Asue_scaffold9	AUGUSTUS	exon	6632050	6632225	.	+	.	ID=AsAag10413.t1.exon12;Parent=AsAag10413.t1
Asue_scaffold9	AUGUSTUS	exon	6632366	6632527	.	+	.	ID=AsAag10413.t1.exon13;Parent=AsAag10413.t1
Asue_scaffold9	AUGUSTUS	exon	6632606	6632713	.	+	.	ID=AsAag10413.t1.exon14;Parent=AsAag10413.t1
Asue_scaffold9	AUGUSTUS	exon	6632819	6632977	.	+	.	ID=AsAag10413.t1.exon15;Parent=AsAag10413.t1
Asue_scaffold9	AUGUSTUS	exon	6633057	6633140	.	+	.	ID=AsAag10413.t1.exon16;Parent=AsAag10413.t1
Asue_scaffold9	AUGUSTUS	exon	6633218	6633423	.	+	.	ID=AsAag10413.t1.exon17;Parent=AsAag10413.t1
Asue_scaffold9	AUGUSTUS	exon	6633512	6633613	.	+	.	ID=AsAag10413.t1.exon18;Parent=AsAag10413.t1
Asue_scaffold9	AUGUSTUS	exon	6633749	6633858	.	+	.	ID=AsAag10413.t1.exon19;Parent=AsAag10413.t1
Asue_scaffold9	AUGUSTUS	exon	6633991	6634340	.	+	.	ID=AsAag10413.t1.exon20;Parent=AsAag10413.t1
###
# start gene g10414
# protein sequence = [MGVSNVVSVLLFLVITNLSNQNIKGIDAFHQIYEELQSESVESVNHLHRPSFHFQPPKHWINDPNGPVYYKGLYHLFY
# QYNTKGAVWGNIIWAHSVSKDLVNWEALEPAIHPSKWFDIGGTWSGSITIVPGKGPIILYTGVNQNETQLQNYAIPEDPSDPYLRKWIKPDDNPIAMP
# DYTMNGSAFRDPTTAWFSKDGHWRTVVGSKRKRRGIAYIYRSRDFKHWVKAKHPVHSKESTGMWECPDFFPVSLTDFQNGLDLDYVGPNTKHVLKVSL
# DITRYEYYTLGKYDPKKDRYIPDGNTPDGWEGLRFDYGNFYASKTFFDYKKNRRILWGWANESDTVEDDILKGWAGIQKQLVFWPVEEIESLRGNYVR
# MNNHDIKMGQRIEVKGITPAQADVEVTFYVGSLEKAETFDPSFKFKPLDLCKIKGSNVRSGVGPFGLITLATPDLEEYTPVFFRVFKDTKTHKPKVLM
# CSDARPSSLKQDKGPLAKDRMYKPSFAGFVDVDMADGRISLRSLIDHSVVESFGALGKTVITSRVYPVKAVKENAHLYVFNNGTQTVTIESLNAWNME
# RPLQMNEGAL]
# Evidence for and against this transcript:
# % of transcript supported by hints (any source): 69.2
# CDS exons: 5/6
#      P:   5 
# CDS introns: 4/5
#      E:   2 
#      P:   4 
# 5'UTR exons and introns: 0/1
# 3'UTR exons and introns: 0/1
# hint groups fully obeyed: 7
#      E:   2 
#      P:   5 
# incompatible hint groups: 8
#      P:   8 (TRINITY_GG_26_c1476_g1_i1,AL4G32290.t1,TRINITY_GG_26_c328_g1_i1)
# end gene g10414
Asue_scaffold9	AUGUSTUS	gene	6636560	6639762	.	+	.	ID=AsAag10414
Asue_scaffold9	AUGUSTUS	mRNA	6636560	6639762	.	+	.	ID=AsAag10414.t1;Parent=AsAag10414
Asue_scaffold9	AUGUSTUS	CDS	6636637	6636823	.	+	0	ID=AsAag10414.t1.cds;Parent=AsAag10414.t1
Asue_scaffold9	AUGUSTUS	CDS	6637608	6637616	.	+	2	ID=AsAag10414.t1.cds;Parent=AsAag10414.t1
Asue_scaffold9	AUGUSTUS	CDS	6637706	6638565	.	+	2	ID=AsAag10414.t1.cds;Parent=AsAag10414.t1
Asue_scaffold9	AUGUSTUS	CDS	6638675	6639045	.	+	0	ID=AsAag10414.t1.cds;Parent=AsAag10414.t1
Asue_scaffold9	AUGUSTUS	CDS	6639132	6639246	.	+	1	ID=AsAag10414.t1.cds;Parent=AsAag10414.t1
Asue_scaffold9	AUGUSTUS	CDS	6639345	6639539	.	+	0	ID=AsAag10414.t1.cds;Parent=AsAag10414.t1
Asue_scaffold9	AUGUSTUS	exon	6636637	6636823	.	+	.	ID=AsAag10414.t1.exon1;Parent=AsAag10414.t1
Asue_scaffold9	AUGUSTUS	exon	6637608	6637616	.	+	.	ID=AsAag10414.t1.exon2;Parent=AsAag10414.t1
Asue_scaffold9	AUGUSTUS	exon	6637706	6638565	.	+	.	ID=AsAag10414.t1.exon3;Parent=AsAag10414.t1
Asue_scaffold9	AUGUSTUS	exon	6638675	6639045	.	+	.	ID=AsAag10414.t1.exon4;Parent=AsAag10414.t1
Asue_scaffold9	AUGUSTUS	exon	6639132	6639246	.	+	.	ID=AsAag10414.t1.exon5;Parent=AsAag10414.t1
Asue_scaffold9	AUGUSTUS	exon	6639345	6639539	.	+	.	ID=AsAag10414.t1.exon6;Parent=AsAag10414.t1
###
# start gene g10415
# protein sequence = [MSMAEIFERVDKNKDGKISWDEFAEAIRVFSPKITSETIDKMFIVLDVDGDGQIDAVEFASYLMVNEGGEKDDEEVVM
# KEAFDLYDIDGDGKISASEIHVVLKRLGEKHTMEECVTMVQAVDKDGDGFVSFEEFKVMMNSKKESL]
# Evidence for and against this transcript:
# % of transcript supported by hints (any source): 33.3
# CDS exons: 1/1
#      P:   1 
# CDS introns: 0/0
# 5'UTR exons and introns: 0/1
# 3'UTR exons and introns: 0/1
# hint groups fully obeyed: 0
# incompatible hint groups: 1
#      P:   1 (AL4G32280.t1)
# end gene g10415
Asue_scaffold9	AUGUSTUS	gene	6640200	6640842	.	+	.	ID=AsAag10415
Asue_scaffold9	AUGUSTUS	mRNA	6640200	6640842	.	+	.	ID=AsAag10415.t1;Parent=AsAag10415
Asue_scaffold9	AUGUSTUS	CDS	6640247	6640684	.	+	0	ID=AsAag10415.t1.cds;Parent=AsAag10415.t1
Asue_scaffold9	AUGUSTUS	exon	6640247	6640684	.	+	.	ID=AsAag10415.t1.exon1;Parent=AsAag10415.t1
###
# start gene g10416
# protein sequence = [MSSKRKTKEPKVDVVTLGPSVREGEQVFGVVHIFASFNDTFIHVTDLSGRETLVRITGGMKVKADRDESSPYAAMLAA
# QDVAQRCKELGITAMHVKLRATGGNKTKTPGPGAQSALRALARSGMKIGRIEDVTPIPTDSTRRKGESTLHLVLRLRGGIIEPSLMMLARKYNQDKMI
# CRKCYARLHPRAVNCRKKKCGHSNQLRPKKKIK]
# Evidence for and against this transcript:
# % of transcript supported by hints (any source): 57.9
# CDS exons: 4/9
#      P:   4 
# CDS introns: 7/8
#      E:   7 
#      P:   4 
# 5'UTR exons and introns: 0/1
# 3'UTR exons and introns: 0/1
# hint groups fully obeyed: 12
#      E:   7 
#      P:   5 
# incompatible hint groups: 3
#      P:   3 
# end gene g10416
Asue_scaffold9	AUGUSTUS	gene	6641262	6644835	.	-	.	ID=AsAag10416
Asue_scaffold9	AUGUSTUS	mRNA	6641262	6644835	.	-	.	ID=AsAag10416.t1;Parent=AsAag10416
Asue_scaffold9	AUGUSTUS	CDS	6641478	6641504	.	-	0	ID=AsAag10416.t1.cds;Parent=AsAag10416.t1
Asue_scaffold9	AUGUSTUS	CDS	6641600	6641666	.	-	1	ID=AsAag10416.t1.cds;Parent=AsAag10416.t1
Asue_scaffold9	AUGUSTUS	CDS	6641901	6642003	.	-	2	ID=AsAag10416.t1.cds;Parent=AsAag10416.t1
Asue_scaffold9	AUGUSTUS	CDS	6643133	6643177	.	-	2	ID=AsAag10416.t1.cds;Parent=AsAag10416.t1
Asue_scaffold9	AUGUSTUS	CDS	6643266	6643395	.	-	0	ID=AsAag10416.t1.cds;Parent=AsAag10416.t1
Asue_scaffold9	AUGUSTUS	CDS	6643483	6643568	.	-	2	ID=AsAag10416.t1.cds;Parent=AsAag10416.t1
Asue_scaffold9	AUGUSTUS	CDS	6643811	6643856	.	-	0	ID=AsAag10416.t1.cds;Parent=AsAag10416.t1
Asue_scaffold9	AUGUSTUS	CDS	6643932	6644054	.	-	0	ID=AsAag10416.t1.cds;Parent=AsAag10416.t1
Asue_scaffold9	AUGUSTUS	CDS	6644357	6644359	.	-	0	ID=AsAag10416.t1.cds;Parent=AsAag10416.t1
Asue_scaffold9	AUGUSTUS	exon	6641478	6641504	.	-	.	ID=AsAag10416.t1.exon1;Parent=AsAag10416.t1
Asue_scaffold9	AUGUSTUS	exon	6641600	6641666	.	-	.	ID=AsAag10416.t1.exon2;Parent=AsAag10416.t1
Asue_scaffold9	AUGUSTUS	exon	6641901	6642003	.	-	.	ID=AsAag10416.t1.exon3;Parent=AsAag10416.t1
Asue_scaffold9	AUGUSTUS	exon	6643133	6643177	.	-	.	ID=AsAag10416.t1.exon4;Parent=AsAag10416.t1
Asue_scaffold9	AUGUSTUS	exon	6643266	6643395	.	-	.	ID=AsAag10416.t1.exon5;Parent=AsAag10416.t1
Asue_scaffold9	AUGUSTUS	exon	6643483	6643568	.	-	.	ID=AsAag10416.t1.exon6;Parent=AsAag10416.t1
Asue_scaffold9	AUGUSTUS	exon	6643811	6643856	.	-	.	ID=AsAag10416.t1.exon7;Parent=AsAag10416.t1
Asue_scaffold9	AUGUSTUS	exon	6643932	6644054	.	-	.	ID=AsAag10416.t1.exon8;Parent=AsAag10416.t1
Asue_scaffold9	AUGUSTUS	exon	6644357	6644359	.	-	.	ID=AsAag10416.t1.exon9;Parent=AsAag10416.t1
###
# start gene g10417
# protein sequence = [MAFAATSLFVPPPVTVRSPARFLRSPSIPCLLSTNGAACRRQKKRAIVANASPGNGGVKAEGEDGVSLGTMKLPVDTD
# LARFETLLFQWANSLCQGANLPLPVPLKVDRISGGARLGFIVMEDEGKTDVPVYIDCLVFQTKENGLVFQATRNGRKKDKAPPGEERIMRSLLGALKK
# AVEIARVT]
# Evidence for and against this transcript:
# % of transcript supported by hints (any source): 57.1
# CDS exons: 2/3
#      P:   2 
# CDS introns: 2/2
#      E:   2 
#      P:   2 
# 5'UTR exons and introns: 0/1
# 3'UTR exons and introns: 0/1
# hint groups fully obeyed: 2
#      E:   2 
# incompatible hint groups: 1
#      P:   1 (TRINITY_GG_26_c33_g1_i1)
# end gene g10417
Asue_scaffold9	AUGUSTUS	gene	6644914	6645895	.	-	.	ID=AsAag10417
Asue_scaffold9	AUGUSTUS	mRNA	6644914	6645895	.	-	.	ID=AsAag10417.t1;Parent=AsAag10417
Asue_scaffold9	AUGUSTUS	CDS	6645034	6645270	.	-	0	ID=AsAag10417.t1.cds;Parent=AsAag10417.t1
Asue_scaffold9	AUGUSTUS	CDS	6645405	6645458	.	-	0	ID=AsAag10417.t1.cds;Parent=AsAag10417.t1
Asue_scaffold9	AUGUSTUS	CDS	6645611	6645874	.	-	0	ID=AsAag10417.t1.cds;Parent=AsAag10417.t1
Asue_scaffold9	AUGUSTUS	exon	6645034	6645270	.	-	.	ID=AsAag10417.t1.exon1;Parent=AsAag10417.t1
Asue_scaffold9	AUGUSTUS	exon	6645405	6645458	.	-	.	ID=AsAag10417.t1.exon2;Parent=AsAag10417.t1
Asue_scaffold9	AUGUSTUS	exon	6645611	6645874	.	-	.	ID=AsAag10417.t1.exon3;Parent=AsAag10417.t1
###
# start gene g10418
# protein sequence = [MSARPEGSPPEVTLETSMGPFTVEMYYKHSPRTCRNFVELSRRGYYDNVLFHRIVKDFIVQGGDPTGTGRGGESIYGS
# KFEDEITKDLKHTGAGILSMANAGPNTNGSQFFITLAPQPSLDGKHTIFGRVCRGMEVIKRLGSVQTDNTDRPIHEVKILRTKVID]
# Evidence for and against this transcript:
# % of transcript supported by hints (any source): 84.6
# CDS exons: 6/6
#      P:   6 
# CDS introns: 5/5
#      E:   5 
#      P:   5 
# 5'UTR exons and introns: 0/1
# 3'UTR exons and introns: 0/1
# hint groups fully obeyed: 10
#      E:   5 
#      P:   5 
# incompatible hint groups: 5
#      P:   5 (TRINITY_GG_26_c1426_g1_i1)
# end gene g10418
Asue_scaffold9	AUGUSTUS	gene	6646068	6647775	.	-	.	ID=AsAag10418
Asue_scaffold9	AUGUSTUS	mRNA	6646068	6647775	.	-	.	ID=AsAag10418.t1;Parent=AsAag10418
Asue_scaffold9	AUGUSTUS	CDS	6646202	6646247	.	-	1	ID=AsAag10418.t1.cds;Parent=AsAag10418.t1
Asue_scaffold9	AUGUSTUS	CDS	6646345	6646429	.	-	2	ID=AsAag10418.t1.cds;Parent=AsAag10418.t1
Asue_scaffold9	AUGUSTUS	CDS	6646530	6646663	.	-	1	ID=AsAag10418.t1.cds;Parent=AsAag10418.t1
Asue_scaffold9	AUGUSTUS	CDS	6647141	6647202	.	-	0	ID=AsAag10418.t1.cds;Parent=AsAag10418.t1
Asue_scaffold9	AUGUSTUS	CDS	6647299	6647394	.	-	0	ID=AsAag10418.t1.cds;Parent=AsAag10418.t1
Asue_scaffold9	AUGUSTUS	CDS	6647628	6647699	.	-	0	ID=AsAag10418.t1.cds;Parent=AsAag10418.t1
Asue_scaffold9	AUGUSTUS	exon	6646202	6646247	.	-	.	ID=AsAag10418.t1.exon1;Parent=AsAag10418.t1
Asue_scaffold9	AUGUSTUS	exon	6646345	6646429	.	-	.	ID=AsAag10418.t1.exon2;Parent=AsAag10418.t1
Asue_scaffold9	AUGUSTUS	exon	6646530	6646663	.	-	.	ID=AsAag10418.t1.exon3;Parent=AsAag10418.t1
Asue_scaffold9	AUGUSTUS	exon	6647141	6647202	.	-	.	ID=AsAag10418.t1.exon4;Parent=AsAag10418.t1
Asue_scaffold9	AUGUSTUS	exon	6647299	6647394	.	-	.	ID=AsAag10418.t1.exon5;Parent=AsAag10418.t1
Asue_scaffold9	AUGUSTUS	exon	6647628	6647699	.	-	.	ID=AsAag10418.t1.exon6;Parent=AsAag10418.t1
###
# start gene g10419
# protein sequence = [MANHKNLFFLCFLIGLGLCSARRALLSSSESEAEIAAYGVKSGLSVGVGIGGGVGVGGGGGEGGGAGYGGAGVIGGGG
# GGGHGGGAGGGGGGGPGGGSGYGGGSGEGGGAGGHGEGHIGGGGGGGHGGGAGGGGGGGPGGGYGGGSGEGGGAGYGGGEAGGHGGGGGSGAGGGGGG
# GGAHGGGYGGGQGGGAGGGYGGGGAGAGGHGGGGGGGNGGGGGGGSGEGGAHGGGYGAGGGAGEGYGGGAGAGGHGGGGGGGGGAGGGGGGGGGYAAA
# SGYGHGGGAGGGEGSGGYVP]
# Evidence for and against this transcript:
# % of transcript supported by hints (any source): 33.3
# CDS exons: 1/1
#      P:   1 
# CDS introns: 0/0
# 5'UTR exons and introns: 0/1
# 3'UTR exons and introns: 0/1
# hint groups fully obeyed: 0
# incompatible hint groups: 2
#      P:   2 (TRINITY_GG_26_c1082_g1_i1,AL4G32210.t1)
# end gene g10419
Asue_scaffold9	AUGUSTUS	gene	6648543	6649565	.	-	.	ID=AsAag10419
Asue_scaffold9	AUGUSTUS	mRNA	6648543	6649565	.	-	.	ID=AsAag10419.t1;Parent=AsAag10419
Asue_scaffold9	AUGUSTUS	CDS	6648649	6649533	.	-	0	ID=AsAag10419.t1.cds;Parent=AsAag10419.t1
Asue_scaffold9	AUGUSTUS	exon	6648649	6649533	.	-	.	ID=AsAag10419.t1.exon1;Parent=AsAag10419.t1
###
# start gene g10420
# protein sequence = [MAKESTTIDVGEPSTVTKSSSHVVKKKGFVAAAAGGGAKRGLAIFDFLLRLAAIGVTIGAASVMYTAQETLPFFTQFL
# QFQASYDDLPAFQYFVIAVAIVAGYLVLSLPFSIVTIVRPLAVAPRLILLIFDTLVVTLNTSAAAAAASIVYLAHNGNQNTNWLPICQQFGDFCQNVS
# TAVVAASIAILFFIVLIIISAIALKRH]
# Evidence for and against this transcript:
# % of transcript supported by hints (any source): 71.4
# CDS exons: 3/3
#      P:   3 
# CDS introns: 2/2
#      P:   2 
# 5'UTR exons and introns: 0/1
# 3'UTR exons and introns: 0/1
# hint groups fully obeyed: 0
# incompatible hint groups: 1
#      P:   1 (AL4G32190.t1)
# end gene g10420
Asue_scaffold9	AUGUSTUS	gene	6654110	6655194	.	+	.	ID=AsAag10420
Asue_scaffold9	AUGUSTUS	mRNA	6654110	6655194	.	+	.	ID=AsAag10420.t1;Parent=AsAag10420
Asue_scaffold9	AUGUSTUS	CDS	6654192	6654463	.	+	0	ID=AsAag10420.t1.cds;Parent=AsAag10420.t1
Asue_scaffold9	AUGUSTUS	CDS	6654684	6654807	.	+	1	ID=AsAag10420.t1.cds;Parent=AsAag10420.t1
Asue_scaffold9	AUGUSTUS	CDS	6654897	6655112	.	+	0	ID=AsAag10420.t1.cds;Parent=AsAag10420.t1
Asue_scaffold9	AUGUSTUS	exon	6654192	6654463	.	+	.	ID=AsAag10420.t1.exon1;Parent=AsAag10420.t1
Asue_scaffold9	AUGUSTUS	exon	6654684	6654807	.	+	.	ID=AsAag10420.t1.exon2;Parent=AsAag10420.t1
Asue_scaffold9	AUGUSTUS	exon	6654897	6655112	.	+	.	ID=AsAag10420.t1.exon3;Parent=AsAag10420.t1
###
# start gene g10421
# protein sequence = [MASSSSTTVTDLISTVHHDIIESHILTRLDGATLASVSCASSYLHHLASNEILWSKICRSTWPSCSDGSRSFFSDVYS
# MVETAGSVSDLDRPFPELISAVDLHYKGKLIFSRVVKTETTTAWFKSSPLRIDLVDTKDTVATPIKRRRRTEDTCRDLQKDLTLSWIVIDPIGKRAAN
# LSSHRPVSVQRNWISGEVEAQFATVVDTVECVITVVTCGEEEMHVREVSLKVEKMEGTHLNGRDSLVILRSVMEGKRVNXXXXXXXXXXXXXXXXXXX
# XXXXXXXXXVESVFDILTVXXXXXXXXXXXXXXXXRTSI]
# Evidence for and against this transcript:
# % of transcript supported by hints (any source): 33.3
# CDS exons: 1/1
#      P:   1 
# CDS introns: 0/0
# 5'UTR exons and introns: 0/1
# 3'UTR exons and introns: 0/1
# hint groups fully obeyed: 0
# incompatible hint groups: 2
#      P:   2 (AL4G32180.t1,TRINITY_GG_26_c572_g1_i1)
# end gene g10421
Asue_scaffold9	AUGUSTUS	gene	6655205	6656285	.	-	.	ID=AsAag10421
Asue_scaffold9	AUGUSTUS	mRNA	6655205	6656285	.	-	.	ID=AsAag10421.t1;Parent=AsAag10421
Asue_scaffold9	AUGUSTUS	CDS	6655272	6656213	.	-	0	ID=AsAag10421.t1.cds;Parent=AsAag10421.t1
Asue_scaffold9	AUGUSTUS	exon	6655272	6656213	.	-	.	ID=AsAag10421.t1.exon1;Parent=AsAag10421.t1
###
# start gene g10422
# protein sequence = [MTHTAKACMDRPRKVGAKYTNKNIGPDENSGCSTASKSRSVVKDSEEWPSKYSKFFVELDDGLELSFTDKRRFAKVRL
# LA]
# Evidence for and against this transcript:
# % of transcript supported by hints (any source): 33.3
# CDS exons: 0/3
# CDS introns: 2/2
#      E:   2 
# 5'UTR exons and introns: 1/3
#      E:   1 
# 3'UTR exons and introns: 0/1
# hint groups fully obeyed: 3
#      E:   3 
# incompatible hint groups: 0
# end gene g10422
Asue_scaffold9	AUGUSTUS	gene	6657680	6658668	.	+	.	ID=AsAag10422
Asue_scaffold9	AUGUSTUS	mRNA	6657680	6658668	.	+	.	ID=AsAag10422.t1;Parent=AsAag10422
Asue_scaffold9	AUGUSTUS	CDS	6658231	6658346	.	+	0	ID=AsAag10422.t1.cds;Parent=AsAag10422.t1
Asue_scaffold9	AUGUSTUS	CDS	6658423	6658480	.	+	1	ID=AsAag10422.t1.cds;Parent=AsAag10422.t1
Asue_scaffold9	AUGUSTUS	CDS	6658568	6658636	.	+	0	ID=AsAag10422.t1.cds;Parent=AsAag10422.t1
Asue_scaffold9	AUGUSTUS	exon	6658231	6658346	.	+	.	ID=AsAag10422.t1.exon1;Parent=AsAag10422.t1
Asue_scaffold9	AUGUSTUS	exon	6658423	6658480	.	+	.	ID=AsAag10422.t1.exon2;Parent=AsAag10422.t1
Asue_scaffold9	AUGUSTUS	exon	6658568	6658636	.	+	.	ID=AsAag10422.t1.exon3;Parent=AsAag10422.t1
###
# start gene g10423
# protein sequence = [MWXXXXXXXXXXXXVVEEKEALFEKPLTPSDVGKLNRLVIPKQHAERYFPLAAAAADAVEKGLLLCFEDEEGKPWRFR
# YSYWNSSQSYVLTKGWSRYVKEKHLDAGDVVLFHRHRADGGRFFIGWRRRGDSSSSSDSNRHVQSNASLQYYPHAGAQAVESQRGNSKTLRLFGVNME
# CQLDSEWSEPSTPDGSNTYTTNHDQFHFYPQQQHYPPPYYMDISFRGDVVVMASRKLVRDLLITKQPLFQQLVHQRRVGARLGLLSGNGFASHRRFSV
# FSEFSKKIRGEADSNPEFQKTVKEFKERAGELKGVREDLKNRTKQTTEQLYKQGHGVWTEAESVAKKVSSSVKDKFSAATEEVKESFKLGKEENAESA
# SSSGTGTTEGEKQQQQSGTTEEQDTFFGKFKSSISSPKISEAFHKPLDFAKKGLDIVKEELRGNPSKKKHLEYTPPPPFTGERSTRTEIVITPTKQSK
# WQKKWESLREKMQGYPVFKRLSGMSEPVVNKSQEIAEDVMEKWETSDNPIVHKIQDMNEKIFEETGSASTYKEIRRRDPSFSLPDFAVEIQEAIRPVL
# NAYSKGDAETLKKYCSKELIERCTAEHRAFQSHGYFFDHKLLHVSEVEVKETKMMGTSPVIIVRFQTQEIFCVRDQNGNIKEGGQDTIHTVYYDWAMQ
# QVEAAELGEDAIYPIWRLREMLRAGVQALI]
# Evidence for and against this transcript:
# % of transcript supported by hints (any source): 82.9
# CDS exons: 14/17
#      P:  14 
# CDS introns: 15/16
#      E:  14 
#      P:  14 
# 5'UTR exons and introns: 0/1
# 3'UTR exons and introns: 0/1
# hint groups fully obeyed: 28
#      E:  14 
#      P:  14 
# incompatible hint groups: 16
#      P:  16 (TRINITY_GG_26_c703_g1_i1,AL4G32160.t1)
# end gene g10423
Asue_scaffold9	AUGUSTUS	gene	6667420	6674329	.	+	.	ID=AsAag10423
Asue_scaffold9	AUGUSTUS	mRNA	6667420	6674329	.	+	.	ID=AsAag10423.t1;Parent=AsAag10423
Asue_scaffold9	AUGUSTUS	CDS	6667835	6668294	.	+	0	ID=AsAag10423.t1.cds;Parent=AsAag10423.t1
Asue_scaffold9	AUGUSTUS	CDS	6669345	6669535	.	+	2	ID=AsAag10423.t1.cds;Parent=AsAag10423.t1
Asue_scaffold9	AUGUSTUS	CDS	6670534	6670554	.	+	0	ID=AsAag10423.t1.cds;Parent=AsAag10423.t1
Asue_scaffold9	AUGUSTUS	CDS	6671263	6671346	.	+	0	ID=AsAag10423.t1.cds;Parent=AsAag10423.t1
Asue_scaffold9	AUGUSTUS	CDS	6671432	6671538	.	+	0	ID=AsAag10423.t1.cds;Parent=AsAag10423.t1
Asue_scaffold9	AUGUSTUS	CDS	6671619	6671702	.	+	1	ID=AsAag10423.t1.cds;Parent=AsAag10423.t1
Asue_scaffold9	AUGUSTUS	CDS	6671806	6671881	.	+	1	ID=AsAag10423.t1.cds;Parent=AsAag10423.t1
Asue_scaffold9	AUGUSTUS	CDS	6672168	6672212	.	+	0	ID=AsAag10423.t1.cds;Parent=AsAag10423.t1
Asue_scaffold9	AUGUSTUS	CDS	6672313	6672687	.	+	0	ID=AsAag10423.t1.cds;Parent=AsAag10423.t1
Asue_scaffold9	AUGUSTUS	CDS	6672768	6672836	.	+	0	ID=AsAag10423.t1.cds;Parent=AsAag10423.t1
Asue_scaffold9	AUGUSTUS	CDS	6672949	6673013	.	+	0	ID=AsAag10423.t1.cds;Parent=AsAag10423.t1
Asue_scaffold9	AUGUSTUS	CDS	6673102	6673170	.	+	1	ID=AsAag10423.t1.cds;Parent=AsAag10423.t1
Asue_scaffold9	AUGUSTUS	CDS	6673245	6673317	.	+	1	ID=AsAag10423.t1.cds;Parent=AsAag10423.t1
Asue_scaffold9	AUGUSTUS	CDS	6673398	6673502	.	+	0	ID=AsAag10423.t1.cds;Parent=AsAag10423.t1
Asue_scaffold9	AUGUSTUS	CDS	6673620	6673691	.	+	0	ID=AsAag10423.t1.cds;Parent=AsAag10423.t1
Asue_scaffold9	AUGUSTUS	CDS	6673772	6673834	.	+	0	ID=AsAag10423.t1.cds;Parent=AsAag10423.t1
Asue_scaffold9	AUGUSTUS	CDS	6673934	6674065	.	+	0	ID=AsAag10423.t1.cds;Parent=AsAag10423.t1
Asue_scaffold9	AUGUSTUS	exon	6667835	6668294	.	+	.	ID=AsAag10423.t1.exon1;Parent=AsAag10423.t1
Asue_scaffold9	AUGUSTUS	exon	6669345	6669535	.	+	.	ID=AsAag10423.t1.exon2;Parent=AsAag10423.t1
Asue_scaffold9	AUGUSTUS	exon	6670534	6670554	.	+	.	ID=AsAag10423.t1.exon3;Parent=AsAag10423.t1
Asue_scaffold9	AUGUSTUS	exon	6671263	6671346	.	+	.	ID=AsAag10423.t1.exon4;Parent=AsAag10423.t1
Asue_scaffold9	AUGUSTUS	exon	6671432	6671538	.	+	.	ID=AsAag10423.t1.exon5;Parent=AsAag10423.t1
Asue_scaffold9	AUGUSTUS	exon	6671619	6671702	.	+	.	ID=AsAag10423.t1.exon6;Parent=AsAag10423.t1
Asue_scaffold9	AUGUSTUS	exon	6671806	6671881	.	+	.	ID=AsAag10423.t1.exon7;Parent=AsAag10423.t1
Asue_scaffold9	AUGUSTUS	exon	6672168	6672212	.	+	.	ID=AsAag10423.t1.exon8;Parent=AsAag10423.t1
Asue_scaffold9	AUGUSTUS	exon	6672313	6672687	.	+	.	ID=AsAag10423.t1.exon9;Parent=AsAag10423.t1
Asue_scaffold9	AUGUSTUS	exon	6672768	6672836	.	+	.	ID=AsAag10423.t1.exon10;Parent=AsAag10423.t1
Asue_scaffold9	AUGUSTUS	exon	6672949	6673013	.	+	.	ID=AsAag10423.t1.exon11;Parent=AsAag10423.t1
Asue_scaffold9	AUGUSTUS	exon	6673102	6673170	.	+	.	ID=AsAag10423.t1.exon12;Parent=AsAag10423.t1
Asue_scaffold9	AUGUSTUS	exon	6673245	6673317	.	+	.	ID=AsAag10423.t1.exon13;Parent=AsAag10423.t1
Asue_scaffold9	AUGUSTUS	exon	6673398	6673502	.	+	.	ID=AsAag10423.t1.exon14;Parent=AsAag10423.t1
Asue_scaffold9	AUGUSTUS	exon	6673620	6673691	.	+	.	ID=AsAag10423.t1.exon15;Parent=AsAag10423.t1
Asue_scaffold9	AUGUSTUS	exon	6673772	6673834	.	+	.	ID=AsAag10423.t1.exon16;Parent=AsAag10423.t1
Asue_scaffold9	AUGUSTUS	exon	6673934	6674065	.	+	.	ID=AsAag10423.t1.exon17;Parent=AsAag10423.t1
###
# start gene g10424
# protein sequence = [MATNVIRSHNQSTRTLIMTLGSGGSSVVVPRNFRLLEELERGEKGIGDGTVSYGMDDGDDIYMRSWTGTIIGPHNTVH
# EGRIYQLKLFCDKDYPEKPPTVRFHSRINMTCVNHETGVVDSKKFGVLANWQRQYTMEDILTQLKKEMTASHNRKLVQPPEGTFF]
# Evidence for and against this transcript:
# % of transcript supported by hints (any source): 63.6
# CDS exons: 4/5
#      P:   4 
# CDS introns: 3/4
#      E:   3 
#      P:   3 
# 5'UTR exons and introns: 0/1
# 3'UTR exons and introns: 0/1
# hint groups fully obeyed: 6
#      E:   3 
#      P:   3 
# incompatible hint groups: 5
#      E:   1 
#      P:   4 (TRINITY_GG_26_c255_g1_i1,AL4G32150.t2)
# protein sequence = [MATNVIRSHNQSTRTLIMTLGSGGSSVVVPRNFRLLEELERGEKGIGDGTVSYGMDDGDDIYMRSWTGTIIGPHNVTV
# HEGRIYQLKLFCDKDYPEKPPTVRFHSRINMTCVNHETGVVDSKKFGVLANWQRQYTMEDILTQLKKEMTASHNRKLVQPPEGTFF]
# Evidence for and against this transcript:
# % of transcript supported by hints (any source): 63.6
# CDS exons: 4/5
#      P:   4 
# CDS introns: 3/4
#      E:   3 
#      P:   3 
# 5'UTR exons and introns: 0/1
# 3'UTR exons and introns: 0/1
# hint groups fully obeyed: 6
#      E:   3 
#      P:   3 (AL4G32150.t2)
# incompatible hint groups: 5
#      E:   1 
#      P:   4 (TRINITY_GG_26_c255_g1_i1)
# end gene g10424
Asue_scaffold9	AUGUSTUS	gene	6674850	6676424	.	+	.	ID=AsAag10424
Asue_scaffold9	AUGUSTUS	mRNA	6674850	6676424	.	+	.	ID=AsAag10424.t1;Parent=AsAag10424
Asue_scaffold9	AUGUSTUS	CDS	6674929	6674940	.	+	0	ID=AsAag10424.t1.cds;Parent=AsAag10424.t1
Asue_scaffold9	AUGUSTUS	CDS	6675094	6675166	.	+	0	ID=AsAag10424.t1.cds;Parent=AsAag10424.t1
Asue_scaffold9	AUGUSTUS	CDS	6675630	6675769	.	+	2	ID=AsAag10424.t1.cds;Parent=AsAag10424.t1
Asue_scaffold9	AUGUSTUS	CDS	6675921	6676046	.	+	0	ID=AsAag10424.t1.cds;Parent=AsAag10424.t1
Asue_scaffold9	AUGUSTUS	CDS	6676119	6676259	.	+	0	ID=AsAag10424.t1.cds;Parent=AsAag10424.t1
Asue_scaffold9	AUGUSTUS	exon	6674929	6674940	.	+	.	ID=AsAag10424.t1.exon1;Parent=AsAag10424.t1
Asue_scaffold9	AUGUSTUS	exon	6675094	6675166	.	+	.	ID=AsAag10424.t1.exon2;Parent=AsAag10424.t1
Asue_scaffold9	AUGUSTUS	exon	6675630	6675769	.	+	.	ID=AsAag10424.t1.exon3;Parent=AsAag10424.t1
Asue_scaffold9	AUGUSTUS	exon	6675921	6676046	.	+	.	ID=AsAag10424.t1.exon4;Parent=AsAag10424.t1
Asue_scaffold9	AUGUSTUS	exon	6676119	6676259	.	+	.	ID=AsAag10424.t1.exon5;Parent=AsAag10424.t1
Asue_scaffold9	AUGUSTUS	mRNA	6674850	6676424	.	+	.	ID=AsAag10424.t2;Parent=AsAag10424
Asue_scaffold9	AUGUSTUS	CDS	6674929	6674940	.	+	0	ID=AsAag10424.t2.cds;Parent=AsAag10424.t2
Asue_scaffold9	AUGUSTUS	CDS	6675094	6675166	.	+	0	ID=AsAag10424.t2.cds;Parent=AsAag10424.t2
Asue_scaffold9	AUGUSTUS	CDS	6675630	6675772	.	+	2	ID=AsAag10424.t2.cds;Parent=AsAag10424.t2
Asue_scaffold9	AUGUSTUS	CDS	6675921	6676046	.	+	0	ID=AsAag10424.t2.cds;Parent=AsAag10424.t2
Asue_scaffold9	AUGUSTUS	CDS	6676119	6676259	.	+	0	ID=AsAag10424.t2.cds;Parent=AsAag10424.t2
Asue_scaffold9	AUGUSTUS	exon	6674929	6674940	.	+	.	ID=AsAag10424.t2.exon1;Parent=AsAag10424.t2
Asue_scaffold9	AUGUSTUS	exon	6675094	6675166	.	+	.	ID=AsAag10424.t2.exon2;Parent=AsAag10424.t2
Asue_scaffold9	AUGUSTUS	exon	6675630	6675772	.	+	.	ID=AsAag10424.t2.exon3;Parent=AsAag10424.t2
Asue_scaffold9	AUGUSTUS	exon	6675921	6676046	.	+	.	ID=AsAag10424.t2.exon4;Parent=AsAag10424.t2
Asue_scaffold9	AUGUSTUS	exon	6676119	6676259	.	+	.	ID=AsAag10424.t2.exon5;Parent=AsAag10424.t2
###
# start gene g10425
# protein sequence = [MKLPFLNKNHSTSSYSSNSSSSSWPWPSCNQNPKTLSFRATITFTNPIHDQDDDELDPPEIITESVENVIKGLRSSER
# LIFESKGETNSILEEATSKXXXXXXXXXXFMLFSLESNDPYSDFKRSMEEMVEAHALHHDWKSLEKLLLQFLKVNAKTSHRYIFAAFVDLLMNLALNT
# KKPITNSDISKDDGVSGSRAAAAGEASTSCCNSIMTLGESPSSPLSFYTSCSSSSSSDETSSTSVRFLPLSSLLEMDENTKDIMV]
# Evidence for and against this transcript:
# % of transcript supported by hints (any source): 33.3
# CDS exons: 1/1
#      P:   1 
# CDS introns: 0/0
# 5'UTR exons and introns: 0/1
# 3'UTR exons and introns: 0/1
# hint groups fully obeyed: 0
# incompatible hint groups: 3
#      P:   3 (TRINITY_GG_26_c1723_g1_i1,AL4G32140.t1,TRINITY_GG_26_c3245_g1_i1)
# end gene g10425
Asue_scaffold9	AUGUSTUS	gene	6687460	6688541	.	+	.	ID=AsAag10425
Asue_scaffold9	AUGUSTUS	mRNA	6687460	6688541	.	+	.	ID=AsAag10425.t1;Parent=AsAag10425
Asue_scaffold9	AUGUSTUS	CDS	6687574	6688359	.	+	0	ID=AsAag10425.t1.cds;Parent=AsAag10425.t1
Asue_scaffold9	AUGUSTUS	exon	6687574	6688359	.	+	.	ID=AsAag10425.t1.exon1;Parent=AsAag10425.t1
###
# start gene g10426
# protein sequence = [MTTGKSKKKKMVLKAVSVVDIGCGNCKFPSLSSFFNPTPKKPRLYSSNYGHCXXXXXXXXXXXXXXXXXXXXXXXXXX
# XATPSTAAVAVEKDSDDPYLDFRQSMLQMILENEIYSKNDLRELLHCFLSLNEPYHHGIIIRAFSEIWDGVFSAAKRRGDVQESPLVHRHGSRASHRN
# HYHRSKMMT]
# Evidence for and against this transcript:
# % of transcript supported by hints (any source): 60
# CDS exons: 2/2
#      P:   2 
# CDS introns: 1/1
#      P:   1 
# 5'UTR exons and introns: 0/1
# 3'UTR exons and introns: 0/1
# hint groups fully obeyed: 0
# incompatible hint groups: 1
#      P:   1 (AL110U10020.t1)
# end gene g10426
Asue_scaffold9	AUGUSTUS	gene	6696521	6697565	.	-	.	ID=AsAag10426
Asue_scaffold9	AUGUSTUS	mRNA	6696521	6697565	.	-	.	ID=AsAag10426.t1;Parent=AsAag10426
Asue_scaffold9	AUGUSTUS	CDS	6696616	6696628	.	-	1	ID=AsAag10426.t1.cds;Parent=AsAag10426.t1
Asue_scaffold9	AUGUSTUS	CDS	6696918	6697462	.	-	0	ID=AsAag10426.t1.cds;Parent=AsAag10426.t1
Asue_scaffold9	AUGUSTUS	exon	6696616	6696628	.	-	.	ID=AsAag10426.t1.exon1;Parent=AsAag10426.t1
Asue_scaffold9	AUGUSTUS	exon	6696918	6697462	.	-	.	ID=AsAag10426.t1.exon2;Parent=AsAag10426.t1
###
# start gene g10427
# protein sequence = [MLGDFIIRLLVLILGYTYPAFECFKTVEKNKVDIEELRFWCQYWILLALISSFERVGDFFISWLPLYGEMKVVFFVYL
# WYPKTKGTRHVYETLLKPYMAQHETEIDRKIMELRARAWDFFIFYFHNFAQAGQSTLIQGFQYVLAQSVRFSAAAANQPPMERNVNMNAQSPVEMDND
# PPSPRAPRPLNKSLSALRSLEKQTSRGRKWXXXXXXXXXGRDSAGTFNGEDGVNIPDTIPGSPLTDARAKLRRSNSRTQPAA]
# Evidence for and against this transcript:
# % of transcript supported by hints (any source): 78.9
# CDS exons: 7/7
#      P:   7 
# CDS introns: 6/6
#      E:   6 
#      P:   6 
# 5'UTR exons and introns: 2/5
#      E:   2 
# 3'UTR exons and introns: 0/1
# hint groups fully obeyed: 8
#      E:   8 
# incompatible hint groups: 1
#      P:   1 (AL4G32120.t1)
# end gene g10427
Asue_scaffold9	AUGUSTUS	gene	6698980	6701541	.	+	.	ID=AsAag10427
Asue_scaffold9	AUGUSTUS	mRNA	6698980	6701541	.	+	.	ID=AsAag10427.t1;Parent=AsAag10427
Asue_scaffold9	AUGUSTUS	CDS	6699430	6699461	.	+	0	ID=AsAag10427.t1.cds;Parent=AsAag10427.t1
Asue_scaffold9	AUGUSTUS	CDS	6699537	6699635	.	+	1	ID=AsAag10427.t1.cds;Parent=AsAag10427.t1
Asue_scaffold9	AUGUSTUS	CDS	6700038	6700094	.	+	1	ID=AsAag10427.t1.cds;Parent=AsAag10427.t1
Asue_scaffold9	AUGUSTUS	CDS	6700200	6700263	.	+	1	ID=AsAag10427.t1.cds;Parent=AsAag10427.t1
Asue_scaffold9	AUGUSTUS	CDS	6700352	6700486	.	+	0	ID=AsAag10427.t1.cds;Parent=AsAag10427.t1
Asue_scaffold9	AUGUSTUS	CDS	6700606	6700689	.	+	0	ID=AsAag10427.t1.cds;Parent=AsAag10427.t1
Asue_scaffold9	AUGUSTUS	CDS	6701005	6701310	.	+	0	ID=AsAag10427.t1.cds;Parent=AsAag10427.t1
Asue_scaffold9	AUGUSTUS	exon	6699430	6699461	.	+	.	ID=AsAag10427.t1.exon1;Parent=AsAag10427.t1
Asue_scaffold9	AUGUSTUS	exon	6699537	6699635	.	+	.	ID=AsAag10427.t1.exon2;Parent=AsAag10427.t1
Asue_scaffold9	AUGUSTUS	exon	6700038	6700094	.	+	.	ID=AsAag10427.t1.exon3;Parent=AsAag10427.t1
Asue_scaffold9	AUGUSTUS	exon	6700200	6700263	.	+	.	ID=AsAag10427.t1.exon4;Parent=AsAag10427.t1
Asue_scaffold9	AUGUSTUS	exon	6700352	6700486	.	+	.	ID=AsAag10427.t1.exon5;Parent=AsAag10427.t1
Asue_scaffold9	AUGUSTUS	exon	6700606	6700689	.	+	.	ID=AsAag10427.t1.exon6;Parent=AsAag10427.t1
Asue_scaffold9	AUGUSTUS	exon	6701005	6701310	.	+	.	ID=AsAag10427.t1.exon7;Parent=AsAag10427.t1
###
# start gene g10428
# protein sequence = [MSGLVRSSPGSSHXXXXXXXXXXSSPVPVTSTPVVPPIRRHLAFASTKPPFHPSDDYHRFNPSSLTNKNDRSFVNACG
# VVDREEDAVVVRSPSRKRKSTMDMVVAPSNNGFTSSGFTSIPSSPCQTPAKGGRVNIKSKAKGNKSTPQTPISTNAGSPVTLTPSGSCRYDSSLGLLT
# KKFVNLIKQAKDGMLDLNKAAETLEVQKRRIYDITNVLEGIDLIEKPFKNRILWKGVDASPGDEDADVSVLQAEIENLALEEQALDNQIRQTEERLRD
# LSENETNQKWLFVTEEDIKSLPGFQNQTLIAVKAPHGTTLEVPDPDEAVDHPQRRYRIILRSTMGPIDVYLVSEFEGKFEDTNGSVAAPPACLPIASS
# SGSTGHHDIEALTVDNSGTAIEHQASHDHPHPQPGDTSDLNYLQEQVGGMLKITPSEVENDESDYWLLSSAEISMTDIWKTDSGIDWDYGIADVSTPP
# PGMGEIAPTAVDSTPR]
# Evidence for and against this transcript:
# % of transcript supported by hints (any source): 92.6
# CDS exons: 13/13
#      P:  13 
# CDS introns: 12/12
#      E:   7 
#      P:  12 
# 5'UTR exons and introns: 0/1
# 3'UTR exons and introns: 0/1
# hint groups fully obeyed: 21
#      E:   7 
#      P:  14 
# incompatible hint groups: 11
#      P:  11 (TRINITY_GG_26_c1228_g1_i1,AL4G32110.t1)
# end gene g10428
Asue_scaffold9	AUGUSTUS	gene	6701675	6705405	.	-	.	ID=AsAag10428
Asue_scaffold9	AUGUSTUS	mRNA	6701675	6705405	.	-	.	ID=AsAag10428.t1;Parent=AsAag10428
Asue_scaffold9	AUGUSTUS	CDS	6701885	6701982	.	-	2	ID=AsAag10428.t1.cds;Parent=AsAag10428.t1
Asue_scaffold9	AUGUSTUS	CDS	6702076	6702145	.	-	0	ID=AsAag10428.t1.cds;Parent=AsAag10428.t1
Asue_scaffold9	AUGUSTUS	CDS	6702281	6702533	.	-	1	ID=AsAag10428.t1.cds;Parent=AsAag10428.t1
Asue_scaffold9	AUGUSTUS	CDS	6702626	6702702	.	-	0	ID=AsAag10428.t1.cds;Parent=AsAag10428.t1
Asue_scaffold9	AUGUSTUS	CDS	6702792	6702857	.	-	0	ID=AsAag10428.t1.cds;Parent=AsAag10428.t1
Asue_scaffold9	AUGUSTUS	CDS	6702979	6703027	.	-	1	ID=AsAag10428.t1.cds;Parent=AsAag10428.t1
Asue_scaffold9	AUGUSTUS	CDS	6703135	6703185	.	-	1	ID=AsAag10428.t1.cds;Parent=AsAag10428.t1
Asue_scaffold9	AUGUSTUS	CDS	6703266	6703318	.	-	0	ID=AsAag10428.t1.cds;Parent=AsAag10428.t1
Asue_scaffold9	AUGUSTUS	CDS	6703426	6703477	.	-	1	ID=AsAag10428.t1.cds;Parent=AsAag10428.t1
Asue_scaffold9	AUGUSTUS	CDS	6703608	6703782	.	-	2	ID=AsAag10428.t1.cds;Parent=AsAag10428.t1
Asue_scaffold9	AUGUSTUS	CDS	6703858	6703911	.	-	2	ID=AsAag10428.t1.cds;Parent=AsAag10428.t1
Asue_scaffold9	AUGUSTUS	CDS	6704085	6704271	.	-	0	ID=AsAag10428.t1.cds;Parent=AsAag10428.t1
Asue_scaffold9	AUGUSTUS	CDS	6704824	6705099	.	-	0	ID=AsAag10428.t1.cds;Parent=AsAag10428.t1
Asue_scaffold9	AUGUSTUS	exon	6701885	6701982	.	-	.	ID=AsAag10428.t1.exon1;Parent=AsAag10428.t1
Asue_scaffold9	AUGUSTUS	exon	6702076	6702145	.	-	.	ID=AsAag10428.t1.exon2;Parent=AsAag10428.t1
Asue_scaffold9	AUGUSTUS	exon	6702281	6702533	.	-	.	ID=AsAag10428.t1.exon3;Parent=AsAag10428.t1
Asue_scaffold9	AUGUSTUS	exon	6702626	6702702	.	-	.	ID=AsAag10428.t1.exon4;Parent=AsAag10428.t1
Asue_scaffold9	AUGUSTUS	exon	6702792	6702857	.	-	.	ID=AsAag10428.t1.exon5;Parent=AsAag10428.t1
Asue_scaffold9	AUGUSTUS	exon	6702979	6703027	.	-	.	ID=AsAag10428.t1.exon6;Parent=AsAag10428.t1
Asue_scaffold9	AUGUSTUS	exon	6703135	6703185	.	-	.	ID=AsAag10428.t1.exon7;Parent=AsAag10428.t1
Asue_scaffold9	AUGUSTUS	exon	6703266	6703318	.	-	.	ID=AsAag10428.t1.exon8;Parent=AsAag10428.t1
Asue_scaffold9	AUGUSTUS	exon	6703426	6703477	.	-	.	ID=AsAag10428.t1.exon9;Parent=AsAag10428.t1
Asue_scaffold9	AUGUSTUS	exon	6703608	6703782	.	-	.	ID=AsAag10428.t1.exon10;Parent=AsAag10428.t1
Asue_scaffold9	AUGUSTUS	exon	6703858	6703911	.	-	.	ID=AsAag10428.t1.exon11;Parent=AsAag10428.t1
Asue_scaffold9	AUGUSTUS	exon	6704085	6704271	.	-	.	ID=AsAag10428.t1.exon12;Parent=AsAag10428.t1
Asue_scaffold9	AUGUSTUS	exon	6704824	6705099	.	-	.	ID=AsAag10428.t1.exon13;Parent=AsAag10428.t1
###
# start gene g10429
# protein sequence = [MQQEALSFLSSSFPSLHHNFPTLSRLRFHNFPALSFKPNTXXXXXXXXXLFKSPDIPSLSSTTTTTETLESSIHEKLI
# YLDSLGIDFLTLINRHPPLLSTALSAVESVVDYMTTPPINFTLQDFRRLVSMCPELLTSPLTSHTIPVITFLLREVGVDSIFDLRQALRRRPRLLACS
# VDHQLRPTLYFLQRIGILDPHKHTYLLSCSVEHKLVPRIDFFEKLGFSRRSATAMFKRFPQLFNYSIAENYEPKLNYLMVEMERDVREVLEFPQYFSF
# SLENRIKPRHEACAAKGVRFPLPVMLKTNEAGFRDTLEVHFCNE]
# Evidence for and against this transcript:
# % of transcript supported by hints (any source): 60
# CDS exons: 2/2
#      P:   2 
# CDS introns: 1/1
#      E:   1 
#      P:   1 
# 5'UTR exons and introns: 0/1
# 3'UTR exons and introns: 0/1
# hint groups fully obeyed: 2
#      E:   1 
#      P:   1 (TRINITY_GG_26_c673_g1_i3)
# incompatible hint groups: 3
#      E:   1 
#      P:   2 
# protein sequence = [MQQEALSFLSSSFPSLHHNFPTLSRLRFHNFPALSFKPNTXXXXXXXXXLFKSPDIPSLSSTTTTTETLESSIHEKLI
# YLDSLGIDFLTLINRHPPLLSTALSAVESVVDYMTTPPINFTLQDFRRLVSMCPELLTSPLTSHTIPVITFLLREVGVDSIFDLRQALRRRPRLLACS
# VDHQLRPTLYFLQRIGILDPHKHTYLLSCSVEHKLVPRIDFFEKLGFSRRSATAMFKRFPQLFNYSIAENYEPKLNYLMVEMERDVREVLEFPQYFSF
# SLENRIKPRHEACAAKGVRFPLPVMLKTNEAGFRDTLEELGTLEASTFL]
# Evidence for and against this transcript:
# % of transcript supported by hints (any source): 42.9
# CDS exons: 2/3
#      P:   2 
# CDS introns: 1/2
#      E:   1 
# 5'UTR exons and introns: 0/1
# 3'UTR exons and introns: 0/1
# hint groups fully obeyed: 1
#      E:   1 
# incompatible hint groups: 4
#      E:   1 
#      P:   3 (TRINITY_GG_26_c673_g1_i3)
# end gene g10429
Asue_scaffold9	AUGUSTUS	gene	6706343	6707715	.	-	.	ID=AsAag10429
Asue_scaffold9	AUGUSTUS	mRNA	6706343	6707715	.	-	.	ID=AsAag10429.t1;Parent=AsAag10429
Asue_scaffold9	AUGUSTUS	CDS	6706478	6706498	.	-	0	ID=AsAag10429.t1.cds;Parent=AsAag10429.t1
Asue_scaffold9	AUGUSTUS	CDS	6706697	6707632	.	-	0	ID=AsAag10429.t1.cds;Parent=AsAag10429.t1
Asue_scaffold9	AUGUSTUS	exon	6706478	6706498	.	-	.	ID=AsAag10429.t1.exon1;Parent=AsAag10429.t1
Asue_scaffold9	AUGUSTUS	exon	6706697	6707632	.	-	.	ID=AsAag10429.t1.exon2;Parent=AsAag10429.t1
Asue_scaffold9	AUGUSTUS	mRNA	6706343	6707715	.	-	.	ID=AsAag10429.t2;Parent=AsAag10429
Asue_scaffold9	AUGUSTUS	CDS	6706485	6706498	.	-	2	ID=AsAag10429.t2.cds;Parent=AsAag10429.t2
Asue_scaffold9	AUGUSTUS	CDS	6706588	6706609	.	-	0	ID=AsAag10429.t2.cds;Parent=AsAag10429.t2
Asue_scaffold9	AUGUSTUS	CDS	6706697	6707632	.	-	0	ID=AsAag10429.t2.cds;Parent=AsAag10429.t2
Asue_scaffold9	AUGUSTUS	exon	6706485	6706498	.	-	.	ID=AsAag10429.t2.exon1;Parent=AsAag10429.t2
Asue_scaffold9	AUGUSTUS	exon	6706588	6706609	.	-	.	ID=AsAag10429.t2.exon2;Parent=AsAag10429.t2
Asue_scaffold9	AUGUSTUS	exon	6706697	6707632	.	-	.	ID=AsAag10429.t2.exon3;Parent=AsAag10429.t2
###
# start gene g10430
# protein sequence = [MAAEQPLNGAFYGPSVPPPAPKGYYRRGHGRGCGCCLLSLFVKVIISLIVILGVAALIFWLIVRPRAIKFHVTDASLT
# RFDHTSPDNILRYNLALTVPVRNPNKRIGVYYDRIEAHAYYEGKRFSSISLTPFYQGHKNTTVLTPTFQGQNLVIFNAGQSRTLNAERISGVYNIEIK
# FRLRVRFKLGDLKFRRIKPKVNCDDLRLPLSTSNGTTTTSTVFPIKCDFDF]
# Evidence for and against this transcript:
# % of transcript supported by hints (any source): 33.3
# CDS exons: 1/1
#      P:   1 
# CDS introns: 0/0
# 5'UTR exons and introns: 0/1
# 3'UTR exons and introns: 0/1
# hint groups fully obeyed: 0
# incompatible hint groups: 3
#      P:   3 (TRINITY_GG_26_c1718_g1_i1,AL4G32080.t1)
# end gene g10430
Asue_scaffold9	AUGUSTUS	gene	6715181	6716085	.	-	.	ID=AsAag10430
Asue_scaffold9	AUGUSTUS	mRNA	6715181	6716085	.	-	.	ID=AsAag10430.t1;Parent=AsAag10430
Asue_scaffold9	AUGUSTUS	CDS	6715362	6716045	.	-	0	ID=AsAag10430.t1.cds;Parent=AsAag10430.t1
Asue_scaffold9	AUGUSTUS	exon	6715362	6716045	.	-	.	ID=AsAag10430.t1.exon1;Parent=AsAag10430.t1
###
# start gene g10431
# protein sequence = [MSKDCGNHGGGGGGGTASRICGAIIGFIIIVLITIFLVWVILQPTKPRFILQDATVYAFNLSQPNLLTSNFQITIASR
# NRNSRIGIYYDRLHVYATYRNQQITLRTAIPPTYQGHKEDNVWSPFVYGNSVPIAPFNAVALGDEQNRGFVTLIIRADGRVRWKVGTLITGKYHLHVR
# CLAYINLADKAAGIHVGENAVKYMLVNKCSVNV]
# Evidence for and against this transcript:
# % of transcript supported by hints (any source): 33.3
# CDS exons: 1/1
#      P:   1 
# CDS introns: 0/0
# 5'UTR exons and introns: 0/1
# 3'UTR exons and introns: 0/1
# hint groups fully obeyed: 0
# incompatible hint groups: 3
#      P:   3 (AL4G32070.t1,TRINITY_GG_26_c1526_g1_i1)
# end gene g10431
Asue_scaffold9	AUGUSTUS	gene	6717084	6717985	.	-	.	ID=AsAag10431
Asue_scaffold9	AUGUSTUS	mRNA	6717084	6717985	.	-	.	ID=AsAag10431.t1;Parent=AsAag10431
Asue_scaffold9	AUGUSTUS	CDS	6717285	6717914	.	-	0	ID=AsAag10431.t1.cds;Parent=AsAag10431.t1
Asue_scaffold9	AUGUSTUS	exon	6717285	6717914	.	-	.	ID=AsAag10431.t1.exon1;Parent=AsAag10431.t1
###
# start gene g10432
# protein sequence = [MAAYFHGNPPEISAGSDGGLQTLILMNPTTYVQYTQQDNDSXXXXXXXXXXXXXXXXXXXFVFLDSHAPQPNASQQFV
# GIPLSGHEAASITAADNISVLHGYPPRVQYSLYGSHQVDPTHQQAACETPRAQQGLSLTLSSXXXXXXXXXXXXXPIHVGFGSGPGEDIRVGSGSTGS
# GVTNGIANLVSSKYLKAAQELLDEVVNADSDDINAKSQLFSSKKGSSGNDKAVGESSAGAGGEGSGGGGEAAGKRTVELGTAERQEIQMKKAKLSNML
# HEVEQRYRQYHQQMQMVISSFEQAAGIGSAKSYTSLALKTISRQFRCLKEAIAGQIKAANKSLGEEDSVSGVGRFEGSRLKFVDHHLRQQRALQQLGM
# IQHPSNNAWRPQRGLPERAVSVLRAWLFEHFLHPYPKDSDKHMLAKQTGLTRSQVSNWFINARVRLWKPMVEEMYMEEMKEQGKNMGSMEKTPLDQSN
# EDSASKSTSNQEKSPMADTNYHMNPNHNGDLEGVTGMQGSPKRLRTSDETMMQPINADFSSNEKLTMKILEERQGIRSDGGYPFMGNFGQYQMDEMSR
# FDVVSDQELMAQRYSGNNNGVSLTLGLPHCDSLSSTHHQGFMQTHHGIPIGRRVKIGETEEYGAATINGGSSATTAHSSAAAAAAYNGMNIQNQKRYV
# AQLLPDFVA]
# Evidence for and against this transcript:
# % of transcript supported by hints (any source): 69.2
# CDS exons: 4/4
#      P:   4 
# CDS introns: 3/3
#      E:   3 
#      P:   3 
# 5'UTR exons and introns: 2/5
#      E:   2 
# 3'UTR exons and introns: 0/1
# hint groups fully obeyed: 8
#      E:   5 
#      P:   3 
# incompatible hint groups: 6
#      P:   6 (AL4G32040.t1,TRINITY_GG_26_c146_g1_i1)
# end gene g10432
Asue_scaffold9	AUGUSTUS	gene	6736482	6739780	.	+	.	ID=AsAag10432
Asue_scaffold9	AUGUSTUS	mRNA	6736482	6739780	.	+	.	ID=AsAag10432.t1;Parent=AsAag10432
Asue_scaffold9	AUGUSTUS	CDS	6737145	6737972	.	+	0	ID=AsAag10432.t1.cds;Parent=AsAag10432.t1
Asue_scaffold9	AUGUSTUS	CDS	6738294	6738682	.	+	0	ID=AsAag10432.t1.cds;Parent=AsAag10432.t1
Asue_scaffold9	AUGUSTUS	CDS	6738770	6738830	.	+	1	ID=AsAag10432.t1.cds;Parent=AsAag10432.t1
Asue_scaffold9	AUGUSTUS	CDS	6738915	6739664	.	+	0	ID=AsAag10432.t1.cds;Parent=AsAag10432.t1
Asue_scaffold9	AUGUSTUS	exon	6737145	6737972	.	+	.	ID=AsAag10432.t1.exon1;Parent=AsAag10432.t1
Asue_scaffold9	AUGUSTUS	exon	6738294	6738682	.	+	.	ID=AsAag10432.t1.exon2;Parent=AsAag10432.t1
Asue_scaffold9	AUGUSTUS	exon	6738770	6738830	.	+	.	ID=AsAag10432.t1.exon3;Parent=AsAag10432.t1
Asue_scaffold9	AUGUSTUS	exon	6738915	6739664	.	+	.	ID=AsAag10432.t1.exon4;Parent=AsAag10432.t1
###
# start gene g10433
# protein sequence = [MSGGIMDEDQIEIPPFFLCPISLEIMKDPVIVSTGITYDRDSIEKWLFAGKKNSCPVTKQDITDADLTPNHTLRRLIQ
# SWCTLNASYGVERIPTPRPPICKSEIEKLIRDSASSHQNQVKCLKRLRQIVSENATNKRCLEAAGVPEFLANIVSNDSEIGFQSSGSSTDEALNLLYH
# LETSETVLKNLLNNKKGNDIVKSLTKIMQCGIYESRAYATLLLKNVLEVADPMQIMTLKPEVFTEVVQILDDRISQKATKAAMHILVNICPWGRNRHK
# AVEAGVISVIIELLMEESFTSERRIPEMAMVVLDLLCQCAEGRADFLNHGAAIAVVCKKILRVSQTASDRAVRVLLSVGRFCATPALLHEMLQLGVVA
# KLCLVLQVSCGGKTKEKAKELLKLHARVWKDSPCLPKNMILAYPC]
# Evidence for and against this transcript:
# % of transcript supported by hints (any source): 33.3
# CDS exons: 1/1
#      P:   1 
# CDS introns: 0/0
# 5'UTR exons and introns: 0/1
# 3'UTR exons and introns: 0/1
# hint groups fully obeyed: 0
# incompatible hint groups: 2
#      P:   2 (AL4G32030.t1,TRINITY_GG_26_c2533_g1_i1)
# end gene g10433
Asue_scaffold9	AUGUSTUS	gene	6746162	6747796	.	+	.	ID=AsAag10433
Asue_scaffold9	AUGUSTUS	mRNA	6746162	6747796	.	+	.	ID=AsAag10433.t1;Parent=AsAag10433
Asue_scaffold9	AUGUSTUS	CDS	6746288	6747541	.	+	0	ID=AsAag10433.t1.cds;Parent=AsAag10433.t1
Asue_scaffold9	AUGUSTUS	exon	6746288	6747541	.	+	.	ID=AsAag10433.t1.exon1;Parent=AsAag10433.t1
###
# start gene g10434
# protein sequence = [MPPHGPNSQGGRRGGGFSSXXXXXXXXXXXXXXXXXXXXXXXXXEQRWWDPVWRAERLRQQQVEMEVLDENEWWNKIE
# QWKTGGEQEMLIKRNFSRGDQQTLSDMAYQMGLYFHAYNKGKALVVSKVPLPDYRADLDERHGSTQKEIKMSTETERKLGSLLKTTQESGSSSASASA
# FNGQQDRTSTLGLKRPDSASKLPDSLEKEKFSVALKERQEKLKATESVKALQAFREKLPAFKLKEEFLNSVSENQIRLESKRSDQTRLLFCTTGVLLR
# RLIEXXXXXXXXXXXXXXXXXXXXXXXFLLIILRDLLPRRPDLRLILMSATINADMFSTYFGNSPTMHIPGFTFPVAELFLEDVLEKSRYSIKSSDSG
# NYQGNSRGRRRDSESKKDDLTTLFEDIDINSHYKSYSSATRNSLEAWSGAQIDVDLVEATIEYICRLEGGGAILVFLTGWDEISKLLEKINGNNLLGD
# SSKFLVLPLHGSMPTVNQRRHLCTLPVDPNIGKMLLIGAIFQCVNPALTIAAALAYRSPFVLPLNRKEEADEAKRYFAGDSCSDHIALLKAYEGYRDA
# KRNGNEKDFCWQNFLSPVTLRMMEDMRNQFLDLLSDIGFVDKSKPNAYNLYSHDMEMISAVLCAGLYPNVVQCKRRGKRTAFYTKELGKVDIHPGSVN
# ARVNLFSLPYLVYSEKVKTTSVYIRDSTNISDYALLMFGGNLMPSKTGEGIEMLGGYLHFSASKNVLELIQRLRGEVDKLLNKKIEDPSLDITVEGKG
# VVSAVVELLRSQNIRY]
# Evidence for and against this transcript:
# % of transcript supported by hints (any source): 24.1
# CDS exons: 4/14
#      P:   4 
# CDS introns: 3/13
#      P:   3 
# 5'UTR exons and introns: 0/1
# 3'UTR exons and introns: 0/1
# hint groups fully obeyed: 0
# incompatible hint groups: 1
#      P:   1 (TRINITY_GG_26_c1313_g1_i1)
# end gene g10434
Asue_scaffold9	AUGUSTUS	gene	6750641	6756307	.	-	.	ID=AsAag10434
Asue_scaffold9	AUGUSTUS	mRNA	6750641	6756307	.	-	.	ID=AsAag10434.t1;Parent=AsAag10434
Asue_scaffold9	AUGUSTUS	CDS	6750803	6750934	.	-	0	ID=AsAag10434.t1.cds;Parent=AsAag10434.t1
Asue_scaffold9	AUGUSTUS	CDS	6751015	6751383	.	-	0	ID=AsAag10434.t1.cds;Parent=AsAag10434.t1
Asue_scaffold9	AUGUSTUS	CDS	6751477	6751660	.	-	1	ID=AsAag10434.t1.cds;Parent=AsAag10434.t1
Asue_scaffold9	AUGUSTUS	CDS	6751767	6751959	.	-	2	ID=AsAag10434.t1.cds;Parent=AsAag10434.t1
Asue_scaffold9	AUGUSTUS	CDS	6752737	6752917	.	-	0	ID=AsAag10434.t1.cds;Parent=AsAag10434.t1
Asue_scaffold9	AUGUSTUS	CDS	6752999	6753091	.	-	0	ID=AsAag10434.t1.cds;Parent=AsAag10434.t1
Asue_scaffold9	AUGUSTUS	CDS	6754121	6754279	.	-	0	ID=AsAag10434.t1.cds;Parent=AsAag10434.t1
Asue_scaffold9	AUGUSTUS	CDS	6754356	6754559	.	-	0	ID=AsAag10434.t1.cds;Parent=AsAag10434.t1
Asue_scaffold9	AUGUSTUS	CDS	6754669	6754743	.	-	0	ID=AsAag10434.t1.cds;Parent=AsAag10434.t1
Asue_scaffold9	AUGUSTUS	CDS	6755077	6755172	.	-	0	ID=AsAag10434.t1.cds;Parent=AsAag10434.t1
Asue_scaffold9	AUGUSTUS	CDS	6755259	6755477	.	-	0	ID=AsAag10434.t1.cds;Parent=AsAag10434.t1
Asue_scaffold9	AUGUSTUS	CDS	6755557	6755656	.	-	1	ID=AsAag10434.t1.cds;Parent=AsAag10434.t1
Asue_scaffold9	AUGUSTUS	CDS	6755764	6755909	.	-	0	ID=AsAag10434.t1.cds;Parent=AsAag10434.t1
Asue_scaffold9	AUGUSTUS	CDS	6756079	6756270	.	-	0	ID=AsAag10434.t1.cds;Parent=AsAag10434.t1
Asue_scaffold9	AUGUSTUS	exon	6750803	6750934	.	-	.	ID=AsAag10434.t1.exon1;Parent=AsAag10434.t1
Asue_scaffold9	AUGUSTUS	exon	6751015	6751383	.	-	.	ID=AsAag10434.t1.exon2;Parent=AsAag10434.t1
Asue_scaffold9	AUGUSTUS	exon	6751477	6751660	.	-	.	ID=AsAag10434.t1.exon3;Parent=AsAag10434.t1
Asue_scaffold9	AUGUSTUS	exon	6751767	6751959	.	-	.	ID=AsAag10434.t1.exon4;Parent=AsAag10434.t1
Asue_scaffold9	AUGUSTUS	exon	6752737	6752917	.	-	.	ID=AsAag10434.t1.exon5;Parent=AsAag10434.t1
Asue_scaffold9	AUGUSTUS	exon	6752999	6753091	.	-	.	ID=AsAag10434.t1.exon6;Parent=AsAag10434.t1
Asue_scaffold9	AUGUSTUS	exon	6754121	6754279	.	-	.	ID=AsAag10434.t1.exon7;Parent=AsAag10434.t1
Asue_scaffold9	AUGUSTUS	exon	6754356	6754559	.	-	.	ID=AsAag10434.t1.exon8;Parent=AsAag10434.t1
Asue_scaffold9	AUGUSTUS	exon	6754669	6754743	.	-	.	ID=AsAag10434.t1.exon9;Parent=AsAag10434.t1
Asue_scaffold9	AUGUSTUS	exon	6755077	6755172	.	-	.	ID=AsAag10434.t1.exon10;Parent=AsAag10434.t1
Asue_scaffold9	AUGUSTUS	exon	6755259	6755477	.	-	.	ID=AsAag10434.t1.exon11;Parent=AsAag10434.t1
Asue_scaffold9	AUGUSTUS	exon	6755557	6755656	.	-	.	ID=AsAag10434.t1.exon12;Parent=AsAag10434.t1
Asue_scaffold9	AUGUSTUS	exon	6755764	6755909	.	-	.	ID=AsAag10434.t1.exon13;Parent=AsAag10434.t1
Asue_scaffold9	AUGUSTUS	exon	6756079	6756270	.	-	.	ID=AsAag10434.t1.exon14;Parent=AsAag10434.t1
###
# start gene g10435
# protein sequence = [MNTFQPPPPPEMPDYNGLLGTDDIGGFRYGIGVSIGVLLLITTITLTSYYCTRNQLSSSPSQTSQDSTRIHHHHHHVI
# IDVVPGLDEDTIQSYPKILYSEAKGPTTASCCAICLGDYKGKHLLRQLPDCNHLFHLKCIDTWLRLNPTCPVCRTSPLPTPLSTPLAEVVPLASSVAA
# SRMS]
# Evidence for and against this transcript:
# % of transcript supported by hints (any source): 33.3
# CDS exons: 1/1
#      P:   1 
# CDS introns: 0/0
# 5'UTR exons and introns: 0/1
# 3'UTR exons and introns: 0/1
# hint groups fully obeyed: 0
# incompatible hint groups: 1
#      P:   1 (AL4G32010.t1)
# end gene g10435
Asue_scaffold9	AUGUSTUS	gene	6758072	6758997	.	+	.	ID=AsAag10435
Asue_scaffold9	AUGUSTUS	mRNA	6758072	6758997	.	+	.	ID=AsAag10435.t1;Parent=AsAag10435
Asue_scaffold9	AUGUSTUS	CDS	6758183	6758725	.	+	0	ID=AsAag10435.t1.cds;Parent=AsAag10435.t1
Asue_scaffold9	AUGUSTUS	exon	6758183	6758725	.	+	.	ID=AsAag10435.t1.exon1;Parent=AsAag10435.t1
###
# start gene g10436
# protein sequence = [MGWVWIDDSSASKAGTDLTDKPLGDSSAAAENCSTTTVVRSQCKTEEVEPGKFVRKCDKTEEILRHCFGKPSQVVQSN
# TEHTEEDVTDQMVGRSALPNQFEEKNPLNFPGLRRDVDAIERHFLGGMKSFFDAAEEMTSSLFDIMGDHHPSTRRRGIPIENHPKVEDHRNDETAPIR
# PHSSGEIDLSGLAKDV]
# Evidence for and against this transcript:
# % of transcript supported by hints (any source): 40
# CDS exons: 1/2
#      P:   1 
# CDS introns: 1/1
#      P:   1 
# 5'UTR exons and introns: 0/1
# 3'UTR exons and introns: 0/1
# hint groups fully obeyed: 0
# incompatible hint groups: 1
#      P:   1 (TRINITY_GG_26_c2014_g1_i1)
# end gene g10436
Asue_scaffold9	AUGUSTUS	gene	6762022	6763863	.	+	.	ID=AsAag10436
Asue_scaffold9	AUGUSTUS	mRNA	6762022	6763863	.	+	.	ID=AsAag10436.t1;Parent=AsAag10436
Asue_scaffold9	AUGUSTUS	CDS	6762057	6762265	.	+	0	ID=AsAag10436.t1.cds;Parent=AsAag10436.t1
Asue_scaffold9	AUGUSTUS	CDS	6763245	6763614	.	+	1	ID=AsAag10436.t1.cds;Parent=AsAag10436.t1
Asue_scaffold9	AUGUSTUS	exon	6762057	6762265	.	+	.	ID=AsAag10436.t1.exon1;Parent=AsAag10436.t1
Asue_scaffold9	AUGUSTUS	exon	6763245	6763614	.	+	.	ID=AsAag10436.t1.exon2;Parent=AsAag10436.t1
###
# start gene g10437
# protein sequence = [MGNVCVHMVNNCVDTKSNSWVRPTDLIMDHPLKPQLQDKPPQPMLMYKDDDKPKLNETHGDPKLLEEKAKPAQKQTSQ
# EQEGRVSETTRKCSEEENKKRAIACGHPWIRDEGTAPDTPLDTTVLSRLKKFSATDKLKKMALRVIAERLSEEEIHELRETFKTIDSEKSGRVTYKEL
# KRGLERFNTNLDNSDINSLMQMPTDAHLEDTVDYEEFIEAIVRLRQIQEEEPKDRLESSTKV]
# Evidence for and against this transcript:
# % of transcript supported by hints (any source): 0
# CDS exons: 0/4
# CDS introns: 0/3
# 5'UTR exons and introns: 0/1
# 3'UTR exons and introns: 0/1
# hint groups fully obeyed: 0
# incompatible hint groups: 0
# end gene g10437
Asue_scaffold9	AUGUSTUS	gene	6764552	6766731	.	+	.	ID=AsAag10437
Asue_scaffold9	AUGUSTUS	mRNA	6764552	6766731	.	+	.	ID=AsAag10437.t1;Parent=AsAag10437
Asue_scaffold9	AUGUSTUS	CDS	6764584	6764893	.	+	0	ID=AsAag10437.t1.cds;Parent=AsAag10437.t1
Asue_scaffold9	AUGUSTUS	CDS	6765993	6766108	.	+	2	ID=AsAag10437.t1.cds;Parent=AsAag10437.t1
Asue_scaffold9	AUGUSTUS	CDS	6766196	6766366	.	+	0	ID=AsAag10437.t1.cds;Parent=AsAag10437.t1
Asue_scaffold9	AUGUSTUS	CDS	6766465	6766584	.	+	0	ID=AsAag10437.t1.cds;Parent=AsAag10437.t1
Asue_scaffold9	AUGUSTUS	exon	6764584	6764893	.	+	.	ID=AsAag10437.t1.exon1;Parent=AsAag10437.t1
Asue_scaffold9	AUGUSTUS	exon	6765993	6766108	.	+	.	ID=AsAag10437.t1.exon2;Parent=AsAag10437.t1
Asue_scaffold9	AUGUSTUS	exon	6766196	6766366	.	+	.	ID=AsAag10437.t1.exon3;Parent=AsAag10437.t1
Asue_scaffold9	AUGUSTUS	exon	6766465	6766584	.	+	.	ID=AsAag10437.t1.exon4;Parent=AsAag10437.t1
###
# start gene g10438
# protein sequence = [MASEDLSVVAESKKGEENVIVDNSKDMTRPENLDLSTEKADNVNENGPKDEATKPVKEADLPESGTSVKSKTAKDNKP
# VKRKSGTFSRSPRFMSQSSSFPTKGAHADITRKSIDATTSKTSLKPVVAGGSKPKTTPSYSSGVSTNRTGLVSAPLKKQTVPVKPISRDAASGPTSKL
# GDEGSKSIEDEMAGKDIEEAGSTTAVVADKVSKPMKAEMASKEDEDTRSTTTSTSTPRGRRSSVGSASGFSFRLEERAEKRKEFYMKLEEKIHAKEVE
# KTNLQAKSKESQEEEIKRLRKSLTFKAGPMPSFYKEPPPKVELKKIPTTRPKSPKLGRRKSSSDATGGEAAPRVTKPKDSSSSTLKKPITKSQPKLET
# QEKSVKAXXXXXXXXXXXXXXXXXXXXASPAVAAKPEEKKPNSNNIQVKAEIMASEVAVGG]
# Evidence for and against this transcript:
# % of transcript supported by hints (any source): 85.7
# CDS exons: 9/9
#      P:   9 
# CDS introns: 8/8
#      E:   8 
#      P:   8 
# 5'UTR exons and introns: 1/3
#      E:   1 
# 3'UTR exons and introns: 0/1
# hint groups fully obeyed: 9
#      E:   9 
# incompatible hint groups: 1
#      P:   1 (TRINITY_GG_26_c697_g1_i1)
# end gene g10438
Asue_scaffold9	AUGUSTUS	gene	6767922	6770855	.	+	.	ID=AsAag10438
Asue_scaffold9	AUGUSTUS	mRNA	6767922	6770855	.	+	.	ID=AsAag10438.t1;Parent=AsAag10438
Asue_scaffold9	AUGUSTUS	CDS	6768589	6768759	.	+	0	ID=AsAag10438.t1.cds;Parent=AsAag10438.t1
Asue_scaffold9	AUGUSTUS	CDS	6768842	6769147	.	+	0	ID=AsAag10438.t1.cds;Parent=AsAag10438.t1
Asue_scaffold9	AUGUSTUS	CDS	6769242	6769288	.	+	0	ID=AsAag10438.t1.cds;Parent=AsAag10438.t1
Asue_scaffold9	AUGUSTUS	CDS	6769418	6769498	.	+	1	ID=AsAag10438.t1.cds;Parent=AsAag10438.t1
Asue_scaffold9	AUGUSTUS	CDS	6769618	6769698	.	+	1	ID=AsAag10438.t1.cds;Parent=AsAag10438.t1
Asue_scaffold9	AUGUSTUS	CDS	6769784	6769874	.	+	1	ID=AsAag10438.t1.cds;Parent=AsAag10438.t1
Asue_scaffold9	AUGUSTUS	CDS	6769984	6770055	.	+	0	ID=AsAag10438.t1.cds;Parent=AsAag10438.t1
Asue_scaffold9	AUGUSTUS	CDS	6770152	6770259	.	+	0	ID=AsAag10438.t1.cds;Parent=AsAag10438.t1
Asue_scaffold9	AUGUSTUS	CDS	6770346	6770690	.	+	0	ID=AsAag10438.t1.cds;Parent=AsAag10438.t1
Asue_scaffold9	AUGUSTUS	exon	6768589	6768759	.	+	.	ID=AsAag10438.t1.exon1;Parent=AsAag10438.t1
Asue_scaffold9	AUGUSTUS	exon	6768842	6769147	.	+	.	ID=AsAag10438.t1.exon2;Parent=AsAag10438.t1
Asue_scaffold9	AUGUSTUS	exon	6769242	6769288	.	+	.	ID=AsAag10438.t1.exon3;Parent=AsAag10438.t1
Asue_scaffold9	AUGUSTUS	exon	6769418	6769498	.	+	.	ID=AsAag10438.t1.exon4;Parent=AsAag10438.t1
Asue_scaffold9	AUGUSTUS	exon	6769618	6769698	.	+	.	ID=AsAag10438.t1.exon5;Parent=AsAag10438.t1
Asue_scaffold9	AUGUSTUS	exon	6769784	6769874	.	+	.	ID=AsAag10438.t1.exon6;Parent=AsAag10438.t1
Asue_scaffold9	AUGUSTUS	exon	6769984	6770055	.	+	.	ID=AsAag10438.t1.exon7;Parent=AsAag10438.t1
Asue_scaffold9	AUGUSTUS	exon	6770152	6770259	.	+	.	ID=AsAag10438.t1.exon8;Parent=AsAag10438.t1
Asue_scaffold9	AUGUSTUS	exon	6770346	6770690	.	+	.	ID=AsAag10438.t1.exon9;Parent=AsAag10438.t1
###
# start gene g10439
# protein sequence = [MDSSYGVTKXXXXXXXXXXIATALPDNKPVPGQINSNSVLVALLDSHYTELAELVEKALLLQTLEEAVGKHNITIFAP
# RNDALERNLDPLFKSFLLEPRNLKSLQSLLMFHILPKRISSPQWPSLSHHHRTLSNDHLHLTVDVNTLKVDSAEIIRPDDVIRPDGIIHGIERLLIPR
# SVQEDFNRRRSLRSISAVIPEGAPEVDPRTHRLKKPAPAVPAGAPPVLPIYDAMSXXXXXXXXXXXGPGGPRGHFNGEAQVKDFIHTLLHYGGYNEMA
# DILVNLTSLATEMGRLVSEGYVLTVLAPNDEAMAKLTTDQLSEPGAPEQIMYYHIIPEYQTEESMYNAVRRFGKVKYDSLRFPHKVLAQEADGSVKFG
# HGDGSAYLFDPDIYTDGRISVQGIEGVLFPAEETPATEIKPAAPVVKKVAKSRRGKLMEVACRMMGSRFIPCQ]
# Evidence for and against this transcript:
# % of transcript supported by hints (any source): 20
# CDS exons: 0/2
# CDS introns: 1/1
#      E:   1 
# 5'UTR exons and introns: 0/1
# 3'UTR exons and introns: 0/1
# hint groups fully obeyed: 1
#      E:   1 
# incompatible hint groups: 0
# end gene g10439
Asue_scaffold9	AUGUSTUS	gene	6772163	6774357	.	-	.	ID=AsAag10439
Asue_scaffold9	AUGUSTUS	mRNA	6772163	6774357	.	-	.	ID=AsAag10439.t1;Parent=AsAag10439
Asue_scaffold9	AUGUSTUS	CDS	6772392	6772450	.	-	2	ID=AsAag10439.t1.cds;Parent=AsAag10439.t1
Asue_scaffold9	AUGUSTUS	CDS	6773043	6774321	.	-	0	ID=AsAag10439.t1.cds;Parent=AsAag10439.t1
Asue_scaffold9	AUGUSTUS	exon	6772392	6772450	.	-	.	ID=AsAag10439.t1.exon1;Parent=AsAag10439.t1
Asue_scaffold9	AUGUSTUS	exon	6773043	6774321	.	-	.	ID=AsAag10439.t1.exon2;Parent=AsAag10439.t1
###
# start gene g10440
# protein sequence = [MERLTSPPRLMIVSDLDHTMVDHHDPENLSLLRFNSLWEHAYRHDSLLVFSTGRSPTLYKELRKEKPLLTPDITIMSV
# GTEITYGNSMVPDHGWVETLNNKWDLGIVKEEASKFSELKLQAETEQRPHKVSFYVDKSKAQEVTKELSQRFLKRGLDVKIIYSGGMDLDILPQGAGK
# GQALAYLLKKLKTEGKLPVNTLACGDSGNDAELFSIPDVYGVMVSNAQEELLKWHAENAKDNPKVIHAKERCAGGIIQAIGHFKLGPNLSPRDVSDFL
# ECKVENVNPGHEVVKFFLFYERWRRGEVENSEAYTASLKASSHPGGVFVHPSGTEKSLRDTIDELRKYHGDKQGKKFRVWTDQVLATDTTPGTWIVKL
# DKWEQDGEERRGCTTTVKFTAKEGEGLVWEHVQQTWSEESNVKNDSSWII]
# Evidence for and against this transcript:
# % of transcript supported by hints (any source): 84.2
# CDS exons: 8/8
#      P:   8 
# CDS introns: 7/7
#      E:   7 
#      P:   7 
# 5'UTR exons and introns: 1/3
#      E:   1 
# 3'UTR exons and introns: 0/1
# hint groups fully obeyed: 16
#      E:   8 
#      P:   8 
# incompatible hint groups: 11
#      E:   1 
#      P:  10 (AL4G31950.t1,TRINITY_GG_26_c605_g1_i2)
# end gene g10440
Asue_scaffold9	AUGUSTUS	gene	6778378	6780607	.	-	.	ID=AsAag10440
Asue_scaffold9	AUGUSTUS	mRNA	6778378	6780607	.	-	.	ID=AsAag10440.t1;Parent=AsAag10440
Asue_scaffold9	AUGUSTUS	CDS	6778498	6778584	.	-	0	ID=AsAag10440.t1.cds;Parent=AsAag10440.t1
Asue_scaffold9	AUGUSTUS	CDS	6778653	6778699	.	-	2	ID=AsAag10440.t1.cds;Parent=AsAag10440.t1
Asue_scaffold9	AUGUSTUS	CDS	6778776	6778962	.	-	0	ID=AsAag10440.t1.cds;Parent=AsAag10440.t1
Asue_scaffold9	AUGUSTUS	CDS	6779040	6779330	.	-	0	ID=AsAag10440.t1.cds;Parent=AsAag10440.t1
Asue_scaffold9	AUGUSTUS	CDS	6779413	6779607	.	-	0	ID=AsAag10440.t1.cds;Parent=AsAag10440.t1
Asue_scaffold9	AUGUSTUS	CDS	6779706	6779807	.	-	0	ID=AsAag10440.t1.cds;Parent=AsAag10440.t1
Asue_scaffold9	AUGUSTUS	CDS	6779890	6780189	.	-	0	ID=AsAag10440.t1.cds;Parent=AsAag10440.t1
Asue_scaffold9	AUGUSTUS	CDS	6780286	6780345	.	-	0	ID=AsAag10440.t1.cds;Parent=AsAag10440.t1
Asue_scaffold9	AUGUSTUS	exon	6778498	6778584	.	-	.	ID=AsAag10440.t1.exon1;Parent=AsAag10440.t1
Asue_scaffold9	AUGUSTUS	exon	6778653	6778699	.	-	.	ID=AsAag10440.t1.exon2;Parent=AsAag10440.t1
Asue_scaffold9	AUGUSTUS	exon	6778776	6778962	.	-	.	ID=AsAag10440.t1.exon3;Parent=AsAag10440.t1
Asue_scaffold9	AUGUSTUS	exon	6779040	6779330	.	-	.	ID=AsAag10440.t1.exon4;Parent=AsAag10440.t1
Asue_scaffold9	AUGUSTUS	exon	6779413	6779607	.	-	.	ID=AsAag10440.t1.exon5;Parent=AsAag10440.t1
Asue_scaffold9	AUGUSTUS	exon	6779706	6779807	.	-	.	ID=AsAag10440.t1.exon6;Parent=AsAag10440.t1
Asue_scaffold9	AUGUSTUS	exon	6779890	6780189	.	-	.	ID=AsAag10440.t1.exon7;Parent=AsAag10440.t1
Asue_scaffold9	AUGUSTUS	exon	6780286	6780345	.	-	.	ID=AsAag10440.t1.exon8;Parent=AsAag10440.t1
###
# start gene g10441
# protein sequence = [MAKSPVEVKLIPIEATPETFADYGQVIEASRDGASFGPDDAQLDLSRGTPRFYILRLEGRSLGFSNITHHANVTQCLG
# SIGGHVWYLGVAKPSLIEDDDDNGRRVDAVESKSGHLYIPPAVEEIRVFRISGPKFVKLNRGTWHAGPLFRDSSSMDFYNLELTNTNEVDHTTHDFKK
# NNGVIFRFDP]
# Evidence for and against this transcript:
# % of transcript supported by hints (any source): 71.4
# CDS exons: 3/3
#      P:   3 
# CDS introns: 2/2
#      P:   2 
# 5'UTR exons and introns: 0/1
# 3'UTR exons and introns: 0/1
# hint groups fully obeyed: 0
# incompatible hint groups: 1
#      P:   1 (AL4G31940.t1)
# end gene g10441
Asue_scaffold9	AUGUSTUS	gene	6780905	6782147	.	-	.	ID=AsAag10441
Asue_scaffold9	AUGUSTUS	mRNA	6780905	6782147	.	-	.	ID=AsAag10441.t1;Parent=AsAag10441
Asue_scaffold9	AUGUSTUS	CDS	6781031	6781096	.	-	0	ID=AsAag10441.t1.cds;Parent=AsAag10441.t1
Asue_scaffold9	AUGUSTUS	CDS	6781172	6781514	.	-	1	ID=AsAag10441.t1.cds;Parent=AsAag10441.t1
Asue_scaffold9	AUGUSTUS	CDS	6781810	6781961	.	-	0	ID=AsAag10441.t1.cds;Parent=AsAag10441.t1
Asue_scaffold9	AUGUSTUS	exon	6781031	6781096	.	-	.	ID=AsAag10441.t1.exon1;Parent=AsAag10441.t1
Asue_scaffold9	AUGUSTUS	exon	6781172	6781514	.	-	.	ID=AsAag10441.t1.exon2;Parent=AsAag10441.t1
Asue_scaffold9	AUGUSTUS	exon	6781810	6781961	.	-	.	ID=AsAag10441.t1.exon3;Parent=AsAag10441.t1
###
# start gene g10442
# protein sequence = [MAKSPVEVNLIPIEATSETFADYGQIIEASRDGETFGPNDAQLDLSRGTPRLYIMPLQDTSFSFSKITHHAHVTQCLG
# SIGAHVWYVGVAKPSLIEGDDERREDTVESKSGHLYAPPAVEEVRVFRISGTKFVKYNRGTWHVGPLFKESSMDFYNLELTDTDVVDETTYDFRKNNG
# VTFRFKPIEETSS]
# Evidence for and against this transcript:
# % of transcript supported by hints (any source): 71.4
# CDS exons: 3/3
#      P:   3 
# CDS introns: 2/2
#      P:   2 
# 5'UTR exons and introns: 0/1
# 3'UTR exons and introns: 0/1
# hint groups fully obeyed: 2
#      P:   2 
# incompatible hint groups: 3
#      P:   3 (TRINITY_GG_26_c1600_g1_i1,AL4G31930.t1)
# end gene g10442
Asue_scaffold9	AUGUSTUS	gene	6782242	6783417	.	-	.	ID=AsAag10442
Asue_scaffold9	AUGUSTUS	mRNA	6782242	6783417	.	-	.	ID=AsAag10442.t1;Parent=AsAag10442
Asue_scaffold9	AUGUSTUS	CDS	6782429	6782512	.	-	0	ID=AsAag10442.t1.cds;Parent=AsAag10442.t1
Asue_scaffold9	AUGUSTUS	CDS	6782603	6782936	.	-	1	ID=AsAag10442.t1.cds;Parent=AsAag10442.t1
Asue_scaffold9	AUGUSTUS	CDS	6783073	6783224	.	-	0	ID=AsAag10442.t1.cds;Parent=AsAag10442.t1
Asue_scaffold9	AUGUSTUS	exon	6782429	6782512	.	-	.	ID=AsAag10442.t1.exon1;Parent=AsAag10442.t1
Asue_scaffold9	AUGUSTUS	exon	6782603	6782936	.	-	.	ID=AsAag10442.t1.exon2;Parent=AsAag10442.t1
Asue_scaffold9	AUGUSTUS	exon	6783073	6783224	.	-	.	ID=AsAag10442.t1.exon3;Parent=AsAag10442.t1
###
# start gene g10443
# protein sequence = [MATPFIAGVAVAATALAGRYGIQAWQAFKARPPRPKIKKFYDGGFQPTMTKREAALILGIRENVAAEKVKEAHRKVMV
# ANHPDAGGSHFLARVLDSIFLWYLPLNVAVIRVTTTMVSKNDHIETLFNSIQVVKDVLLPIELGVKKAARDIENCWISKERDLGLVLRSSGRNRKKRI
# CASPEFDDNATNNVQCVVSDERKKGLSIKIPVKSLFGMFSPNLVSDKLSPRNDVVVVKKDKSLEKDDDSCTNCFKFAMTWSLLVSGFVHAFPIPFKIG
# KKRIHKMGDDENSLRKHGLKSKAAFVNRKEVRCQSVESAEKEGNPFSIECAVGFVVEMLAQNLQKLDQFIQDSSENESCCSKEASANDSPLIFNIWEA
# RKLDVNGFLGNLMFARVGDVASGIGGLTSHISEDGDESNVSTAGKEESAVDSPQNLATGLLSIPLSNVERLKSTLSTISLTELIELLPQLGRPSRDHP
# DKKKLISVQDFFRYTESEGRRFFEELDRDGDGKVTLEDLEIAMRRRKLPRRYAKEFMRRARSHLFSKSFGWKQFLSLMEQKEPTILRAYTSLCLTKSG
# TLQKSEILASLNNAGLPANEENAIAMMRFLKADTEESISYGHFRNFMVLLPYERLQDDPRNIWFEAATVVAVAPPVALPAGDVLKSALAGGLASALST
# SLMHPIDTIKTRVQASTLSFPEVIAKLPEIGVRGVYRGSIPAILGQFSSHGLRTGIFEASKLVLINFAPNLPEIQVQSIASFCSTLLGTAVRIPCEVL
# KQRLQAGMFNNVGEAIVGTWKQDGPSGFFRGTGATLCREVPLYVVGMGLYAESKKMVAQALGRELEAWETIAVGAVSGGIAAVVTTPFDVMKTRMMTA
# TPGRPISMSMVVVSILRNEGPLGLFKGAVPRFFWVAPLGAMNFAGYELAKKAMQKNEDAVLADQIGQKKLC]
# Evidence for and against this transcript:
# % of transcript supported by hints (any source): 71.4
# CDS exons: 7/10
#      P:   7 
# CDS introns: 8/9
#      E:   8 
#      P:   6 
# 5'UTR exons and introns: 0/1
# 3'UTR exons and introns: 0/1
# hint groups fully obeyed: 15
#      E:   8 
#      P:   7 
# incompatible hint groups: 6
#      P:   6 (TRINITY_GG_26_c972_g1_i3,AL4G31920.t1)
# end gene g10443
Asue_scaffold9	AUGUSTUS	gene	6783889	6790197	.	-	.	ID=AsAag10443
Asue_scaffold9	AUGUSTUS	mRNA	6783889	6790197	.	-	.	ID=AsAag10443.t1;Parent=AsAag10443
Asue_scaffold9	AUGUSTUS	CDS	6784055	6784399	.	-	0	ID=AsAag10443.t1.cds;Parent=AsAag10443.t1
Asue_scaffold9	AUGUSTUS	CDS	6784480	6784713	.	-	0	ID=AsAag10443.t1.cds;Parent=AsAag10443.t1
Asue_scaffold9	AUGUSTUS	CDS	6785268	6785346	.	-	1	ID=AsAag10443.t1.cds;Parent=AsAag10443.t1
Asue_scaffold9	AUGUSTUS	CDS	6785441	6785556	.	-	0	ID=AsAag10443.t1.cds;Parent=AsAag10443.t1
Asue_scaffold9	AUGUSTUS	CDS	6785782	6785926	.	-	1	ID=AsAag10443.t1.cds;Parent=AsAag10443.t1
Asue_scaffold9	AUGUSTUS	CDS	6786156	6786573	.	-	2	ID=AsAag10443.t1.cds;Parent=AsAag10443.t1
Asue_scaffold9	AUGUSTUS	CDS	6786929	6788121	.	-	1	ID=AsAag10443.t1.cds;Parent=AsAag10443.t1
Asue_scaffold9	AUGUSTUS	CDS	6789168	6789257	.	-	1	ID=AsAag10443.t1.cds;Parent=AsAag10443.t1
Asue_scaffold9	AUGUSTUS	CDS	6789405	6789583	.	-	0	ID=AsAag10443.t1.cds;Parent=AsAag10443.t1
Asue_scaffold9	AUGUSTUS	CDS	6790144	6790146	.	-	0	ID=AsAag10443.t1.cds;Parent=AsAag10443.t1
Asue_scaffold9	AUGUSTUS	exon	6784055	6784399	.	-	.	ID=AsAag10443.t1.exon1;Parent=AsAag10443.t1
Asue_scaffold9	AUGUSTUS	exon	6784480	6784713	.	-	.	ID=AsAag10443.t1.exon2;Parent=AsAag10443.t1
Asue_scaffold9	AUGUSTUS	exon	6785268	6785346	.	-	.	ID=AsAag10443.t1.exon3;Parent=AsAag10443.t1
Asue_scaffold9	AUGUSTUS	exon	6785441	6785556	.	-	.	ID=AsAag10443.t1.exon4;Parent=AsAag10443.t1
Asue_scaffold9	AUGUSTUS	exon	6785782	6785926	.	-	.	ID=AsAag10443.t1.exon5;Parent=AsAag10443.t1
Asue_scaffold9	AUGUSTUS	exon	6786156	6786573	.	-	.	ID=AsAag10443.t1.exon6;Parent=AsAag10443.t1
Asue_scaffold9	AUGUSTUS	exon	6786929	6788121	.	-	.	ID=AsAag10443.t1.exon7;Parent=AsAag10443.t1
Asue_scaffold9	AUGUSTUS	exon	6789168	6789257	.	-	.	ID=AsAag10443.t1.exon8;Parent=AsAag10443.t1
Asue_scaffold9	AUGUSTUS	exon	6789405	6789583	.	-	.	ID=AsAag10443.t1.exon9;Parent=AsAag10443.t1
Asue_scaffold9	AUGUSTUS	exon	6790144	6790146	.	-	.	ID=AsAag10443.t1.exon10;Parent=AsAag10443.t1
###
# start gene g10444
# protein sequence = [MGRSALIHLLRSQSRRLSSSTFTTGYHHRSIAGSWSSSVIPKVRFQVPSVNQRSWASFGAKTREDDDEHKISIGPQEK
# KEENDGGVVYYGPISSTIKKVKLLSLSTCCLSVSLGPVITFMTSPGLNVIMKGAVASTVIFLSASTTAALHWFVSPYVHKLRWQPGSDTFEVEMMTWL
# ATFTPKTLKFSDIRYPDTQRPYVSFKADGNYYFVDADHCPNKALLARLTPPKDAHDSAFKNL]
# Evidence for and against this transcript:
# % of transcript supported by hints (any source): 60
# CDS exons: 2/2
#      P:   2 
# CDS introns: 1/1
#      E:   1 
#      P:   1 
# 5'UTR exons and introns: 0/1
# 3'UTR exons and introns: 0/1
# hint groups fully obeyed: 2
#      E:   1 
#      P:   1 
# incompatible hint groups: 2
#      P:   2 (TRINITY_GG_26_c1400_g1_i1,AL4G31900.t1)
# end gene g10444
Asue_scaffold9	AUGUSTUS	gene	6790354	6791967	.	-	.	ID=AsAag10444
Asue_scaffold9	AUGUSTUS	mRNA	6790354	6791967	.	-	.	ID=AsAag10444.t1;Parent=AsAag10444
Asue_scaffold9	AUGUSTUS	CDS	6790516	6791159	.	-	2	ID=AsAag10444.t1.cds;Parent=AsAag10444.t1
Asue_scaffold9	AUGUSTUS	CDS	6791766	6791838	.	-	0	ID=AsAag10444.t1.cds;Parent=AsAag10444.t1
Asue_scaffold9	AUGUSTUS	exon	6790516	6791159	.	-	.	ID=AsAag10444.t1.exon1;Parent=AsAag10444.t1
Asue_scaffold9	AUGUSTUS	exon	6791766	6791838	.	-	.	ID=AsAag10444.t1.exon2;Parent=AsAag10444.t1
###
# start gene g10445
# protein sequence = [MSRFXXXXXXXXXXXYTFCSRHEQEKDRISHLPGEPNDVSFSHFSGYITVNESAGRALFYWLTESPPSQNPDSKPLVL
# WLNGGPGCSSVAYGAAEEIGPFRINPDGKTLYHNPYSWNKLANLLFLESPAGVGFSYSNTTSDLYTAGDQRTAEDAYVFLVKWFERFPQYKHREFYIA
# GESYAGHYVPQLSQIVYEKRNPAINFKGFIVGNAVIDDYHDYVGLFEYWWTHGLISDLTYHNLRITCEFGSSEHPSPECSKAMEAADLEQGNIDPYSI
# YTVTCKKEAAALRSRFSRVRHPWMWRAYDPCTDRYSGMYFNSPEVQKAMHANITELAYPWKGCSDIVGEKWADSPLSMLPIYKELIAAGLRIWVFSGD
# TDSVVPITGTRYSIRALKLQSVSKWYPWNDDGQVGGWSQVYKGLTLVTIHGAGHEVPLHRPRRAFLLFQSFLDNKPLPM]
# Evidence for and against this transcript:
# % of transcript supported by hints (any source): 89.5
# CDS exons: 9/9
#      P:   9 
# CDS introns: 8/8
#      E:   8 
#      P:   8 
# 5'UTR exons and introns: 0/1
# 3'UTR exons and introns: 0/1
# hint groups fully obeyed: 19
#      E:   8 
#      P:  11 
# incompatible hint groups: 8
#      P:   8 (TRINITY_GG_26_c300_g1_i1,AL4G31890.t1)
# end gene g10445
Asue_scaffold9	AUGUSTUS	gene	6792282	6794768	.	+	.	ID=AsAag10445
Asue_scaffold9	AUGUSTUS	mRNA	6792282	6794768	.	+	.	ID=AsAag10445.t1;Parent=AsAag10445
Asue_scaffold9	AUGUSTUS	CDS	6792335	6792689	.	+	0	ID=AsAag10445.t1.cds;Parent=AsAag10445.t1
Asue_scaffold9	AUGUSTUS	CDS	6792766	6792861	.	+	2	ID=AsAag10445.t1.cds;Parent=AsAag10445.t1
Asue_scaffold9	AUGUSTUS	CDS	6792935	6793027	.	+	2	ID=AsAag10445.t1.cds;Parent=AsAag10445.t1
Asue_scaffold9	AUGUSTUS	CDS	6793102	6793175	.	+	2	ID=AsAag10445.t1.cds;Parent=AsAag10445.t1
Asue_scaffold9	AUGUSTUS	CDS	6793259	6793525	.	+	0	ID=AsAag10445.t1.cds;Parent=AsAag10445.t1
Asue_scaffold9	AUGUSTUS	CDS	6793869	6793996	.	+	0	ID=AsAag10445.t1.cds;Parent=AsAag10445.t1
Asue_scaffold9	AUGUSTUS	CDS	6794082	6794177	.	+	1	ID=AsAag10445.t1.cds;Parent=AsAag10445.t1
Asue_scaffold9	AUGUSTUS	CDS	6794263	6794368	.	+	1	ID=AsAag10445.t1.cds;Parent=AsAag10445.t1
Asue_scaffold9	AUGUSTUS	CDS	6794464	6794604	.	+	0	ID=AsAag10445.t1.cds;Parent=AsAag10445.t1
Asue_scaffold9	AUGUSTUS	exon	6792335	6792689	.	+	.	ID=AsAag10445.t1.exon1;Parent=AsAag10445.t1
Asue_scaffold9	AUGUSTUS	exon	6792766	6792861	.	+	.	ID=AsAag10445.t1.exon2;Parent=AsAag10445.t1
Asue_scaffold9	AUGUSTUS	exon	6792935	6793027	.	+	.	ID=AsAag10445.t1.exon3;Parent=AsAag10445.t1
Asue_scaffold9	AUGUSTUS	exon	6793102	6793175	.	+	.	ID=AsAag10445.t1.exon4;Parent=AsAag10445.t1
Asue_scaffold9	AUGUSTUS	exon	6793259	6793525	.	+	.	ID=AsAag10445.t1.exon5;Parent=AsAag10445.t1
Asue_scaffold9	AUGUSTUS	exon	6793869	6793996	.	+	.	ID=AsAag10445.t1.exon6;Parent=AsAag10445.t1
Asue_scaffold9	AUGUSTUS	exon	6794082	6794177	.	+	.	ID=AsAag10445.t1.exon7;Parent=AsAag10445.t1
Asue_scaffold9	AUGUSTUS	exon	6794263	6794368	.	+	.	ID=AsAag10445.t1.exon8;Parent=AsAag10445.t1
Asue_scaffold9	AUGUSTUS	exon	6794464	6794604	.	+	.	ID=AsAag10445.t1.exon9;Parent=AsAag10445.t1
###
# start gene g10446
# protein sequence = [MCLLCMVIALLDVVSGDDAKEQKMKDKIISLPGQPPNLNFSQFSGYVTVDSAAGRALFYWLTEAPRPSGTKPLVLWLN
# GGPGCSSIAYGASEEVGPFRVNPDGKTLRLNLYAWNKVANVLFLDSPAGVGFSYTNTSSDELTVGDKRTGEDAYRFLVRWMERFPEYKERPFYIAGES
# YAGHYIPELAQLIVNRNKGAKNPTINLKGILMGNPLVDDYNDNKGMRDYWWNHGLISDESYKDLTKWCLNDSILFPKPNCNGALNQALSEFGDIDPYN
# INSPACTTHSSSNEWMQAWRYRGNDECVVGYTRKYMNDLNVQKSFHARLNRSTPWTPCSRVIRKNWKDSPKSMLPVIKNLLQAHLRIWIFSGDSDAVL
# PLSGTRHSINAMKLKSSKRWYPWYHSHGLVGGWSQVYEDGLLTYATVRAAGHEVPLSQPRLALFLFTHFLANHSLPSSSS]
# Evidence for and against this transcript:
# % of transcript supported by hints (any source): 84.6
# CDS exons: 6/6
#      P:   6 
# CDS introns: 5/5
#      P:   5 
# 5'UTR exons and introns: 0/1
# 3'UTR exons and introns: 0/1
# hint groups fully obeyed: 1
#      P:   1 
# incompatible hint groups: 2
#      P:   2 (AL4G31880.t1,TRINITY_GG_26_c2919_g1_i1)
# end gene g10446
Asue_scaffold9	AUGUSTUS	gene	6797612	6800463	.	+	.	ID=AsAag10446
Asue_scaffold9	AUGUSTUS	mRNA	6797612	6800463	.	+	.	ID=AsAag10446.t1;Parent=AsAag10446
Asue_scaffold9	AUGUSTUS	CDS	6797684	6798029	.	+	0	ID=AsAag10446.t1.cds;Parent=AsAag10446.t1
Asue_scaffold9	AUGUSTUS	CDS	6798109	6798204	.	+	2	ID=AsAag10446.t1.cds;Parent=AsAag10446.t1
Asue_scaffold9	AUGUSTUS	CDS	6798296	6798388	.	+	2	ID=AsAag10446.t1.cds;Parent=AsAag10446.t1
Asue_scaffold9	AUGUSTUS	CDS	6799285	6799370	.	+	2	ID=AsAag10446.t1.cds;Parent=AsAag10446.t1
Asue_scaffold9	AUGUSTUS	CDS	6799450	6799922	.	+	0	ID=AsAag10446.t1.cds;Parent=AsAag10446.t1
Asue_scaffold9	AUGUSTUS	CDS	6800068	6800332	.	+	1	ID=AsAag10446.t1.cds;Parent=AsAag10446.t1
Asue_scaffold9	AUGUSTUS	exon	6797684	6798029	.	+	.	ID=AsAag10446.t1.exon1;Parent=AsAag10446.t1
Asue_scaffold9	AUGUSTUS	exon	6798109	6798204	.	+	.	ID=AsAag10446.t1.exon2;Parent=AsAag10446.t1
Asue_scaffold9	AUGUSTUS	exon	6798296	6798388	.	+	.	ID=AsAag10446.t1.exon3;Parent=AsAag10446.t1
Asue_scaffold9	AUGUSTUS	exon	6799285	6799370	.	+	.	ID=AsAag10446.t1.exon4;Parent=AsAag10446.t1
Asue_scaffold9	AUGUSTUS	exon	6799450	6799922	.	+	.	ID=AsAag10446.t1.exon5;Parent=AsAag10446.t1
Asue_scaffold9	AUGUSTUS	exon	6800068	6800332	.	+	.	ID=AsAag10446.t1.exon6;Parent=AsAag10446.t1
###
# start gene g10447
# protein sequence = [MEKKVALVMALMLLMSVLVSAEEAPTIGQRIDSATTDFTKFFNEHARPAVDSVSSTVKSVYNWFGDKAKEWGL]
# Evidence for and against this transcript:
# % of transcript supported by hints (any source): 60
# CDS exons: 2/2
#      P:   2 
# CDS introns: 1/1
#      E:   1 
#      P:   1 
# 5'UTR exons and introns: 0/1
# 3'UTR exons and introns: 0/1
# hint groups fully obeyed: 3
#      E:   1 
#      P:   2 
# incompatible hint groups: 2
#      P:   2 (AL4G31870.t1,TRINITY_GG_26_c2059_g1_i1)
# end gene g10447
Asue_scaffold9	AUGUSTUS	gene	6800489	6800957	.	-	.	ID=AsAag10447
Asue_scaffold9	AUGUSTUS	mRNA	6800489	6800957	.	-	.	ID=AsAag10447.t1;Parent=AsAag10447
Asue_scaffold9	AUGUSTUS	CDS	6800552	6800567	.	-	1	ID=AsAag10447.t1.cds;Parent=AsAag10447.t1
Asue_scaffold9	AUGUSTUS	CDS	6800656	6800861	.	-	0	ID=AsAag10447.t1.cds;Parent=AsAag10447.t1
Asue_scaffold9	AUGUSTUS	exon	6800552	6800567	.	-	.	ID=AsAag10447.t1.exon1;Parent=AsAag10447.t1
Asue_scaffold9	AUGUSTUS	exon	6800656	6800861	.	-	.	ID=AsAag10447.t1.exon2;Parent=AsAag10447.t1
###
# start gene g10448
# protein sequence = [MSYLGVGVSPGNVPGSSTKMKLIDRKVRVTELILRCLVCAFALVAAILVATDVQVREIFTIQKKAKFTDMKALVFLVV
# INGIAAGYSLVQAVRCVVGLVKGSVLLSEPLAWAIFFGDQAVAYLCVAGVAAAAQSAAFAKLGQSELQWMKICDMYGKFCNQVGEGIASALFTCIGLV
# LISCISAFGVFRLYGGSKPRQSSRR]
# Evidence for and against this transcript:
# % of transcript supported by hints (any source): 57.1
# CDS exons: 2/3
#      P:   2 
# CDS introns: 2/2
#      E:   1 
#      P:   2 
# 5'UTR exons and introns: 0/1
# 3'UTR exons and introns: 0/1
# hint groups fully obeyed: 1
#      E:   1 
# incompatible hint groups: 1
#      P:   1 (TRINITY_GG_26_c2415_g1_i1)
# end gene g10448
Asue_scaffold9	AUGUSTUS	gene	6801238	6802427	.	-	.	ID=AsAag10448
Asue_scaffold9	AUGUSTUS	mRNA	6801238	6802427	.	-	.	ID=AsAag10448.t1;Parent=AsAag10448
Asue_scaffold9	AUGUSTUS	CDS	6801375	6801626	.	-	0	ID=AsAag10448.t1.cds;Parent=AsAag10448.t1
Asue_scaffold9	AUGUSTUS	CDS	6801952	6802084	.	-	1	ID=AsAag10448.t1.cds;Parent=AsAag10448.t1
Asue_scaffold9	AUGUSTUS	CDS	6802168	6802388	.	-	0	ID=AsAag10448.t1.cds;Parent=AsAag10448.t1
Asue_scaffold9	AUGUSTUS	exon	6801375	6801626	.	-	.	ID=AsAag10448.t1.exon1;Parent=AsAag10448.t1
Asue_scaffold9	AUGUSTUS	exon	6801952	6802084	.	-	.	ID=AsAag10448.t1.exon2;Parent=AsAag10448.t1
Asue_scaffold9	AUGUSTUS	exon	6802168	6802388	.	-	.	ID=AsAag10448.t1.exon3;Parent=AsAag10448.t1
###
# start gene g10449
# protein sequence = [MGEEAAKTEEINFTEVWTTTWETPYIMRLALSAGIGGLLFGYNTGVIAGALLYIKEEFGDVDNKTWLQEIIVSMTVAG
# AIVGAAIGGWYNDKFGRRMSVLIADVLFLVGALVMVVAHAPWVIILGRLLVGFGVGMASMTSPLYISEMSPARIRGALVSTNGLLITGGQFLSYLINL
# AFVHTPGTWRWMLGVSAIPAIIQFCLMLTLPESPRWLYRNDRKAESRDILERIYPAEMVEAEIAALKESVLAETADEDIIGHTFSDKLRGALSNPVVR
# HGLAAGITVQVAQQFVGINTVMYYSPTILQFAGFASNKTAMALALITSGLNAVGSVVSMMFVDRYGRRKLMIVSMFGIISCLVMLAAVFNEASNNAPK
# IDKRDSRNFARNATCPAFAPFTASRAPPSNWNCMKCLRYDCGFCANGAYEYAPGACVVQSADMKALCHSKGRTFFKDGCPSKFGYLAIVFLGLYIIVY
# APGMGTVPWIVNSEIYPLRYRGLAGGIAAVSNWMSNLVVSETFLTLTHAVGSSGTFLLFAGSSAIGLFFIWLLVPETKGLQFEEVEKLLEGGFRPSML
# RPTTRENQVETP]
# Evidence for and against this transcript:
# % of transcript supported by hints (any source): 71.4
# CDS exons: 3/3
#      P:   3 
# CDS introns: 2/2
#      P:   2 
# 5'UTR exons and introns: 0/1
# 3'UTR exons and introns: 0/1
# hint groups fully obeyed: 0
# incompatible hint groups: 1
#      P:   1 (AL4G31840.t1)
# end gene g10449
Asue_scaffold9	AUGUSTUS	gene	6807652	6809816	.	+	.	ID=AsAag10449
Asue_scaffold9	AUGUSTUS	mRNA	6807652	6809816	.	+	.	ID=AsAag10449.t1;Parent=AsAag10449
Asue_scaffold9	AUGUSTUS	CDS	6807776	6808315	.	+	0	ID=AsAag10449.t1.cds;Parent=AsAag10449.t1
Asue_scaffold9	AUGUSTUS	CDS	6808400	6809125	.	+	0	ID=AsAag10449.t1.cds;Parent=AsAag10449.t1
Asue_scaffold9	AUGUSTUS	CDS	6809224	6809700	.	+	0	ID=AsAag10449.t1.cds;Parent=AsAag10449.t1
Asue_scaffold9	AUGUSTUS	exon	6807776	6808315	.	+	.	ID=AsAag10449.t1.exon1;Parent=AsAag10449.t1
Asue_scaffold9	AUGUSTUS	exon	6808400	6809125	.	+	.	ID=AsAag10449.t1.exon2;Parent=AsAag10449.t1
Asue_scaffold9	AUGUSTUS	exon	6809224	6809700	.	+	.	ID=AsAag10449.t1.exon3;Parent=AsAag10449.t1
###
# start gene g10450
# protein sequence = [MGIIRSCFSFMAGSAFGVYLAQNYNVPNIRKLTNTGLVVAKHVEENYRKPKKDDPQ]
# Evidence for and against this transcript:
# % of transcript supported by hints (any source): 20
# CDS exons: 0/1
# CDS introns: 0/0
# 5'UTR exons and introns: 0/1
# 3'UTR exons and introns: 1/3
#      E:   1 
# hint groups fully obeyed: 1
#      E:   1 
# incompatible hint groups: 2
#      P:   2 (TRINITY_GG_26_c469_g1_i1,AL4G31830.t1)
# end gene g10450
Asue_scaffold9	AUGUSTUS	gene	6811212	6812018	.	+	.	ID=AsAag10450
Asue_scaffold9	AUGUSTUS	mRNA	6811212	6812018	.	+	.	ID=AsAag10450.t1;Parent=AsAag10450
Asue_scaffold9	AUGUSTUS	CDS	6811263	6811433	.	+	0	ID=AsAag10450.t1.cds;Parent=AsAag10450.t1
Asue_scaffold9	AUGUSTUS	exon	6811263	6811433	.	+	.	ID=AsAag10450.t1.exon1;Parent=AsAag10450.t1
###
# start gene g10451
# protein sequence = [MMGEEAAPTGPPNRELYALLNLSPEASDEEIRKAYRQWAQVYHPDKIQSPQMKEVATENFQRICEAYEILSDETKRLI
# YDLYGMEGLSSGLELGPRLSKPDEIKEELERIKRRNEEAKKMAHFQPTGSILFNLSVPDFLGGDGIMRGMVMASQVQSQLSKDDAIAIGGNLAANEKS
# GGGIATAILRRQISPVSSIEFVASTGLQSLIGIQTTRQLTIHSTATINISKSLSDGSINLTNTWTRQLSETSSGNIELALGMRSAITVGWKKRDENVT
# AAGDFKIESGALGASARYTRKLSSKSHGRIVGRIGSNALEIEVGGGRKISEFSTVRMMYTIGIKGIFWKLELHRGSQKLIVPILLSSHLAPAFATGAF
# IVPTSLYFLLKKFVVKPYLRKREKQKALENMEKTWGQVGEARAKAEKAQQLLQTVATRKRNRQVETDGLIVTKALYGDPKAIERRDEGGVEGVDSGVI
# DVTVPMNFLVSDSGQLKLHEGVKKSGIMGFCDPCPGQPKQLYIAYTYHSQTFEVTVGDYEELSIPQEGQ]
# Evidence for and against this transcript:
# % of transcript supported by hints (any source): 87
# CDS exons: 10/11
#      P:  10 
# CDS introns: 10/10
#      E:   9 
#      P:  10 
# 5'UTR exons and introns: 0/1
# 3'UTR exons and introns: 0/1
# hint groups fully obeyed: 9
#      E:   9 
# incompatible hint groups: 1
#      P:   1 (TRINITY_GG_26_c474_g1_i2)
# end gene g10451
Asue_scaffold9	AUGUSTUS	gene	6814385	6817707	.	-	.	ID=AsAag10451
Asue_scaffold9	AUGUSTUS	mRNA	6814385	6817707	.	-	.	ID=AsAag10451.t1;Parent=AsAag10451
Asue_scaffold9	AUGUSTUS	CDS	6814519	6814911	.	-	0	ID=AsAag10451.t1.cds;Parent=AsAag10451.t1
Asue_scaffold9	AUGUSTUS	CDS	6815010	6815087	.	-	0	ID=AsAag10451.t1.cds;Parent=AsAag10451.t1
Asue_scaffold9	AUGUSTUS	CDS	6815178	6815258	.	-	0	ID=AsAag10451.t1.cds;Parent=AsAag10451.t1
Asue_scaffold9	AUGUSTUS	CDS	6815548	6815601	.	-	0	ID=AsAag10451.t1.cds;Parent=AsAag10451.t1
Asue_scaffold9	AUGUSTUS	CDS	6815691	6815775	.	-	1	ID=AsAag10451.t1.cds;Parent=AsAag10451.t1
Asue_scaffold9	AUGUSTUS	CDS	6815913	6816001	.	-	0	ID=AsAag10451.t1.cds;Parent=AsAag10451.t1
Asue_scaffold9	AUGUSTUS	CDS	6816086	6816172	.	-	0	ID=AsAag10451.t1.cds;Parent=AsAag10451.t1
Asue_scaffold9	AUGUSTUS	CDS	6816259	6816373	.	-	1	ID=AsAag10451.t1.cds;Parent=AsAag10451.t1
Asue_scaffold9	AUGUSTUS	CDS	6816465	6816662	.	-	1	ID=AsAag10451.t1.cds;Parent=AsAag10451.t1
Asue_scaffold9	AUGUSTUS	CDS	6816931	6817217	.	-	0	ID=AsAag10451.t1.cds;Parent=AsAag10451.t1
Asue_scaffold9	AUGUSTUS	CDS	6817330	6817482	.	-	0	ID=AsAag10451.t1.cds;Parent=AsAag10451.t1
Asue_scaffold9	AUGUSTUS	exon	6814519	6814911	.	-	.	ID=AsAag10451.t1.exon1;Parent=AsAag10451.t1
Asue_scaffold9	AUGUSTUS	exon	6815010	6815087	.	-	.	ID=AsAag10451.t1.exon2;Parent=AsAag10451.t1
Asue_scaffold9	AUGUSTUS	exon	6815178	6815258	.	-	.	ID=AsAag10451.t1.exon3;Parent=AsAag10451.t1
Asue_scaffold9	AUGUSTUS	exon	6815548	6815601	.	-	.	ID=AsAag10451.t1.exon4;Parent=AsAag10451.t1
Asue_scaffold9	AUGUSTUS	exon	6815691	6815775	.	-	.	ID=AsAag10451.t1.exon5;Parent=AsAag10451.t1
Asue_scaffold9	AUGUSTUS	exon	6815913	6816001	.	-	.	ID=AsAag10451.t1.exon6;Parent=AsAag10451.t1
Asue_scaffold9	AUGUSTUS	exon	6816086	6816172	.	-	.	ID=AsAag10451.t1.exon7;Parent=AsAag10451.t1
Asue_scaffold9	AUGUSTUS	exon	6816259	6816373	.	-	.	ID=AsAag10451.t1.exon8;Parent=AsAag10451.t1
Asue_scaffold9	AUGUSTUS	exon	6816465	6816662	.	-	.	ID=AsAag10451.t1.exon9;Parent=AsAag10451.t1
Asue_scaffold9	AUGUSTUS	exon	6816931	6817217	.	-	.	ID=AsAag10451.t1.exon10;Parent=AsAag10451.t1
Asue_scaffold9	AUGUSTUS	exon	6817330	6817482	.	-	.	ID=AsAag10451.t1.exon11;Parent=AsAag10451.t1
###
# start gene g10452
# protein sequence = [MDLQRGFVFLSLVLSFMIIKTTAYRERQLLLQPQETAIGTANAVVTVQDRGLKTQRPEHKNAYATMMYMGTPRDYEFY
# VATRVLIRSLRSLHVEADLVVIASLDVPLRWVQTLEEEDGAKVVRVENVDNPYRRQTSFNSRFKLTLNKLYAWALSDYDRVVMLDADNLFLKKTDELF
# QCGRFCAVFINPCIFHTGLFVLQPSVEVFKDMLHELQVGRKNPDGADQGFLVSYFSDLLDQPLFRPPSNGSVLGGHLRLPLGYQMDASYFYLKLRWNI
# PCGPNSVITFPGAVWLKPWYWWSWPVLPLGISWHEQRRTTIGYSAEMPLVIIQAVFYLGIILVTRLARPNITKLCYRRSDRNLTAIQAGFKSMALLFV
# VAAYIFPFFTIPHTIHPLIGWSLYLMASFALSSISINTLLLPTLPVLTPWLGILGTLLVMAFPWYPDGVVRALSVFAYAFCCAPFVWVSFRKITSHLQ
# VLIEKEVLFPRLGDSGTTSGFSKLY]
# Evidence for and against this transcript:
# % of transcript supported by hints (any source): 77.8
# CDS exons: 4/4
#      P:   4 
# CDS introns: 3/3
#      P:   3 
# 5'UTR exons and introns: 0/1
# 3'UTR exons and introns: 0/1
# hint groups fully obeyed: 4
#      P:   4 
# incompatible hint groups: 5
#      P:   5 (TRINITY_GG_26_c1884_g1_i1,AL4G31800.t1)
# end gene g10452
Asue_scaffold9	AUGUSTUS	gene	6820982	6824269	.	+	.	ID=AsAag10452
Asue_scaffold9	AUGUSTUS	mRNA	6820982	6824269	.	+	.	ID=AsAag10452.t1;Parent=AsAag10452
Asue_scaffold9	AUGUSTUS	CDS	6821058	6821395	.	+	0	ID=AsAag10452.t1.cds;Parent=AsAag10452.t1
Asue_scaffold9	AUGUSTUS	CDS	6822907	6823367	.	+	1	ID=AsAag10452.t1.cds;Parent=AsAag10452.t1
Asue_scaffold9	AUGUSTUS	CDS	6823455	6823602	.	+	2	ID=AsAag10452.t1.cds;Parent=AsAag10452.t1
Asue_scaffold9	AUGUSTUS	CDS	6823679	6824219	.	+	1	ID=AsAag10452.t1.cds;Parent=AsAag10452.t1
Asue_scaffold9	AUGUSTUS	exon	6821058	6821395	.	+	.	ID=AsAag10452.t1.exon1;Parent=AsAag10452.t1
Asue_scaffold9	AUGUSTUS	exon	6822907	6823367	.	+	.	ID=AsAag10452.t1.exon2;Parent=AsAag10452.t1
Asue_scaffold9	AUGUSTUS	exon	6823455	6823602	.	+	.	ID=AsAag10452.t1.exon3;Parent=AsAag10452.t1
Asue_scaffold9	AUGUSTUS	exon	6823679	6824219	.	+	.	ID=AsAag10452.t1.exon4;Parent=AsAag10452.t1
###
# start gene g10453
# protein sequence = [MNRCVQVCFGAIEEEAIGCDEAPATREVLGLQTTAFDRSFDSTHSSRQSSPFGLQGKAGDLLGLGFVVYRVRVRRGGR
# KRPVPKGIVYGKPTNQGVTQLKFQRSKRSVAEERAGRKLSGLRVVNSYWINEDSTYKYYEIILVDPAHNAVRNDPRINWICNPVHKHRELRGLTSEGK
# KNRGLRGKGHNNHKNRPSRRATWKKNNTLSLLRYR]
# Evidence for and against this transcript:
# % of transcript supported by hints (any source): 0
# CDS exons: 0/2
# CDS introns: 0/1
# 5'UTR exons and introns: 0/1
# 3'UTR exons and introns: 0/1
# hint groups fully obeyed: 0
# incompatible hint groups: 1
#      P:   1 (AL4G31790.t1)
# end gene g10453
Asue_scaffold9	AUGUSTUS	gene	6824357	6825447	.	-	.	ID=AsAag10453
Asue_scaffold9	AUGUSTUS	mRNA	6824357	6825447	.	-	.	ID=AsAag10453.t1;Parent=AsAag10453
Asue_scaffold9	AUGUSTUS	CDS	6824620	6825063	.	-	0	ID=AsAag10453.t1.cds;Parent=AsAag10453.t1
Asue_scaffold9	AUGUSTUS	CDS	6825151	6825342	.	-	0	ID=AsAag10453.t1.cds;Parent=AsAag10453.t1
Asue_scaffold9	AUGUSTUS	exon	6824620	6825063	.	-	.	ID=AsAag10453.t1.exon1;Parent=AsAag10453.t1
Asue_scaffold9	AUGUSTUS	exon	6825151	6825342	.	-	.	ID=AsAag10453.t1.exon2;Parent=AsAag10453.t1
###
# start gene g10454
# protein sequence = [MEPGDCRRFKDSPAQTTERRVKNNPKKKRGKDDDDEKVVSKHPTFXXXXXXXXXXXXXXXXXXXXXXXXXXXXXXXXX
# XXXXXXXXXXXXXXXXXXXXXXXXXXXXXXRPASADPKDIQAAAAAAAAAMDVETSSPSPSPTVTETSSPAMTALSDDAFSDLPDLLLNVNHNIDGFW
# DSFPYEEPFLSQSY]
# Evidence for and against this transcript:
# % of transcript supported by hints (any source): 0
# CDS exons: 0/1
# CDS introns: 0/0
# 5'UTR exons and introns: 0/1
# 3'UTR exons and introns: 0/1
# hint groups fully obeyed: 0
# incompatible hint groups: 0
# end gene g10454
Asue_scaffold9	AUGUSTUS	gene	6831735	6832616	.	-	.	ID=AsAag10454
Asue_scaffold9	AUGUSTUS	mRNA	6831735	6832616	.	-	.	ID=AsAag10454.t1;Parent=AsAag10454
Asue_scaffold9	AUGUSTUS	CDS	6831912	6832484	.	-	0	ID=AsAag10454.t1.cds;Parent=AsAag10454.t1
Asue_scaffold9	AUGUSTUS	exon	6831912	6832484	.	-	.	ID=AsAag10454.t1.exon1;Parent=AsAag10454.t1
###
# start gene g10455
# protein sequence = [MERVDHLADERNKAEFNVDDMKIVWAGSRHAFDVSNRISRLVANDPIFEKSKRAVMSRKELFKNTLRKSVHAWKMIKE
# LRLSDEEGIKLRSFMDQPGFLDLHWGMFVPAIKGQGTEEQQQKWLSLANKMQIIGCYAQTELGHGSNVQGLETTATFDPKTDQFIIHSPTQTSSKWWP
# GGLGKVSTHAVVYARLITDGKDHGVHGFIVQLRSLDDHSPLPGITVGDIGMKFGNGAYNSMDNGFLMFDHFRIPRDQMLMRLSKVTREGKYVASDVPR
# QLVYGTMVYVRQSIVSNASTALARAVCIATRYSAVRRQFGSQDGGIETQVIDYKTQQNRLFPLLASAYAFRFVGEWLKWLYTDVTQRLEASDFATLPE
# AHACTAGLKSMTTSATSDGIEECRKLCGGHGYLWCSGLPELFAVYVPACTYEGDNVVLQLQVARFLMKTVSQLGSGKAPSGTTAYMGRAKHLLQCRSG
# VRNAEDWLNPGMVLEAFEARSLRMAVTCANNLSKFENQEQGFSELLADLVEAATAHCQLIVVSKFIAKVEGNIEGKGVKKQLKNLCYIYALYLLHKHL
# GDFLSTNSVTPEQGSLANRQLQSLYSQVRPNAVALVDAFDYTDHYLGSVLGRYDGNVYPKLFEEALKDPLNDSVVPDGYHEYIRPLIKQRFRSAKL]
# Evidence for and against this transcript:
# % of transcript supported by hints (any source): 91.3
# CDS exons: 11/11
#      P:  11 
# CDS introns: 10/10
#      P:  10 
# 5'UTR exons and introns: 0/1
# 3'UTR exons and introns: 0/1
# hint groups fully obeyed: 0
# incompatible hint groups: 1
#      P:   1 (AL4G31770.t1)
# end gene g10455
Asue_scaffold9	AUGUSTUS	gene	6835056	6838266	.	-	.	ID=AsAag10455
Asue_scaffold9	AUGUSTUS	mRNA	6835056	6838266	.	-	.	ID=AsAag10455.t1;Parent=AsAag10455
Asue_scaffold9	AUGUSTUS	CDS	6835153	6835546	.	-	1	ID=AsAag10455.t1.cds;Parent=AsAag10455.t1
Asue_scaffold9	AUGUSTUS	CDS	6835627	6835807	.	-	2	ID=AsAag10455.t1.cds;Parent=AsAag10455.t1
Asue_scaffold9	AUGUSTUS	CDS	6835891	6836011	.	-	0	ID=AsAag10455.t1.cds;Parent=AsAag10455.t1
Asue_scaffold9	AUGUSTUS	CDS	6836124	6836255	.	-	0	ID=AsAag10455.t1.cds;Parent=AsAag10455.t1
Asue_scaffold9	AUGUSTUS	CDS	6836340	6836537	.	-	0	ID=AsAag10455.t1.cds;Parent=AsAag10455.t1
Asue_scaffold9	AUGUSTUS	CDS	6836676	6836874	.	-	1	ID=AsAag10455.t1.cds;Parent=AsAag10455.t1
Asue_scaffold9	AUGUSTUS	CDS	6836972	6837134	.	-	2	ID=AsAag10455.t1.cds;Parent=AsAag10455.t1
Asue_scaffold9	AUGUSTUS	CDS	6837217	6837304	.	-	0	ID=AsAag10455.t1.cds;Parent=AsAag10455.t1
Asue_scaffold9	AUGUSTUS	CDS	6837387	6837596	.	-	0	ID=AsAag10455.t1.cds;Parent=AsAag10455.t1
Asue_scaffold9	AUGUSTUS	CDS	6837681	6837851	.	-	0	ID=AsAag10455.t1.cds;Parent=AsAag10455.t1
Asue_scaffold9	AUGUSTUS	CDS	6837937	6838074	.	-	0	ID=AsAag10455.t1.cds;Parent=AsAag10455.t1
Asue_scaffold9	AUGUSTUS	exon	6835153	6835546	.	-	.	ID=AsAag10455.t1.exon1;Parent=AsAag10455.t1
Asue_scaffold9	AUGUSTUS	exon	6835627	6835807	.	-	.	ID=AsAag10455.t1.exon2;Parent=AsAag10455.t1
Asue_scaffold9	AUGUSTUS	exon	6835891	6836011	.	-	.	ID=AsAag10455.t1.exon3;Parent=AsAag10455.t1
Asue_scaffold9	AUGUSTUS	exon	6836124	6836255	.	-	.	ID=AsAag10455.t1.exon4;Parent=AsAag10455.t1
Asue_scaffold9	AUGUSTUS	exon	6836340	6836537	.	-	.	ID=AsAag10455.t1.exon5;Parent=AsAag10455.t1
Asue_scaffold9	AUGUSTUS	exon	6836676	6836874	.	-	.	ID=AsAag10455.t1.exon6;Parent=AsAag10455.t1
Asue_scaffold9	AUGUSTUS	exon	6836972	6837134	.	-	.	ID=AsAag10455.t1.exon7;Parent=AsAag10455.t1
Asue_scaffold9	AUGUSTUS	exon	6837217	6837304	.	-	.	ID=AsAag10455.t1.exon8;Parent=AsAag10455.t1
Asue_scaffold9	AUGUSTUS	exon	6837387	6837596	.	-	.	ID=AsAag10455.t1.exon9;Parent=AsAag10455.t1
Asue_scaffold9	AUGUSTUS	exon	6837681	6837851	.	-	.	ID=AsAag10455.t1.exon10;Parent=AsAag10455.t1
Asue_scaffold9	AUGUSTUS	exon	6837937	6838074	.	-	.	ID=AsAag10455.t1.exon11;Parent=AsAag10455.t1
###
# start gene g10456
# protein sequence = [MYIEELTEREEEEKGERLVEDNVADGDKAILVSRGNVIVLTTKRALVGVGARALFYPTLIYNVVRNKLETEFRWWDRV
# AEFILLGAVPFPSDVPQLKELGVCGVITLNEPYETLVPSSLYKSYCIDHLVIATRDYCFAPSMEAICQAVEFIHRNASLGKTTYVHCKAGRGRSTTIV
# ICYLVQHKNMTPEAAYAYVRSIRPRVLLAAAQWKAVVEYYHVKVLNTQSCLTDTTSALIPRNVKQVCSGNVVVFDDGSMVVVTHSDLEGYNDDDDSRA
# RRSVNVTGNELWAAAADLSMVYRVKVVGQAAMARISCLWLGLREDHKLSGKNLSMGGISVDISVY]
# Evidence for and against this transcript:
# % of transcript supported by hints (any source): 84.6
# CDS exons: 6/6
#      P:   6 
# CDS introns: 5/5
#      E:   5 
#      P:   5 
# 5'UTR exons and introns: 0/1
# 3'UTR exons and introns: 0/1
# hint groups fully obeyed: 11
#      E:   5 
#      P:   6 
# incompatible hint groups: 8
#      P:   8 (TRINITY_GG_26_c729_g1_i1,AL4G31760.t1)
# end gene g10456
Asue_scaffold9	AUGUSTUS	gene	6839341	6841561	.	+	.	ID=AsAag10456
Asue_scaffold9	AUGUSTUS	mRNA	6839341	6841561	.	+	.	ID=AsAag10456.t1;Parent=AsAag10456
Asue_scaffold9	AUGUSTUS	CDS	6839865	6840104	.	+	0	ID=AsAag10456.t1.cds;Parent=AsAag10456.t1
Asue_scaffold9	AUGUSTUS	CDS	6840283	6840405	.	+	0	ID=AsAag10456.t1.cds;Parent=AsAag10456.t1
Asue_scaffold9	AUGUSTUS	CDS	6840500	6840593	.	+	0	ID=AsAag10456.t1.cds;Parent=AsAag10456.t1
Asue_scaffold9	AUGUSTUS	CDS	6840714	6840796	.	+	2	ID=AsAag10456.t1.cds;Parent=AsAag10456.t1
Asue_scaffold9	AUGUSTUS	CDS	6840881	6840970	.	+	0	ID=AsAag10456.t1.cds;Parent=AsAag10456.t1
Asue_scaffold9	AUGUSTUS	CDS	6841059	6841448	.	+	0	ID=AsAag10456.t1.cds;Parent=AsAag10456.t1
Asue_scaffold9	AUGUSTUS	exon	6839865	6840104	.	+	.	ID=AsAag10456.t1.exon1;Parent=AsAag10456.t1
Asue_scaffold9	AUGUSTUS	exon	6840283	6840405	.	+	.	ID=AsAag10456.t1.exon2;Parent=AsAag10456.t1
Asue_scaffold9	AUGUSTUS	exon	6840500	6840593	.	+	.	ID=AsAag10456.t1.exon3;Parent=AsAag10456.t1
Asue_scaffold9	AUGUSTUS	exon	6840714	6840796	.	+	.	ID=AsAag10456.t1.exon4;Parent=AsAag10456.t1
Asue_scaffold9	AUGUSTUS	exon	6840881	6840970	.	+	.	ID=AsAag10456.t1.exon5;Parent=AsAag10456.t1
Asue_scaffold9	AUGUSTUS	exon	6841059	6841448	.	+	.	ID=AsAag10456.t1.exon6;Parent=AsAag10456.t1
###
# start gene g10457
# protein sequence = [MISKHRNQRSQRDDSNNVKQLNVLLMELDLDDLPRGTENDSTHVNDDNVSSPPRAHSSEQTSDILSTTQPAIGESSEP
# KVPYLNDDNVSSPPRAHSSEKNLSTRVNDDDVVSSPPRAHSLEKNESTHVNDDNVSSPPKAQSSEKNESSHVNDDNVSSPPRAHSSKKNGSTHVNDEN
# VTLPPRTRSSKKNESTHKNDENVSSPPRTRSSKKNDSTHVNDENVSLPPRTRSSKKTSDILTTTQPAMAESSKPKVPRISRRKQLYAKRFKARGTQPA
# IAESSSEPKVPHVNDDNVTSPPRASSSKKTSDILTKIQPAIAESSEPKVPHVNDDNVSSTPRAHSSRKNKSTRKNDDNVSSPPRTRSSKKASNILTTT
# QPAIAESSEPKAAHVNDDNVSSTPRARSSEKNKSTNKNDDNVSLPPKTRSSKKTSDILTTTQPAKAEPSEPKVTRASRRKELYEERCEAKRLECLKSR
# QFYHSQTMQPMTIEQVMSNEDSENETDDFALDLNERLRLERLVGVSKEEKRYMYLWNIFVRKQRVIADGHVPWACEEFAKLHKEEMKNSSSFDWWWRM
# FRIKLWNQGLICANTFHKCTTILLSNSDEEGPSTSGSDANANKQQSMEVDAE]
# Evidence for and against this transcript:
# % of transcript supported by hints (any source): 0
# CDS exons: 0/7
# CDS introns: 0/6
# 5'UTR exons and introns: 0/3
# 3'UTR exons and introns: 0/1
# hint groups fully obeyed: 0
# incompatible hint groups: 0
# end gene g10457
Asue_scaffold9	AUGUSTUS	gene	6841698	6844866	.	-	.	ID=AsAag10457
Asue_scaffold9	AUGUSTUS	mRNA	6841698	6844866	.	-	.	ID=AsAag10457.t1;Parent=AsAag10457
Asue_scaffold9	AUGUSTUS	CDS	6841848	6842019	.	-	1	ID=AsAag10457.t1.cds;Parent=AsAag10457.t1
Asue_scaffold9	AUGUSTUS	CDS	6842145	6842234	.	-	1	ID=AsAag10457.t1.cds;Parent=AsAag10457.t1
Asue_scaffold9	AUGUSTUS	CDS	6842365	6842444	.	-	0	ID=AsAag10457.t1.cds;Parent=AsAag10457.t1
Asue_scaffold9	AUGUSTUS	CDS	6842548	6842631	.	-	0	ID=AsAag10457.t1.cds;Parent=AsAag10457.t1
Asue_scaffold9	AUGUSTUS	CDS	6842715	6842763	.	-	1	ID=AsAag10457.t1.cds;Parent=AsAag10457.t1
Asue_scaffold9	AUGUSTUS	CDS	6842852	6844234	.	-	1	ID=AsAag10457.t1.cds;Parent=AsAag10457.t1
Asue_scaffold9	AUGUSTUS	CDS	6844348	6844352	.	-	0	ID=AsAag10457.t1.cds;Parent=AsAag10457.t1
Asue_scaffold9	AUGUSTUS	exon	6841848	6842019	.	-	.	ID=AsAag10457.t1.exon1;Parent=AsAag10457.t1
Asue_scaffold9	AUGUSTUS	exon	6842145	6842234	.	-	.	ID=AsAag10457.t1.exon2;Parent=AsAag10457.t1
Asue_scaffold9	AUGUSTUS	exon	6842365	6842444	.	-	.	ID=AsAag10457.t1.exon3;Parent=AsAag10457.t1
Asue_scaffold9	AUGUSTUS	exon	6842548	6842631	.	-	.	ID=AsAag10457.t1.exon4;Parent=AsAag10457.t1
Asue_scaffold9	AUGUSTUS	exon	6842715	6842763	.	-	.	ID=AsAag10457.t1.exon5;Parent=AsAag10457.t1
Asue_scaffold9	AUGUSTUS	exon	6842852	6844234	.	-	.	ID=AsAag10457.t1.exon6;Parent=AsAag10457.t1
Asue_scaffold9	AUGUSTUS	exon	6844348	6844352	.	-	.	ID=AsAag10457.t1.exon7;Parent=AsAag10457.t1
###
# start gene g10458
# protein sequence = [MRRSASASIVSDQLSANSPSPSPSPPRIKTAADSDDSHLLLPRYDPNSHPGKKNKSRFRSAENAIHFIPIVIILCAVI
# LWLFSNPVAMIKQ]
# Evidence for and against this transcript:
# % of transcript supported by hints (any source): 60
# CDS exons: 2/2
#      P:   2 
# CDS introns: 1/1
#      E:   1 
#      P:   1 
# 5'UTR exons and introns: 0/1
# 3'UTR exons and introns: 0/1
# hint groups fully obeyed: 1
#      E:   1 
# incompatible hint groups: 1
#      P:   1 (AL4G31750.t1)
# end gene g10458
Asue_scaffold9	AUGUSTUS	gene	6847571	6848050	.	+	.	ID=AsAag10458
Asue_scaffold9	AUGUSTUS	mRNA	6847571	6848050	.	+	.	ID=AsAag10458.t1;Parent=AsAag10458
Asue_scaffold9	AUGUSTUS	CDS	6847590	6847845	.	+	0	ID=AsAag10458.t1.cds;Parent=AsAag10458.t1
Asue_scaffold9	AUGUSTUS	CDS	6847941	6847960	.	+	2	ID=AsAag10458.t1.cds;Parent=AsAag10458.t1
Asue_scaffold9	AUGUSTUS	exon	6847590	6847845	.	+	.	ID=AsAag10458.t1.exon1;Parent=AsAag10458.t1
Asue_scaffold9	AUGUSTUS	exon	6847941	6847960	.	+	.	ID=AsAag10458.t1.exon2;Parent=AsAag10458.t1
###
# start gene g10459
# protein sequence = [MSLLLPIYPLQSLASSKRWVPIRTGSKPVCLAMTRVETSGGDQEEKVVIVGAGIGGLTTAVSLHRLGIRSVVLEQAES
# LRTGGTSLTLFKNGWRVLDAISVGPQLRTQFLEIEGMVVKKEDGRELRSFKFKDEDQSQEVRAVERRVLLETLASQLPPETIRFSSKLESIQSNANGD
# TLLQLGDGTRLLAKIVIGCDGTRSKVATWMGFSEPKYVGHCAFRGLGFFPNGQPFQNKVNYIYGKGLRAGYVPVSATKVYWFICFNRPSLGPKITDPA
# ILKKQAKELVSTWPEDLQNLIHLTPDETISRTPLVDRWLWPGIAPPASKGRVVLVGDAWHPMTPNLGQGACCALEDSVVLANKLASAINGGTESIEGA
# MESYGSERWSRAFPLTVRANLVGALLQWENPLVCSIRNNIVIPKLLRLGPMLEHTNFECEPLFVSK]
# Evidence for and against this transcript:
# % of transcript supported by hints (any source): 76.9
# CDS exons: 5/6
#      P:   5 
# CDS introns: 5/5
#      E:   5 
#      P:   5 
# 5'UTR exons and introns: 0/1
# 3'UTR exons and introns: 0/1
# hint groups fully obeyed: 5
#      E:   5 
# incompatible hint groups: 1
#      P:   1 (TRINITY_GG_26_c1051_g1_i1)
# end gene g10459
Asue_scaffold9	AUGUSTUS	gene	6848065	6850116	.	-	.	ID=AsAag10459
Asue_scaffold9	AUGUSTUS	mRNA	6848065	6850116	.	-	.	ID=AsAag10459.t1;Parent=AsAag10459
Asue_scaffold9	AUGUSTUS	CDS	6848184	6848701	.	-	2	ID=AsAag10459.t1.cds;Parent=AsAag10459.t1
Asue_scaffold9	AUGUSTUS	CDS	6848784	6849012	.	-	0	ID=AsAag10459.t1.cds;Parent=AsAag10459.t1
Asue_scaffold9	AUGUSTUS	CDS	6849196	6849358	.	-	1	ID=AsAag10459.t1.cds;Parent=AsAag10459.t1
Asue_scaffold9	AUGUSTUS	CDS	6849441	6849506	.	-	1	ID=AsAag10459.t1.cds;Parent=AsAag10459.t1
Asue_scaffold9	AUGUSTUS	CDS	6849638	6849784	.	-	1	ID=AsAag10459.t1.cds;Parent=AsAag10459.t1
Asue_scaffold9	AUGUSTUS	CDS	6849870	6850063	.	-	0	ID=AsAag10459.t1.cds;Parent=AsAag10459.t1
Asue_scaffold9	AUGUSTUS	exon	6848184	6848701	.	-	.	ID=AsAag10459.t1.exon1;Parent=AsAag10459.t1
Asue_scaffold9	AUGUSTUS	exon	6848784	6849012	.	-	.	ID=AsAag10459.t1.exon2;Parent=AsAag10459.t1
Asue_scaffold9	AUGUSTUS	exon	6849196	6849358	.	-	.	ID=AsAag10459.t1.exon3;Parent=AsAag10459.t1
Asue_scaffold9	AUGUSTUS	exon	6849441	6849506	.	-	.	ID=AsAag10459.t1.exon4;Parent=AsAag10459.t1
Asue_scaffold9	AUGUSTUS	exon	6849638	6849784	.	-	.	ID=AsAag10459.t1.exon5;Parent=AsAag10459.t1
Asue_scaffold9	AUGUSTUS	exon	6849870	6850063	.	-	.	ID=AsAag10459.t1.exon6;Parent=AsAag10459.t1
###
# start gene g10460
# protein sequence = [MSPLPIFHRLPHATFSSFFLSLSQVGSSKTSVAFLNAFKSIPTSEDIIARIGLWWQLIRAVVLLPVFKFLVVLCLVMS
# VMFFVEVCEQSIAAACKISWPSNRIMIQVLDDSTDPASKELVKRECDRWSKEGVNITFEIRDNRNGYKAGALREGMKHSYVKQCDYVAIFDADFQPDP
# DFLHRTVPFLIHNPKLALVQGRWEFVNAGQCMMTRLQEMSLSYHFTIEQQVKSELPCSFKALRNQQHRWTCGPANLFRKMAVQIIRSENVSLWKKWYM
# LYSFFFMRKIVAHILTFCFYCVILPATVLFPEVTVPKWAAFYLPSLITLLIAIGRLRSIHLLAFWVLFENAMSLLRAKALVMGLLETGRVQEWVVTEK
# LGDTLKTKLIPQVPNVRFRERVHLLELLVGVYLLFCGIYDIVYGKNTLYVYLLFQSVAFFVVGFGFVGKYVPASSYLA]
# Evidence for and against this transcript:
# % of transcript supported by hints (any source): 40
# CDS exons: 2/7
#      P:   2 
# CDS introns: 4/6
#      E:   4 
#      P:   2 
# 5'UTR exons and introns: 0/1
# 3'UTR exons and introns: 0/1
# hint groups fully obeyed: 6
#      E:   4 
#      P:   2 
# incompatible hint groups: 4
#      P:   4 
# end gene g10460
Asue_scaffold9	AUGUSTUS	gene	6850206	6853286	.	-	.	ID=AsAag10460
Asue_scaffold9	AUGUSTUS	mRNA	6850206	6853286	.	-	.	ID=AsAag10460.t1;Parent=AsAag10460
Asue_scaffold9	AUGUSTUS	CDS	6850369	6850543	.	-	1	ID=AsAag10460.t1.cds;Parent=AsAag10460.t1
Asue_scaffold9	AUGUSTUS	CDS	6850620	6851119	.	-	0	ID=AsAag10460.t1.cds;Parent=AsAag10460.t1
Asue_scaffold9	AUGUSTUS	CDS	6851438	6851511	.	-	2	ID=AsAag10460.t1.cds;Parent=AsAag10460.t1
Asue_scaffold9	AUGUSTUS	CDS	6851605	6851857	.	-	0	ID=AsAag10460.t1.cds;Parent=AsAag10460.t1
Asue_scaffold9	AUGUSTUS	CDS	6851983	6852081	.	-	0	ID=AsAag10460.t1.cds;Parent=AsAag10460.t1
Asue_scaffold9	AUGUSTUS	CDS	6852313	6852498	.	-	0	ID=AsAag10460.t1.cds;Parent=AsAag10460.t1
Asue_scaffold9	AUGUSTUS	CDS	6852942	6853007	.	-	0	ID=AsAag10460.t1.cds;Parent=AsAag10460.t1
Asue_scaffold9	AUGUSTUS	exon	6850369	6850543	.	-	.	ID=AsAag10460.t1.exon1;Parent=AsAag10460.t1
Asue_scaffold9	AUGUSTUS	exon	6850620	6851119	.	-	.	ID=AsAag10460.t1.exon2;Parent=AsAag10460.t1
Asue_scaffold9	AUGUSTUS	exon	6851438	6851511	.	-	.	ID=AsAag10460.t1.exon3;Parent=AsAag10460.t1
Asue_scaffold9	AUGUSTUS	exon	6851605	6851857	.	-	.	ID=AsAag10460.t1.exon4;Parent=AsAag10460.t1
Asue_scaffold9	AUGUSTUS	exon	6851983	6852081	.	-	.	ID=AsAag10460.t1.exon5;Parent=AsAag10460.t1
Asue_scaffold9	AUGUSTUS	exon	6852313	6852498	.	-	.	ID=AsAag10460.t1.exon6;Parent=AsAag10460.t1
Asue_scaffold9	AUGUSTUS	exon	6852942	6853007	.	-	.	ID=AsAag10460.t1.exon7;Parent=AsAag10460.t1
###
# start gene g10461
# protein sequence = [MGIGRRGKAAQIKTNILVSLVSFGMEMRRRQKRK]
# Evidence for and against this transcript:
# % of transcript supported by hints (any source): 45.5
# CDS exons: 1/3
#      P:   1 
# CDS introns: 2/2
#      E:   2 
#      P:   2 
# 5'UTR exons and introns: 2/5
#      E:   2 
# 3'UTR exons and introns: 0/1
# hint groups fully obeyed: 4
#      E:   4 
# incompatible hint groups: 1
#      P:   1 (TRINITY_GG_26_c1241_g1_i1)
# end gene g10461
Asue_scaffold9	AUGUSTUS	gene	6854681	6856723	.	+	.	ID=AsAag10461
Asue_scaffold9	AUGUSTUS	mRNA	6854681	6856723	.	+	.	ID=AsAag10461.t1;Parent=AsAag10461
Asue_scaffold9	AUGUSTUS	CDS	6855671	6855694	.	+	0	ID=AsAag10461.t1.cds;Parent=AsAag10461.t1
Asue_scaffold9	AUGUSTUS	CDS	6855878	6855936	.	+	0	ID=AsAag10461.t1.cds;Parent=AsAag10461.t1
Asue_scaffold9	AUGUSTUS	CDS	6856017	6856038	.	+	1	ID=AsAag10461.t1.cds;Parent=AsAag10461.t1
Asue_scaffold9	AUGUSTUS	exon	6855671	6855694	.	+	.	ID=AsAag10461.t1.exon1;Parent=AsAag10461.t1
Asue_scaffold9	AUGUSTUS	exon	6855878	6855936	.	+	.	ID=AsAag10461.t1.exon2;Parent=AsAag10461.t1
Asue_scaffold9	AUGUSTUS	exon	6856017	6856038	.	+	.	ID=AsAag10461.t1.exon3;Parent=AsAag10461.t1
###
# start gene g10462
# protein sequence = [MIKVKTLTGKEIEIDIEPTDTIDRIKERVEEKEGIPPVQQRLIYAGKQLADDKTAKDYAIEGGSVLHLVLALRDTYMA
# DPSGGREMVMRESRKGNWTVSETLVLIEAKKMDDERRVRRSEKQPEGRNKPAELRWKWIEEYCWRRGCQRNQNQCNDKWDNLMRDYKKIREYERSRVE
# SSFNTSSSCSYWKIDKSEKKEKNLPSNMLPQIYDALAELVDRNXXXXXXXXXXVGNGNGSQILRVCQQNLAFVPPMMAQPKPMHQIPTTIVLTYPPPP
# PQSLSISLPPPPQPPPSSPFHVEPIQPTVDTSRGKRRRTTPGETTAGGEREAEEDAFGVALSRCTSVITQVIXXXXXXXXXXHKEVVKLQERRLKIEE
# SKAEINRQGISGLVDAINQLATSILALASSSCHNNHNHQGGPP]
# Evidence for and against this transcript:
# % of transcript supported by hints (any source): 22.2
# CDS exons: 1/4
#      P:   1 
# CDS introns: 1/3
#      E:   1 
# 5'UTR exons and introns: 0/1
# 3'UTR exons and introns: 0/1
# hint groups fully obeyed: 1
#      E:   1 
# incompatible hint groups: 1
#      P:   1 (TRINITY_GG_26_c1595_g1_i1)
# end gene g10462
Asue_scaffold9	AUGUSTUS	gene	6856899	6859846	.	-	.	ID=AsAag10462
Asue_scaffold9	AUGUSTUS	mRNA	6856899	6859846	.	-	.	ID=AsAag10462.t1;Parent=AsAag10462
Asue_scaffold9	AUGUSTUS	CDS	6857088	6857425	.	-	2	ID=AsAag10462.t1.cds;Parent=AsAag10462.t1
Asue_scaffold9	AUGUSTUS	CDS	6857654	6858343	.	-	2	ID=AsAag10462.t1.cds;Parent=AsAag10462.t1
Asue_scaffold9	AUGUSTUS	CDS	6859304	6859401	.	-	1	ID=AsAag10462.t1.cds;Parent=AsAag10462.t1
Asue_scaffold9	AUGUSTUS	CDS	6859679	6859800	.	-	0	ID=AsAag10462.t1.cds;Parent=AsAag10462.t1
Asue_scaffold9	AUGUSTUS	exon	6857088	6857425	.	-	.	ID=AsAag10462.t1.exon1;Parent=AsAag10462.t1
Asue_scaffold9	AUGUSTUS	exon	6857654	6858343	.	-	.	ID=AsAag10462.t1.exon2;Parent=AsAag10462.t1
Asue_scaffold9	AUGUSTUS	exon	6859304	6859401	.	-	.	ID=AsAag10462.t1.exon3;Parent=AsAag10462.t1
Asue_scaffold9	AUGUSTUS	exon	6859679	6859800	.	-	.	ID=AsAag10462.t1.exon4;Parent=AsAag10462.t1
###
# start gene g10463
# protein sequence = [MSAEDEKLLKEAKKLPWEDRLGHKNWKVRNEANVDLASIFDSITDPKDPRLRDFGHLFRKTVADSNAPVQEKALDALI
# AFLRAADSDAGRYAKEVCDAIAAKCLTGRKNTVDKAQAAFLLWVELEAVDVFLDTMEKAIKNKVAKAVVPAVDVMFQALSEFGSKVIPPKRILKMLPE
# LFDHQDQNVRASAKGVTLELCRWIGKDPVKSILFEKMRDTMKKELEAELANVSGGAKPTRKIRSEQDKEPEAEASSDVVGDGPSEEAVADAPQEIDEY
# DLMDPVDILTPLEKSGFWDGVKATKWSERKEAVAELTKLASTKKIAPGDFSEICRTLKKLITDVNLAVAVEAIQAIGNLACGLRTHFSASSRFMLPVL
# LEKLKEKKPSVTEPLTQTLQTMYKAGCLNLVDVIEDVKTAVKNKVPLVRSSTLTWLTFCLETSNKALILKAHKEYVPLCMECLNDGTPDVRDAAFSAL
# AAIAKSVGMRPLERSLEKLDDVRKKKLSEMIAGSGGDDQAGTSSVTVQSSVGSTATGNSEASFVRKSAASMLSGKRPAPSAPASKKVGTGKPGGGKKD
# GSVRNEGPKSVEPPEDVEPAEMGLEEIENRLGSLVKPETISQLKSSVWKERLEATLALKEEIEGLQELDKSVEILRAVPTKGSSQITSVHDIAIQSQA
# LLNTKDSNKEDRERVVVRRIKFEELRPEQIQDLENDMMKFFREDLQKRLLSPDFKKQVDGLEILQKALPSVSKEIIEVLDILLRWFVLQFCKSNTTCL
# LKVLEFLPELFNTLRDEEYCMTEAEAAIFLPCLAEKLGHNIEKVREKMRELMKQIIQAYSVAKTYPYILEGLRSKNNRTRIECTDLIGYLLETCGTEI
# GGLLKYLNMVASLTAERDGELRKAALNTMATGYKILGDDIWKYVGKLTDAQKSMIDDRFKWKVKEMEKRREGKPGEARAALRRSVRDNGPEVAEQSGD
# LSQIVPGPLFPRQSYGISEQILERNPVPRTIAGVNGPTDWNEALDIIMFGSPEQSVEGMKVVCHELAQASNDPEESAIDELVKDADGLVSCLANKVAK
# TFDVSLMGASSRSCKYVLNTLMQTFQNKKLAHAVKEGTLESLITELLLWLLDERVPRMEDGSQLLKALNVLMLKILDNADRTSSFVVLISLLRPLDPS
# RWPSPATAEVYAVRNQKFSDLVVKCLIKLTKLLQSTIYEVDLDRLLQSIHVYLQELGMEEIRRRAGADDKPLRMVKTVLHELVKLRGAAIKGHLSLVP
# IDMRPQPIILAYIDLNLETLAAARMLTATGPVGQTHWTDSTANNPSPPANSADVQLKQELGAIFKKIGDKQTSTIGLYDLYHITKSYPKVDIFSQLQN
# ASEAFRTYIRDGLAQVEKNAAAGRTPSSLPLSTPPPSSLALPSPDIPSLSSLDVKPLMNPRSDLYTDDIRASNMNPGVMTGTLDAIRERMKNMQLASS
# GTLEPVSKPLMPTNDNLSMNQQSVPPSQMGQETPHTHPVVLPMDEKALSGLQARMERLKGGSLEHM]
# Evidence for and against this transcript:
# % of transcript supported by hints (any source): 93.8
# CDS exons: 38/40
#      P:  38 
# CDS introns: 38/39
#      E:  31 
#      P:  38 
# 5'UTR exons and introns: 0/1
# 3'UTR exons and introns: 0/1
# hint groups fully obeyed: 31
#      E:  31 
# incompatible hint groups: 2
#      P:   2 (TRINITY_GG_26_c184_g1_i2,TRINITY_GG_26_c1217_g1_i1)
# end gene g10463
Asue_scaffold9	AUGUSTUS	gene	6861005	6875006	.	-	.	ID=AsAag10463
Asue_scaffold9	AUGUSTUS	mRNA	6861005	6875006	.	-	.	ID=AsAag10463.t1;Parent=AsAag10463
Asue_scaffold9	AUGUSTUS	CDS	6861111	6861373	.	-	2	ID=AsAag10463.t1.cds;Parent=AsAag10463.t1
Asue_scaffold9	AUGUSTUS	CDS	6861445	6861631	.	-	0	ID=AsAag10463.t1.cds;Parent=AsAag10463.t1
Asue_scaffold9	AUGUSTUS	CDS	6861719	6861790	.	-	0	ID=AsAag10463.t1.cds;Parent=AsAag10463.t1
Asue_scaffold9	AUGUSTUS	CDS	6861887	6862099	.	-	0	ID=AsAag10463.t1.cds;Parent=AsAag10463.t1
Asue_scaffold9	AUGUSTUS	CDS	6862353	6862509	.	-	1	ID=AsAag10463.t1.cds;Parent=AsAag10463.t1
Asue_scaffold9	AUGUSTUS	CDS	6862633	6862730	.	-	0	ID=AsAag10463.t1.cds;Parent=AsAag10463.t1
Asue_scaffold9	AUGUSTUS	CDS	6862884	6863042	.	-	0	ID=AsAag10463.t1.cds;Parent=AsAag10463.t1
Asue_scaffold9	AUGUSTUS	CDS	6863137	6863295	.	-	0	ID=AsAag10463.t1.cds;Parent=AsAag10463.t1
Asue_scaffold9	AUGUSTUS	CDS	6863405	6863482	.	-	0	ID=AsAag10463.t1.cds;Parent=AsAag10463.t1
Asue_scaffold9	AUGUSTUS	CDS	6863581	6863703	.	-	0	ID=AsAag10463.t1.cds;Parent=AsAag10463.t1
Asue_scaffold9	AUGUSTUS	CDS	6864011	6864137	.	-	1	ID=AsAag10463.t1.cds;Parent=AsAag10463.t1
Asue_scaffold9	AUGUSTUS	CDS	6864209	6864271	.	-	1	ID=AsAag10463.t1.cds;Parent=AsAag10463.t1
Asue_scaffold9	AUGUSTUS	CDS	6864499	6864578	.	-	0	ID=AsAag10463.t1.cds;Parent=AsAag10463.t1
Asue_scaffold9	AUGUSTUS	CDS	6864656	6864732	.	-	2	ID=AsAag10463.t1.cds;Parent=AsAag10463.t1
Asue_scaffold9	AUGUSTUS	CDS	6864953	6865064	.	-	0	ID=AsAag10463.t1.cds;Parent=AsAag10463.t1
Asue_scaffold9	AUGUSTUS	CDS	6865136	6865318	.	-	0	ID=AsAag10463.t1.cds;Parent=AsAag10463.t1
Asue_scaffold9	AUGUSTUS	CDS	6865468	6865569	.	-	0	ID=AsAag10463.t1.cds;Parent=AsAag10463.t1
Asue_scaffold9	AUGUSTUS	CDS	6865665	6865766	.	-	0	ID=AsAag10463.t1.cds;Parent=AsAag10463.t1
Asue_scaffold9	AUGUSTUS	CDS	6865882	6865977	.	-	0	ID=AsAag10463.t1.cds;Parent=AsAag10463.t1
Asue_scaffold9	AUGUSTUS	CDS	6866058	6866132	.	-	0	ID=AsAag10463.t1.cds;Parent=AsAag10463.t1
Asue_scaffold9	AUGUSTUS	CDS	6866224	6866319	.	-	0	ID=AsAag10463.t1.cds;Parent=AsAag10463.t1
Asue_scaffold9	AUGUSTUS	CDS	6869005	6869069	.	-	2	ID=AsAag10463.t1.cds;Parent=AsAag10463.t1
Asue_scaffold9	AUGUSTUS	CDS	6869379	6869484	.	-	0	ID=AsAag10463.t1.cds;Parent=AsAag10463.t1
Asue_scaffold9	AUGUSTUS	CDS	6869581	6869685	.	-	0	ID=AsAag10463.t1.cds;Parent=AsAag10463.t1
Asue_scaffold9	AUGUSTUS	CDS	6869831	6869902	.	-	0	ID=AsAag10463.t1.cds;Parent=AsAag10463.t1
Asue_scaffold9	AUGUSTUS	CDS	6870151	6870188	.	-	2	ID=AsAag10463.t1.cds;Parent=AsAag10463.t1
Asue_scaffold9	AUGUSTUS	CDS	6870285	6870402	.	-	0	ID=AsAag10463.t1.cds;Parent=AsAag10463.t1
Asue_scaffold9	AUGUSTUS	CDS	6870568	6870633	.	-	0	ID=AsAag10463.t1.cds;Parent=AsAag10463.t1
Asue_scaffold9	AUGUSTUS	CDS	6870918	6871054	.	-	2	ID=AsAag10463.t1.cds;Parent=AsAag10463.t1
Asue_scaffold9	AUGUSTUS	CDS	6871193	6871295	.	-	0	ID=AsAag10463.t1.cds;Parent=AsAag10463.t1
Asue_scaffold9	AUGUSTUS	CDS	6871461	6871580	.	-	0	ID=AsAag10463.t1.cds;Parent=AsAag10463.t1
Asue_scaffold9	AUGUSTUS	CDS	6871856	6871969	.	-	0	ID=AsAag10463.t1.cds;Parent=AsAag10463.t1
Asue_scaffold9	AUGUSTUS	CDS	6872123	6872208	.	-	2	ID=AsAag10463.t1.cds;Parent=AsAag10463.t1
Asue_scaffold9	AUGUSTUS	CDS	6872304	6872386	.	-	1	ID=AsAag10463.t1.cds;Parent=AsAag10463.t1
Asue_scaffold9	AUGUSTUS	CDS	6872673	6872737	.	-	0	ID=AsAag10463.t1.cds;Parent=AsAag10463.t1
Asue_scaffold9	AUGUSTUS	CDS	6873037	6873214	.	-	1	ID=AsAag10463.t1.cds;Parent=AsAag10463.t1
Asue_scaffold9	AUGUSTUS	CDS	6873302	6873381	.	-	0	ID=AsAag10463.t1.cds;Parent=AsAag10463.t1
Asue_scaffold9	AUGUSTUS	CDS	6874063	6874186	.	-	1	ID=AsAag10463.t1.cds;Parent=AsAag10463.t1
Asue_scaffold9	AUGUSTUS	CDS	6874278	6874383	.	-	2	ID=AsAag10463.t1.cds;Parent=AsAag10463.t1
Asue_scaffold9	AUGUSTUS	CDS	6874577	6874739	.	-	0	ID=AsAag10463.t1.cds;Parent=AsAag10463.t1
Asue_scaffold9	AUGUSTUS	exon	6861111	6861373	.	-	.	ID=AsAag10463.t1.exon1;Parent=AsAag10463.t1
Asue_scaffold9	AUGUSTUS	exon	6861445	6861631	.	-	.	ID=AsAag10463.t1.exon2;Parent=AsAag10463.t1
Asue_scaffold9	AUGUSTUS	exon	6861719	6861790	.	-	.	ID=AsAag10463.t1.exon3;Parent=AsAag10463.t1
Asue_scaffold9	AUGUSTUS	exon	6861887	6862099	.	-	.	ID=AsAag10463.t1.exon4;Parent=AsAag10463.t1
Asue_scaffold9	AUGUSTUS	exon	6862353	6862509	.	-	.	ID=AsAag10463.t1.exon5;Parent=AsAag10463.t1
Asue_scaffold9	AUGUSTUS	exon	6862633	6862730	.	-	.	ID=AsAag10463.t1.exon6;Parent=AsAag10463.t1
Asue_scaffold9	AUGUSTUS	exon	6862884	6863042	.	-	.	ID=AsAag10463.t1.exon7;Parent=AsAag10463.t1
Asue_scaffold9	AUGUSTUS	exon	6863137	6863295	.	-	.	ID=AsAag10463.t1.exon8;Parent=AsAag10463.t1
Asue_scaffold9	AUGUSTUS	exon	6863405	6863482	.	-	.	ID=AsAag10463.t1.exon9;Parent=AsAag10463.t1
Asue_scaffold9	AUGUSTUS	exon	6863581	6863703	.	-	.	ID=AsAag10463.t1.exon10;Parent=AsAag10463.t1
Asue_scaffold9	AUGUSTUS	exon	6864011	6864137	.	-	.	ID=AsAag10463.t1.exon11;Parent=AsAag10463.t1
Asue_scaffold9	AUGUSTUS	exon	6864209	6864271	.	-	.	ID=AsAag10463.t1.exon12;Parent=AsAag10463.t1
Asue_scaffold9	AUGUSTUS	exon	6864499	6864578	.	-	.	ID=AsAag10463.t1.exon13;Parent=AsAag10463.t1
Asue_scaffold9	AUGUSTUS	exon	6864656	6864732	.	-	.	ID=AsAag10463.t1.exon14;Parent=AsAag10463.t1
Asue_scaffold9	AUGUSTUS	exon	6864953	6865064	.	-	.	ID=AsAag10463.t1.exon15;Parent=AsAag10463.t1
Asue_scaffold9	AUGUSTUS	exon	6865136	6865318	.	-	.	ID=AsAag10463.t1.exon16;Parent=AsAag10463.t1
Asue_scaffold9	AUGUSTUS	exon	6865468	6865569	.	-	.	ID=AsAag10463.t1.exon17;Parent=AsAag10463.t1
Asue_scaffold9	AUGUSTUS	exon	6865665	6865766	.	-	.	ID=AsAag10463.t1.exon18;Parent=AsAag10463.t1
Asue_scaffold9	AUGUSTUS	exon	6865882	6865977	.	-	.	ID=AsAag10463.t1.exon19;Parent=AsAag10463.t1
Asue_scaffold9	AUGUSTUS	exon	6866058	6866132	.	-	.	ID=AsAag10463.t1.exon20;Parent=AsAag10463.t1
Asue_scaffold9	AUGUSTUS	exon	6866224	6866319	.	-	.	ID=AsAag10463.t1.exon21;Parent=AsAag10463.t1
Asue_scaffold9	AUGUSTUS	exon	6869005	6869069	.	-	.	ID=AsAag10463.t1.exon22;Parent=AsAag10463.t1
Asue_scaffold9	AUGUSTUS	exon	6869379	6869484	.	-	.	ID=AsAag10463.t1.exon23;Parent=AsAag10463.t1
Asue_scaffold9	AUGUSTUS	exon	6869581	6869685	.	-	.	ID=AsAag10463.t1.exon24;Parent=AsAag10463.t1
Asue_scaffold9	AUGUSTUS	exon	6869831	6869902	.	-	.	ID=AsAag10463.t1.exon25;Parent=AsAag10463.t1
Asue_scaffold9	AUGUSTUS	exon	6870151	6870188	.	-	.	ID=AsAag10463.t1.exon26;Parent=AsAag10463.t1
Asue_scaffold9	AUGUSTUS	exon	6870285	6870402	.	-	.	ID=AsAag10463.t1.exon27;Parent=AsAag10463.t1
Asue_scaffold9	AUGUSTUS	exon	6870568	6870633	.	-	.	ID=AsAag10463.t1.exon28;Parent=AsAag10463.t1
Asue_scaffold9	AUGUSTUS	exon	6870918	6871054	.	-	.	ID=AsAag10463.t1.exon29;Parent=AsAag10463.t1
Asue_scaffold9	AUGUSTUS	exon	6871193	6871295	.	-	.	ID=AsAag10463.t1.exon30;Parent=AsAag10463.t1
Asue_scaffold9	AUGUSTUS	exon	6871461	6871580	.	-	.	ID=AsAag10463.t1.exon31;Parent=AsAag10463.t1
Asue_scaffold9	AUGUSTUS	exon	6871856	6871969	.	-	.	ID=AsAag10463.t1.exon32;Parent=AsAag10463.t1
Asue_scaffold9	AUGUSTUS	exon	6872123	6872208	.	-	.	ID=AsAag10463.t1.exon33;Parent=AsAag10463.t1
Asue_scaffold9	AUGUSTUS	exon	6872304	6872386	.	-	.	ID=AsAag10463.t1.exon34;Parent=AsAag10463.t1
Asue_scaffold9	AUGUSTUS	exon	6872673	6872737	.	-	.	ID=AsAag10463.t1.exon35;Parent=AsAag10463.t1
Asue_scaffold9	AUGUSTUS	exon	6873037	6873214	.	-	.	ID=AsAag10463.t1.exon36;Parent=AsAag10463.t1
Asue_scaffold9	AUGUSTUS	exon	6873302	6873381	.	-	.	ID=AsAag10463.t1.exon37;Parent=AsAag10463.t1
Asue_scaffold9	AUGUSTUS	exon	6874063	6874186	.	-	.	ID=AsAag10463.t1.exon38;Parent=AsAag10463.t1
Asue_scaffold9	AUGUSTUS	exon	6874278	6874383	.	-	.	ID=AsAag10463.t1.exon39;Parent=AsAag10463.t1
Asue_scaffold9	AUGUSTUS	exon	6874577	6874739	.	-	.	ID=AsAag10463.t1.exon40;Parent=AsAag10463.t1
###
# start gene g10464
# protein sequence = [MMSSEFRDLIAILCLNGAIMGICLMNRCCSWLLLISLFSALTNENEAISPDGEALLSFRSGVEASDGVIGQWRPEDPD
# PCNWKGVTCDAKTKRVIALSLTYHKLRGPLPPELGKLDQLRLLMLHNNALYQPIPASLGNCTALEGIYLQNNYISGAIPSEIGNLSGLKNLDISNNNL
# QGAIPASLGQLKKLTKFNVSNNFLEGQIPSDGLLARLSRDSFNGNLNLCGKQIDVVCNDSGNSTASGSPTGQGGNNPKRLLISASATVGGLLLVALMC
# FWGCFLYKKLGRVESKSLVIDVGGGASIVMFHGDLPYASKDIIKKLESLNEEHIIGCGGFGTVYKLSMDDGNVFALKRIVKLNEGFDRFFERELEILG
# SIKHRYLVNLRGYCNSPTSKLLLYDYLPGGSLDEALHKRGDQLDWDSRVNIIIGAAKGLAXXXXXXXXXXXXXXXXXXXXXXXXXXXXXXXXXXXXXX
# XXXXXXXXXXXXXXXXXXXXXEYMQSGRXXXXXXXXXXXXXXXXXXXXXXXTDASFIEKGFNIVGWLNFLISENRAKEIVDQSCEGVERESLDALLSI
# ATKCVSSSPDERPTMHRVVQLLESEVMTPCPSDFYDSSSD]
# Evidence for and against this transcript:
# % of transcript supported by hints (any source): 75.9
# CDS exons: 11/14
#      P:  11 
# CDS introns: 11/13
#      E:  10 
#      P:  10 
# 5'UTR exons and introns: 0/1
# 3'UTR exons and introns: 0/1
# hint groups fully obeyed: 10
#      E:  10 
# incompatible hint groups: 1
#      P:   1 (TRINITY_GG_26_c375_g1_i1)
# end gene g10464
Asue_scaffold9	AUGUSTUS	gene	6876351	6880877	.	+	.	ID=AsAag10464
Asue_scaffold9	AUGUSTUS	mRNA	6876351	6880877	.	+	.	ID=AsAag10464.t1;Parent=AsAag10464
Asue_scaffold9	AUGUSTUS	CDS	6876739	6876766	.	+	0	ID=AsAag10464.t1.cds;Parent=AsAag10464.t1
Asue_scaffold9	AUGUSTUS	CDS	6877156	6877281	.	+	2	ID=AsAag10464.t1.cds;Parent=AsAag10464.t1
Asue_scaffold9	AUGUSTUS	CDS	6877391	6877526	.	+	2	ID=AsAag10464.t1.cds;Parent=AsAag10464.t1
Asue_scaffold9	AUGUSTUS	CDS	6877622	6877693	.	+	1	ID=AsAag10464.t1.cds;Parent=AsAag10464.t1
Asue_scaffold9	AUGUSTUS	CDS	6877782	6877853	.	+	1	ID=AsAag10464.t1.cds;Parent=AsAag10464.t1
Asue_scaffold9	AUGUSTUS	CDS	6878110	6878181	.	+	1	ID=AsAag10464.t1.cds;Parent=AsAag10464.t1
Asue_scaffold9	AUGUSTUS	CDS	6878574	6878645	.	+	1	ID=AsAag10464.t1.cds;Parent=AsAag10464.t1
Asue_scaffold9	AUGUSTUS	CDS	6878740	6878811	.	+	1	ID=AsAag10464.t1.cds;Parent=AsAag10464.t1
Asue_scaffold9	AUGUSTUS	CDS	6879000	6879088	.	+	1	ID=AsAag10464.t1.cds;Parent=AsAag10464.t1
Asue_scaffold9	AUGUSTUS	CDS	6879210	6879365	.	+	2	ID=AsAag10464.t1.cds;Parent=AsAag10464.t1
Asue_scaffold9	AUGUSTUS	CDS	6879461	6879793	.	+	2	ID=AsAag10464.t1.cds;Parent=AsAag10464.t1
Asue_scaffold9	AUGUSTUS	CDS	6879873	6880118	.	+	2	ID=AsAag10464.t1.cds;Parent=AsAag10464.t1
Asue_scaffold9	AUGUSTUS	CDS	6880212	6880345	.	+	2	ID=AsAag10464.t1.cds;Parent=AsAag10464.t1
Asue_scaffold9	AUGUSTUS	CDS	6880424	6880642	.	+	0	ID=AsAag10464.t1.cds;Parent=AsAag10464.t1
Asue_scaffold9	AUGUSTUS	exon	6876739	6876766	.	+	.	ID=AsAag10464.t1.exon1;Parent=AsAag10464.t1
Asue_scaffold9	AUGUSTUS	exon	6877156	6877281	.	+	.	ID=AsAag10464.t1.exon2;Parent=AsAag10464.t1
Asue_scaffold9	AUGUSTUS	exon	6877391	6877526	.	+	.	ID=AsAag10464.t1.exon3;Parent=AsAag10464.t1
Asue_scaffold9	AUGUSTUS	exon	6877622	6877693	.	+	.	ID=AsAag10464.t1.exon4;Parent=AsAag10464.t1
Asue_scaffold9	AUGUSTUS	exon	6877782	6877853	.	+	.	ID=AsAag10464.t1.exon5;Parent=AsAag10464.t1
Asue_scaffold9	AUGUSTUS	exon	6878110	6878181	.	+	.	ID=AsAag10464.t1.exon6;Parent=AsAag10464.t1
Asue_scaffold9	AUGUSTUS	exon	6878574	6878645	.	+	.	ID=AsAag10464.t1.exon7;Parent=AsAag10464.t1
Asue_scaffold9	AUGUSTUS	exon	6878740	6878811	.	+	.	ID=AsAag10464.t1.exon8;Parent=AsAag10464.t1
Asue_scaffold9	AUGUSTUS	exon	6879000	6879088	.	+	.	ID=AsAag10464.t1.exon9;Parent=AsAag10464.t1
Asue_scaffold9	AUGUSTUS	exon	6879210	6879365	.	+	.	ID=AsAag10464.t1.exon10;Parent=AsAag10464.t1
Asue_scaffold9	AUGUSTUS	exon	6879461	6879793	.	+	.	ID=AsAag10464.t1.exon11;Parent=AsAag10464.t1
Asue_scaffold9	AUGUSTUS	exon	6879873	6880118	.	+	.	ID=AsAag10464.t1.exon12;Parent=AsAag10464.t1
Asue_scaffold9	AUGUSTUS	exon	6880212	6880345	.	+	.	ID=AsAag10464.t1.exon13;Parent=AsAag10464.t1
Asue_scaffold9	AUGUSTUS	exon	6880424	6880642	.	+	.	ID=AsAag10464.t1.exon14;Parent=AsAag10464.t1
###
# start gene g10465
# protein sequence = [MATPXXXXXXXXXXVTLSSSAHPKNFSVELIHRDSPLSPLYNPQKTVTDRLNAAFLRSISRSRRFNHQLSQTDLQSGL
# IGADGEFFMSITIGTPPMKVFAIADTGSDLTWVQCKPCQQCYKENGPIFDKKKSSTYKSEPCDSRNCHALSSSERGCDESKNVCKYRYSYGDQSFSKG
# DVATETISIDSASGSPVSFPGTVFGCGYNNGGTFDETGSGIIGLGGGHLSLISQLGSSISKKFSYCLSHKSATTNGTSVINLGTNSIPSSLSKDSGVI
# STPLVDKEPRTYYYLTLEAISVGKKKIPYTGSSYNPNDGGIFSETSGNIIIDSGTTLTLLDSGFFDKFGAAVEESVTGAKRVSDPQGLLSHCFKSGSA
# EIGLPEITVHFTGADVRLSPINVFVKVSEDMVCLSMIPTTEVAIYGNFAQMDFLVGYDLETRTVSFQRMDCSANL]
# Evidence for and against this transcript:
# % of transcript supported by hints (any source): 33.3
# CDS exons: 1/1
#      P:   1 
# CDS introns: 0/0
# 5'UTR exons and introns: 0/1
# 3'UTR exons and introns: 0/1
# hint groups fully obeyed: 0
# incompatible hint groups: 1
#      P:   1 (AL4G31680.t1)
# end gene g10465
Asue_scaffold9	AUGUSTUS	gene	6880953	6882456	.	-	.	ID=AsAag10465
Asue_scaffold9	AUGUSTUS	mRNA	6880953	6882456	.	-	.	ID=AsAag10465.t1;Parent=AsAag10465
Asue_scaffold9	AUGUSTUS	CDS	6881084	6882427	.	-	0	ID=AsAag10465.t1.cds;Parent=AsAag10465.t1
Asue_scaffold9	AUGUSTUS	exon	6881084	6882427	.	-	.	ID=AsAag10465.t1.exon1;Parent=AsAag10465.t1
###
# start gene g10466
# protein sequence = [MTYDGLETCIINNQSLEEESGTSRGDEYPTDSLDDDAFSSCSSSKDMFESFSSKMLPRKSCSDDWDFNRSCIHLYGNE
# KPGYALCFSDVEAMKERFSKLFLGEDVTGGCNGVQTALALSNAITHLATSVFGELWKLEPLCEDKKQRWRTEMDWLLSPTSYMIELVPSKQDGENGRS
# LEIMTPKARADIHMNLPALRKLDSMLIETLDSVVNTEFWYSEVGHKAEGKNKITRESKRWWLPSPKVPEPGLYCSGRKKLVEKGNVVYQIFKAAKSIN
# QNVLLEMPVPTIVKDALPKSGKTSLGDDLYKMLLASESASVDEIFMSLSLVTERAALEIVNRLEAAIYVWKERRAEQASSGKSPVRASWSLVKDSISE
# ISRFELLINRAERLNDQIKYKFSNLPQSFVDATKIQYGKDIGHAILEAYSRILANLAFRILSRIEEILQEDALSNPNISGSNEVVRTPDRLIYTMNKA
# DDGTRTGLDRS]
# Evidence for and against this transcript:
# % of transcript supported by hints (any source): 73.3
# CDS exons: 6/6
#      P:   6 
# CDS introns: 5/5
#      E:   5 
#      P:   5 
# 5'UTR exons and introns: 0/3
# 3'UTR exons and introns: 0/1
# hint groups fully obeyed: 5
#      E:   5 
# incompatible hint groups: 1
#      P:   1 (TRINITY_GG_26_c967_g1_i2)
# end gene g10466
Asue_scaffold9	AUGUSTUS	gene	6882846	6887566	.	-	.	ID=AsAag10466
Asue_scaffold9	AUGUSTUS	mRNA	6882846	6887566	.	-	.	ID=AsAag10466.t1;Parent=AsAag10466
Asue_scaffold9	AUGUSTUS	CDS	6883045	6883257	.	-	0	ID=AsAag10466.t1.cds;Parent=AsAag10466.t1
Asue_scaffold9	AUGUSTUS	CDS	6883356	6883709	.	-	0	ID=AsAag10466.t1.cds;Parent=AsAag10466.t1
Asue_scaffold9	AUGUSTUS	CDS	6883798	6884067	.	-	0	ID=AsAag10466.t1.cds;Parent=AsAag10466.t1
Asue_scaffold9	AUGUSTUS	CDS	6884145	6884219	.	-	0	ID=AsAag10466.t1.cds;Parent=AsAag10466.t1
Asue_scaffold9	AUGUSTUS	CDS	6884298	6884452	.	-	2	ID=AsAag10466.t1.cds;Parent=AsAag10466.t1
Asue_scaffold9	AUGUSTUS	CDS	6884542	6884920	.	-	0	ID=AsAag10466.t1.cds;Parent=AsAag10466.t1
Asue_scaffold9	AUGUSTUS	exon	6883045	6883257	.	-	.	ID=AsAag10466.t1.exon1;Parent=AsAag10466.t1
Asue_scaffold9	AUGUSTUS	exon	6883356	6883709	.	-	.	ID=AsAag10466.t1.exon2;Parent=AsAag10466.t1
Asue_scaffold9	AUGUSTUS	exon	6883798	6884067	.	-	.	ID=AsAag10466.t1.exon3;Parent=AsAag10466.t1
Asue_scaffold9	AUGUSTUS	exon	6884145	6884219	.	-	.	ID=AsAag10466.t1.exon4;Parent=AsAag10466.t1
Asue_scaffold9	AUGUSTUS	exon	6884298	6884452	.	-	.	ID=AsAag10466.t1.exon5;Parent=AsAag10466.t1
Asue_scaffold9	AUGUSTUS	exon	6884542	6884920	.	-	.	ID=AsAag10466.t1.exon6;Parent=AsAag10466.t1
###
# start gene g10467
# protein sequence = [MVSRGYSITVLFRFLIVLLVIQVHFETTTAARHAPVVSWSPPEPPKDDFVWYHKINRFKNIEQDAFRPTHQGPSQGIG
# HKNPPGAP]
# Evidence for and against this transcript:
# % of transcript supported by hints (any source): 33.3
# CDS exons: 1/1
#      P:   1 
# CDS introns: 0/0
# 5'UTR exons and introns: 0/1
# 3'UTR exons and introns: 0/1
# hint groups fully obeyed: 0
# incompatible hint groups: 1
#      P:   1 (AL4G31660.t1)
# end gene g10467
Asue_scaffold9	AUGUSTUS	gene	6889031	6889581	.	+	.	ID=AsAag10467
Asue_scaffold9	AUGUSTUS	mRNA	6889031	6889581	.	+	.	ID=AsAag10467.t1;Parent=AsAag10467
Asue_scaffold9	AUGUSTUS	CDS	6889150	6889410	.	+	0	ID=AsAag10467.t1.cds;Parent=AsAag10467.t1
Asue_scaffold9	AUGUSTUS	exon	6889150	6889410	.	+	.	ID=AsAag10467.t1.exon1;Parent=AsAag10467.t1
###
# start gene g10468
# protein sequence = [MTESKVVVPDVCDGYSISASTPSRSNVGQVSSFNQHVSATNSKPLFVTIYATVIIGVLVSSFYVFSAIYSPTNGSSSF
# LSFPPLSTAGRIHRLPQDNATLELPVAXXXXXXXXXXXXXVLEEAQGKSLGKIWVSPPRDKKMPPLETFKLTKELFGERVKDNVIIVTFGNYAFMDFI
# LTWVKHLTDLDLSNILVGAMDTKLLEALYWKGVPVFDMGSHMSTVDVGWGSPTFHKMGREKVLLIDSVLPYGYELLMCDTDMVWLKNPMPYLARYPDA
# DVLTSSDQVVPTVIDDSLDIWQQVGAAYNIGIFHWRPTESAKKLAKEWKEILLADDKVWDQNGFNEIVRRQLGPSVDGDSGLFYAYDGNLKVGILPAS
# IFCSGHTYFVQAMYQQLRLEPYAVHTTFQYAGTEGKRHRLREGMVFYDPPEYYDSPGGFIAFKPSIPKSLLLDGKHTIESHFILVNHQVMPPIWCRLD
# RLWFGHPGTLQGSMTQQPFICPLDHVFEVNIMLKELPEEEFGPGIGIREYSFLDNPALPKQVKESWLDVQLCQEGKEGCEPSNNTSPSQVLKFPKRSN
# EDTFKAIFSSFENVKVIKFSSIEDAFIGFSDKEREERFRRRVKRYVGIWCCEENKTPGHIYYDMYWDEKPGWKPVPPQTPEEDHPHL]
# Evidence for and against this transcript:
# % of transcript supported by hints (any source): 74.2
# CDS exons: 11/14
#      P:  11 
# CDS introns: 11/13
#      E:  11 
#      P:  10 
# 5'UTR exons and introns: 1/3
#      E:   1 
# 3'UTR exons and introns: 0/1
# hint groups fully obeyed: 22
#      E:  12 
#      P:  10 (TRINITY_GG_26_c2554_g1_i1)
# incompatible hint groups: 11
#      E:   2 
#      P:   9 (TRINITY_GG_26_c1225_g1_i1)
# end gene g10468
Asue_scaffold9	AUGUSTUS	gene	6892031	6898210	.	+	.	ID=AsAag10468
Asue_scaffold9	AUGUSTUS	mRNA	6892031	6898210	.	+	.	ID=AsAag10468.t1;Parent=AsAag10468
Asue_scaffold9	AUGUSTUS	CDS	6892715	6892753	.	+	0	ID=AsAag10468.t1.cds;Parent=AsAag10468.t1
Asue_scaffold9	AUGUSTUS	CDS	6892929	6893003	.	+	0	ID=AsAag10468.t1.cds;Parent=AsAag10468.t1
Asue_scaffold9	AUGUSTUS	CDS	6894494	6894635	.	+	0	ID=AsAag10468.t1.cds;Parent=AsAag10468.t1
Asue_scaffold9	AUGUSTUS	CDS	6895186	6895509	.	+	2	ID=AsAag10468.t1.cds;Parent=AsAag10468.t1
Asue_scaffold9	AUGUSTUS	CDS	6895588	6895793	.	+	2	ID=AsAag10468.t1.cds;Parent=AsAag10468.t1
Asue_scaffold9	AUGUSTUS	CDS	6895879	6895984	.	+	0	ID=AsAag10468.t1.cds;Parent=AsAag10468.t1
Asue_scaffold9	AUGUSTUS	CDS	6896120	6896376	.	+	2	ID=AsAag10468.t1.cds;Parent=AsAag10468.t1
Asue_scaffold9	AUGUSTUS	CDS	6896472	6896607	.	+	0	ID=AsAag10468.t1.cds;Parent=AsAag10468.t1
Asue_scaffold9	AUGUSTUS	CDS	6896696	6896790	.	+	2	ID=AsAag10468.t1.cds;Parent=AsAag10468.t1
Asue_scaffold9	AUGUSTUS	CDS	6897026	6897139	.	+	0	ID=AsAag10468.t1.cds;Parent=AsAag10468.t1
Asue_scaffold9	AUGUSTUS	CDS	6897227	6897325	.	+	0	ID=AsAag10468.t1.cds;Parent=AsAag10468.t1
Asue_scaffold9	AUGUSTUS	CDS	6897407	6897526	.	+	0	ID=AsAag10468.t1.cds;Parent=AsAag10468.t1
Asue_scaffold9	AUGUSTUS	CDS	6897633	6897719	.	+	0	ID=AsAag10468.t1.cds;Parent=AsAag10468.t1
Asue_scaffold9	AUGUSTUS	CDS	6897805	6897972	.	+	0	ID=AsAag10468.t1.cds;Parent=AsAag10468.t1
Asue_scaffold9	AUGUSTUS	exon	6892715	6892753	.	+	.	ID=AsAag10468.t1.exon1;Parent=AsAag10468.t1
Asue_scaffold9	AUGUSTUS	exon	6892929	6893003	.	+	.	ID=AsAag10468.t1.exon2;Parent=AsAag10468.t1
Asue_scaffold9	AUGUSTUS	exon	6894494	6894635	.	+	.	ID=AsAag10468.t1.exon3;Parent=AsAag10468.t1
Asue_scaffold9	AUGUSTUS	exon	6895186	6895509	.	+	.	ID=AsAag10468.t1.exon4;Parent=AsAag10468.t1
Asue_scaffold9	AUGUSTUS	exon	6895588	6895793	.	+	.	ID=AsAag10468.t1.exon5;Parent=AsAag10468.t1
Asue_scaffold9	AUGUSTUS	exon	6895879	6895984	.	+	.	ID=AsAag10468.t1.exon6;Parent=AsAag10468.t1
Asue_scaffold9	AUGUSTUS	exon	6896120	6896376	.	+	.	ID=AsAag10468.t1.exon7;Parent=AsAag10468.t1
Asue_scaffold9	AUGUSTUS	exon	6896472	6896607	.	+	.	ID=AsAag10468.t1.exon8;Parent=AsAag10468.t1
Asue_scaffold9	AUGUSTUS	exon	6896696	6896790	.	+	.	ID=AsAag10468.t1.exon9;Parent=AsAag10468.t1
Asue_scaffold9	AUGUSTUS	exon	6897026	6897139	.	+	.	ID=AsAag10468.t1.exon10;Parent=AsAag10468.t1
Asue_scaffold9	AUGUSTUS	exon	6897227	6897325	.	+	.	ID=AsAag10468.t1.exon11;Parent=AsAag10468.t1
Asue_scaffold9	AUGUSTUS	exon	6897407	6897526	.	+	.	ID=AsAag10468.t1.exon12;Parent=AsAag10468.t1
Asue_scaffold9	AUGUSTUS	exon	6897633	6897719	.	+	.	ID=AsAag10468.t1.exon13;Parent=AsAag10468.t1
Asue_scaffold9	AUGUSTUS	exon	6897805	6897972	.	+	.	ID=AsAag10468.t1.exon14;Parent=AsAag10468.t1
###
# start gene g10469
# protein sequence = [MATVSRVFGACRVLMAKAASSAGAKNGRQGTGILKVVPVSKPLATFIGENEVSRTTAVKKIWEYIKLNNLQNPENKRE
# ILCDEQLKTIFSGKDTVGFLEISKLLSQHFPKSA]
# Evidence for and against this transcript:
# % of transcript supported by hints (any source): 60
# CDS exons: 2/2
#      P:   2 
# CDS introns: 1/1
#      E:   1 
#      P:   1 
# 5'UTR exons and introns: 0/1
# 3'UTR exons and introns: 0/1
# hint groups fully obeyed: 2
#      E:   1 
#      P:   1 
# incompatible hint groups: 2
#      P:   2 (TRINITY_GG_26_c365_g1_i1,AL4G31640.t1)
# end gene g10469
Asue_scaffold9	AUGUSTUS	gene	6898302	6899536	.	-	.	ID=AsAag10469
Asue_scaffold9	AUGUSTUS	mRNA	6898302	6899536	.	-	.	ID=AsAag10469.t1;Parent=AsAag10469
Asue_scaffold9	AUGUSTUS	CDS	6898567	6898692	.	-	0	ID=AsAag10469.t1.cds;Parent=AsAag10469.t1
Asue_scaffold9	AUGUSTUS	CDS	6899222	6899434	.	-	0	ID=AsAag10469.t1.cds;Parent=AsAag10469.t1
Asue_scaffold9	AUGUSTUS	exon	6898567	6898692	.	-	.	ID=AsAag10469.t1.exon1;Parent=AsAag10469.t1
Asue_scaffold9	AUGUSTUS	exon	6899222	6899434	.	-	.	ID=AsAag10469.t1.exon2;Parent=AsAag10469.t1
###
# start gene g10470
# protein sequence = [MFTCINCTKMADRGEDEEDEARGSTTPNTKEAVKSLTTQIKDMASKFSGTHKQSKPTPGSSSSNLRKFPDFDTASESV
# PYPYPGGSTSSTPAWDLPRSSYHQSGRPDSRFTSMYGGERESISAQSCDVVLEDDEPKEWMAQVEPGVHITFVSLPTGGNDLKRIRFSREVFDKWQAQ
# RWWGENYDRIVELYNVQRFNRQALQTPGRSEDQSQRDSTYTRIDSARESRDWTQRDNNFRPPGGSVPHHFYGPPMDAARITTSSRDDPPSMSNASEMQ
# AEWVEEDEPGVYITIRQLPDGTRELRRVRFSRERFGEVHAKTWWEQNRDRIQTQYL]
# Evidence for and against this transcript:
# % of transcript supported by hints (any source): 69.2
# CDS exons: 5/5
#      P:   5 
# CDS introns: 4/4
#      P:   4 
# 5'UTR exons and introns: 0/3
# 3'UTR exons and introns: 0/1
# hint groups fully obeyed: 3
#      P:   3 
# incompatible hint groups: 4
#      P:   4 (AL4G31630.t1,TRINITY_GG_26_c1296_g1_i1)
# end gene g10470
Asue_scaffold9	AUGUSTUS	gene	6900171	6905232	.	+	.	ID=AsAag10470
Asue_scaffold9	AUGUSTUS	mRNA	6900171	6905232	.	+	.	ID=AsAag10470.t1;Parent=AsAag10470
Asue_scaffold9	AUGUSTUS	CDS	6902246	6902362	.	+	0	ID=AsAag10470.t1.cds;Parent=AsAag10470.t1
Asue_scaffold9	AUGUSTUS	CDS	6903968	6904347	.	+	0	ID=AsAag10470.t1.cds;Parent=AsAag10470.t1
Asue_scaffold9	AUGUSTUS	CDS	6904439	6904568	.	+	1	ID=AsAag10470.t1.cds;Parent=AsAag10470.t1
Asue_scaffold9	AUGUSTUS	CDS	6904651	6904937	.	+	0	ID=AsAag10470.t1.cds;Parent=AsAag10470.t1
Asue_scaffold9	AUGUSTUS	CDS	6905024	6905102	.	+	1	ID=AsAag10470.t1.cds;Parent=AsAag10470.t1
Asue_scaffold9	AUGUSTUS	exon	6902246	6902362	.	+	.	ID=AsAag10470.t1.exon1;Parent=AsAag10470.t1
Asue_scaffold9	AUGUSTUS	exon	6903968	6904347	.	+	.	ID=AsAag10470.t1.exon2;Parent=AsAag10470.t1
Asue_scaffold9	AUGUSTUS	exon	6904439	6904568	.	+	.	ID=AsAag10470.t1.exon3;Parent=AsAag10470.t1
Asue_scaffold9	AUGUSTUS	exon	6904651	6904937	.	+	.	ID=AsAag10470.t1.exon4;Parent=AsAag10470.t1
Asue_scaffold9	AUGUSTUS	exon	6905024	6905102	.	+	.	ID=AsAag10470.t1.exon5;Parent=AsAag10470.t1
###
# start gene g10471
# protein sequence = [MDLKDSKKKQYDILMNLEGSVGNQNDIVLRLTQHVIATTSGKTSNLVFSPALINVILSFIAARSPGATADQIVSLLQA
# SSTDELNAVSSGIVTTILADSTASGGPTISAANGVWIEKTLSVEPSFKDLLLNSYKAAFNQVDFLTKADEVTKEVNSWVEEQTNGLITNLLPPNSASA
# LTDYIFANALFFNGRWDSQFNPSLTEDCDFHLLDGTKARVPFMTGAHKNSLYVYEGFKVLNLPYRGGRNDCRSFSMQIYLPDEKDGLPSMLESLASTR
# GFLKDNKVLPSERARVKELKIPRFKFAFDFEASEALKGLGLEVPLSTIVHKSCIEVDEVGSKAAAAAALRGAGGCYFPPKKYDFVADHPFLFIVKEYR
# TGLVLFLGHVMDPSKH]
# Evidence for and against this transcript:
# % of transcript supported by hints (any source): 0
# CDS exons: 0/2
# CDS introns: 0/1
# 5'UTR exons and introns: 0/1
# 3'UTR exons and introns: 0/1
# hint groups fully obeyed: 0
# incompatible hint groups: 0
# end gene g10471
Asue_scaffold9	AUGUSTUS	gene	6906611	6908379	.	+	.	ID=AsAag10471
Asue_scaffold9	AUGUSTUS	mRNA	6906611	6908379	.	+	.	ID=AsAag10471.t1;Parent=AsAag10471
Asue_scaffold9	AUGUSTUS	CDS	6906700	6907134	.	+	0	ID=AsAag10471.t1.cds;Parent=AsAag10471.t1
Asue_scaffold9	AUGUSTUS	CDS	6907490	6908221	.	+	0	ID=AsAag10471.t1.cds;Parent=AsAag10471.t1
Asue_scaffold9	AUGUSTUS	exon	6906700	6907134	.	+	.	ID=AsAag10471.t1.exon1;Parent=AsAag10471.t1
Asue_scaffold9	AUGUSTUS	exon	6907490	6908221	.	+	.	ID=AsAag10471.t1.exon2;Parent=AsAag10471.t1
###
# start gene g10472
# protein sequence = [MAISRHVRELEIFKVKIKKFVFSKKNCVIEFNSMVGIFSRFSVVRGGHRRTQSAIDGREVLSPSSDLAPSANTTTAAT
# HGIEVATEFKPVDHPMEPLDNDQPIQCPLPEPSILNDGRLWKDRVSASSMRRRGDLANVQDGMDEESDVSVTISSRTSQCNTNRPILPSLSAPEHDLL
# NLLEECKVSGSI]
# Evidence for and against this transcript:
# % of transcript supported by hints (any source): 55.6
# CDS exons: 3/4
#      P:   3 
# CDS introns: 2/3
#      E:   2 
#      P:   2 
# 5'UTR exons and introns: 0/1
# 3'UTR exons and introns: 0/1
# hint groups fully obeyed: 4
#      E:   2 
#      P:   2 
# incompatible hint groups: 5
#      P:   5 (TRINITY_GG_26_c663_g1_i4)
# end gene g10472
Asue_scaffold9	AUGUSTUS	gene	6908413	6910676	.	-	.	ID=AsAag10472
Asue_scaffold9	AUGUSTUS	mRNA	6908413	6910676	.	-	.	ID=AsAag10472.t1;Parent=AsAag10472
Asue_scaffold9	AUGUSTUS	CDS	6908582	6908806	.	-	0	ID=AsAag10472.t1.cds;Parent=AsAag10472.t1
Asue_scaffold9	AUGUSTUS	CDS	6908917	6909093	.	-	0	ID=AsAag10472.t1.cds;Parent=AsAag10472.t1
Asue_scaffold9	AUGUSTUS	CDS	6909490	6909627	.	-	0	ID=AsAag10472.t1.cds;Parent=AsAag10472.t1
Asue_scaffold9	AUGUSTUS	CDS	6910620	6910646	.	-	0	ID=AsAag10472.t1.cds;Parent=AsAag10472.t1
Asue_scaffold9	AUGUSTUS	exon	6908582	6908806	.	-	.	ID=AsAag10472.t1.exon1;Parent=AsAag10472.t1
Asue_scaffold9	AUGUSTUS	exon	6908917	6909093	.	-	.	ID=AsAag10472.t1.exon2;Parent=AsAag10472.t1
Asue_scaffold9	AUGUSTUS	exon	6909490	6909627	.	-	.	ID=AsAag10472.t1.exon3;Parent=AsAag10472.t1
Asue_scaffold9	AUGUSTUS	exon	6910620	6910646	.	-	.	ID=AsAag10472.t1.exon4;Parent=AsAag10472.t1
###
# start gene g10473
# protein sequence = [MDLLRSLREPIGNQNDIVLRFTQHVIASTAGKTSNLVFSPALINVILSFIAARSPGATADQILSLLQASSTDELNAVS
# SKIVTTVLADSTTSGGPTISAANGVWIEKTLSVEPSFKDLLLNSYKAAFNQVDFRTKADEVTEEVNSWVEKQTNGLITDLLSPNSVDALTDLIFANAL
# FFNGRWDAEFDPSLTEDSDFHLLDGTKVRVPFMTHDSFTFHLDVYEGFKVLALPYREGRDYEEDGRSFSMKIYLPDEKDGLPAMLERLASTRGFLNGT
# EDIPSHWADIGELKIPRFKFDFDFEASEALKGLGLEVPLSTIVHKSCIEVDEVGSKXXXXXXXXXXXXXXXXEKEYDFVADHPFLFIVKEYRSGLVLF
# LGQVMDPSKH]
# Evidence for and against this transcript:
# % of transcript supported by hints (any source): 60
# CDS exons: 2/2
#      P:   2 
# CDS introns: 1/1
#      P:   1 
# 5'UTR exons and introns: 0/1
# 3'UTR exons and introns: 0/1
# hint groups fully obeyed: 0
# incompatible hint groups: 1
#      P:   1 (TRINITY_GG_26_c1175_g1_i1)
# end gene g10473
Asue_scaffold9	AUGUSTUS	gene	6911221	6912680	.	+	.	ID=AsAag10473
Asue_scaffold9	AUGUSTUS	mRNA	6911221	6912680	.	+	.	ID=AsAag10473.t1;Parent=AsAag10473
Asue_scaffold9	AUGUSTUS	CDS	6911299	6911703	.	+	0	ID=AsAag10473.t1.cds;Parent=AsAag10473.t1
Asue_scaffold9	AUGUSTUS	CDS	6911850	6912593	.	+	0	ID=AsAag10473.t1.cds;Parent=AsAag10473.t1
Asue_scaffold9	AUGUSTUS	exon	6911299	6911703	.	+	.	ID=AsAag10473.t1.exon1;Parent=AsAag10473.t1
Asue_scaffold9	AUGUSTUS	exon	6911850	6912593	.	+	.	ID=AsAag10473.t1.exon2;Parent=AsAag10473.t1
###
# start gene g10474
# protein sequence = [MSRHHDPNPFNEEEEEEIVNPFLKGAGGVGRVPASSRPVGFGSNLYSTVHIPLDRVNDSKQIELSDWEAQLRNREMDV
# KRREDAIAKSGVQINDKNWPSFFSIIHHNEIPLHAQKLQYLAFASWLGLVFCLIFNVIAVIVCWIEGGGVKIFFLATIYASLGCPVSYVLWYKPLYLA
# MRTDSALKFGWFFFFYLIHIGFCTLAAIAPPIIFHGQSLTGVLAAIDVISASLLAGIFYFVGFGLFCMELLLSLWVLQKTYIYFRVNRKRKMDSIENQ
# YNVMMDLKESVGNQNDIVLRLTQHVIATTSGKTSNLVFSPALINVILSFIAARSPGATANQIVSLLQASSTDKLNAVSSGIVTTVLADSTATGGPTIS
# AANGFWIEKTLSVEPSFKDLLENSYKAAFNQVDFRTKADEVNKEVNSWVEKQTKGLITNLLPPNSASPLTDLIFANALFFNGRWDAEFDPSLTKDSDF
# HLLDGTKVLVPFMTGASCKYTLYVYEGFKVLELPYRGGRNYKEDSRIFSMQIYLPDEKDGLPSMLERLASTPGFLKDNEVLPSHSADIKELKIPRFKF
# DFAFEASKALKGLGLKVPLSTIIHKSCIEVDEVGSKAAAAAALRRIGCRPPPKKYDFVADHPFLFIVKEYRSGLVLFLGQVMDPSKH]
# Evidence for and against this transcript:
# % of transcript supported by hints (any source): 3.03
# CDS exons: 0/14
# CDS introns: 1/13
#      E:   1 
# 5'UTR exons and introns: 0/1
# 3'UTR exons and introns: 0/5
# hint groups fully obeyed: 1
#      E:   1 
# incompatible hint groups: 2
#      P:   2 (TRINITY_GG_26_c3301_g1_i1,AL4G31600.t1)
# end gene g10474
Asue_scaffold9	AUGUSTUS	gene	6912851	6920043	.	+	.	ID=AsAag10474
Asue_scaffold9	AUGUSTUS	mRNA	6912851	6920043	.	+	.	ID=AsAag10474.t1;Parent=AsAag10474
Asue_scaffold9	AUGUSTUS	CDS	6912969	6913037	.	+	0	ID=AsAag10474.t1.cds;Parent=AsAag10474.t1
Asue_scaffold9	AUGUSTUS	CDS	6913148	6913249	.	+	0	ID=AsAag10474.t1.cds;Parent=AsAag10474.t1
Asue_scaffold9	AUGUSTUS	CDS	6913327	6913383	.	+	0	ID=AsAag10474.t1.cds;Parent=AsAag10474.t1
Asue_scaffold9	AUGUSTUS	CDS	6913473	6913506	.	+	0	ID=AsAag10474.t1.cds;Parent=AsAag10474.t1
Asue_scaffold9	AUGUSTUS	CDS	6913623	6913736	.	+	2	ID=AsAag10474.t1.cds;Parent=AsAag10474.t1
Asue_scaffold9	AUGUSTUS	CDS	6913844	6913906	.	+	2	ID=AsAag10474.t1.cds;Parent=AsAag10474.t1
Asue_scaffold9	AUGUSTUS	CDS	6914010	6914103	.	+	2	ID=AsAag10474.t1.cds;Parent=AsAag10474.t1
Asue_scaffold9	AUGUSTUS	CDS	6914182	6914227	.	+	1	ID=AsAag10474.t1.cds;Parent=AsAag10474.t1
Asue_scaffold9	AUGUSTUS	CDS	6914331	6914398	.	+	0	ID=AsAag10474.t1.cds;Parent=AsAag10474.t1
Asue_scaffold9	AUGUSTUS	CDS	6914760	6914808	.	+	1	ID=AsAag10474.t1.cds;Parent=AsAag10474.t1
Asue_scaffold9	AUGUSTUS	CDS	6914925	6914990	.	+	0	ID=AsAag10474.t1.cds;Parent=AsAag10474.t1
Asue_scaffold9	AUGUSTUS	CDS	6915106	6915134	.	+	0	ID=AsAag10474.t1.cds;Parent=AsAag10474.t1
Asue_scaffold9	AUGUSTUS	CDS	6916380	6916815	.	+	1	ID=AsAag10474.t1.cds;Parent=AsAag10474.t1
Asue_scaffold9	AUGUSTUS	CDS	6917123	6917863	.	+	0	ID=AsAag10474.t1.cds;Parent=AsAag10474.t1
Asue_scaffold9	AUGUSTUS	exon	6912969	6913037	.	+	.	ID=AsAag10474.t1.exon1;Parent=AsAag10474.t1
Asue_scaffold9	AUGUSTUS	exon	6913148	6913249	.	+	.	ID=AsAag10474.t1.exon2;Parent=AsAag10474.t1
Asue_scaffold9	AUGUSTUS	exon	6913327	6913383	.	+	.	ID=AsAag10474.t1.exon3;Parent=AsAag10474.t1
Asue_scaffold9	AUGUSTUS	exon	6913473	6913506	.	+	.	ID=AsAag10474.t1.exon4;Parent=AsAag10474.t1
Asue_scaffold9	AUGUSTUS	exon	6913623	6913736	.	+	.	ID=AsAag10474.t1.exon5;Parent=AsAag10474.t1
Asue_scaffold9	AUGUSTUS	exon	6913844	6913906	.	+	.	ID=AsAag10474.t1.exon6;Parent=AsAag10474.t1
Asue_scaffold9	AUGUSTUS	exon	6914010	6914103	.	+	.	ID=AsAag10474.t1.exon7;Parent=AsAag10474.t1
Asue_scaffold9	AUGUSTUS	exon	6914182	6914227	.	+	.	ID=AsAag10474.t1.exon8;Parent=AsAag10474.t1
Asue_scaffold9	AUGUSTUS	exon	6914331	6914398	.	+	.	ID=AsAag10474.t1.exon9;Parent=AsAag10474.t1
Asue_scaffold9	AUGUSTUS	exon	6914760	6914808	.	+	.	ID=AsAag10474.t1.exon10;Parent=AsAag10474.t1
Asue_scaffold9	AUGUSTUS	exon	6914925	6914990	.	+	.	ID=AsAag10474.t1.exon11;Parent=AsAag10474.t1
Asue_scaffold9	AUGUSTUS	exon	6915106	6915134	.	+	.	ID=AsAag10474.t1.exon12;Parent=AsAag10474.t1
Asue_scaffold9	AUGUSTUS	exon	6916380	6916815	.	+	.	ID=AsAag10474.t1.exon13;Parent=AsAag10474.t1
Asue_scaffold9	AUGUSTUS	exon	6917123	6917863	.	+	.	ID=AsAag10474.t1.exon14;Parent=AsAag10474.t1
###
# start gene g10475
# protein sequence = [MRKKNNKKTRVRERIQGRENAELSLSKLEVFEGVSGYTAMASVSDSEVEKEAIHHKALAESSFNCGDLTSALTHARKA
# LSLSPNTEGLSAMVTAFEIISSAATVAGGLPEWYKVLKVEPFSHINTIKQQYRKLALVLHPDKNPYVGCEEGFKLLNEAFRVFSDKVRRTEYDMKLRI
# RIQGEMVSGGCGDDETSTFSTVCSGCRSVHKFDRKYLGQNLMCTSCKKSFEAKEVEKEEEGRDGSENGACTSKIITYSRRKRPVGSDGENLRREVETG
# EMSEEGAEAVNVSERLDEEDEGMMTLAEMQLVIKRNKSKVKSKITEKHSIGEENMGRETQKRPSADVSMTETLREMSTDKVNNKREALXXXXXXXXXX
# XXXXXXLTEIVDLEYVPRVDRKRDRGKLSQEIYMEDEDFELYDFDKDRMPRSFKKGQIWAIYDGGDDKMPRSYCLVNEVVSLNPFKVWISWLDFESEK
# LISWMKISSSHMPCGRFRVAEKALIEQVKPFSHLVKCERAAREVYQIYPWKGSVWAVYSETNSGLQRRKTRRYEIVVCLTMYTDAYGLSVAYLEKVND
# CSNLFKRRDYGYNAVRWVEKDDVAALLSHQIPAKKLPENESGADLKESWVLDLASVPPDLGHTLERERVRRVSEHSGGVLSLLTLTISLVYVAEKITL
# FWCRLCFWEPRREGVIFPLKLAIKMNSFPSQNLMLSATNANKGAGLRTSNAHWLHSCIAVPKTTGIDLSQPNPAEGVMVPQSHLFPPPTRDSRNDMET
# VKQKSVNQSPLKSLKPNPPRKKRSASNKSKKTPSIPETKREKKNLDINIDISSFDTSGVPPPVCSCTGVSRVCYKWGMGGWQSSCCTISISTYPLPMS
# TTRPRVRLAGRKMSNGAYVKLLARLAGEGYNLSHPVDLKNHWARHGTNKFVTIK]
# Evidence for and against this transcript:
# % of transcript supported by hints (any source): 57.1
# CDS exons: 3/3
#      P:   3 
# CDS introns: 1/2
#      P:   1 
# 5'UTR exons and introns: 0/1
# 3'UTR exons and introns: 0/1
# hint groups fully obeyed: 0
# incompatible hint groups: 3
#      P:   3 (AL4G31600.t1,TRINITY_GG_26_c1809_g1_i1,AL4G31590.t1)
# end gene g10475
Asue_scaffold9	AUGUSTUS	gene	6920093	6924036	.	-	.	ID=AsAag10475
Asue_scaffold9	AUGUSTUS	mRNA	6920093	6924036	.	-	.	ID=AsAag10475.t1;Parent=AsAag10475
Asue_scaffold9	AUGUSTUS	CDS	6920282	6921010	.	-	0	ID=AsAag10475.t1.cds;Parent=AsAag10475.t1
Asue_scaffold9	AUGUSTUS	CDS	6921497	6921634	.	-	0	ID=AsAag10475.t1.cds;Parent=AsAag10475.t1
Asue_scaffold9	AUGUSTUS	CDS	6922121	6924004	.	-	0	ID=AsAag10475.t1.cds;Parent=AsAag10475.t1
Asue_scaffold9	AUGUSTUS	exon	6920282	6921010	.	-	.	ID=AsAag10475.t1.exon1;Parent=AsAag10475.t1
Asue_scaffold9	AUGUSTUS	exon	6921497	6921634	.	-	.	ID=AsAag10475.t1.exon2;Parent=AsAag10475.t1
Asue_scaffold9	AUGUSTUS	exon	6922121	6924004	.	-	.	ID=AsAag10475.t1.exon3;Parent=AsAag10475.t1
###
# start gene g10476
# protein sequence = [MASNETEKSSKEKEPKTPPSSSAAPPSSQEPSSAVSAGMATPDWSGFQAYSPMPPPHGYVASSPQPHPYMWGVQHMMP
# PYGTPPHPYVAMYPPGGMYAHPSMPPGSYPYSPYAMPSPNGMTEVSGNTTGGTEGDAKQSEVKEKLPIKRSRGSLGSLNMITGKNNEPGKNSGASANG
# AYSKSGESASDGSSEGSDGNSQNDSGSGLDGKDAEAASENGGSANGPRNGSAGTPILPVSQTVPIMPMTAAGVPGPPTNLNIGMDYWGAPTSAAIPGM
# HGKVSTPVPGVVAPGSRDGGHSQPWLQDDRELKRQRRKQSNRESARRSRLRKQAECDELAQRAEVLNEENTNLRAEINKLKSQCEELTAENTSLKDQL
# SLFPPLEGISMDNDHQEPDTNQTGDAERKVDSYKDTT]
# Evidence for and against this transcript:
# % of transcript supported by hints (any source): 85.2
# CDS exons: 12/12
#      P:  12 
# CDS introns: 11/11
#      E:  10 
#      P:  11 
# 5'UTR exons and introns: 0/3
# 3'UTR exons and introns: 0/1
# hint groups fully obeyed: 17
#      E:  10 
#      P:   7 
# incompatible hint groups: 8
#      P:   8 (AL4G31580.t1,TRINITY_GG_26_c758_g2_i2)
# end gene g10476
Asue_scaffold9	AUGUSTUS	gene	6924431	6928124	.	+	.	ID=AsAag10476
Asue_scaffold9	AUGUSTUS	mRNA	6924431	6928124	.	+	.	ID=AsAag10476.t1;Parent=AsAag10476
Asue_scaffold9	AUGUSTUS	CDS	6925024	6925110	.	+	0	ID=AsAag10476.t1.cds;Parent=AsAag10476.t1
Asue_scaffold9	AUGUSTUS	CDS	6925317	6925373	.	+	0	ID=AsAag10476.t1.cds;Parent=AsAag10476.t1
Asue_scaffold9	AUGUSTUS	CDS	6925454	6925531	.	+	0	ID=AsAag10476.t1.cds;Parent=AsAag10476.t1
Asue_scaffold9	AUGUSTUS	CDS	6925691	6925780	.	+	0	ID=AsAag10476.t1.cds;Parent=AsAag10476.t1
Asue_scaffold9	AUGUSTUS	CDS	6925872	6925931	.	+	0	ID=AsAag10476.t1.cds;Parent=AsAag10476.t1
Asue_scaffold9	AUGUSTUS	CDS	6926030	6926199	.	+	0	ID=AsAag10476.t1.cds;Parent=AsAag10476.t1
Asue_scaffold9	AUGUSTUS	CDS	6926371	6926425	.	+	1	ID=AsAag10476.t1.cds;Parent=AsAag10476.t1
Asue_scaffold9	AUGUSTUS	CDS	6926733	6926763	.	+	0	ID=AsAag10476.t1.cds;Parent=AsAag10476.t1
Asue_scaffold9	AUGUSTUS	CDS	6926861	6927135	.	+	2	ID=AsAag10476.t1.cds;Parent=AsAag10476.t1
Asue_scaffold9	AUGUSTUS	CDS	6927218	6927295	.	+	0	ID=AsAag10476.t1.cds;Parent=AsAag10476.t1
Asue_scaffold9	AUGUSTUS	CDS	6927376	6927501	.	+	0	ID=AsAag10476.t1.cds;Parent=AsAag10476.t1
Asue_scaffold9	AUGUSTUS	CDS	6927634	6927756	.	+	0	ID=AsAag10476.t1.cds;Parent=AsAag10476.t1
Asue_scaffold9	AUGUSTUS	exon	6925024	6925110	.	+	.	ID=AsAag10476.t1.exon1;Parent=AsAag10476.t1
Asue_scaffold9	AUGUSTUS	exon	6925317	6925373	.	+	.	ID=AsAag10476.t1.exon2;Parent=AsAag10476.t1
Asue_scaffold9	AUGUSTUS	exon	6925454	6925531	.	+	.	ID=AsAag10476.t1.exon3;Parent=AsAag10476.t1
Asue_scaffold9	AUGUSTUS	exon	6925691	6925780	.	+	.	ID=AsAag10476.t1.exon4;Parent=AsAag10476.t1
Asue_scaffold9	AUGUSTUS	exon	6925872	6925931	.	+	.	ID=AsAag10476.t1.exon5;Parent=AsAag10476.t1
Asue_scaffold9	AUGUSTUS	exon	6926030	6926199	.	+	.	ID=AsAag10476.t1.exon6;Parent=AsAag10476.t1
Asue_scaffold9	AUGUSTUS	exon	6926371	6926425	.	+	.	ID=AsAag10476.t1.exon7;Parent=AsAag10476.t1
Asue_scaffold9	AUGUSTUS	exon	6926733	6926763	.	+	.	ID=AsAag10476.t1.exon8;Parent=AsAag10476.t1
Asue_scaffold9	AUGUSTUS	exon	6926861	6927135	.	+	.	ID=AsAag10476.t1.exon9;Parent=AsAag10476.t1
Asue_scaffold9	AUGUSTUS	exon	6927218	6927295	.	+	.	ID=AsAag10476.t1.exon10;Parent=AsAag10476.t1
Asue_scaffold9	AUGUSTUS	exon	6927376	6927501	.	+	.	ID=AsAag10476.t1.exon11;Parent=AsAag10476.t1
Asue_scaffold9	AUGUSTUS	exon	6927634	6927756	.	+	.	ID=AsAag10476.t1.exon12;Parent=AsAag10476.t1
###
# start gene g10477
# protein sequence = [MARSSTSKDAQDLFHSLRSAYLSTPTNLKIIDLYVCFAVFTALIQVAYMALVGSFPFNSFLSGVLSCIGTAVLAVCLR
# IQVNKENKEFKDLAPERAFADFVLCNLVLHLVIINFLG]
# Evidence for and against this transcript:
# % of transcript supported by hints (any source): 36.4
# CDS exons: 0/5
# CDS introns: 4/4
#      E:   4 
# 5'UTR exons and introns: 0/1
# 3'UTR exons and introns: 0/1
# hint groups fully obeyed: 4
#      E:   4 
# incompatible hint groups: 0
# end gene g10477
Asue_scaffold9	AUGUSTUS	gene	6928268	6929606	.	-	.	ID=AsAag10477
Asue_scaffold9	AUGUSTUS	mRNA	6928268	6929606	.	-	.	ID=AsAag10477.t1;Parent=AsAag10477
Asue_scaffold9	AUGUSTUS	CDS	6928489	6928572	.	-	0	ID=AsAag10477.t1.cds;Parent=AsAag10477.t1
Asue_scaffold9	AUGUSTUS	CDS	6928688	6928731	.	-	2	ID=AsAag10477.t1.cds;Parent=AsAag10477.t1
Asue_scaffold9	AUGUSTUS	CDS	6928848	6928935	.	-	0	ID=AsAag10477.t1.cds;Parent=AsAag10477.t1
Asue_scaffold9	AUGUSTUS	CDS	6929364	6929411	.	-	0	ID=AsAag10477.t1.cds;Parent=AsAag10477.t1
Asue_scaffold9	AUGUSTUS	CDS	6929486	6929572	.	-	0	ID=AsAag10477.t1.cds;Parent=AsAag10477.t1
Asue_scaffold9	AUGUSTUS	exon	6928489	6928572	.	-	.	ID=AsAag10477.t1.exon1;Parent=AsAag10477.t1
Asue_scaffold9	AUGUSTUS	exon	6928688	6928731	.	-	.	ID=AsAag10477.t1.exon2;Parent=AsAag10477.t1
Asue_scaffold9	AUGUSTUS	exon	6928848	6928935	.	-	.	ID=AsAag10477.t1.exon3;Parent=AsAag10477.t1
Asue_scaffold9	AUGUSTUS	exon	6929364	6929411	.	-	.	ID=AsAag10477.t1.exon4;Parent=AsAag10477.t1
Asue_scaffold9	AUGUSTUS	exon	6929486	6929572	.	-	.	ID=AsAag10477.t1.exon5;Parent=AsAag10477.t1
###
# start gene g10478
# protein sequence = [MEAKIVKVSDSSYKDVLGKKRKHPGNYIPYDSGRSYAKLQCVLSPNSSTQKLEKKRNLDGENKANVSENRVGKSLVRY
# FSYYKKTGVPKRVMFHENGEWIDLPEHILCDIRNDLEAKRAAIEFNWCGRPFLLDFLHMYRLDLETGVKTQLAWIDIAGKCFFPETFDSLERDCCHHI
# CGEDPEQHDQHEIKLHIEIDVNGGELPRLNLNVVSDESGDNMDDIQAVQRSSNGQNDEASEDSCSRELDDAVKKWDKTEIDQFSGVKPAEEELDKNAV
# KQMFALGTATLGHVELLDVYQFSSETAKARLSLFQKQADITKKRRGDANIRYAWVPAKKEVLSAVMMHGLGVGGAFVKKSMYGVGVHLNAANCSYFSA
# RYCDIDDNGVRHMVLCRVIMGNMEPLRGDNTQFFSGGEEYDNGVDDVESPKHYLIWNMNMNTHIYPEFVVSFKLSIPNAEVNTLPTTQSKHETLELTL
# EGPKGSPSNDPGRVSNGGSGSQKTSGSSSSRRPRSPMMPFPLLFKAISTKIARKDMDLISAGYQELREKKVSRKEFYKTLRVIVGDDDLLKSTITSLQ
# RSLG]
# Evidence for and against this transcript:
# % of transcript supported by hints (any source): 73.3
# CDS exons: 5/5
#      P:   5 
# CDS introns: 4/4
#      E:   4 
#      P:   4 
# 5'UTR exons and introns: 2/5
#      E:   2 
# 3'UTR exons and introns: 0/1
# hint groups fully obeyed: 11
#      E:   6 
#      P:   5 
# incompatible hint groups: 7
#      P:   7 (AL4G31560.t1)
# end gene g10478
Asue_scaffold9	AUGUSTUS	gene	6930031	6933352	.	+	.	ID=AsAag10478
Asue_scaffold9	AUGUSTUS	mRNA	6930031	6933352	.	+	.	ID=AsAag10478.t1;Parent=AsAag10478
Asue_scaffold9	AUGUSTUS	CDS	6930974	6932085	.	+	0	ID=AsAag10478.t1.cds;Parent=AsAag10478.t1
Asue_scaffold9	AUGUSTUS	CDS	6932212	6932456	.	+	1	ID=AsAag10478.t1.cds;Parent=AsAag10478.t1
Asue_scaffold9	AUGUSTUS	CDS	6932751	6932830	.	+	2	ID=AsAag10478.t1.cds;Parent=AsAag10478.t1
Asue_scaffold9	AUGUSTUS	CDS	6932933	6933106	.	+	0	ID=AsAag10478.t1.cds;Parent=AsAag10478.t1
Asue_scaffold9	AUGUSTUS	CDS	6933187	6933294	.	+	0	ID=AsAag10478.t1.cds;Parent=AsAag10478.t1
Asue_scaffold9	AUGUSTUS	exon	6930974	6932085	.	+	.	ID=AsAag10478.t1.exon1;Parent=AsAag10478.t1
Asue_scaffold9	AUGUSTUS	exon	6932212	6932456	.	+	.	ID=AsAag10478.t1.exon2;Parent=AsAag10478.t1
Asue_scaffold9	AUGUSTUS	exon	6932751	6932830	.	+	.	ID=AsAag10478.t1.exon3;Parent=AsAag10478.t1
Asue_scaffold9	AUGUSTUS	exon	6932933	6933106	.	+	.	ID=AsAag10478.t1.exon4;Parent=AsAag10478.t1
Asue_scaffold9	AUGUSTUS	exon	6933187	6933294	.	+	.	ID=AsAag10478.t1.exon5;Parent=AsAag10478.t1
###
# start gene g10479
# protein sequence = [MAVFASSTASGLATIFNSPSLNPINAQAIFSTPNRIRSSPRVFRGLHSLRRRFSHNVTADRFNSFSCNCLSAVSTSTI
# DYEFTDGGKEVELRLRLKTGETLSPKDISVDADGTSLAVKEKRNGLLTTLLETNQLFEKIMPSETIWYIDEDQLVVNMKKVDGELKWSDIVESWESLT
# AGMMQLLKGASIYIVGDSTEINQKVSRELAVGLGYSPLDSKELLESFSKQTIDSWILAEGPDSVAEAESSVLESLSSHVRTVVSTLGGKHGAAGRADQ
# WRHLYSGFTVWVSQTEATDEESAKEEARRNKQEREIGYSNADVVVKLQGWDPTHAKSVAQASLSALKQLIISDKGLPGKKSLYIRLGCRGDWPNIKPP
# GWDPSSDTGAHPQFT]
# Evidence for and against this transcript:
# % of transcript supported by hints (any source): 41.2
# CDS exons: 0/8
# CDS introns: 7/7
#      E:   7 
# 5'UTR exons and introns: 0/1
# 3'UTR exons and introns: 0/1
# hint groups fully obeyed: 7
#      E:   7 
# incompatible hint groups: 0
# end gene g10479
Asue_scaffold9	AUGUSTUS	gene	6933440	6935506	.	-	.	ID=AsAag10479
Asue_scaffold9	AUGUSTUS	mRNA	6933440	6935506	.	-	.	ID=AsAag10479.t1;Parent=AsAag10479
Asue_scaffold9	AUGUSTUS	CDS	6933606	6933715	.	-	2	ID=AsAag10479.t1.cds;Parent=AsAag10479.t1
Asue_scaffold9	AUGUSTUS	CDS	6933804	6933980	.	-	2	ID=AsAag10479.t1.cds;Parent=AsAag10479.t1
Asue_scaffold9	AUGUSTUS	CDS	6934070	6934188	.	-	1	ID=AsAag10479.t1.cds;Parent=AsAag10479.t1
Asue_scaffold9	AUGUSTUS	CDS	6934269	6934335	.	-	2	ID=AsAag10479.t1.cds;Parent=AsAag10479.t1
Asue_scaffold9	AUGUSTUS	CDS	6934419	6934480	.	-	1	ID=AsAag10479.t1.cds;Parent=AsAag10479.t1
Asue_scaffold9	AUGUSTUS	CDS	6934599	6934793	.	-	1	ID=AsAag10479.t1.cds;Parent=AsAag10479.t1
Asue_scaffold9	AUGUSTUS	CDS	6934888	6935078	.	-	0	ID=AsAag10479.t1.cds;Parent=AsAag10479.t1
Asue_scaffold9	AUGUSTUS	CDS	6935241	6935483	.	-	0	ID=AsAag10479.t1.cds;Parent=AsAag10479.t1
Asue_scaffold9	AUGUSTUS	exon	6933606	6933715	.	-	.	ID=AsAag10479.t1.exon1;Parent=AsAag10479.t1
Asue_scaffold9	AUGUSTUS	exon	6933804	6933980	.	-	.	ID=AsAag10479.t1.exon2;Parent=AsAag10479.t1
Asue_scaffold9	AUGUSTUS	exon	6934070	6934188	.	-	.	ID=AsAag10479.t1.exon3;Parent=AsAag10479.t1
Asue_scaffold9	AUGUSTUS	exon	6934269	6934335	.	-	.	ID=AsAag10479.t1.exon4;Parent=AsAag10479.t1
Asue_scaffold9	AUGUSTUS	exon	6934419	6934480	.	-	.	ID=AsAag10479.t1.exon5;Parent=AsAag10479.t1
Asue_scaffold9	AUGUSTUS	exon	6934599	6934793	.	-	.	ID=AsAag10479.t1.exon6;Parent=AsAag10479.t1
Asue_scaffold9	AUGUSTUS	exon	6934888	6935078	.	-	.	ID=AsAag10479.t1.exon7;Parent=AsAag10479.t1
Asue_scaffold9	AUGUSTUS	exon	6935241	6935483	.	-	.	ID=AsAag10479.t1.exon8;Parent=AsAag10479.t1
###
# start gene g10480
# protein sequence = [MATLFTTARSSLLFASSVNTSKSFSPSISLKPNSLSFSFGHRPKPLRFSKIRSSLPSDSESESDLDASAVTDEWGEKP
# GAANEPESQQDNVTVNVITDEWGEKSGAEPEESGTRFAESDPPRNEDEWGGEIGGKAEADAGNGSAVADPTWELKRCLADSVYGTELGFRAGSEVRAE
# VLELVNQLEALNPTPAPVENPELLDGNWVLLYTAFSELIPLLAAGSTPLLKVKSISQSIDTNNLTIDNSTTLSSPFADFSFSATASFEVRSPSRIEVS
# FKEGTLKPPEIKSSVDLPESVGVFGQQISLSLLKQSLNPLQDVAANISRALSGQPPLKLPFPGNRGSSWLLTTYLDKDLRISRGDGGLFVLAREGSSL
# LEL]
# Evidence for and against this transcript:
# % of transcript supported by hints (any source): 57.1
# CDS exons: 2/3
#      P:   2 
# CDS introns: 2/2
#      E:   2 
#      P:   2 
# 5'UTR exons and introns: 0/1
# 3'UTR exons and introns: 0/1
# hint groups fully obeyed: 2
#      E:   2 
# incompatible hint groups: 1
#      P:   1 (TRINITY_GG_26_c1246_g1_i1)
# end gene g10480
Asue_scaffold9	AUGUSTUS	gene	6935611	6937324	.	+	.	ID=AsAag10480
Asue_scaffold9	AUGUSTUS	mRNA	6935611	6937324	.	+	.	ID=AsAag10480.t1;Parent=AsAag10480
Asue_scaffold9	AUGUSTUS	CDS	6935699	6936318	.	+	0	ID=AsAag10480.t1.cds;Parent=AsAag10480.t1
Asue_scaffold9	AUGUSTUS	CDS	6936540	6936735	.	+	1	ID=AsAag10480.t1.cds;Parent=AsAag10480.t1
Asue_scaffold9	AUGUSTUS	CDS	6936923	6937234	.	+	0	ID=AsAag10480.t1.cds;Parent=AsAag10480.t1
Asue_scaffold9	AUGUSTUS	exon	6935699	6936318	.	+	.	ID=AsAag10480.t1.exon1;Parent=AsAag10480.t1
Asue_scaffold9	AUGUSTUS	exon	6936540	6936735	.	+	.	ID=AsAag10480.t1.exon2;Parent=AsAag10480.t1
Asue_scaffold9	AUGUSTUS	exon	6936923	6937234	.	+	.	ID=AsAag10480.t1.exon3;Parent=AsAag10480.t1
###
# start gene g10481
# protein sequence = [MVLWELALGTAYFLGIRRTYRLALKTQRRIISPKHPRIRNFMHRRTHQIFDMALRVHKNIQQRDMEIGRSLGNWILRG
# LDRMKPSAQVLLPKHTEPSIDKERRVLQSTRLKPHVNTQTPQNREVDRNLFMSLRNFRSKYPIASMMMIKPPRSTGTTTQYRPYSAGESSLIKPIYAR
# GEFNSFIRKDILQWMVQKR]
# Evidence for and against this transcript:
# % of transcript supported by hints (any source): 60
# CDS exons: 2/2
#      P:   2 
# CDS introns: 1/1
#      E:   1 
#      P:   1 
# 5'UTR exons and introns: 0/1
# 3'UTR exons and introns: 0/1
# hint groups fully obeyed: 1
#      E:   1 
# incompatible hint groups: 1
#      P:   1 (TRINITY_GG_26_c323_g1_i1)
# end gene g10481
Asue_scaffold9	AUGUSTUS	gene	6937592	6939126	.	-	.	ID=AsAag10481
Asue_scaffold9	AUGUSTUS	mRNA	6937592	6939126	.	-	.	ID=AsAag10481.t1;Parent=AsAag10481
Asue_scaffold9	AUGUSTUS	CDS	6937746	6938202	.	-	1	ID=AsAag10481.t1.cds;Parent=AsAag10481.t1
Asue_scaffold9	AUGUSTUS	CDS	6938871	6939001	.	-	0	ID=AsAag10481.t1.cds;Parent=AsAag10481.t1
Asue_scaffold9	AUGUSTUS	exon	6937746	6938202	.	-	.	ID=AsAag10481.t1.exon1;Parent=AsAag10481.t1
Asue_scaffold9	AUGUSTUS	exon	6938871	6939001	.	-	.	ID=AsAag10481.t1.exon2;Parent=AsAag10481.t1
###
# start gene g10482
# protein sequence = [MQRLSLDSSASKLHSYGGRKDDIYDIDDLKPVSSSPSSSSSAADYDDHELKDFKPRRLSSLQSPFATTNQKQEKLXXX
# XXXXXXXXXXXXXXXXXXXSQSDLAQFNGFMRPSKHLESDENGDEISGFIRADTLAIRSSVRNLQETESFTTKSLPRRRTSHRKTADF]
# Evidence for and against this transcript:
# % of transcript supported by hints (any source): 14.3
# CDS exons: 0/3
# CDS introns: 1/2
#      E:   1 
# 5'UTR exons and introns: 0/1
# 3'UTR exons and introns: 0/1
# hint groups fully obeyed: 1
#      E:   1 
# incompatible hint groups: 0
# end gene g10482
Asue_scaffold9	AUGUSTUS	gene	6939701	6940525	.	+	.	ID=AsAag10482
Asue_scaffold9	AUGUSTUS	mRNA	6939701	6940525	.	+	.	ID=AsAag10482.t1;Parent=AsAag10482
Asue_scaffold9	AUGUSTUS	CDS	6939751	6940051	.	+	0	ID=AsAag10482.t1.cds;Parent=AsAag10482.t1
Asue_scaffold9	AUGUSTUS	CDS	6940156	6940200	.	+	2	ID=AsAag10482.t1.cds;Parent=AsAag10482.t1
Asue_scaffold9	AUGUSTUS	CDS	6940295	6940449	.	+	2	ID=AsAag10482.t1.cds;Parent=AsAag10482.t1
Asue_scaffold9	AUGUSTUS	exon	6939751	6940051	.	+	.	ID=AsAag10482.t1.exon1;Parent=AsAag10482.t1
Asue_scaffold9	AUGUSTUS	exon	6940156	6940200	.	+	.	ID=AsAag10482.t1.exon2;Parent=AsAag10482.t1
Asue_scaffold9	AUGUSTUS	exon	6940295	6940449	.	+	.	ID=AsAag10482.t1.exon3;Parent=AsAag10482.t1
###
# start gene g10483
# protein sequence = [MADKNYNLNGANYGPPIKPPVKTYYSQGRRGSDVGCGCFSSCLLCCGGCLVNIICNILIGVAVCLGVVALILWFIFRP
# NVVKFQVVEANLTRFELDPQNHNLHYNLSLNFLIRNPNQRLGIHYDQLEARGYYGDHRFAAVNMTSFYQGRKNTTVVGTELNGQRMVLLGAGGRRDFR
# EDRKSGVYRIDVKLRFKIRFKFGFLNSWAVRPKIKCHLKVPLSTSSSAGGFQFHPTKCHVDL]
# Evidence for and against this transcript:
# % of transcript supported by hints (any source): 0
# CDS exons: 0/1
# CDS introns: 0/0
# 5'UTR exons and introns: 0/1
# 3'UTR exons and introns: 0/1
# hint groups fully obeyed: 0
# incompatible hint groups: 0
# end gene g10483
Asue_scaffold9	AUGUSTUS	gene	6941813	6942876	.	-	.	ID=AsAag10483
Asue_scaffold9	AUGUSTUS	mRNA	6941813	6942876	.	-	.	ID=AsAag10483.t1;Parent=AsAag10483
Asue_scaffold9	AUGUSTUS	CDS	6942070	6942786	.	-	0	ID=AsAag10483.t1.cds;Parent=AsAag10483.t1
Asue_scaffold9	AUGUSTUS	exon	6942070	6942786	.	-	.	ID=AsAag10483.t1.exon1;Parent=AsAag10483.t1
###
# start gene g10484
# protein sequence = [MAVTVRLTNSLAFSSHPLTSAVLFRGSKSIGTKIATPLRTVKMTTFAGSDPETTSSTSRVIDSHLHIWASPQEAATYP
# YFPGQEPTLTGDVDFFLKNMEEARVDGALIVQPINHKFDHSLVTSVLKKYPSKFVGCCLANPAEDGSGITHLENLVLVSNYRAVRFNPYLWPSGQKMT
# NPVGKALFSKAGELGVSVGFMCMKGLDLHIAEIEELCTEFPKTTVLLDHAGFCKVPENGEAKLAYSQLMKLSRFPQVYVKFSALFRISRTGFPYQDLS
# PLLSQLVSHFGANRVMWGSDFPFVVLECGYKEAKEAVTIIAKEASLSSSEKEWVLGKTLMQLFPGQWVLP]
# Evidence for and against this transcript:
# % of transcript supported by hints (any source): 90.5
# CDS exons: 10/10
#      P:  10 
# CDS introns: 9/9
#      E:   9 
#      P:   9 
# 5'UTR exons and introns: 0/1
# 3'UTR exons and introns: 0/1
# hint groups fully obeyed: 9
#      E:   9 
# incompatible hint groups: 1
#      P:   1 (TRINITY_GG_26_c751_g1_i1)
# end gene g10484
Asue_scaffold9	AUGUSTUS	gene	6943251	6945619	.	+	.	ID=AsAag10484
Asue_scaffold9	AUGUSTUS	mRNA	6943251	6945619	.	+	.	ID=AsAag10484.t1;Parent=AsAag10484
Asue_scaffold9	AUGUSTUS	CDS	6943283	6943501	.	+	0	ID=AsAag10484.t1.cds;Parent=AsAag10484.t1
Asue_scaffold9	AUGUSTUS	CDS	6943662	6943730	.	+	0	ID=AsAag10484.t1.cds;Parent=AsAag10484.t1
Asue_scaffold9	AUGUSTUS	CDS	6943846	6943925	.	+	0	ID=AsAag10484.t1.cds;Parent=AsAag10484.t1
Asue_scaffold9	AUGUSTUS	CDS	6944257	6944356	.	+	1	ID=AsAag10484.t1.cds;Parent=AsAag10484.t1
Asue_scaffold9	AUGUSTUS	CDS	6944456	6944509	.	+	0	ID=AsAag10484.t1.cds;Parent=AsAag10484.t1
Asue_scaffold9	AUGUSTUS	CDS	6944590	6944667	.	+	0	ID=AsAag10484.t1.cds;Parent=AsAag10484.t1
Asue_scaffold9	AUGUSTUS	CDS	6944756	6944853	.	+	0	ID=AsAag10484.t1.cds;Parent=AsAag10484.t1
Asue_scaffold9	AUGUSTUS	CDS	6944948	6945005	.	+	1	ID=AsAag10484.t1.cds;Parent=AsAag10484.t1
Asue_scaffold9	AUGUSTUS	CDS	6945107	6945228	.	+	0	ID=AsAag10484.t1.cds;Parent=AsAag10484.t1
Asue_scaffold9	AUGUSTUS	CDS	6945340	6945496	.	+	1	ID=AsAag10484.t1.cds;Parent=AsAag10484.t1
Asue_scaffold9	AUGUSTUS	exon	6943283	6943501	.	+	.	ID=AsAag10484.t1.exon1;Parent=AsAag10484.t1
Asue_scaffold9	AUGUSTUS	exon	6943662	6943730	.	+	.	ID=AsAag10484.t1.exon2;Parent=AsAag10484.t1
Asue_scaffold9	AUGUSTUS	exon	6943846	6943925	.	+	.	ID=AsAag10484.t1.exon3;Parent=AsAag10484.t1
Asue_scaffold9	AUGUSTUS	exon	6944257	6944356	.	+	.	ID=AsAag10484.t1.exon4;Parent=AsAag10484.t1
Asue_scaffold9	AUGUSTUS	exon	6944456	6944509	.	+	.	ID=AsAag10484.t1.exon5;Parent=AsAag10484.t1
Asue_scaffold9	AUGUSTUS	exon	6944590	6944667	.	+	.	ID=AsAag10484.t1.exon6;Parent=AsAag10484.t1
Asue_scaffold9	AUGUSTUS	exon	6944756	6944853	.	+	.	ID=AsAag10484.t1.exon7;Parent=AsAag10484.t1
Asue_scaffold9	AUGUSTUS	exon	6944948	6945005	.	+	.	ID=AsAag10484.t1.exon8;Parent=AsAag10484.t1
Asue_scaffold9	AUGUSTUS	exon	6945107	6945228	.	+	.	ID=AsAag10484.t1.exon9;Parent=AsAag10484.t1
Asue_scaffold9	AUGUSTUS	exon	6945340	6945496	.	+	.	ID=AsAag10484.t1.exon10;Parent=AsAag10484.t1
###
# start gene g10485
# protein sequence = [MASLAETEIITRFQKYLQINTVQPNPDYIAAADFIISEAKSISLESQSIEFVQGKPIVLLKWIGSDPLLPAILLNSHV
# DVVPFEEDKWDHPPLGAEIDEDGKIYARGTQDMKSVGMQYLEAIRKLRASGFKPLRSVYVSFVPDEEIGGIDGVGKFVESDIFKSLNISIVLDEGLPS
# PTESYRVFNGERIPWSLQIKAVGQPGHGSKLYDDSAMENLTKSIESIMRFRASQFDQLKHKECLKGEGDVISVNMVFLKAGTPTPDDGFVMNLQPSEA
# EAGFDIRVPPAADPEALERRLVGEWAPPARNMSLKLWRGDQELARKQFVTATNDSNPWWGLLENAVNEAGGNTSKPEIFPASTDSRYFRKAGLLAIGF
# SPISNTPSLLHDHNEYLSQSEYLKGINMYVSILKAYTSYALPE]
# Evidence for and against this transcript:
# % of transcript supported by hints (any source): 0
# CDS exons: 0/5
# CDS introns: 0/4
# 5'UTR exons and introns: 0/1
# 3'UTR exons and introns: 0/1
# hint groups fully obeyed: 0
# incompatible hint groups: 0
# end gene g10485
Asue_scaffold9	AUGUSTUS	gene	6946233	6948086	.	-	.	ID=AsAag10485
Asue_scaffold9	AUGUSTUS	mRNA	6946233	6948086	.	-	.	ID=AsAag10485.t1;Parent=AsAag10485
Asue_scaffold9	AUGUSTUS	CDS	6946321	6946407	.	-	0	ID=AsAag10485.t1.cds;Parent=AsAag10485.t1
Asue_scaffold9	AUGUSTUS	CDS	6946484	6946717	.	-	0	ID=AsAag10485.t1.cds;Parent=AsAag10485.t1
Asue_scaffold9	AUGUSTUS	CDS	6946790	6946927	.	-	0	ID=AsAag10485.t1.cds;Parent=AsAag10485.t1
Asue_scaffold9	AUGUSTUS	CDS	6947008	6947279	.	-	2	ID=AsAag10485.t1.cds;Parent=AsAag10485.t1
Asue_scaffold9	AUGUSTUS	CDS	6947531	6948047	.	-	0	ID=AsAag10485.t1.cds;Parent=AsAag10485.t1
Asue_scaffold9	AUGUSTUS	exon	6946321	6946407	.	-	.	ID=AsAag10485.t1.exon1;Parent=AsAag10485.t1
Asue_scaffold9	AUGUSTUS	exon	6946484	6946717	.	-	.	ID=AsAag10485.t1.exon2;Parent=AsAag10485.t1
Asue_scaffold9	AUGUSTUS	exon	6946790	6946927	.	-	.	ID=AsAag10485.t1.exon3;Parent=AsAag10485.t1
Asue_scaffold9	AUGUSTUS	exon	6947008	6947279	.	-	.	ID=AsAag10485.t1.exon4;Parent=AsAag10485.t1
Asue_scaffold9	AUGUSTUS	exon	6947531	6948047	.	-	.	ID=AsAag10485.t1.exon5;Parent=AsAag10485.t1
###
# start gene g10486
# protein sequence = [MSYRRDYGSDAVHVRITNDPPPDNLFPSSGDSSVWATEDDYSRVSDDAESPSKKTRSSASEIGKSFFKTKLCFKFRSG
# TCPYPASSCHFAHSVEDLRRPPPPNRQETATEALRNRESFAISLGPRGYGAASDGGNVAQTLKPPNWKTRICNKWETTGYCPFGTNCHFAHGASELHT
# FGGGLVEGECKIGTSATPDTKQRGQVDIVTSLVSPGVSSQRTSSAVTQKPNGVRTQRKWKGPDKISRVYGDWIDDIE]
# Evidence for and against this transcript:
# % of transcript supported by hints (any source): 40
# CDS exons: 1/2
#      P:   1 
# CDS introns: 1/1
#      E:   1 
#      P:   1 
# 5'UTR exons and introns: 0/1
# 3'UTR exons and introns: 0/1
# hint groups fully obeyed: 1
#      E:   1 
# incompatible hint groups: 1
#      P:   1 (TRINITY_GG_26_c2314_g1_i1)
# end gene g10486
Asue_scaffold9	AUGUSTUS	gene	6950731	6952584	.	+	.	ID=AsAag10486
Asue_scaffold9	AUGUSTUS	mRNA	6950731	6952584	.	+	.	ID=AsAag10486.t1;Parent=AsAag10486
Asue_scaffold9	AUGUSTUS	CDS	6950985	6951501	.	+	0	ID=AsAag10486.t1.cds;Parent=AsAag10486.t1
Asue_scaffold9	AUGUSTUS	CDS	6952049	6952293	.	+	2	ID=AsAag10486.t1.cds;Parent=AsAag10486.t1
Asue_scaffold9	AUGUSTUS	exon	6950985	6951501	.	+	.	ID=AsAag10486.t1.exon1;Parent=AsAag10486.t1
Asue_scaffold9	AUGUSTUS	exon	6952049	6952293	.	+	.	ID=AsAag10486.t1.exon2;Parent=AsAag10486.t1
###
# start gene g10487
# protein sequence = [MSSTTSIDSIPATDVFPSVPMPVTVILTGVLLFVIFAGFFSLFFWQFLLNRLFSTWNLQQTPYGDLIHVATPPENTGL
# DPFIIRSFPEFLYSSATMKNHGTECAICLSEFSDEDTVRLITVCRHPFHSNCIDLWFELHKTCPVCRCELDPGMIGSGSHEFMHNAVTITIPDINHDE
# ENPPTTGSSKRLMEASAWRFSRSHSTGHFMVKTTDVNVKSKRRHYQTGSCDSFDELTRYDGAGWFGDSSHISRIEV]
# Evidence for and against this transcript:
# % of transcript supported by hints (any source): 0
# CDS exons: 0/1
# CDS introns: 0/0
# 5'UTR exons and introns: 0/1
# 3'UTR exons and introns: 0/1
# hint groups fully obeyed: 0
# incompatible hint groups: 0
# end gene g10487
Asue_scaffold9	AUGUSTUS	gene	6952741	6953705	.	+	.	ID=AsAag10487
Asue_scaffold9	AUGUSTUS	mRNA	6952741	6953705	.	+	.	ID=AsAag10487.t1;Parent=AsAag10487
Asue_scaffold9	AUGUSTUS	CDS	6952879	6953637	.	+	0	ID=AsAag10487.t1.cds;Parent=AsAag10487.t1
Asue_scaffold9	AUGUSTUS	exon	6952879	6953637	.	+	.	ID=AsAag10487.t1.exon1;Parent=AsAag10487.t1
###
# start gene g10488
# protein sequence = [MAVLEAAXXXXXXXXXXXXXXKPYLFCKRNSSLKPTALSLRIPSNLSPVFSLNFPLVSGSDNSRRLVSVLCSVAEKET
# SAEEETSSQEEKTEEPQKSNLKRKLFVFNLPWSMSVNDISELFGQCGTVNNVEIIRQKDGKNRGFAFVTMASGEEAQAAIDKFHTSQVSGRIISVNFA
# RRFKKPTPKPPNDLPSPPPGDTRHKLYVSNLAWKARSTHLRELFTAADFNPVSARVVFADPEGRSSGYGFVSFATREEAEDAITKLNGKEIMGRPIIL
# KFSLRSASESEDSDTVEDNTSEDGDTVVDNNTSEEKVVE]
# Evidence for and against this transcript:
# % of transcript supported by hints (any source): 66.7
# CDS exons: 3/4
#      P:   3 
# CDS introns: 3/3
#      E:   3 
#      P:   3 
# 5'UTR exons and introns: 0/1
# 3'UTR exons and introns: 0/1
# hint groups fully obeyed: 3
#      E:   3 
# incompatible hint groups: 1
#      P:   1 (TRINITY_GG_26_c519_g1_i1)
# end gene g10488
Asue_scaffold9	AUGUSTUS	gene	6953719	6955156	.	-	.	ID=AsAag10488
Asue_scaffold9	AUGUSTUS	mRNA	6953719	6955156	.	-	.	ID=AsAag10488.t1;Parent=AsAag10488
Asue_scaffold9	AUGUSTUS	CDS	6953763	6953909	.	-	0	ID=AsAag10488.t1.cds;Parent=AsAag10488.t1
Asue_scaffold9	AUGUSTUS	CDS	6954002	6954304	.	-	0	ID=AsAag10488.t1.cds;Parent=AsAag10488.t1
Asue_scaffold9	AUGUSTUS	CDS	6954486	6954584	.	-	0	ID=AsAag10488.t1.cds;Parent=AsAag10488.t1
Asue_scaffold9	AUGUSTUS	CDS	6954671	6955063	.	-	0	ID=AsAag10488.t1.cds;Parent=AsAag10488.t1
Asue_scaffold9	AUGUSTUS	exon	6953763	6953909	.	-	.	ID=AsAag10488.t1.exon1;Parent=AsAag10488.t1
Asue_scaffold9	AUGUSTUS	exon	6954002	6954304	.	-	.	ID=AsAag10488.t1.exon2;Parent=AsAag10488.t1
Asue_scaffold9	AUGUSTUS	exon	6954486	6954584	.	-	.	ID=AsAag10488.t1.exon3;Parent=AsAag10488.t1
Asue_scaffold9	AUGUSTUS	exon	6954671	6955063	.	-	.	ID=AsAag10488.t1.exon4;Parent=AsAag10488.t1
###
# start gene g10489
# protein sequence = [MASLGLSFPPAAKTPTYLASSSSNFFSNSSLSIKTSQYRSRNSGFASVKCDMPESLNVGNGNPSIPIINEKTLPKFLE
# SARMEKSVSRTSTRLKLFSGTANPALAQEIAWYMGLELGKVNIKRFADGEIYVQLQESVRGCDVYLVQPTCTPTNENLMELLIMVDACRRASAKKVTA
# VIPYFGYARADRKTQGRESIAAKLVANLITEAGADRVLACDLHSGQSMGYFDIPVDHVYCQPVILDYLASKSISSEDLVVVSPDVGGVARARAFAKKL
# SDAPLAIVDKRRSGHNVAEVMNLIGDVKGKVAVMVDDMIDTAGTIVKGAALLHQEGAREVYACCTHAVFSPPAIERLSGGLLQEVIVTNTLPVAEKNY
# FPQLTILSVANLLGETIWRVHDDSSVSSIFL]
# Evidence for and against this transcript:
# % of transcript supported by hints (any source): 86.7
# CDS exons: 7/7
#      P:   7 
# CDS introns: 6/6
#      E:   5 
#      P:   6 
# 5'UTR exons and introns: 0/1
# 3'UTR exons and introns: 0/1
# hint groups fully obeyed: 12
#      E:   5 
#      P:   7 
# incompatible hint groups: 6
#      P:   6 (TRINITY_GG_26_c1008_g1_i1,AL4G31440.t1)
# end gene g10489
Asue_scaffold9	AUGUSTUS	gene	6955681	6958070	.	+	.	ID=AsAag10489
Asue_scaffold9	AUGUSTUS	mRNA	6955681	6958070	.	+	.	ID=AsAag10489.t1;Parent=AsAag10489
Asue_scaffold9	AUGUSTUS	CDS	6955730	6955873	.	+	0	ID=AsAag10489.t1.cds;Parent=AsAag10489.t1
Asue_scaffold9	AUGUSTUS	CDS	6956160	6956582	.	+	0	ID=AsAag10489.t1.cds;Parent=AsAag10489.t1
Asue_scaffold9	AUGUSTUS	CDS	6956714	6956857	.	+	0	ID=AsAag10489.t1.cds;Parent=AsAag10489.t1
Asue_scaffold9	AUGUSTUS	CDS	6956951	6957118	.	+	0	ID=AsAag10489.t1.cds;Parent=AsAag10489.t1
Asue_scaffold9	AUGUSTUS	CDS	6957207	6957276	.	+	0	ID=AsAag10489.t1.cds;Parent=AsAag10489.t1
Asue_scaffold9	AUGUSTUS	CDS	6957443	6957524	.	+	2	ID=AsAag10489.t1.cds;Parent=AsAag10489.t1
Asue_scaffold9	AUGUSTUS	CDS	6957626	6957806	.	+	1	ID=AsAag10489.t1.cds;Parent=AsAag10489.t1
Asue_scaffold9	AUGUSTUS	exon	6955730	6955873	.	+	.	ID=AsAag10489.t1.exon1;Parent=AsAag10489.t1
Asue_scaffold9	AUGUSTUS	exon	6956160	6956582	.	+	.	ID=AsAag10489.t1.exon2;Parent=AsAag10489.t1
Asue_scaffold9	AUGUSTUS	exon	6956714	6956857	.	+	.	ID=AsAag10489.t1.exon3;Parent=AsAag10489.t1
Asue_scaffold9	AUGUSTUS	exon	6956951	6957118	.	+	.	ID=AsAag10489.t1.exon4;Parent=AsAag10489.t1
Asue_scaffold9	AUGUSTUS	exon	6957207	6957276	.	+	.	ID=AsAag10489.t1.exon5;Parent=AsAag10489.t1
Asue_scaffold9	AUGUSTUS	exon	6957443	6957524	.	+	.	ID=AsAag10489.t1.exon6;Parent=AsAag10489.t1
Asue_scaffold9	AUGUSTUS	exon	6957626	6957806	.	+	.	ID=AsAag10489.t1.exon7;Parent=AsAag10489.t1
###
# start gene g10490
# protein sequence = [MEINQKKLWLSLIVLYAITTSVLGDFGGPLLKGFYKESCPLAEEIVKHNVEVAVLKDPRMAASLLRLQFHDCFVLGCD
# ASVLLDTHGDMLSEKQATPNVNSLRGFEVIDYIKYLLEDACPLTVSCSDILAMAARDSVFLRGGPWWEVLLGRRDSLKASFAGANQFIPAPNSSLDSL
# IINFKQQGLNIQDLIALSGAHTIGKARCLSFKQRIVQPNIEQTFYVDEFKRHSTFRRVLGSQCKDSSRDNELSPLDIKTPAYFDNHYYINLLEGKGLL
# ISDNVLVSEDHEGEIFRKVWEYAVDQDLFFLDFVESMLKMGNINVLTGIEGEIRENCRFVNV]
# Evidence for and against this transcript:
# % of transcript supported by hints (any source): 71.4
# CDS exons: 3/3
#      P:   3 
# CDS introns: 2/2
#      P:   2 
# 5'UTR exons and introns: 0/1
# 3'UTR exons and introns: 0/1
# hint groups fully obeyed: 0
# incompatible hint groups: 1
#      P:   1 (AL4G31430.t1)
# end gene g10490
Asue_scaffold9	AUGUSTUS	gene	6959021	6960586	.	-	.	ID=AsAag10490
Asue_scaffold9	AUGUSTUS	mRNA	6959021	6960586	.	-	.	ID=AsAag10490.t1;Parent=AsAag10490
Asue_scaffold9	AUGUSTUS	CDS	6959218	6959811	.	-	0	ID=AsAag10490.t1.cds;Parent=AsAag10490.t1
Asue_scaffold9	AUGUSTUS	CDS	6959914	6960105	.	-	0	ID=AsAag10490.t1.cds;Parent=AsAag10490.t1
Asue_scaffold9	AUGUSTUS	CDS	6960314	6960538	.	-	0	ID=AsAag10490.t1.cds;Parent=AsAag10490.t1
Asue_scaffold9	AUGUSTUS	exon	6959218	6959811	.	-	.	ID=AsAag10490.t1.exon1;Parent=AsAag10490.t1
Asue_scaffold9	AUGUSTUS	exon	6959914	6960105	.	-	.	ID=AsAag10490.t1.exon2;Parent=AsAag10490.t1
Asue_scaffold9	AUGUSTUS	exon	6960314	6960538	.	-	.	ID=AsAag10490.t1.exon3;Parent=AsAag10490.t1
###
# start gene g10491
# protein sequence = [MALRMWASSTANXXXXXXXXXXXXXXXXXXXRCFSTVLEGLKYANSHEWVKHEGSVATIGITAHAQDHLGEVVFVELP
# EENTSVSKEKSFGAVESVKATSEILSPISGEIIEVNKKLTESPGLINSSPYEDGWMIKVKPSSPAELESLMGPKEYTKFCEEEDAAH]
# Evidence for and against this transcript:
# % of transcript supported by hints (any source): 66.7
# CDS exons: 3/4
#      P:   3 
# CDS introns: 3/3
#      E:   3 
#      P:   3 
# 5'UTR exons and introns: 0/1
# 3'UTR exons and introns: 0/1
# hint groups fully obeyed: 3
#      E:   3 
# incompatible hint groups: 1
#      P:   1 (TRINITY_GG_26_c1666_g1_i1)
# end gene g10491
Asue_scaffold9	AUGUSTUS	gene	6960994	6962086	.	-	.	ID=AsAag10491
Asue_scaffold9	AUGUSTUS	mRNA	6960994	6962086	.	-	.	ID=AsAag10491.t1;Parent=AsAag10491
Asue_scaffold9	AUGUSTUS	CDS	6961137	6961265	.	-	0	ID=AsAag10491.t1.cds;Parent=AsAag10491.t1
Asue_scaffold9	AUGUSTUS	CDS	6961357	6961527	.	-	0	ID=AsAag10491.t1.cds;Parent=AsAag10491.t1
Asue_scaffold9	AUGUSTUS	CDS	6961690	6961778	.	-	2	ID=AsAag10491.t1.cds;Parent=AsAag10491.t1
Asue_scaffold9	AUGUSTUS	CDS	6961857	6961965	.	-	0	ID=AsAag10491.t1.cds;Parent=AsAag10491.t1
Asue_scaffold9	AUGUSTUS	exon	6961137	6961265	.	-	.	ID=AsAag10491.t1.exon1;Parent=AsAag10491.t1
Asue_scaffold9	AUGUSTUS	exon	6961357	6961527	.	-	.	ID=AsAag10491.t1.exon2;Parent=AsAag10491.t1
Asue_scaffold9	AUGUSTUS	exon	6961690	6961778	.	-	.	ID=AsAag10491.t1.exon3;Parent=AsAag10491.t1
Asue_scaffold9	AUGUSTUS	exon	6961857	6961965	.	-	.	ID=AsAag10491.t1.exon4;Parent=AsAag10491.t1
###
# start gene g10492
# protein sequence = [MVNSIEEASSDSTNNGTIEITYKTIGPARPSQIRVASHIKVRDLRNAIAEMGKFPVSNLRMILRGKALQDEEDGDDLY
# VTLKEQDSLIVAVIPNPPAGAETXXXXXXXLKFKLPPSASRWKRKFYYFLRNKLKLPDIILMGLFSLSLKMWVIITLWFILAPIAHQWDLGPIFILGT
# GFSIILLNLGKRQPGDVSAYSIFNEDFRELPGTYNADRIDRDIRAGQI]
# Evidence for and against this transcript:
# % of transcript supported by hints (any source): 80
# CDS exons: 6/7
#      P:   6 
# CDS introns: 6/6
#      E:   6 
#      P:   6 
# 5'UTR exons and introns: 0/1
# 3'UTR exons and introns: 0/1
# hint groups fully obeyed: 6
#      E:   6 
# incompatible hint groups: 1
#      P:   1 (TRINITY_GG_26_c475_g1_i1)
# end gene g10492
Asue_scaffold9	AUGUSTUS	gene	6962691	6964606	.	+	.	ID=AsAag10492
Asue_scaffold9	AUGUSTUS	mRNA	6962691	6964606	.	+	.	ID=AsAag10492.t1;Parent=AsAag10492
Asue_scaffold9	AUGUSTUS	CDS	6962725	6962844	.	+	0	ID=AsAag10492.t1.cds;Parent=AsAag10492.t1
Asue_scaffold9	AUGUSTUS	CDS	6962927	6963059	.	+	0	ID=AsAag10492.t1.cds;Parent=AsAag10492.t1
Asue_scaffold9	AUGUSTUS	CDS	6963162	6963235	.	+	2	ID=AsAag10492.t1.cds;Parent=AsAag10492.t1
Asue_scaffold9	AUGUSTUS	CDS	6963336	6963414	.	+	0	ID=AsAag10492.t1.cds;Parent=AsAag10492.t1
Asue_scaffold9	AUGUSTUS	CDS	6963512	6963621	.	+	2	ID=AsAag10492.t1.cds;Parent=AsAag10492.t1
Asue_scaffold9	AUGUSTUS	CDS	6963814	6963878	.	+	0	ID=AsAag10492.t1.cds;Parent=AsAag10492.t1
Asue_scaffold9	AUGUSTUS	CDS	6964244	6964337	.	+	1	ID=AsAag10492.t1.cds;Parent=AsAag10492.t1
Asue_scaffold9	AUGUSTUS	exon	6962725	6962844	.	+	.	ID=AsAag10492.t1.exon1;Parent=AsAag10492.t1
Asue_scaffold9	AUGUSTUS	exon	6962927	6963059	.	+	.	ID=AsAag10492.t1.exon2;Parent=AsAag10492.t1
Asue_scaffold9	AUGUSTUS	exon	6963162	6963235	.	+	.	ID=AsAag10492.t1.exon3;Parent=AsAag10492.t1
Asue_scaffold9	AUGUSTUS	exon	6963336	6963414	.	+	.	ID=AsAag10492.t1.exon4;Parent=AsAag10492.t1
Asue_scaffold9	AUGUSTUS	exon	6963512	6963621	.	+	.	ID=AsAag10492.t1.exon5;Parent=AsAag10492.t1
Asue_scaffold9	AUGUSTUS	exon	6963814	6963878	.	+	.	ID=AsAag10492.t1.exon6;Parent=AsAag10492.t1
Asue_scaffold9	AUGUSTUS	exon	6964244	6964337	.	+	.	ID=AsAag10492.t1.exon7;Parent=AsAag10492.t1
###
# start gene g10493
# protein sequence = [MGSGFSSVLPCFNQGHRNRRRHSSAANPTHSDPIESLCEPLDETLGHSYCYVPSSNRFISPFPSDRFVSPSGSFRLSP
# SHEPGRIRGSGSSEQLHTGFRAISGASVSANTSNSKTVLQLEDIYDDATESSFGGGVRSSVVNANGFEGTSSFSALPLQPGPDRSGLFMSGPIERGAT
# SGPLDPSAGAISRSNSAGVHFSAPLGGVYXXXXXXXXXXXLSWHPIFGGEKKQRPWVLPVSNFVVGAKKENIVRPDVEAMAASSGENDLQWALGKAGE
# DRVQLAVFEKQGWLFAGIYDGFNGPDAPEFLMANLYRAVHSELQGLFWELDEEDDNPTVPNELEQRGKVEAQVDEMASSSCPATDKEEDEMGKRMTSS
# SLEVVEVKERKRLWELLAEAQAEDALDLSGSDRFAFSVDDAISAGNAASVGSKRWLLLSKLKQGLSKQGISGRKLFPWKSGVEENENEEVDNVGVEER
# VDKRRKRRKAGAVDHELVLKAMSNGLEATEQAFLEMTDKVLDTNPELALMGSCLLVALMRDDDVYIMNIGDSRALVAQYQVEETGASVETSERVEQRR
# NDVDRDVENKEPLVVDSSDSTVNNEAPLPQTKLVALQLTTDHSTSIEDEVTRIKNEHPDDNHCIVNDRVKGRLKVTRAFGAGFLKQPKLNDALLEMFR
# NEYIGTDPYISCTPSLRHYRLTENDQFMVLSSDGLYQYLSNVEVVSLAMEKFPDGDPAQHVIQELLVRAAKKAGMDFHELLDIPQGDRRKYHDDCTVL
# VIALGGSRIWKSSGKYGFEQSLQDQDNEETVLRKEVVRLRSLIRRMTGRDDDASFTELQALTSHLENVKRIVEDHMDKIMPPDQVESKQKKNKAEDVG
# TSIPVPSTSRRMNGRGIESMSCYHDVVQLDSQITYALMSLSEQMTRPLEEQLCKAEQGKNVVKIYGKPITDENKELRRSVRLAKKEKVSH]
# Evidence for and against this transcript:
# % of transcript supported by hints (any source): 36.8
# CDS exons: 4/9
#      P:   4 
# CDS introns: 3/8
#      P:   3 
# 5'UTR exons and introns: 0/1
# 3'UTR exons and introns: 0/1
# hint groups fully obeyed: 0
# incompatible hint groups: 2
#      P:   2 (AL4G31400.t1,TRINITY_GG_26_c2522_g1_i1)
# end gene g10493
Asue_scaffold9	AUGUSTUS	gene	6971401	6977065	.	+	.	ID=AsAag10493
Asue_scaffold9	AUGUSTUS	mRNA	6971401	6977065	.	+	.	ID=AsAag10493.t1;Parent=AsAag10493
Asue_scaffold9	AUGUSTUS	CDS	6971437	6973284	.	+	0	ID=AsAag10493.t1.cds;Parent=AsAag10493.t1
Asue_scaffold9	AUGUSTUS	CDS	6973541	6973654	.	+	0	ID=AsAag10493.t1.cds;Parent=AsAag10493.t1
Asue_scaffold9	AUGUSTUS	CDS	6973735	6973990	.	+	0	ID=AsAag10493.t1.cds;Parent=AsAag10493.t1
Asue_scaffold9	AUGUSTUS	CDS	6974071	6974188	.	+	2	ID=AsAag10493.t1.cds;Parent=AsAag10493.t1
Asue_scaffold9	AUGUSTUS	CDS	6975677	6975725	.	+	1	ID=AsAag10493.t1.cds;Parent=AsAag10493.t1
Asue_scaffold9	AUGUSTUS	CDS	6975815	6975949	.	+	0	ID=AsAag10493.t1.cds;Parent=AsAag10493.t1
Asue_scaffold9	AUGUSTUS	CDS	6976027	6976065	.	+	0	ID=AsAag10493.t1.cds;Parent=AsAag10493.t1
Asue_scaffold9	AUGUSTUS	CDS	6976140	6976195	.	+	0	ID=AsAag10493.t1.cds;Parent=AsAag10493.t1
Asue_scaffold9	AUGUSTUS	CDS	6976659	6976902	.	+	1	ID=AsAag10493.t1.cds;Parent=AsAag10493.t1
Asue_scaffold9	AUGUSTUS	exon	6971437	6973284	.	+	.	ID=AsAag10493.t1.exon1;Parent=AsAag10493.t1
Asue_scaffold9	AUGUSTUS	exon	6973541	6973654	.	+	.	ID=AsAag10493.t1.exon2;Parent=AsAag10493.t1
Asue_scaffold9	AUGUSTUS	exon	6973735	6973990	.	+	.	ID=AsAag10493.t1.exon3;Parent=AsAag10493.t1
Asue_scaffold9	AUGUSTUS	exon	6974071	6974188	.	+	.	ID=AsAag10493.t1.exon4;Parent=AsAag10493.t1
Asue_scaffold9	AUGUSTUS	exon	6975677	6975725	.	+	.	ID=AsAag10493.t1.exon5;Parent=AsAag10493.t1
Asue_scaffold9	AUGUSTUS	exon	6975815	6975949	.	+	.	ID=AsAag10493.t1.exon6;Parent=AsAag10493.t1
Asue_scaffold9	AUGUSTUS	exon	6976027	6976065	.	+	.	ID=AsAag10493.t1.exon7;Parent=AsAag10493.t1
Asue_scaffold9	AUGUSTUS	exon	6976140	6976195	.	+	.	ID=AsAag10493.t1.exon8;Parent=AsAag10493.t1
Asue_scaffold9	AUGUSTUS	exon	6976659	6976902	.	+	.	ID=AsAag10493.t1.exon9;Parent=AsAag10493.t1
###
# start gene g10494
# protein sequence = [MGSNDLNTWVSDKLMVLLGFSQTAVVQYLIAMAKKSKSPDELVRELVEYGFSLSGDTRAFAEEIYARAPRKTPGVNLY
# QQQEAEAAMLLKKQKTFSLLEADHDEDEGNVEKQSALETGKSDKSRKRFRKKIEQLEDDDDDEVVIVREDERNVRRKVSEGEDDGTESEEERLRDQRE
# REELEQHLRERDTARTRKLTEPKMSKREQEEFVRRDSAIEKGDMVSLRKFSRQEYVKKREQKKLEELKDDLEDEQYLFGDEKLTETEIHDFRYKKEIY
# ELIKKSTQEEDNVGEYRMPDAYDQQGSVDQEKRFAVSVQRYRDMGSAEKMNPFAEQEAWEDHQIENATLKFGAKNKEVSDNYEFVFEDQIDFIKASVL
# AGENYEDEMHAKPSQDSAGKSAFHMLQEDRKALPIYSYRDRLLNAVKDHQVLIIVGETGSGKTTQIPQYLHEAGYTKHGKVGCTQPRRVAAMSVAARV
# AQEMGGKLGHEVGYSIRFEDCTSEKTILKYMTDGMLLRELLGEPDLGSYSVIIVDEAHERTLHTDILFGLVKDIARARPDLKLLISSATMDAEKFSDF
# FDQAPIFSFPGRRYPVDICFTTAPEADYMDAAIATVLTIHVKEQLGDVLVFLPGQEEIEAVEENLKHKIRGLGTKIRELIICPIYANLPSELQAKIFE
# PTPEGARKVVLATNIAETSLTIDGIKYVVDPGFSKMKSYNPRTGMESLLVTPISKASATQRAGRAGRTSPGKCYRLYTAYNYYNDLEDNTVPEIQRTN
# LASVVLSLKSLGIHNLLNFDFMDPPPSEALIKSLELLFALGALNQLGELTKAGRRMAEFPLDPMLSKMIVVSDKYKCSDEIISIAAMLSIGPSIFYRP
# KDKQVHADNAMMNFHVGNVGDHIALLKIYNSWKETNYSTQWCYENYIQVRSMKRARDIRDQLEGLLERVEIDVSSNANELDSIRKSIVAGFFPHTAKL
# QKNGSYRTVKHPQTVHIHPASGLSQVLPRWVVYHQLVLTSKEYMRQVTELKPEWLIEIAPHYYQLKDVEDGNTVLSLHLIISCLFFHKMKPVLLKKKV
# KGSRSDRTKKVGVVLCDFCGSKRHEHKQGXXXXXXSLSMESELKILRLLNRRMTGKDLEGLSFAEFKKLKTHLEESTLVVEEEMSKRQVIVEEDMSKR
# PHLLKNKREGGDVEAMMTSSREKQDDAQSRLQVAYERQRAESPQSELERLWLWKERMSCRGLGDMTFSELCLLQTQMWQGLIRMMSFSPL]
# Evidence for and against this transcript:
# % of transcript supported by hints (any source): 92.3
# CDS exons: 31/31
#      P:  31 
# CDS introns: 29/30
#      P:  29 
# 5'UTR exons and introns: 0/3
# 3'UTR exons and introns: 0/1
# hint groups fully obeyed: 31
#      P:  31 
# incompatible hint groups: 31
#      P:  31 (TRINITY_GG_26_c2077_g1_i1,TRINITY_GG_26_c1475_g1_i1,AL4G31370.t2,TRINITY_GG_26_c2051_g1_i1,...)
# protein sequence = [MGSNDLNTWVSDKLMVLLGFSQTAVVQYLIAMAKKSKSPDELVRELVEYGFSLSGDTRAFAEEIYARAPRKTPGVNLY
# QQQEAEAAMLLKKQKTFSLLEADHDEDEGNVEKQSALETGKSDKSRKRFRKKIEQLEDDDDDEVVIVREDERNVRRKVSEGEDDGTESEEERLRDQRE
# REELEQHLRERDTARTRKLTEPKMSKREQEEFVRRDSAIEKGDMVSLRKFSRQEYVKKREQKKLEELKDDLEDEQYLFGDEKLTETEIHDFRYKKEIY
# ELIKKSTQEEDNVGEYRMPDAYDQQGSVDQEKRFAVSVQRYRDMGSAEKMNPFAEQEAWEDHQIENATLKFGAKNKEVSDNYEFVFEDQIDFIKASVL
# AGENYEDEMHAKPSQDSAGKSAFHMLQEDRKALPIYSYRDRLLNAVKDHQVLIIVGETGSGKTTQIPQYLHEAGYTKHGKVGCTQPRRVAAMSVAARV
# AQEMGGKLGHEVGYSIRFEDCTSEKTILKYMTDGMLLRELLGEPDLGSYSVIIVDEAHERTLHTDILFGLVKDIARARPDLKLLISSATMDAEKFSDF
# FDQAPIFSFPGRRYPVDICFTTAPEADYMDAAIATVLTIHVKEQLGDVLVFLPGQEEIEAVEENLKHKIRGLGTKIRELIICPIYANLPSELQAKIFE
# PTPEGARKVVLATNIAETSLTIDGIKYVVDPGFSKMKSYNPRTGMESLLVTPISKASATQRAGRAGRTSPGKCYRLYTAYNYYNDLEDNTVPEIQRTN
# LASVVLSLKSLGIHNLLNFDFMDPPPSEALIKSLELLFALGALNQLGELTKAGRRMAEFPLDPMLSKMIVVSDKYKCSDEIISIAAMLSIGPSIFYRP
# KDKQVHADNAMMNFHVGNVGDHIALLKIYNSWKETNYSTQWCYENYIQVRSMKRARDIRDQLEGLLERVEIDVSSNANELDSIRKSIVAGFFPHTAKL
# QKNGSYRTVKHPQTVHIHPASGLSQVLPRWVVYHQLVLTSKEYMRQVTELKPEWLIEIAPHYYQLKDVEDGNTVLSLHLIISCYIQENAQNQWPSCGV
# ATLKDDDIAAAFVSVKISEYQFLFFHKMKPVLLKKKVKGSRSDRTKKVGVVLCDFCGSKRHEHKQGXXXXXXSLSMESELKILRLLNRRMTGKDLEGL
# SFAEFKKLKTHLEESTLVVEEEMSKRQVIVEEDMSKRPHLLKNKREGGDVEAMMTSSREKQDDAQSRLQVAYERQRAESPQSELERLWLWKERMSCRG
# LGDMTFSELCLLQTQMWQGLIRMMSFSPL]
# Evidence for and against this transcript:
# % of transcript supported by hints (any source): 88.4
# CDS exons: 32/33
#      P:  32 
# CDS introns: 29/32
#      P:  29 
# 5'UTR exons and introns: 0/3
# 3'UTR exons and introns: 0/1
# hint groups fully obeyed: 31
#      P:  31 
# incompatible hint groups: 31
#      P:  31 (TRINITY_GG_26_c2077_g1_i1,TRINITY_GG_26_c1475_g1_i1,AL4G31370.t2,TRINITY_GG_26_c2051_g1_i1,...)
# end gene g10494
Asue_scaffold9	AUGUSTUS	gene	6977616	6987376	.	-	.	ID=AsAag10494
Asue_scaffold9	AUGUSTUS	mRNA	6977616	6987376	.	-	.	ID=AsAag10494.t1;Parent=AsAag10494
Asue_scaffold9	AUGUSTUS	CDS	6977755	6977863	.	-	1	ID=AsAag10494.t1.cds;Parent=AsAag10494.t1
Asue_scaffold9	AUGUSTUS	CDS	6977950	6978255	.	-	1	ID=AsAag10494.t1.cds;Parent=AsAag10494.t1
Asue_scaffold9	AUGUSTUS	CDS	6978335	6978375	.	-	0	ID=AsAag10494.t1.cds;Parent=AsAag10494.t1
Asue_scaffold9	AUGUSTUS	CDS	6978452	6978494	.	-	1	ID=AsAag10494.t1.cds;Parent=AsAag10494.t1
Asue_scaffold9	AUGUSTUS	CDS	6978717	6978830	.	-	1	ID=AsAag10494.t1.cds;Parent=AsAag10494.t1
Asue_scaffold9	AUGUSTUS	CDS	6980162	6980271	.	-	0	ID=AsAag10494.t1.cds;Parent=AsAag10494.t1
Asue_scaffold9	AUGUSTUS	CDS	6980394	6980456	.	-	0	ID=AsAag10494.t1.cds;Parent=AsAag10494.t1
Asue_scaffold9	AUGUSTUS	CDS	6980542	6980642	.	-	2	ID=AsAag10494.t1.cds;Parent=AsAag10494.t1
Asue_scaffold9	AUGUSTUS	CDS	6980716	6980839	.	-	0	ID=AsAag10494.t1.cds;Parent=AsAag10494.t1
Asue_scaffold9	AUGUSTUS	CDS	6980923	6980985	.	-	0	ID=AsAag10494.t1.cds;Parent=AsAag10494.t1
Asue_scaffold9	AUGUSTUS	CDS	6981065	6982105	.	-	0	ID=AsAag10494.t1.cds;Parent=AsAag10494.t1
Asue_scaffold9	AUGUSTUS	CDS	6982191	6982257	.	-	1	ID=AsAag10494.t1.cds;Parent=AsAag10494.t1
Asue_scaffold9	AUGUSTUS	CDS	6982338	6982453	.	-	0	ID=AsAag10494.t1.cds;Parent=AsAag10494.t1
Asue_scaffold9	AUGUSTUS	CDS	6982564	6982650	.	-	0	ID=AsAag10494.t1.cds;Parent=AsAag10494.t1
Asue_scaffold9	AUGUSTUS	CDS	6982981	6983070	.	-	0	ID=AsAag10494.t1.cds;Parent=AsAag10494.t1
Asue_scaffold9	AUGUSTUS	CDS	6983429	6983497	.	-	0	ID=AsAag10494.t1.cds;Parent=AsAag10494.t1
Asue_scaffold9	AUGUSTUS	CDS	6983650	6983718	.	-	0	ID=AsAag10494.t1.cds;Parent=AsAag10494.t1
Asue_scaffold9	AUGUSTUS	CDS	6983803	6983860	.	-	1	ID=AsAag10494.t1.cds;Parent=AsAag10494.t1
Asue_scaffold9	AUGUSTUS	CDS	6983974	6984028	.	-	2	ID=AsAag10494.t1.cds;Parent=AsAag10494.t1
Asue_scaffold9	AUGUSTUS	CDS	6984135	6984202	.	-	1	ID=AsAag10494.t1.cds;Parent=AsAag10494.t1
Asue_scaffold9	AUGUSTUS	CDS	6984327	6984406	.	-	0	ID=AsAag10494.t1.cds;Parent=AsAag10494.t1
Asue_scaffold9	AUGUSTUS	CDS	6984567	6984630	.	-	1	ID=AsAag10494.t1.cds;Parent=AsAag10494.t1
Asue_scaffold9	AUGUSTUS	CDS	6984809	6984880	.	-	1	ID=AsAag10494.t1.cds;Parent=AsAag10494.t1
Asue_scaffold9	AUGUSTUS	CDS	6984971	6985030	.	-	1	ID=AsAag10494.t1.cds;Parent=AsAag10494.t1
Asue_scaffold9	AUGUSTUS	CDS	6985357	6985411	.	-	2	ID=AsAag10494.t1.cds;Parent=AsAag10494.t1
Asue_scaffold9	AUGUSTUS	CDS	6985531	6985564	.	-	0	ID=AsAag10494.t1.cds;Parent=AsAag10494.t1
Asue_scaffold9	AUGUSTUS	CDS	6985925	6986011	.	-	0	ID=AsAag10494.t1.cds;Parent=AsAag10494.t1
Asue_scaffold9	AUGUSTUS	CDS	6986158	6986229	.	-	0	ID=AsAag10494.t1.cds;Parent=AsAag10494.t1
Asue_scaffold9	AUGUSTUS	CDS	6986341	6986535	.	-	0	ID=AsAag10494.t1.cds;Parent=AsAag10494.t1
Asue_scaffold9	AUGUSTUS	CDS	6986627	6986757	.	-	2	ID=AsAag10494.t1.cds;Parent=AsAag10494.t1
Asue_scaffold9	AUGUSTUS	CDS	6986859	6986955	.	-	0	ID=AsAag10494.t1.cds;Parent=AsAag10494.t1
Asue_scaffold9	AUGUSTUS	exon	6977755	6977863	.	-	.	ID=AsAag10494.t1.exon1;Parent=AsAag10494.t1
Asue_scaffold9	AUGUSTUS	exon	6977950	6978255	.	-	.	ID=AsAag10494.t1.exon2;Parent=AsAag10494.t1
Asue_scaffold9	AUGUSTUS	exon	6978335	6978375	.	-	.	ID=AsAag10494.t1.exon3;Parent=AsAag10494.t1
Asue_scaffold9	AUGUSTUS	exon	6978452	6978494	.	-	.	ID=AsAag10494.t1.exon4;Parent=AsAag10494.t1
Asue_scaffold9	AUGUSTUS	exon	6978717	6978830	.	-	.	ID=AsAag10494.t1.exon5;Parent=AsAag10494.t1
Asue_scaffold9	AUGUSTUS	exon	6980162	6980271	.	-	.	ID=AsAag10494.t1.exon6;Parent=AsAag10494.t1
Asue_scaffold9	AUGUSTUS	exon	6980394	6980456	.	-	.	ID=AsAag10494.t1.exon7;Parent=AsAag10494.t1
Asue_scaffold9	AUGUSTUS	exon	6980542	6980642	.	-	.	ID=AsAag10494.t1.exon8;Parent=AsAag10494.t1
Asue_scaffold9	AUGUSTUS	exon	6980716	6980839	.	-	.	ID=AsAag10494.t1.exon9;Parent=AsAag10494.t1
Asue_scaffold9	AUGUSTUS	exon	6980923	6980985	.	-	.	ID=AsAag10494.t1.exon10;Parent=AsAag10494.t1
Asue_scaffold9	AUGUSTUS	exon	6981065	6982105	.	-	.	ID=AsAag10494.t1.exon11;Parent=AsAag10494.t1
Asue_scaffold9	AUGUSTUS	exon	6982191	6982257	.	-	.	ID=AsAag10494.t1.exon12;Parent=AsAag10494.t1
Asue_scaffold9	AUGUSTUS	exon	6982338	6982453	.	-	.	ID=AsAag10494.t1.exon13;Parent=AsAag10494.t1
Asue_scaffold9	AUGUSTUS	exon	6982564	6982650	.	-	.	ID=AsAag10494.t1.exon14;Parent=AsAag10494.t1
Asue_scaffold9	AUGUSTUS	exon	6982981	6983070	.	-	.	ID=AsAag10494.t1.exon15;Parent=AsAag10494.t1
Asue_scaffold9	AUGUSTUS	exon	6983429	6983497	.	-	.	ID=AsAag10494.t1.exon16;Parent=AsAag10494.t1
Asue_scaffold9	AUGUSTUS	exon	6983650	6983718	.	-	.	ID=AsAag10494.t1.exon17;Parent=AsAag10494.t1
Asue_scaffold9	AUGUSTUS	exon	6983803	6983860	.	-	.	ID=AsAag10494.t1.exon18;Parent=AsAag10494.t1
Asue_scaffold9	AUGUSTUS	exon	6983974	6984028	.	-	.	ID=AsAag10494.t1.exon19;Parent=AsAag10494.t1
Asue_scaffold9	AUGUSTUS	exon	6984135	6984202	.	-	.	ID=AsAag10494.t1.exon20;Parent=AsAag10494.t1
Asue_scaffold9	AUGUSTUS	exon	6984327	6984406	.	-	.	ID=AsAag10494.t1.exon21;Parent=AsAag10494.t1
Asue_scaffold9	AUGUSTUS	exon	6984567	6984630	.	-	.	ID=AsAag10494.t1.exon22;Parent=AsAag10494.t1
Asue_scaffold9	AUGUSTUS	exon	6984809	6984880	.	-	.	ID=AsAag10494.t1.exon23;Parent=AsAag10494.t1
Asue_scaffold9	AUGUSTUS	exon	6984971	6985030	.	-	.	ID=AsAag10494.t1.exon24;Parent=AsAag10494.t1
Asue_scaffold9	AUGUSTUS	exon	6985357	6985411	.	-	.	ID=AsAag10494.t1.exon25;Parent=AsAag10494.t1
Asue_scaffold9	AUGUSTUS	exon	6985531	6985564	.	-	.	ID=AsAag10494.t1.exon26;Parent=AsAag10494.t1
Asue_scaffold9	AUGUSTUS	exon	6985925	6986011	.	-	.	ID=AsAag10494.t1.exon27;Parent=AsAag10494.t1
Asue_scaffold9	AUGUSTUS	exon	6986158	6986229	.	-	.	ID=AsAag10494.t1.exon28;Parent=AsAag10494.t1
Asue_scaffold9	AUGUSTUS	exon	6986341	6986535	.	-	.	ID=AsAag10494.t1.exon29;Parent=AsAag10494.t1
Asue_scaffold9	AUGUSTUS	exon	6986627	6986757	.	-	.	ID=AsAag10494.t1.exon30;Parent=AsAag10494.t1
Asue_scaffold9	AUGUSTUS	exon	6986859	6986955	.	-	.	ID=AsAag10494.t1.exon31;Parent=AsAag10494.t1
Asue_scaffold9	AUGUSTUS	mRNA	6977616	6987376	.	-	.	ID=AsAag10494.t2;Parent=AsAag10494
Asue_scaffold9	AUGUSTUS	CDS	6977755	6977863	.	-	1	ID=AsAag10494.t2.cds;Parent=AsAag10494.t2
Asue_scaffold9	AUGUSTUS	CDS	6977950	6978255	.	-	1	ID=AsAag10494.t2.cds;Parent=AsAag10494.t2
Asue_scaffold9	AUGUSTUS	CDS	6978335	6978375	.	-	0	ID=AsAag10494.t2.cds;Parent=AsAag10494.t2
Asue_scaffold9	AUGUSTUS	CDS	6978452	6978494	.	-	1	ID=AsAag10494.t2.cds;Parent=AsAag10494.t2
Asue_scaffold9	AUGUSTUS	CDS	6978717	6978830	.	-	1	ID=AsAag10494.t2.cds;Parent=AsAag10494.t2
Asue_scaffold9	AUGUSTUS	CDS	6979172	6979218	.	-	0	ID=AsAag10494.t2.cds;Parent=AsAag10494.t2
Asue_scaffold9	AUGUSTUS	CDS	6980025	6980088	.	-	1	ID=AsAag10494.t2.cds;Parent=AsAag10494.t2
Asue_scaffold9	AUGUSTUS	CDS	6980162	6980271	.	-	0	ID=AsAag10494.t2.cds;Parent=AsAag10494.t2
Asue_scaffold9	AUGUSTUS	CDS	6980394	6980456	.	-	0	ID=AsAag10494.t2.cds;Parent=AsAag10494.t2
Asue_scaffold9	AUGUSTUS	CDS	6980542	6980642	.	-	2	ID=AsAag10494.t2.cds;Parent=AsAag10494.t2
Asue_scaffold9	AUGUSTUS	CDS	6980716	6980839	.	-	0	ID=AsAag10494.t2.cds;Parent=AsAag10494.t2
Asue_scaffold9	AUGUSTUS	CDS	6980923	6980985	.	-	0	ID=AsAag10494.t2.cds;Parent=AsAag10494.t2
Asue_scaffold9	AUGUSTUS	CDS	6981065	6982105	.	-	0	ID=AsAag10494.t2.cds;Parent=AsAag10494.t2
Asue_scaffold9	AUGUSTUS	CDS	6982191	6982257	.	-	1	ID=AsAag10494.t2.cds;Parent=AsAag10494.t2
Asue_scaffold9	AUGUSTUS	CDS	6982338	6982453	.	-	0	ID=AsAag10494.t2.cds;Parent=AsAag10494.t2
Asue_scaffold9	AUGUSTUS	CDS	6982564	6982650	.	-	0	ID=AsAag10494.t2.cds;Parent=AsAag10494.t2
Asue_scaffold9	AUGUSTUS	CDS	6982981	6983070	.	-	0	ID=AsAag10494.t2.cds;Parent=AsAag10494.t2
Asue_scaffold9	AUGUSTUS	CDS	6983429	6983497	.	-	0	ID=AsAag10494.t2.cds;Parent=AsAag10494.t2
Asue_scaffold9	AUGUSTUS	CDS	6983650	6983718	.	-	0	ID=AsAag10494.t2.cds;Parent=AsAag10494.t2
Asue_scaffold9	AUGUSTUS	CDS	6983803	6983860	.	-	1	ID=AsAag10494.t2.cds;Parent=AsAag10494.t2
Asue_scaffold9	AUGUSTUS	CDS	6983974	6984028	.	-	2	ID=AsAag10494.t2.cds;Parent=AsAag10494.t2
Asue_scaffold9	AUGUSTUS	CDS	6984135	6984202	.	-	1	ID=AsAag10494.t2.cds;Parent=AsAag10494.t2
Asue_scaffold9	AUGUSTUS	CDS	6984327	6984406	.	-	0	ID=AsAag10494.t2.cds;Parent=AsAag10494.t2
Asue_scaffold9	AUGUSTUS	CDS	6984567	6984630	.	-	1	ID=AsAag10494.t2.cds;Parent=AsAag10494.t2
Asue_scaffold9	AUGUSTUS	CDS	6984809	6984880	.	-	1	ID=AsAag10494.t2.cds;Parent=AsAag10494.t2
Asue_scaffold9	AUGUSTUS	CDS	6984971	6985030	.	-	1	ID=AsAag10494.t2.cds;Parent=AsAag10494.t2
Asue_scaffold9	AUGUSTUS	CDS	6985357	6985411	.	-	2	ID=AsAag10494.t2.cds;Parent=AsAag10494.t2
Asue_scaffold9	AUGUSTUS	CDS	6985531	6985564	.	-	0	ID=AsAag10494.t2.cds;Parent=AsAag10494.t2
Asue_scaffold9	AUGUSTUS	CDS	6985925	6986011	.	-	0	ID=AsAag10494.t2.cds;Parent=AsAag10494.t2
Asue_scaffold9	AUGUSTUS	CDS	6986158	6986229	.	-	0	ID=AsAag10494.t2.cds;Parent=AsAag10494.t2
Asue_scaffold9	AUGUSTUS	CDS	6986341	6986535	.	-	0	ID=AsAag10494.t2.cds;Parent=AsAag10494.t2
Asue_scaffold9	AUGUSTUS	CDS	6986627	6986757	.	-	2	ID=AsAag10494.t2.cds;Parent=AsAag10494.t2
Asue_scaffold9	AUGUSTUS	CDS	6986859	6986955	.	-	0	ID=AsAag10494.t2.cds;Parent=AsAag10494.t2
Asue_scaffold9	AUGUSTUS	exon	6977755	6977863	.	-	.	ID=AsAag10494.t2.exon1;Parent=AsAag10494.t2
Asue_scaffold9	AUGUSTUS	exon	6977950	6978255	.	-	.	ID=AsAag10494.t2.exon2;Parent=AsAag10494.t2
Asue_scaffold9	AUGUSTUS	exon	6978335	6978375	.	-	.	ID=AsAag10494.t2.exon3;Parent=AsAag10494.t2
Asue_scaffold9	AUGUSTUS	exon	6978452	6978494	.	-	.	ID=AsAag10494.t2.exon4;Parent=AsAag10494.t2
Asue_scaffold9	AUGUSTUS	exon	6978717	6978830	.	-	.	ID=AsAag10494.t2.exon5;Parent=AsAag10494.t2
Asue_scaffold9	AUGUSTUS	exon	6979172	6979218	.	-	.	ID=AsAag10494.t2.exon6;Parent=AsAag10494.t2
Asue_scaffold9	AUGUSTUS	exon	6980025	6980088	.	-	.	ID=AsAag10494.t2.exon7;Parent=AsAag10494.t2
Asue_scaffold9	AUGUSTUS	exon	6980162	6980271	.	-	.	ID=AsAag10494.t2.exon8;Parent=AsAag10494.t2
Asue_scaffold9	AUGUSTUS	exon	6980394	6980456	.	-	.	ID=AsAag10494.t2.exon9;Parent=AsAag10494.t2
Asue_scaffold9	AUGUSTUS	exon	6980542	6980642	.	-	.	ID=AsAag10494.t2.exon10;Parent=AsAag10494.t2
Asue_scaffold9	AUGUSTUS	exon	6980716	6980839	.	-	.	ID=AsAag10494.t2.exon11;Parent=AsAag10494.t2
Asue_scaffold9	AUGUSTUS	exon	6980923	6980985	.	-	.	ID=AsAag10494.t2.exon12;Parent=AsAag10494.t2
Asue_scaffold9	AUGUSTUS	exon	6981065	6982105	.	-	.	ID=AsAag10494.t2.exon13;Parent=AsAag10494.t2
Asue_scaffold9	AUGUSTUS	exon	6982191	6982257	.	-	.	ID=AsAag10494.t2.exon14;Parent=AsAag10494.t2
Asue_scaffold9	AUGUSTUS	exon	6982338	6982453	.	-	.	ID=AsAag10494.t2.exon15;Parent=AsAag10494.t2
Asue_scaffold9	AUGUSTUS	exon	6982564	6982650	.	-	.	ID=AsAag10494.t2.exon16;Parent=AsAag10494.t2
Asue_scaffold9	AUGUSTUS	exon	6982981	6983070	.	-	.	ID=AsAag10494.t2.exon17;Parent=AsAag10494.t2
Asue_scaffold9	AUGUSTUS	exon	6983429	6983497	.	-	.	ID=AsAag10494.t2.exon18;Parent=AsAag10494.t2
Asue_scaffold9	AUGUSTUS	exon	6983650	6983718	.	-	.	ID=AsAag10494.t2.exon19;Parent=AsAag10494.t2
Asue_scaffold9	AUGUSTUS	exon	6983803	6983860	.	-	.	ID=AsAag10494.t2.exon20;Parent=AsAag10494.t2
Asue_scaffold9	AUGUSTUS	exon	6983974	6984028	.	-	.	ID=AsAag10494.t2.exon21;Parent=AsAag10494.t2
Asue_scaffold9	AUGUSTUS	exon	6984135	6984202	.	-	.	ID=AsAag10494.t2.exon22;Parent=AsAag10494.t2
Asue_scaffold9	AUGUSTUS	exon	6984327	6984406	.	-	.	ID=AsAag10494.t2.exon23;Parent=AsAag10494.t2
Asue_scaffold9	AUGUSTUS	exon	6984567	6984630	.	-	.	ID=AsAag10494.t2.exon24;Parent=AsAag10494.t2
Asue_scaffold9	AUGUSTUS	exon	6984809	6984880	.	-	.	ID=AsAag10494.t2.exon25;Parent=AsAag10494.t2
Asue_scaffold9	AUGUSTUS	exon	6984971	6985030	.	-	.	ID=AsAag10494.t2.exon26;Parent=AsAag10494.t2
Asue_scaffold9	AUGUSTUS	exon	6985357	6985411	.	-	.	ID=AsAag10494.t2.exon27;Parent=AsAag10494.t2
Asue_scaffold9	AUGUSTUS	exon	6985531	6985564	.	-	.	ID=AsAag10494.t2.exon28;Parent=AsAag10494.t2
Asue_scaffold9	AUGUSTUS	exon	6985925	6986011	.	-	.	ID=AsAag10494.t2.exon29;Parent=AsAag10494.t2
Asue_scaffold9	AUGUSTUS	exon	6986158	6986229	.	-	.	ID=AsAag10494.t2.exon30;Parent=AsAag10494.t2
Asue_scaffold9	AUGUSTUS	exon	6986341	6986535	.	-	.	ID=AsAag10494.t2.exon31;Parent=AsAag10494.t2
Asue_scaffold9	AUGUSTUS	exon	6986627	6986757	.	-	.	ID=AsAag10494.t2.exon32;Parent=AsAag10494.t2
Asue_scaffold9	AUGUSTUS	exon	6986859	6986955	.	-	.	ID=AsAag10494.t2.exon33;Parent=AsAag10494.t2
###
# start gene g10495
# protein sequence = [MTLRFSSLLYRSLIIQSQLRNTAIADQFSYIHRRALSLMGCTVREKHVRPNRKTRSVKPEFDPCCLLDRTTLSKSIVE
# SSLKHLVYHPGFLDSCPESNPSGNFEDNGWGYCTEEQLEDILLKHLEYLYNEAISKLVASGYDEDVALRAVLSNGYCYGGMDVMTNILHNSLAYLKSS
# TGEGSNVNNEDQSETVFTDLRQLEEYSLAGMVYLLQQVKPNLSKGDAMWCLLMSELHVGRASTMDIPSSGKGDSSNVGVGGSSTVNGVGGAIAPALCR
# FHGGWGFGNGKGPKFSGNGVSLCSEELTLQKEIDCPRRFNLSPSMKSLLRENVAAFVAGYRASMEQKKQMQVQSETSSNSLSCAAAATRSETCEQPRN
# SGSEESVSSVLEKFRDLNLDDNVDSAPEELKDDALIGLLHQVQDLKKQLKERKDWAQKKAMQAAQKVSDELAELKSLRSEREEIQQLKKGKQTREDST
# LKKLSEMENALRKASGQVDKANAIVRALENESAEIRAEMEASKLSASESLTACMEASKKEKKCLKKLVAWEKQKMKLQDEITAEKEKIKALNRALAQI
# TQEEKEYEAKWRQEQKGKEQAMAQVEEEQRLKEATEASNKRKVESLRLKIEIDFQRHKDDLQRLEQELSRLNKASSTDSSLQSNNTSHTKGKSDKSKG
# EAMSKLLEEMDRLDGSYEKEANYDRECLICMKDEVSVVFLPCAHQVVCASCSDSFMGGGKATCPCCRAPVQQRIRVFGASS]
# Evidence for and against this transcript:
# % of transcript supported by hints (any source): 71.4
# CDS exons: 3/3
#      P:   3 
# CDS introns: 2/2
#      E:   1 
#      P:   2 
# 5'UTR exons and introns: 0/1
# 3'UTR exons and introns: 0/1
# hint groups fully obeyed: 3
#      E:   1 
#      P:   2 
# incompatible hint groups: 6
#      P:   6 (AL4G31360.t1,TRINITY_GG_26_c548_g1_i1,TRINITY_GG_26_c548_g1_i2)
# end gene g10495
Asue_scaffold9	AUGUSTUS	gene	6987749	6990746	.	-	.	ID=AsAag10495
Asue_scaffold9	AUGUSTUS	mRNA	6987749	6990746	.	-	.	ID=AsAag10495.t1;Parent=AsAag10495
Asue_scaffold9	AUGUSTUS	CDS	6987975	6988490	.	-	0	ID=AsAag10495.t1.cds;Parent=AsAag10495.t1
Asue_scaffold9	AUGUSTUS	CDS	6988804	6990451	.	-	1	ID=AsAag10495.t1.cds;Parent=AsAag10495.t1
Asue_scaffold9	AUGUSTUS	CDS	6990623	6990702	.	-	0	ID=AsAag10495.t1.cds;Parent=AsAag10495.t1
Asue_scaffold9	AUGUSTUS	exon	6987975	6988490	.	-	.	ID=AsAag10495.t1.exon1;Parent=AsAag10495.t1
Asue_scaffold9	AUGUSTUS	exon	6988804	6990451	.	-	.	ID=AsAag10495.t1.exon2;Parent=AsAag10495.t1
Asue_scaffold9	AUGUSTUS	exon	6990623	6990702	.	-	.	ID=AsAag10495.t1.exon3;Parent=AsAag10495.t1
###
# start gene g10496
# protein sequence = [MNDNTSQKLGTLVSDGGPVNVYVWDMDETLILLRSLLNGTYAESFSGSKDVKRGVEIGRMWEKHILKICDDFFFYEQI
# EECNEPFLDSLRQYDDGKDLSLYDFKQDDFSTPTDDLNKRKLAYRHRAGLCPFIDSESMNMLDELYNVTDEFTERWLSSARAFLEQCSCVKEESSDGT
# SAIDQSSQDIHILVTSGALIPSLVKCLLFRLDTFLRHENVYSSIDVGKLQCFKWIKERFNHPKFRFCAIGDGWEECAAAQAMQWPFVKIDLQPDSSHR
# FPGVTPKTVSYYFAAVYGNSDADSSKE]
# Evidence for and against this transcript:
# % of transcript supported by hints (any source): 61.5
# CDS exons: 4/5
#      P:   4 
# CDS introns: 3/4
#      E:   2 
#      P:   3 
# 5'UTR exons and introns: 1/3
#      P:   1 
# 3'UTR exons and introns: 0/1
# hint groups fully obeyed: 9
#      E:   2 
#      P:   7 (TRINITY_GG_26_c208_g1_i2)
# incompatible hint groups: 7
#      E:   1 
#      P:   6 (AL457U10010.t1)
# end gene g10496
Asue_scaffold9	AUGUSTUS	gene	6990841	6993049	.	+	.	ID=AsAag10496
Asue_scaffold9	AUGUSTUS	mRNA	6990841	6993049	.	+	.	ID=AsAag10496.t1;Parent=AsAag10496
Asue_scaffold9	AUGUSTUS	CDS	6991256	6991486	.	+	0	ID=AsAag10496.t1.cds;Parent=AsAag10496.t1
Asue_scaffold9	AUGUSTUS	CDS	6991581	6991727	.	+	0	ID=AsAag10496.t1.cds;Parent=AsAag10496.t1
Asue_scaffold9	AUGUSTUS	CDS	6991827	6991920	.	+	0	ID=AsAag10496.t1.cds;Parent=AsAag10496.t1
Asue_scaffold9	AUGUSTUS	CDS	6992001	6992174	.	+	2	ID=AsAag10496.t1.cds;Parent=AsAag10496.t1
Asue_scaffold9	AUGUSTUS	CDS	6992308	6992567	.	+	2	ID=AsAag10496.t1.cds;Parent=AsAag10496.t1
Asue_scaffold9	AUGUSTUS	exon	6991256	6991486	.	+	.	ID=AsAag10496.t1.exon1;Parent=AsAag10496.t1
Asue_scaffold9	AUGUSTUS	exon	6991581	6991727	.	+	.	ID=AsAag10496.t1.exon2;Parent=AsAag10496.t1
Asue_scaffold9	AUGUSTUS	exon	6991827	6991920	.	+	.	ID=AsAag10496.t1.exon3;Parent=AsAag10496.t1
Asue_scaffold9	AUGUSTUS	exon	6992001	6992174	.	+	.	ID=AsAag10496.t1.exon4;Parent=AsAag10496.t1
Asue_scaffold9	AUGUSTUS	exon	6992308	6992567	.	+	.	ID=AsAag10496.t1.exon5;Parent=AsAag10496.t1
###
# start gene g10497
# protein sequence = [MASTAKEKLHIGGAKAQGHAEKTMARTKKEKKLAQEREKSKEAQAKADLHQSKAEHAADAQVHGHHLPGHSTYPTRAS
# GANYPPGQI]
# Evidence for and against this transcript:
# % of transcript supported by hints (any source): 0
# CDS exons: 0/1
# CDS introns: 0/0
# 5'UTR exons and introns: 0/1
# 3'UTR exons and introns: 0/1
# hint groups fully obeyed: 0
# incompatible hint groups: 1
#      P:   1 (AL4G31330.t1)
# end gene g10497
Asue_scaffold9	AUGUSTUS	gene	6995591	6996009	.	+	.	ID=AsAag10497
Asue_scaffold9	AUGUSTUS	mRNA	6995591	6996009	.	+	.	ID=AsAag10497.t1;Parent=AsAag10497
Asue_scaffold9	AUGUSTUS	CDS	6995658	6995921	.	+	0	ID=AsAag10497.t1.cds;Parent=AsAag10497.t1
Asue_scaffold9	AUGUSTUS	exon	6995658	6995921	.	+	.	ID=AsAag10497.t1.exon1;Parent=AsAag10497.t1
###
# start gene g10498
# protein sequence = [MKLRRLSSADSRRFAYRNLTENMEDPVIRVVVGKEKKEFMVEPYVLEEYPFRVLIGSAKDRAKNRLNRTGRVVWLDHV
# DSILFEHLLWLLRNDASTFSDLDVVEIIDFYAQDC]
# Evidence for and against this transcript:
# % of transcript supported by hints (any source): 33.3
# CDS exons: 1/1
#      P:   1 
# CDS introns: 0/0
# 5'UTR exons and introns: 0/1
# 3'UTR exons and introns: 0/1
# hint groups fully obeyed: 0
# incompatible hint groups: 2
#      P:   2 (TRINITY_GG_26_c1335_g1_i1,AL4G31320.t1)
# end gene g10498
Asue_scaffold9	AUGUSTUS	gene	6996971	6997465	.	+	.	ID=AsAag10498
Asue_scaffold9	AUGUSTUS	mRNA	6996971	6997465	.	+	.	ID=AsAag10498.t1;Parent=AsAag10498
Asue_scaffold9	AUGUSTUS	CDS	6997038	6997379	.	+	0	ID=AsAag10498.t1.cds;Parent=AsAag10498.t1
Asue_scaffold9	AUGUSTUS	exon	6997038	6997379	.	+	.	ID=AsAag10498.t1.exon1;Parent=AsAag10498.t1
###
# start gene g10499
# protein sequence = [MAGLDLGTTSRYVHNVDGGGGGQFTTDNHHEDDGGAGGNXXXXXXXXXXXXGLDLIASNDNSGLGGGGGGGSGDLVMR
# RPRGRPAGSKNKPKPPVIVTRESANTLRAHILEVGSGCDVFECISTYARRRQRGICVLSGTGTVTNVSIRQPTAAGAVVTLRGTFEILSLSGSFLPPP
# APPGATSLTIFLAGAQGQVVGGNVVGELMAAGPVMVMAASFTNVAYERLPLDEHEEHLQVQSGGGGGGGNMYSEATGGGGGLQFFNLPMSMPQMGVES
# WTGNHAGAGRAPF]
# Evidence for and against this transcript:
# % of transcript supported by hints (any source): 33.3
# CDS exons: 1/1
#      P:   1 
# CDS introns: 0/0
# 5'UTR exons and introns: 0/1
# 3'UTR exons and introns: 0/1
# hint groups fully obeyed: 0
# incompatible hint groups: 1
#      P:   1 (AL4G31310.t1)
# end gene g10499
Asue_scaffold9	AUGUSTUS	gene	6999723	7000736	.	-	.	ID=AsAag10499
Asue_scaffold9	AUGUSTUS	mRNA	6999723	7000736	.	-	.	ID=AsAag10499.t1;Parent=AsAag10499
Asue_scaffold9	AUGUSTUS	CDS	6999752	7000615	.	-	0	ID=AsAag10499.t1.cds;Parent=AsAag10499.t1
Asue_scaffold9	AUGUSTUS	exon	6999752	7000615	.	-	.	ID=AsAag10499.t1.exon1;Parent=AsAag10499.t1
###
# start gene g10500
# protein sequence = [MELPLLSYASSASFSRSGLCXXXXXXXXXTSICEFPERRRSLRMRFNGVERSRSVIASAERSSEGIEKTDGGGGGGAG
# RFAGTAMEVTTLDRGFANSTTVDFPIWDKIGAVVRLTYGIGIYGAMAVAGRFICSVTGIDSSGGFDPSLDALLAGLGYATPPIMALLFILDDEVVKLS
# PHARAIRDVEDEELRSFFFGMSPWQFILIVAASSIGEELFYRVAVQGALSDIFLKGTQLMTDSRGMASLTGVFPPFVPFAQAFAAVITATLTGSLYFL
# AASPKDPTYIVAPVLRSRRDDFKKLLSAWYEKRQMKKIYSPLLEGLLALYLGIEWVQTDNILAPMMTHGIYSAVILGHGLWKIHDHRRRLRRRIERIR
# SEATDKLI]
# Evidence for and against this transcript:
# % of transcript supported by hints (any source): 89.5
# CDS exons: 9/9
#      P:   9 
# CDS introns: 8/8
#      E:   8 
#      P:   8 
# 5'UTR exons and introns: 0/1
# 3'UTR exons and introns: 0/1
# hint groups fully obeyed: 19
#      E:   8 
#      P:  11 
# incompatible hint groups: 10
#      P:  10 (AL4G31300.t1)
# end gene g10500
Asue_scaffold9	AUGUSTUS	gene	7007658	7009960	.	-	.	ID=AsAag10500
Asue_scaffold9	AUGUSTUS	mRNA	7007658	7009960	.	-	.	ID=AsAag10500.t1;Parent=AsAag10500
Asue_scaffold9	AUGUSTUS	CDS	7007776	7007925	.	-	0	ID=AsAag10500.t1.cds;Parent=AsAag10500.t1
Asue_scaffold9	AUGUSTUS	CDS	7008124	7008212	.	-	2	ID=AsAag10500.t1.cds;Parent=AsAag10500.t1
Asue_scaffold9	AUGUSTUS	CDS	7008380	7008445	.	-	2	ID=AsAag10500.t1.cds;Parent=AsAag10500.t1
Asue_scaffold9	AUGUSTUS	CDS	7008535	7008637	.	-	0	ID=AsAag10500.t1.cds;Parent=AsAag10500.t1
Asue_scaffold9	AUGUSTUS	CDS	7008740	7008808	.	-	0	ID=AsAag10500.t1.cds;Parent=AsAag10500.t1
Asue_scaffold9	AUGUSTUS	CDS	7008896	7008958	.	-	0	ID=AsAag10500.t1.cds;Parent=AsAag10500.t1
Asue_scaffold9	AUGUSTUS	CDS	7009042	7009137	.	-	0	ID=AsAag10500.t1.cds;Parent=AsAag10500.t1
Asue_scaffold9	AUGUSTUS	CDS	7009226	7009377	.	-	2	ID=AsAag10500.t1.cds;Parent=AsAag10500.t1
Asue_scaffold9	AUGUSTUS	CDS	7009498	7009852	.	-	0	ID=AsAag10500.t1.cds;Parent=AsAag10500.t1
Asue_scaffold9	AUGUSTUS	exon	7007776	7007925	.	-	.	ID=AsAag10500.t1.exon1;Parent=AsAag10500.t1
Asue_scaffold9	AUGUSTUS	exon	7008124	7008212	.	-	.	ID=AsAag10500.t1.exon2;Parent=AsAag10500.t1
Asue_scaffold9	AUGUSTUS	exon	7008380	7008445	.	-	.	ID=AsAag10500.t1.exon3;Parent=AsAag10500.t1
Asue_scaffold9	AUGUSTUS	exon	7008535	7008637	.	-	.	ID=AsAag10500.t1.exon4;Parent=AsAag10500.t1
Asue_scaffold9	AUGUSTUS	exon	7008740	7008808	.	-	.	ID=AsAag10500.t1.exon5;Parent=AsAag10500.t1
Asue_scaffold9	AUGUSTUS	exon	7008896	7008958	.	-	.	ID=AsAag10500.t1.exon6;Parent=AsAag10500.t1
Asue_scaffold9	AUGUSTUS	exon	7009042	7009137	.	-	.	ID=AsAag10500.t1.exon7;Parent=AsAag10500.t1
Asue_scaffold9	AUGUSTUS	exon	7009226	7009377	.	-	.	ID=AsAag10500.t1.exon8;Parent=AsAag10500.t1
Asue_scaffold9	AUGUSTUS	exon	7009498	7009852	.	-	.	ID=AsAag10500.t1.exon9;Parent=AsAag10500.t1
###
# start gene g10501
# protein sequence = [MALHLALGLCVYLLFIQGSQGNIDDFDCIEIYKQPAFQHPLLKDHKIQETFSLDGIIERSNKYNTKEHCPKGTVAILR
# QRNESKSVHLNTAEYSGQHFATIETMLDGSIYRGAEADISIHDLKLQNNQYSKSQIWLENGPPDQLNSIQAGWAVHPRLYGDSVTRFTIYWTGDGYQK
# TGCYNTQCPGFVVVSRNPRLGRGFWGTSVYGQLSLTFKLQVFQDGFSGNWGLKMFNEVIGYWPKELFPHLNNGASLVRYGGNTYLSPDGLSPPMGNGY
# YPVADFKKTAHFNNVVIINSEYKRVYVEDRKIRRYADSYRCFRVTYWGYTKSTGVAFSFGGPGGNCGV]
# Evidence for and against this transcript:
# % of transcript supported by hints (any source): 86.7
# CDS exons: 7/7
#      P:   7 
# CDS introns: 6/6
#      P:   6 
# 5'UTR exons and introns: 0/1
# 3'UTR exons and introns: 0/1
# hint groups fully obeyed: 3
#      P:   3 
# incompatible hint groups: 5
#      P:   5 (TRINITY_GG_26_c2512_g1_i1,AL4G31290.t1)
# end gene g10501
Asue_scaffold9	AUGUSTUS	gene	7010695	7012959	.	+	.	ID=AsAag10501
Asue_scaffold9	AUGUSTUS	mRNA	7010695	7012959	.	+	.	ID=AsAag10501.t1;Parent=AsAag10501
Asue_scaffold9	AUGUSTUS	CDS	7010834	7010905	.	+	0	ID=AsAag10501.t1.cds;Parent=AsAag10501.t1
Asue_scaffold9	AUGUSTUS	CDS	7011003	7011074	.	+	0	ID=AsAag10501.t1.cds;Parent=AsAag10501.t1
Asue_scaffold9	AUGUSTUS	CDS	7011461	7011607	.	+	0	ID=AsAag10501.t1.cds;Parent=AsAag10501.t1
Asue_scaffold9	AUGUSTUS	CDS	7011794	7011958	.	+	0	ID=AsAag10501.t1.cds;Parent=AsAag10501.t1
Asue_scaffold9	AUGUSTUS	CDS	7012056	7012109	.	+	0	ID=AsAag10501.t1.cds;Parent=AsAag10501.t1
Asue_scaffold9	AUGUSTUS	CDS	7012232	7012378	.	+	0	ID=AsAag10501.t1.cds;Parent=AsAag10501.t1
Asue_scaffold9	AUGUSTUS	CDS	7012517	7012888	.	+	0	ID=AsAag10501.t1.cds;Parent=AsAag10501.t1
Asue_scaffold9	AUGUSTUS	exon	7010834	7010905	.	+	.	ID=AsAag10501.t1.exon1;Parent=AsAag10501.t1
Asue_scaffold9	AUGUSTUS	exon	7011003	7011074	.	+	.	ID=AsAag10501.t1.exon2;Parent=AsAag10501.t1
Asue_scaffold9	AUGUSTUS	exon	7011461	7011607	.	+	.	ID=AsAag10501.t1.exon3;Parent=AsAag10501.t1
Asue_scaffold9	AUGUSTUS	exon	7011794	7011958	.	+	.	ID=AsAag10501.t1.exon4;Parent=AsAag10501.t1
Asue_scaffold9	AUGUSTUS	exon	7012056	7012109	.	+	.	ID=AsAag10501.t1.exon5;Parent=AsAag10501.t1
Asue_scaffold9	AUGUSTUS	exon	7012232	7012378	.	+	.	ID=AsAag10501.t1.exon6;Parent=AsAag10501.t1
Asue_scaffold9	AUGUSTUS	exon	7012517	7012888	.	+	.	ID=AsAag10501.t1.exon7;Parent=AsAag10501.t1
###
# start gene g10502
# protein sequence = [MQCPGFVVVSRNPTLGKGFGGSSVYGQTSLTFKLQIFQDGFSGNWGLKMSNEIIGYWPKELFQHLINGASLIRYGGNT
# YLSPDGFSPPMGNGHFPVPDFKKTAHFKNIGIINSDYKADYIDDRKVRLYADSNSCFRVSYWGYTKFTGKAFSFGGPSGKCVLSSPGTTPVSMAKTLT
# RSTASRVAKRFFSTSNAAASPSPLPSHLISRRSSPTIFHAVRYIPVLTRFTTIRTRMDRSGGSYSPLKSGSNFSDRPPTEMAPLFPGCDYEHWLIVME
# KPGGENAQKQQMIDCYVQTLAKIVGSEEEAKKKIYNVSCERYFGFGCEIDEETSNKLEGLPGVLFVLPDSYVDPEFKDYGAELFVNGEVVPRPPERQR
# RMVELTTQRGSDKPKYHDRTRNVRRRENMR]
# Evidence for and against this transcript:
# % of transcript supported by hints (any source): 84.6
# CDS exons: 6/6
#      P:   6 
# CDS introns: 5/5
#      E:   3 
#      P:   5 
# 5'UTR exons and introns: 0/1
# 3'UTR exons and introns: 0/1
# hint groups fully obeyed: 7
#      E:   3 
#      P:   4 
# incompatible hint groups: 3
#      P:   3 (AL4G31280.t1,TRINITY_GG_26_c981_g1_i2)
# end gene g10502
Asue_scaffold9	AUGUSTUS	gene	7015415	7017952	.	+	.	ID=AsAag10502
Asue_scaffold9	AUGUSTUS	mRNA	7015415	7017952	.	+	.	ID=AsAag10502.t1;Parent=AsAag10502
Asue_scaffold9	AUGUSTUS	CDS	7015520	7015633	.	+	0	ID=AsAag10502.t1.cds;Parent=AsAag10502.t1
Asue_scaffold9	AUGUSTUS	CDS	7015773	7016136	.	+	0	ID=AsAag10502.t1.cds;Parent=AsAag10502.t1
Asue_scaffold9	AUGUSTUS	CDS	7016492	7016912	.	+	2	ID=AsAag10502.t1.cds;Parent=AsAag10502.t1
Asue_scaffold9	AUGUSTUS	CDS	7016992	7017089	.	+	1	ID=AsAag10502.t1.cds;Parent=AsAag10502.t1
Asue_scaffold9	AUGUSTUS	CDS	7017192	7017257	.	+	2	ID=AsAag10502.t1.cds;Parent=AsAag10502.t1
Asue_scaffold9	AUGUSTUS	CDS	7017581	7017726	.	+	2	ID=AsAag10502.t1.cds;Parent=AsAag10502.t1
Asue_scaffold9	AUGUSTUS	exon	7015520	7015633	.	+	.	ID=AsAag10502.t1.exon1;Parent=AsAag10502.t1
Asue_scaffold9	AUGUSTUS	exon	7015773	7016136	.	+	.	ID=AsAag10502.t1.exon2;Parent=AsAag10502.t1
Asue_scaffold9	AUGUSTUS	exon	7016492	7016912	.	+	.	ID=AsAag10502.t1.exon3;Parent=AsAag10502.t1
Asue_scaffold9	AUGUSTUS	exon	7016992	7017089	.	+	.	ID=AsAag10502.t1.exon4;Parent=AsAag10502.t1
Asue_scaffold9	AUGUSTUS	exon	7017192	7017257	.	+	.	ID=AsAag10502.t1.exon5;Parent=AsAag10502.t1
Asue_scaffold9	AUGUSTUS	exon	7017581	7017726	.	+	.	ID=AsAag10502.t1.exon6;Parent=AsAag10502.t1
###
# start gene g10503
# protein sequence = [MCLRDLTDYQNSVMLSLAPDTTSSCFVVDNDLTIPRLGGYFLQYLPGFICYNFLGKPRIYNPTTRLLVTLPAAMKSNN
# IMPIPPPPPGESIKIVAYYFGHDHVIDQYKVLCSTGVRLRNFQEIRSEHRVFVRKAGGRGSWKKAAPTSPADFLPHIPLKGGVCIDGVIYYMGWTDSY
# NSVLVSFHIRSGDFKMIQVPRRDGDELPGRVKNVSLIEFGGKATIIDQTNLREKGRLDLWAVEDAGNNKWSRRSLVLQPSQLHLVNYNIIFNVKGTTQ
# NGKVFLIPQDLLSPFHILWYDLQSNDMRKIEINGVPDHWFSKDKLKVKSDVDGSE]
# Evidence for and against this transcript:
# % of transcript supported by hints (any source): 0
# CDS exons: 0/1
# CDS introns: 0/0
# 5'UTR exons and introns: 0/1
# 3'UTR exons and introns: 0/1
# hint groups fully obeyed: 0
# incompatible hint groups: 1
#      P:   1 (AL4G31270.t1)
# end gene g10503
Asue_scaffold9	AUGUSTUS	gene	7019016	7020420	.	-	.	ID=AsAag10503
Asue_scaffold9	AUGUSTUS	mRNA	7019016	7020420	.	-	.	ID=AsAag10503.t1;Parent=AsAag10503
Asue_scaffold9	AUGUSTUS	CDS	7019164	7020153	.	-	0	ID=AsAag10503.t1.cds;Parent=AsAag10503.t1
Asue_scaffold9	AUGUSTUS	exon	7019164	7020153	.	-	.	ID=AsAag10503.t1.exon1;Parent=AsAag10503.t1
###
# start gene g10504
# protein sequence = [MMGHRDQFWSNTAESPVSEYMRYLQSSLGDSGPNGNQMQPGHEQRPYIPGHEQRPYIPGHEQQPYIPGLEQRPYMPGH
# EQRPYIPGHEQRSYMXXXXXXXXXXXXXXHMMPGSQPRMNMQGPLQPNPYLPPPGLVPSPVPRNLPSPRFNAPVPVTPTQPSPMFNQMYGGFASPRYN
# GFGPLQSPTSQFLLPSPTGYPNMFSPRSPYPLLSPGVQYPQPLTPNFSFSQIAQQGSHXXXXXXXXXXXXXXPQPPPSPGLMFPLSPSGFFPTPSPRW
# SDY]
# Evidence for and against this transcript:
# % of transcript supported by hints (any source): 33.3
# CDS exons: 1/1
#      P:   1 
# CDS introns: 0/0
# 5'UTR exons and introns: 0/1
# 3'UTR exons and introns: 0/1
# hint groups fully obeyed: 0
# incompatible hint groups: 3
#      P:   3 (TRINITY_GG_26_c126_g1_i1,AL4G31260.t1)
# end gene g10504
Asue_scaffold9	AUGUSTUS	gene	7021487	7022490	.	-	.	ID=AsAag10504
Asue_scaffold9	AUGUSTUS	mRNA	7021487	7022490	.	-	.	ID=AsAag10504.t1;Parent=AsAag10504
Asue_scaffold9	AUGUSTUS	CDS	7021640	7022473	.	-	0	ID=AsAag10504.t1.cds;Parent=AsAag10504.t1
Asue_scaffold9	AUGUSTUS	exon	7021640	7022473	.	-	.	ID=AsAag10504.t1.exon1;Parent=AsAag10504.t1
###
# start gene g10505
# protein sequence = [MAMSRSSSVKPLNAEPKAKDSMIPLAATMVAEIAEEVEVVEIEDFEELAKKLENASPLEIMDKALEKYGNDIAIAFRY
# IDQFNHMRYDQ]
# Evidence for and against this transcript:
# % of transcript supported by hints (any source): 20
# CDS exons: 1/2
#      P:   1 
# CDS introns: 0/1
# 5'UTR exons and introns: 0/1
# 3'UTR exons and introns: 0/1
# hint groups fully obeyed: 0
# incompatible hint groups: 1
#      P:   1 (TRINITY_GG_26_c3024_g1_i1)
# end gene g10505
Asue_scaffold9	AUGUSTUS	gene	7025185	7025923	.	+	.	ID=AsAag10505
Asue_scaffold9	AUGUSTUS	mRNA	7025185	7025923	.	+	.	ID=AsAag10505.t1;Parent=AsAag10505
Asue_scaffold9	AUGUSTUS	CDS	7025225	7025236	.	+	0	ID=AsAag10505.t1.cds;Parent=AsAag10505.t1
Asue_scaffold9	AUGUSTUS	CDS	7025499	7025756	.	+	0	ID=AsAag10505.t1.cds;Parent=AsAag10505.t1
Asue_scaffold9	AUGUSTUS	exon	7025225	7025236	.	+	.	ID=AsAag10505.t1.exon1;Parent=AsAag10505.t1
Asue_scaffold9	AUGUSTUS	exon	7025499	7025756	.	+	.	ID=AsAag10505.t1.exon2;Parent=AsAag10505.t1
###
# start gene g10506
# protein sequence = [MSLNCLACHILQRTDSDREIGSLKDSNFKENFATSRYDKMVRNRSSLPVVRRVNKGHRRLYSAEIMVYGELDEPKLVR
# SSGIRRDWSFEDLKKHKDQLRIEETIKE]
# Evidence for and against this transcript:
# % of transcript supported by hints (any source): 20
# CDS exons: 1/1
#      P:   1 
# CDS introns: 0/0
# 5'UTR exons and introns: 0/3
# 3'UTR exons and introns: 0/1
# hint groups fully obeyed: 0
# incompatible hint groups: 2
#      P:   2 (TRINITY_GG_26_c1716_g1_i1,AL4G31240.t1)
# end gene g10506
Asue_scaffold9	AUGUSTUS	gene	7027158	7028650	.	-	.	ID=AsAag10506
Asue_scaffold9	AUGUSTUS	mRNA	7027158	7028650	.	-	.	ID=AsAag10506.t1;Parent=AsAag10506
Asue_scaffold9	AUGUSTUS	CDS	7027450	7027770	.	-	0	ID=AsAag10506.t1.cds;Parent=AsAag10506.t1
Asue_scaffold9	AUGUSTUS	exon	7027450	7027770	.	-	.	ID=AsAag10506.t1.exon1;Parent=AsAag10506.t1
###
# start gene g10507
# protein sequence = [MASENLNDKISVFKKLKAKSDNKICFDCNAKNPTWASVTYGIFLCIDCSAVHRSLGVHISFVRSTNLDSWSPEQLKMM
# VYGGNNRAQVFFKQYGWSDGGKTEAKYTSRAADLYKQILAKEVAKSKAEEVLDLPPSPPVSSTQVPNGLSNIKTSEAPKESNTLKQQEKSDVVPVSPR
# VSRSVKKPLGAKRTGKTGGLGARKLTTKSSETLYDQKPEESVVIQATSPASAKSARSSFSSRFDYADSVQNREDYMSPQVVGHVAPPKSSGFFEEELE
# MNGGRYQKKPITSSSKVQIQETDEARKKFTNAKSISSAQYFGSDNNSADLEAKSTLKKFSGSSAISSADLFGDSDGDFPLDLTAGDLLNRLSLQAQQD
# MSSLKNMAEETKKKLGSVASSLWV]
# Evidence for and against this transcript:
# % of transcript supported by hints (any source): 80
# CDS exons: 6/7
#      P:   6 
# CDS introns: 6/6
#      E:   6 
#      P:   6 
# 5'UTR exons and introns: 0/1
# 3'UTR exons and introns: 0/1
# hint groups fully obeyed: 8
#      E:   6 
#      P:   2 
# incompatible hint groups: 3
#      P:   3 (TRINITY_GG_26_c503_g1_i2)
# end gene g10507
Asue_scaffold9	AUGUSTUS	gene	7028742	7030770	.	-	.	ID=AsAag10507
Asue_scaffold9	AUGUSTUS	mRNA	7028742	7030770	.	-	.	ID=AsAag10507.t1;Parent=AsAag10507
Asue_scaffold9	AUGUSTUS	CDS	7028937	7029023	.	-	0	ID=AsAag10507.t1.cds;Parent=AsAag10507.t1
Asue_scaffold9	AUGUSTUS	CDS	7029117	7029218	.	-	0	ID=AsAag10507.t1.cds;Parent=AsAag10507.t1
Asue_scaffold9	AUGUSTUS	CDS	7029307	7029432	.	-	0	ID=AsAag10507.t1.cds;Parent=AsAag10507.t1
Asue_scaffold9	AUGUSTUS	CDS	7029521	7029784	.	-	0	ID=AsAag10507.t1.cds;Parent=AsAag10507.t1
Asue_scaffold9	AUGUSTUS	CDS	7029854	7030277	.	-	1	ID=AsAag10507.t1.cds;Parent=AsAag10507.t1
Asue_scaffold9	AUGUSTUS	CDS	7030390	7030508	.	-	0	ID=AsAag10507.t1.cds;Parent=AsAag10507.t1
Asue_scaffold9	AUGUSTUS	CDS	7030606	7030674	.	-	0	ID=AsAag10507.t1.cds;Parent=AsAag10507.t1
Asue_scaffold9	AUGUSTUS	exon	7028937	7029023	.	-	.	ID=AsAag10507.t1.exon1;Parent=AsAag10507.t1
Asue_scaffold9	AUGUSTUS	exon	7029117	7029218	.	-	.	ID=AsAag10507.t1.exon2;Parent=AsAag10507.t1
Asue_scaffold9	AUGUSTUS	exon	7029307	7029432	.	-	.	ID=AsAag10507.t1.exon3;Parent=AsAag10507.t1
Asue_scaffold9	AUGUSTUS	exon	7029521	7029784	.	-	.	ID=AsAag10507.t1.exon4;Parent=AsAag10507.t1
Asue_scaffold9	AUGUSTUS	exon	7029854	7030277	.	-	.	ID=AsAag10507.t1.exon5;Parent=AsAag10507.t1
Asue_scaffold9	AUGUSTUS	exon	7030390	7030508	.	-	.	ID=AsAag10507.t1.exon6;Parent=AsAag10507.t1
Asue_scaffold9	AUGUSTUS	exon	7030606	7030674	.	-	.	ID=AsAag10507.t1.exon7;Parent=AsAag10507.t1
###
# start gene g10508
# protein sequence = [MRESEGKRDKPQMNLRFDEGGGSVWQKCSRHEGRFVCVGGVCPYCLHERLSSLCPDCAHDLPCSCTPRASVSSAGGDD
# VPFAGIGSVGRVANLIESEPAFRRSTSIAVPYFWSSKPETILETESDLKPGRGRWLWRLFRGNRGETKIKAATVMKKSNSVAGEVLFSPAPVTNKGNG
# WYFPSPIKVFRQSRVSKMIFQQRSPLYRG]
# Evidence for and against this transcript:
# % of transcript supported by hints (any source): 0
# CDS exons: 0/1
# CDS introns: 0/0
# 5'UTR exons and introns: 0/1
# 3'UTR exons and introns: 0/1
# hint groups fully obeyed: 0
# incompatible hint groups: 0
# end gene g10508
Asue_scaffold9	AUGUSTUS	gene	7032086	7032830	.	-	.	ID=AsAag10508
Asue_scaffold9	AUGUSTUS	mRNA	7032086	7032830	.	-	.	ID=AsAag10508.t1;Parent=AsAag10508
Asue_scaffold9	AUGUSTUS	CDS	7032186	7032803	.	-	0	ID=AsAag10508.t1.cds;Parent=AsAag10508.t1
Asue_scaffold9	AUGUSTUS	exon	7032186	7032803	.	-	.	ID=AsAag10508.t1.exon1;Parent=AsAag10508.t1
###
# start gene g10509
# protein sequence = [MDPISAVSEELAEIEGQINDIFRALSNGFQKLEKIKDANRQSRQLEELTDKMRDCKSLIKDFDREIKSLESGNDANTN
# RMLNDRRQSMVKELNSYVALKKKYSSNLASNNKRVDLFDGPGEEHMEENVLLASNMSNQELMDKGNSMMDDTDQAIERGKKIVQETINVGTDTSAALK
# AQTEQMSRVVNELDSIHFSLKKASKLVKEIGRQVATDKCIMAFLFLIVIGVIAIIIVKIVNPNNKDIRDIPGLAPPAMNRRLLWNHY]
# Evidence for and against this transcript:
# % of transcript supported by hints (any source): 84.2
# CDS exons: 8/9
#      P:   8 
# CDS introns: 8/8
#      E:   8 
#      P:   8 
# 5'UTR exons and introns: 0/1
# 3'UTR exons and introns: 0/1
# hint groups fully obeyed: 8
#      E:   8 
# incompatible hint groups: 1
#      P:   1 (TRINITY_GG_26_c737_g1_i1)
# end gene g10509
Asue_scaffold9	AUGUSTUS	gene	7033166	7035890	.	-	.	ID=AsAag10509
Asue_scaffold9	AUGUSTUS	mRNA	7033166	7035890	.	-	.	ID=AsAag10509.t1;Parent=AsAag10509
Asue_scaffold9	AUGUSTUS	CDS	7033599	7033688	.	-	0	ID=AsAag10509.t1.cds;Parent=AsAag10509.t1
Asue_scaffold9	AUGUSTUS	CDS	7034047	7034121	.	-	0	ID=AsAag10509.t1.cds;Parent=AsAag10509.t1
Asue_scaffold9	AUGUSTUS	CDS	7034219	7034311	.	-	0	ID=AsAag10509.t1.cds;Parent=AsAag10509.t1
Asue_scaffold9	AUGUSTUS	CDS	7034434	7034490	.	-	0	ID=AsAag10509.t1.cds;Parent=AsAag10509.t1
Asue_scaffold9	AUGUSTUS	CDS	7034644	7034723	.	-	2	ID=AsAag10509.t1.cds;Parent=AsAag10509.t1
Asue_scaffold9	AUGUSTUS	CDS	7034837	7034931	.	-	1	ID=AsAag10509.t1.cds;Parent=AsAag10509.t1
Asue_scaffold9	AUGUSTUS	CDS	7035009	7035140	.	-	1	ID=AsAag10509.t1.cds;Parent=AsAag10509.t1
Asue_scaffold9	AUGUSTUS	CDS	7035230	7035322	.	-	1	ID=AsAag10509.t1.cds;Parent=AsAag10509.t1
Asue_scaffold9	AUGUSTUS	CDS	7035412	7035488	.	-	0	ID=AsAag10509.t1.cds;Parent=AsAag10509.t1
Asue_scaffold9	AUGUSTUS	exon	7033599	7033688	.	-	.	ID=AsAag10509.t1.exon1;Parent=AsAag10509.t1
Asue_scaffold9	AUGUSTUS	exon	7034047	7034121	.	-	.	ID=AsAag10509.t1.exon2;Parent=AsAag10509.t1
Asue_scaffold9	AUGUSTUS	exon	7034219	7034311	.	-	.	ID=AsAag10509.t1.exon3;Parent=AsAag10509.t1
Asue_scaffold9	AUGUSTUS	exon	7034434	7034490	.	-	.	ID=AsAag10509.t1.exon4;Parent=AsAag10509.t1
Asue_scaffold9	AUGUSTUS	exon	7034644	7034723	.	-	.	ID=AsAag10509.t1.exon5;Parent=AsAag10509.t1
Asue_scaffold9	AUGUSTUS	exon	7034837	7034931	.	-	.	ID=AsAag10509.t1.exon6;Parent=AsAag10509.t1
Asue_scaffold9	AUGUSTUS	exon	7035009	7035140	.	-	.	ID=AsAag10509.t1.exon7;Parent=AsAag10509.t1
Asue_scaffold9	AUGUSTUS	exon	7035230	7035322	.	-	.	ID=AsAag10509.t1.exon8;Parent=AsAag10509.t1
Asue_scaffold9	AUGUSTUS	exon	7035412	7035488	.	-	.	ID=AsAag10509.t1.exon9;Parent=AsAag10509.t1
###
# start gene g10510
# protein sequence = [MHLKKSSVTERRLIGKDDSDPNHIPNPXXXXXXXXTPNKTRTAIDKGSGFTVYNHPQGQSHHHTVDIPISTPQKRSNF
# SAGVDHFRRRNARARFGSISSFFPSNLLSFLSSYRPVIARFLRKLLRYTLRARLICFHLRFLLLLAVPPLYIFFLVINLRIFLRLIFAIIALSFILSI
# SLKFALPHLPSIRLFVARLLTFIPARFSSSQPSTTNQVIWSIGSKPVAENKTNSGSWVQKFGTNDVYEGEFHRGKCSGSGVYYYSMKGKYEGEWIDGK
# YDGYGVETWAKGSRYRGQYRLGLRHGIGVYTFYTGDVYAGEWSNGQCHGCGVYTSEDGSRYDGEFKWGVKHGLGSYHFRNGDAYAGEYFADKMHGFGV
# YHFANGHKYEGAWHEGRRQGLGMYTFRNGDTQAGHWEDGVLSCPTEQTIRPGSSFTISHSKVVDAVEQARKAAEKAHEVVKVEERIKRAVMAANRAAN
# AARVAAVKAVQSQTFHRNDGDLETKC]
# Evidence for and against this transcript:
# % of transcript supported by hints (any source): 71.4
# CDS exons: 3/3
#      P:   3 
# CDS introns: 2/2
#      E:   1 
#      P:   2 
# 5'UTR exons and introns: 0/1
# 3'UTR exons and introns: 0/1
# hint groups fully obeyed: 1
#      E:   1 
# incompatible hint groups: 1
#      P:   1 (AL4G31190.t1)
# end gene g10510
Asue_scaffold9	AUGUSTUS	gene	7036803	7039490	.	-	.	ID=AsAag10510
Asue_scaffold9	AUGUSTUS	mRNA	7036803	7039490	.	-	.	ID=AsAag10510.t1;Parent=AsAag10510
Asue_scaffold9	AUGUSTUS	CDS	7036994	7037167	.	-	0	ID=AsAag10510.t1.cds;Parent=AsAag10510.t1
Asue_scaffold9	AUGUSTUS	CDS	7037251	7037509	.	-	1	ID=AsAag10510.t1.cds;Parent=AsAag10510.t1
Asue_scaffold9	AUGUSTUS	CDS	7037966	7039023	.	-	0	ID=AsAag10510.t1.cds;Parent=AsAag10510.t1
Asue_scaffold9	AUGUSTUS	exon	7036994	7037167	.	-	.	ID=AsAag10510.t1.exon1;Parent=AsAag10510.t1
Asue_scaffold9	AUGUSTUS	exon	7037251	7037509	.	-	.	ID=AsAag10510.t1.exon2;Parent=AsAag10510.t1
Asue_scaffold9	AUGUSTUS	exon	7037966	7039023	.	-	.	ID=AsAag10510.t1.exon3;Parent=AsAag10510.t1
###
# start gene g10511
# protein sequence = [MVHSESSKLISLRGGSGPFSKDELATNGSYTDPMGRRKSKRFKVAAESEFSPDCESDSMRLRSRTIQKELQIETCENR
# NASEVEVELNPGEKVADRDGFKSVDCNDMLAGVTEGAESLRVNMQEPMEDRNLPDNTSERNMVEVHPPSISLPEEDVMGSVCRKSITGTKELRGRTIS
# VVRDLSPNIGSKFSKSEKTTKGSISMEEENLVLEKSDSGDHLGQSLSKSISPEVLELDKSKVTVPKPIEAAVRIITNKGVTMPPPLKPSEKTNGDYGE
# GSMRKNSERVAPDNKRLARNPRLSNGGLPSGSSSGESARYKVKETLRLFHETCKKIMQEEEARPRKRDGSKFRVDNEASKILKSKGKNLNSGTQIIGT
# VPGVEVGDEFQYRMELNFLGIHRPSQSGIDYMKDDGEELIATSIVSSGGYDDVVDNSDVLIYTGQGGNVGKKGKKINEPKDQQLVTGNLALKNSIHKK
# NPVRVIRGIKNTTLQSSAVAKNYVYDGLYLVEEYWDETGSHGKLVFKFKLRRIPGQPELPWKVVEKSKKSEFRDGLCNVDISEGKETLPICAVNNIDD
# EKPAPFIYTVKMIYPDWCRPIPPKSCGCTKRCSESKKCACVVKNGGEIPYNYDGAIVSIKPLVYECGPHCQCPPSCYMRVSQHGIKIKLEIFKTESRG
# WGVRSLESIPIGSFICEYAGELLEDKQAERLTGKDEYLFELGEEEDQFTIDAARKGNIGRFINHSCSPNLYAQDVLYDHEDTRIPHIMFFALDHIPPL
# EELSYDYNYKIDQVTDSNGNIKKKICYCGSAECSGRLY]
# Evidence for and against this transcript:
# % of transcript supported by hints (any source): 20
# CDS exons: 1/1
#      P:   1 
# CDS introns: 0/0
# 5'UTR exons and introns: 0/3
# 3'UTR exons and introns: 0/1
# hint groups fully obeyed: 0
# incompatible hint groups: 4
#      P:   4 (AL4G31180.t1,TRINITY_GG_26_c2238_g1_i1,TRINITY_GG_26_c1938_g1_i1)
# end gene g10511
Asue_scaffold9	AUGUSTUS	gene	7040120	7043500	.	-	.	ID=AsAag10511
Asue_scaffold9	AUGUSTUS	mRNA	7040120	7043500	.	-	.	ID=AsAag10511.t1;Parent=AsAag10511
Asue_scaffold9	AUGUSTUS	CDS	7040610	7043018	.	-	0	ID=AsAag10511.t1.cds;Parent=AsAag10511.t1
Asue_scaffold9	AUGUSTUS	exon	7040610	7043018	.	-	.	ID=AsAag10511.t1.exon1;Parent=AsAag10511.t1
###
# start gene g10512
# protein sequence = [MTLGAWGQRFIQAAASSESEDSALDLERNHHCNHLTLPSSSTPSPLQPFTLNIQHAESNAPFFSWPTLSRLNDAVEDR
# ANYFGNLQKGVLPETVGRLPSGQQASTLLELMTIRAFHSKILRRFSLGTAVGFRISRGVLTNVPAILVFVARKVHRQWLNPMQCLPSALEGPGGVWCD
# VDVVEFQYYGAPAATPKEQVYNELVDGLRGSDPCIGSGSQVASQETYGTLGAIVKSRTGNNQVGFLTNRHVAVDLDYPSQKMFHPLPPSLGPGVYLGA
# VERATSFITDDQWYGIFAGTNPETFVRADGAFIPFAEDFNTNNVTTVIKGIGEIGNVHVIDLQSPIDSLIGKQVVKVGRSSGYTNGTIMAYALEYNDE
# KGICFLTDFLVIGENQQTFDLEGDSGSLILLTGPNGQKPRPVGIIWGGTANRGRLKLIAGQEPENWTSGVDLGRLLDLLELDLITSNHELEAAAREQR
# NTSVTALDSTVSQSSPPDPVPSGEKQDESFEPFIPPEFHIEEAIKPTPEVEEHIFIAPISVNESTSAIKGQEKPKLDNLMALRNSSEEEVNVSLHLGE
# PKLKKPKFF]
# Evidence for and against this transcript:
# % of transcript supported by hints (any source): 76.9
# CDS exons: 5/5
#      P:   5 
# CDS introns: 4/4
#      E:   4 
#      P:   4 
# 5'UTR exons and introns: 1/3
#      E:   1 
# 3'UTR exons and introns: 0/1
# hint groups fully obeyed: 11
#      E:   5 
#      P:   6 
# incompatible hint groups: 5
#      P:   5 (TRINITY_GG_26_c291_g1_i1,AL4G31170.t1)
# end gene g10512
Asue_scaffold9	AUGUSTUS	gene	7046095	7048999	.	+	.	ID=AsAag10512
Asue_scaffold9	AUGUSTUS	mRNA	7046095	7048999	.	+	.	ID=AsAag10512.t1;Parent=AsAag10512
Asue_scaffold9	AUGUSTUS	CDS	7046720	7047223	.	+	0	ID=AsAag10512.t1.cds;Parent=AsAag10512.t1
Asue_scaffold9	AUGUSTUS	CDS	7047319	7047462	.	+	0	ID=AsAag10512.t1.cds;Parent=AsAag10512.t1
Asue_scaffold9	AUGUSTUS	CDS	7047534	7047774	.	+	0	ID=AsAag10512.t1.cds;Parent=AsAag10512.t1
Asue_scaffold9	AUGUSTUS	CDS	7047876	7048376	.	+	2	ID=AsAag10512.t1.cds;Parent=AsAag10512.t1
Asue_scaffold9	AUGUSTUS	CDS	7048458	7048801	.	+	2	ID=AsAag10512.t1.cds;Parent=AsAag10512.t1
Asue_scaffold9	AUGUSTUS	exon	7046720	7047223	.	+	.	ID=AsAag10512.t1.exon1;Parent=AsAag10512.t1
Asue_scaffold9	AUGUSTUS	exon	7047319	7047462	.	+	.	ID=AsAag10512.t1.exon2;Parent=AsAag10512.t1
Asue_scaffold9	AUGUSTUS	exon	7047534	7047774	.	+	.	ID=AsAag10512.t1.exon3;Parent=AsAag10512.t1
Asue_scaffold9	AUGUSTUS	exon	7047876	7048376	.	+	.	ID=AsAag10512.t1.exon4;Parent=AsAag10512.t1
Asue_scaffold9	AUGUSTUS	exon	7048458	7048801	.	+	.	ID=AsAag10512.t1.exon5;Parent=AsAag10512.t1
###
# start gene g10513
# protein sequence = [MIPLIIFFFSLSHSLTSNGQFFDESKNYEGSSDLVDLQYHLGPVITSPVTSLYIIWYGRWNPTHQSIIRDFLYSISSP
# TPAQYPSVSNWWKTVRLYRDQTGSNITDTLVLSGEFHDSTYSHGSHLTRFSVQSVIRTAVTSKLPLNAVNGLYLVLTSDDVEMQEFCRAICGFHYFTF
# PSVVGATVPYAWVGNSRKQCPEMCAYPFAQPKPFPGSGFVAREKMKPPNGEVGIDGMISVIAHELAEVSSNPMLNGWYGGEDATAPTEIADLCLGVYG
# SGGGGGYMGSVYKDRWRNVYNVKGVKGRKYLIQWVWDLNRNRCFGPNAMN]
# Evidence for and against this transcript:
# % of transcript supported by hints (any source): 33.3
# CDS exons: 1/1
#      P:   1 
# CDS introns: 0/0
# 5'UTR exons and introns: 0/1
# 3'UTR exons and introns: 0/1
# hint groups fully obeyed: 0
# incompatible hint groups: 2
#      P:   2 (AL4G31160.t1,TRINITY_GG_26_c3197_g1_i1)
# end gene g10513
Asue_scaffold9	AUGUSTUS	gene	7049875	7050947	.	+	.	ID=AsAag10513
Asue_scaffold9	AUGUSTUS	mRNA	7049875	7050947	.	+	.	ID=AsAag10513.t1;Parent=AsAag10513
Asue_scaffold9	AUGUSTUS	CDS	7049898	7050872	.	+	0	ID=AsAag10513.t1.cds;Parent=AsAag10513.t1
Asue_scaffold9	AUGUSTUS	exon	7049898	7050872	.	+	.	ID=AsAag10513.t1.exon1;Parent=AsAag10513.t1
###
# start gene g10514
# protein sequence = [MPKRMKHMEKFNGASGEDPEYGAIFMSNNSTRKECLSRGLFGLPIGLAGFVKQVKAGMMLFLFEFEKRELHGVFQACS
# DGAINIEPNAFQSSGKQFPAQVKFTEKWRCRPLCESEFGNAIHENYFTSKKFKFGLSKAQVQRLLKLFSLKKVERSRLREIAAPKPSRKSENTVGDLG
# FGNRCAGETDGDVDREFPFRVTSAGDHRGRRLTENYGCGEESKWNSGLEYDPTKGNEYSRLVDPKLHGLNDRLGCEVSMNNNSFGTDALTKNSYNSLV
# NDRRVPKNLRHTASGWLENEYHEKDGIAQASSWSNNKERLNFETDPMVPAQSSVSPDLPYGTNTGYYDPYQPSIMGDTTMTSSRHGLGAPNVDLIGSA
# SYTANSNCGLGEDIIPVGDYVSDALPSETVQPFPDEHNATRMSTSSLDSGFYIPMPIEHHKYLINTGMFGVARGESESDSRNGHLRHSQFPGLSTSAG
# DTENMRQFERPLYSDRNIFPSFVYPSSSRGLSPKDRLNNELQTYQHQEESRGHVSYKNDMVVRGSSIYPSFTNPSTSGDGGDRADLYLENRANNEVQA
# YQRQKEFGGDAFDSNNRVTEMKDRVKPAELEGNKTRESVFNRLGGRSKERVSEKDMSPDTESVDEVMAFLNNRHKDWMEQKRANTSSSEDFGKPKKKK
# EKIHTAGVLDNDLMLPLTETTPDDLLDCEGSMEHTVQKLPFIDFKRRSKAQRSLGNPTQEHSASPSKKRKLLRPKLVEDESEKDRGHKAGPVKIVLAS
# AKDRGNNDPIVKFLASKSATEVPVHDFLGRNESDSQKDRGKNDNPIENVLASQSATEVPVHDFLGRNEGDSQKERGKNDNPIENVLASQSATEVPVHD
# FLGRDEGDSQKERGKNDNPIENLLASQSATEVHVHDFFGRDEDDLEKDRGKNDDPVENFLASEFASKVPFHDFLGCDDR]
# Evidence for and against this transcript:
# % of transcript supported by hints (any source): 33.3
# CDS exons: 2/3
#      P:   2 
# CDS introns: 1/2
#      P:   1 
# 5'UTR exons and introns: 0/3
# 3'UTR exons and introns: 0/1
# hint groups fully obeyed: 0
# incompatible hint groups: 1
#      P:   1 (TRINITY_GG_26_c945_g1_i1)
# end gene g10514
Asue_scaffold9	AUGUSTUS	gene	7051030	7055180	.	-	.	ID=AsAag10514
Asue_scaffold9	AUGUSTUS	mRNA	7051030	7055180	.	-	.	ID=AsAag10514.t1;Parent=AsAag10514
Asue_scaffold9	AUGUSTUS	CDS	7051314	7053725	.	-	0	ID=AsAag10514.t1.cds;Parent=AsAag10514.t1
Asue_scaffold9	AUGUSTUS	CDS	7053852	7053968	.	-	0	ID=AsAag10514.t1.cds;Parent=AsAag10514.t1
Asue_scaffold9	AUGUSTUS	CDS	7054051	7054347	.	-	0	ID=AsAag10514.t1.cds;Parent=AsAag10514.t1
Asue_scaffold9	AUGUSTUS	exon	7051314	7053725	.	-	.	ID=AsAag10514.t1.exon1;Parent=AsAag10514.t1
Asue_scaffold9	AUGUSTUS	exon	7053852	7053968	.	-	.	ID=AsAag10514.t1.exon2;Parent=AsAag10514.t1
Asue_scaffold9	AUGUSTUS	exon	7054051	7054347	.	-	.	ID=AsAag10514.t1.exon3;Parent=AsAag10514.t1
###
# start gene g10515
# protein sequence = [MKPEALSLTDTLLVLSIHPLHLSPQQGQDWESLRLIAGNALNCLFIDSSGFQRYLGFGLTNLNGGTVKSYKQEGFVID
# ERGKLKRFSRKKLSRKRCGSLRGRGWKYGSGFVDGIFPVLSPIAQKILSFIQKETDPDKVADVLGALPSTHASWDDLINVSVQLRLNKKWDSIILVCE
# WILRRGSFQPDVICFNLLIDAYGQKFRYKEAESLYVQLLESRCVPTEDTYALLIKAYCMAGLIEKAEAVLIEMQNHHVSPSVTVYNAYIEGLMKRKGN
# TEQAIDIFQRMKRDRCKPTTETYNLMINLYGKASKSYMSWKLFCEMRSHQCKPNICTYTALVNAFAREGLCEKAEEIFEQLQEDGLEPDVYVYNALME
# AYSRAGYSYGAAEIFSLMQHMGCEPDRASYNIMVDAYGRAGLHSDAEAVFEEMKRLGIAPTMKSHMLLLSAYSRARDVTKCEAIVKEMSENGVEPDTF
# VLNSMLNLYGRLGQFTKMEKILAEMENGPCTADISTYNILINIYGKAGFLERIEELFVELKERNFRPDVVTWTSRIGAYSRKKLYVKCLEIFEEMIDS
# GCAPDGGTAKVLFSACSSEDQVEQVTSVLRTMHKGVSVSSLVPKLMAKSLTVN]
# Evidence for and against this transcript:
# % of transcript supported by hints (any source): 82.4
# CDS exons: 8/8
#      P:   8 
# CDS introns: 6/7
#      E:   5 
#      P:   6 
# 5'UTR exons and introns: 0/1
# 3'UTR exons and introns: 0/1
# hint groups fully obeyed: 14
#      E:   5 
#      P:   9 
# incompatible hint groups: 10
#      P:  10 (AL4G31140.t1,TRINITY_GG_26_c1011_g1_i3)
# end gene g10515
Asue_scaffold9	AUGUSTUS	gene	7056475	7059516	.	+	.	ID=AsAag10515
Asue_scaffold9	AUGUSTUS	mRNA	7056475	7059516	.	+	.	ID=AsAag10515.t1;Parent=AsAag10515
Asue_scaffold9	AUGUSTUS	CDS	7056560	7056660	.	+	0	ID=AsAag10515.t1.cds;Parent=AsAag10515.t1
Asue_scaffold9	AUGUSTUS	CDS	7056958	7057142	.	+	1	ID=AsAag10515.t1.cds;Parent=AsAag10515.t1
Asue_scaffold9	AUGUSTUS	CDS	7057220	7057452	.	+	2	ID=AsAag10515.t1.cds;Parent=AsAag10515.t1
Asue_scaffold9	AUGUSTUS	CDS	7057607	7057856	.	+	0	ID=AsAag10515.t1.cds;Parent=AsAag10515.t1
Asue_scaffold9	AUGUSTUS	CDS	7058011	7058159	.	+	2	ID=AsAag10515.t1.cds;Parent=AsAag10515.t1
Asue_scaffold9	AUGUSTUS	CDS	7058245	7058450	.	+	0	ID=AsAag10515.t1.cds;Parent=AsAag10515.t1
Asue_scaffold9	AUGUSTUS	CDS	7058535	7058659	.	+	1	ID=AsAag10515.t1.cds;Parent=AsAag10515.t1
Asue_scaffold9	AUGUSTUS	CDS	7058850	7059466	.	+	2	ID=AsAag10515.t1.cds;Parent=AsAag10515.t1
Asue_scaffold9	AUGUSTUS	exon	7056560	7056660	.	+	.	ID=AsAag10515.t1.exon1;Parent=AsAag10515.t1
Asue_scaffold9	AUGUSTUS	exon	7056958	7057142	.	+	.	ID=AsAag10515.t1.exon2;Parent=AsAag10515.t1
Asue_scaffold9	AUGUSTUS	exon	7057220	7057452	.	+	.	ID=AsAag10515.t1.exon3;Parent=AsAag10515.t1
Asue_scaffold9	AUGUSTUS	exon	7057607	7057856	.	+	.	ID=AsAag10515.t1.exon4;Parent=AsAag10515.t1
Asue_scaffold9	AUGUSTUS	exon	7058011	7058159	.	+	.	ID=AsAag10515.t1.exon5;Parent=AsAag10515.t1
Asue_scaffold9	AUGUSTUS	exon	7058245	7058450	.	+	.	ID=AsAag10515.t1.exon6;Parent=AsAag10515.t1
Asue_scaffold9	AUGUSTUS	exon	7058535	7058659	.	+	.	ID=AsAag10515.t1.exon7;Parent=AsAag10515.t1
Asue_scaffold9	AUGUSTUS	exon	7058850	7059466	.	+	.	ID=AsAag10515.t1.exon8;Parent=AsAag10515.t1
###
# start gene g10516
# protein sequence = [MACRLLWASRVASHLRISVTQRGFSSVVLKDLKYADSHEWVKIDGNKATFGITDHAQDHLGDVVYVELPDVGHSVSQG
# KSFGAVESVKATSDINSPVSGTVVEVNEELTESPGLVNSSPYEQGWIIKVELSDAGEAEKLMDSDKYSKFCEEEDAKH]
# Evidence for and against this transcript:
# % of transcript supported by hints (any source): 28.6
# CDS exons: 0/3
# CDS introns: 2/2
#      E:   2 
# 5'UTR exons and introns: 0/1
# 3'UTR exons and introns: 0/1
# hint groups fully obeyed: 2
#      E:   2 
# incompatible hint groups: 0
# end gene g10516
Asue_scaffold9	AUGUSTUS	gene	7059665	7061343	.	+	.	ID=AsAag10516
Asue_scaffold9	AUGUSTUS	mRNA	7059665	7061343	.	+	.	ID=AsAag10516.t1;Parent=AsAag10516
Asue_scaffold9	AUGUSTUS	CDS	7059748	7059826	.	+	0	ID=AsAag10516.t1.cds;Parent=AsAag10516.t1
Asue_scaffold9	AUGUSTUS	CDS	7060342	7060604	.	+	2	ID=AsAag10516.t1.cds;Parent=AsAag10516.t1
Asue_scaffold9	AUGUSTUS	CDS	7061033	7061161	.	+	0	ID=AsAag10516.t1.cds;Parent=AsAag10516.t1
Asue_scaffold9	AUGUSTUS	exon	7059748	7059826	.	+	.	ID=AsAag10516.t1.exon1;Parent=AsAag10516.t1
Asue_scaffold9	AUGUSTUS	exon	7060342	7060604	.	+	.	ID=AsAag10516.t1.exon2;Parent=AsAag10516.t1
Asue_scaffold9	AUGUSTUS	exon	7061033	7061161	.	+	.	ID=AsAag10516.t1.exon3;Parent=AsAag10516.t1
###
# start gene g10517
# protein sequence = [MNAMIFAQCGKDFGIIVAYCEGQACLATIVQQAFGASSESLLLDRSLMAKSRQYYPSQDESLSPTSVRSREWEGPSRW
# TEYLGPEMAASVSSRSSKQIDGNLQSSGGSTKALNIQWVVQMIEVAEGLMAKMYRLNQILEYPDPVGHVFSEAFWKAGVFPNHPRICTLLSKKFPEHF
# SKLQLERIDKFSLDSLHDGAELHLQSLEPWIQLLLDLMAFREQALRLILDLSSTVITLLPHQNSLILHAFMDLFCAFVRVNLFAEKIPRKMLLQVYNL
# LHALSRNDRDCDFYHRLVQFIDSYDPPLKGLQEDLNFVSPRIGEVLEAVGPSIFLSADTRKLRNEGFLSPYHPRFPDILTNSAHPMRAQDLANVTSYR
# EWVLLGYLVCPDELLRVTSIDIALVVLKENLVVTLFRDEYILLHEDYQLYVLPRVLESKKMAKSGRTKQKEADLEYSVAKQVEKMISEVHEQALQLCD
# TIHRERRILLKQEIGRMVLFFTDQPSLLAPNIQMVFSALALAQSEVLWYFQHAGIASSRSKAARVIPVDIDPNDPTIGFLLDGMDRLCCLVRKYISAA
# RGYALSYLSSSAGRIRYLMGTPGIVALDLDPTLKGLFQRIVQHLENIPKAQGENVSAITCDLSDFRKDWLSILMIVTSSRSSINIRHLEKATVSTGKE
# GLLSEGNAAYNWSRCVDELESQLSKHGSLKKLYFYHQHLTTVFRNTMFGPEGRPQHCCAWLSVASSFPECASLIIPEEVTKFGRDAVLYVESLIESIM
# GGLEGLINILDSEGGFGALESQLLPEQAAAYLNNASRISASSMKSPRVVGGFTLPGHESYPENNKSIKMLEAAIQRLTNLCSILNDMEPICVINHVFV
# LREYMRECILGNFKRRFLTALQTDNDLQRPSVLESLIRRHMSIVHLAEQHVSMDLTQGIREILLTEAFSGPVSSLHTFEKPGEQQQNTGSAVEVVCNW
# YMDNIIKDVSGAGILFAPRHKYFKSTRPVGGYFAESVTDLKELQAFVRIFGGYGVDRLDRMMKVHTAALVNCIETSLRSNRELIEAAAASMHSGDRVE
# RDASIRQIVDLDTVIGFCIEAGQALAFDELLAEASGAVLEDNASLIHSMISGIIEHIPEEIPEKKEIRRIKGVANGVGVAGDHDSEWVRLILEEVGGA
# NDNSWSLLPYFFASFMTSNAWNTTGFNIETGGFSNNIHCLARCISAVIAGSEYIRLQREYQQQHQSLSNGHHSSENLDSEFQPRVTAEASIKSAMLLF
# VKFAASIVLDSWSEANRSHLVAKLIFLDQLCEISPYLPRSSLESHVPYTILRSIYTQYYSNTPSTPLSTASPYHSPSVSLIHASPSMKNSTTPQRGSG
# SGSSSAAAPDSGYFKGSSSSLYGQEHYNEPETGNLRNNENNNNKQRGSSRRSGPLDYSSSHKGGSGSNSTGPSPLPRFAVSRSGPISYKQHN]
# Evidence for and against this transcript:
# % of transcript supported by hints (any source): 91.8
# CDS exons: 23/24
#      P:  23 
# CDS introns: 22/23
#      E:  16 
#      P:  22 
# 5'UTR exons and introns: 0/1
# 3'UTR exons and introns: 0/1
# hint groups fully obeyed: 38
#      E:  16 
#      P:  22 
# incompatible hint groups: 23
#      P:  23 (TRINITY_GG_26_c970_g1_i1,AL4G31120.t1)
# end gene g10517
Asue_scaffold9	AUGUSTUS	gene	7061865	7071684	.	+	.	ID=AsAag10517
Asue_scaffold9	AUGUSTUS	mRNA	7061865	7071684	.	+	.	ID=AsAag10517.t1;Parent=AsAag10517
Asue_scaffold9	AUGUSTUS	CDS	7061920	7062016	.	+	0	ID=AsAag10517.t1.cds;Parent=AsAag10517.t1
Asue_scaffold9	AUGUSTUS	CDS	7063549	7063566	.	+	2	ID=AsAag10517.t1.cds;Parent=AsAag10517.t1
Asue_scaffold9	AUGUSTUS	CDS	7063770	7064203	.	+	2	ID=AsAag10517.t1.cds;Parent=AsAag10517.t1
Asue_scaffold9	AUGUSTUS	CDS	7064308	7064382	.	+	0	ID=AsAag10517.t1.cds;Parent=AsAag10517.t1
Asue_scaffold9	AUGUSTUS	CDS	7064714	7064794	.	+	0	ID=AsAag10517.t1.cds;Parent=AsAag10517.t1
Asue_scaffold9	AUGUSTUS	CDS	7064947	7065027	.	+	0	ID=AsAag10517.t1.cds;Parent=AsAag10517.t1
Asue_scaffold9	AUGUSTUS	CDS	7065147	7065229	.	+	0	ID=AsAag10517.t1.cds;Parent=AsAag10517.t1
Asue_scaffold9	AUGUSTUS	CDS	7065326	7065410	.	+	1	ID=AsAag10517.t1.cds;Parent=AsAag10517.t1
Asue_scaffold9	AUGUSTUS	CDS	7065497	7065622	.	+	0	ID=AsAag10517.t1.cds;Parent=AsAag10517.t1
Asue_scaffold9	AUGUSTUS	CDS	7065759	7065866	.	+	0	ID=AsAag10517.t1.cds;Parent=AsAag10517.t1
Asue_scaffold9	AUGUSTUS	CDS	7066176	7066220	.	+	0	ID=AsAag10517.t1.cds;Parent=AsAag10517.t1
Asue_scaffold9	AUGUSTUS	CDS	7066308	7066450	.	+	0	ID=AsAag10517.t1.cds;Parent=AsAag10517.t1
Asue_scaffold9	AUGUSTUS	CDS	7066573	7066705	.	+	1	ID=AsAag10517.t1.cds;Parent=AsAag10517.t1
Asue_scaffold9	AUGUSTUS	CDS	7067118	7067228	.	+	0	ID=AsAag10517.t1.cds;Parent=AsAag10517.t1
Asue_scaffold9	AUGUSTUS	CDS	7067318	7067396	.	+	0	ID=AsAag10517.t1.cds;Parent=AsAag10517.t1
Asue_scaffold9	AUGUSTUS	CDS	7067566	7067759	.	+	2	ID=AsAag10517.t1.cds;Parent=AsAag10517.t1
Asue_scaffold9	AUGUSTUS	CDS	7067979	7068124	.	+	0	ID=AsAag10517.t1.cds;Parent=AsAag10517.t1
Asue_scaffold9	AUGUSTUS	CDS	7068217	7068298	.	+	1	ID=AsAag10517.t1.cds;Parent=AsAag10517.t1
Asue_scaffold9	AUGUSTUS	CDS	7068378	7068488	.	+	0	ID=AsAag10517.t1.cds;Parent=AsAag10517.t1
Asue_scaffold9	AUGUSTUS	CDS	7068876	7069001	.	+	0	ID=AsAag10517.t1.cds;Parent=AsAag10517.t1
Asue_scaffold9	AUGUSTUS	CDS	7069091	7069230	.	+	0	ID=AsAag10517.t1.cds;Parent=AsAag10517.t1
Asue_scaffold9	AUGUSTUS	CDS	7069327	7069423	.	+	1	ID=AsAag10517.t1.cds;Parent=AsAag10517.t1
Asue_scaffold9	AUGUSTUS	CDS	7069651	7070867	.	+	0	ID=AsAag10517.t1.cds;Parent=AsAag10517.t1
Asue_scaffold9	AUGUSTUS	CDS	7070947	7071469	.	+	1	ID=AsAag10517.t1.cds;Parent=AsAag10517.t1
Asue_scaffold9	AUGUSTUS	exon	7061920	7062016	.	+	.	ID=AsAag10517.t1.exon1;Parent=AsAag10517.t1
Asue_scaffold9	AUGUSTUS	exon	7063549	7063566	.	+	.	ID=AsAag10517.t1.exon2;Parent=AsAag10517.t1
Asue_scaffold9	AUGUSTUS	exon	7063770	7064203	.	+	.	ID=AsAag10517.t1.exon3;Parent=AsAag10517.t1
Asue_scaffold9	AUGUSTUS	exon	7064308	7064382	.	+	.	ID=AsAag10517.t1.exon4;Parent=AsAag10517.t1
Asue_scaffold9	AUGUSTUS	exon	7064714	7064794	.	+	.	ID=AsAag10517.t1.exon5;Parent=AsAag10517.t1
Asue_scaffold9	AUGUSTUS	exon	7064947	7065027	.	+	.	ID=AsAag10517.t1.exon6;Parent=AsAag10517.t1
Asue_scaffold9	AUGUSTUS	exon	7065147	7065229	.	+	.	ID=AsAag10517.t1.exon7;Parent=AsAag10517.t1
Asue_scaffold9	AUGUSTUS	exon	7065326	7065410	.	+	.	ID=AsAag10517.t1.exon8;Parent=AsAag10517.t1
Asue_scaffold9	AUGUSTUS	exon	7065497	7065622	.	+	.	ID=AsAag10517.t1.exon9;Parent=AsAag10517.t1
Asue_scaffold9	AUGUSTUS	exon	7065759	7065866	.	+	.	ID=AsAag10517.t1.exon10;Parent=AsAag10517.t1
Asue_scaffold9	AUGUSTUS	exon	7066176	7066220	.	+	.	ID=AsAag10517.t1.exon11;Parent=AsAag10517.t1
Asue_scaffold9	AUGUSTUS	exon	7066308	7066450	.	+	.	ID=AsAag10517.t1.exon12;Parent=AsAag10517.t1
Asue_scaffold9	AUGUSTUS	exon	7066573	7066705	.	+	.	ID=AsAag10517.t1.exon13;Parent=AsAag10517.t1
Asue_scaffold9	AUGUSTUS	exon	7067118	7067228	.	+	.	ID=AsAag10517.t1.exon14;Parent=AsAag10517.t1
Asue_scaffold9	AUGUSTUS	exon	7067318	7067396	.	+	.	ID=AsAag10517.t1.exon15;Parent=AsAag10517.t1
Asue_scaffold9	AUGUSTUS	exon	7067566	7067759	.	+	.	ID=AsAag10517.t1.exon16;Parent=AsAag10517.t1
Asue_scaffold9	AUGUSTUS	exon	7067979	7068124	.	+	.	ID=AsAag10517.t1.exon17;Parent=AsAag10517.t1
Asue_scaffold9	AUGUSTUS	exon	7068217	7068298	.	+	.	ID=AsAag10517.t1.exon18;Parent=AsAag10517.t1
Asue_scaffold9	AUGUSTUS	exon	7068378	7068488	.	+	.	ID=AsAag10517.t1.exon19;Parent=AsAag10517.t1
Asue_scaffold9	AUGUSTUS	exon	7068876	7069001	.	+	.	ID=AsAag10517.t1.exon20;Parent=AsAag10517.t1
Asue_scaffold9	AUGUSTUS	exon	7069091	7069230	.	+	.	ID=AsAag10517.t1.exon21;Parent=AsAag10517.t1
Asue_scaffold9	AUGUSTUS	exon	7069327	7069423	.	+	.	ID=AsAag10517.t1.exon22;Parent=AsAag10517.t1
Asue_scaffold9	AUGUSTUS	exon	7069651	7070867	.	+	.	ID=AsAag10517.t1.exon23;Parent=AsAag10517.t1
Asue_scaffold9	AUGUSTUS	exon	7070947	7071469	.	+	.	ID=AsAag10517.t1.exon24;Parent=AsAag10517.t1
###
# start gene g10518
# protein sequence = [MARKSSLLKRAAIAVVSVIAIYVILNASVSRSLPSSSDLPRQLIREDDDEGGAPIQPRVRVYMYNLPKRFTYGLIEQH
# SIARGGIKKPVDDVTTLKYPGHQHMHEWYLFSDLNRPEVDRSGSPIVRVLDPADADLFYVPVFSSLSLIVNAGRPVEPGSGYSDEKMQEGLMEWLEGQ
# EWWRRNGGRDHVIPAGDPNALYRILDRVKNAVLLVADFGRLRPDQGSFVKDVVIPYSHRVNLFNGEIGVQDRNTLLFFMGNRYRKDGGKVRDLLFQVL
# EKEDDVTIKHGTQSRENRRAATKGMHTSKFCLNPAGDTPSACRLFDSIVSLCVPVIVSDNIELPFEDVIDYRKFSIFVEANAALQPGFLVQMLRKIKT
# KKILEYQREMKSVRRYFDYDNPNGAVKEIWRQVSQKLPLIKLMSNRDRRLVLRNLTEPNCSCLCTNQTGLITSI]
# Evidence for and against this transcript:
# % of transcript supported by hints (any source): 71.4
# CDS exons: 3/3
#      P:   3 
# CDS introns: 2/2
#      E:   2 
#      P:   2 
# 5'UTR exons and introns: 0/1
# 3'UTR exons and introns: 0/1
# hint groups fully obeyed: 4
#      E:   2 
#      P:   2 
# incompatible hint groups: 3
#      P:   3 (TRINITY_GG_26_c1714_g1_i1,AL4G31110.t1)
# end gene g10518
Asue_scaffold9	AUGUSTUS	gene	7071735	7073801	.	+	.	ID=AsAag10518
Asue_scaffold9	AUGUSTUS	mRNA	7071735	7073801	.	+	.	ID=AsAag10518.t1;Parent=AsAag10518
Asue_scaffold9	AUGUSTUS	CDS	7071889	7072674	.	+	0	ID=AsAag10518.t1.cds;Parent=AsAag10518.t1
Asue_scaffold9	AUGUSTUS	CDS	7072957	7073322	.	+	0	ID=AsAag10518.t1.cds;Parent=AsAag10518.t1
Asue_scaffold9	AUGUSTUS	CDS	7073423	7073611	.	+	0	ID=AsAag10518.t1.cds;Parent=AsAag10518.t1
Asue_scaffold9	AUGUSTUS	exon	7071889	7072674	.	+	.	ID=AsAag10518.t1.exon1;Parent=AsAag10518.t1
Asue_scaffold9	AUGUSTUS	exon	7072957	7073322	.	+	.	ID=AsAag10518.t1.exon2;Parent=AsAag10518.t1
Asue_scaffold9	AUGUSTUS	exon	7073423	7073611	.	+	.	ID=AsAag10518.t1.exon3;Parent=AsAag10518.t1
###
# start gene g10519
# protein sequence = [MAMLKRTISIVRTGGGLSYRSLSSGNHVDTLGMVKALEAINVPSTQAEALTGAITGGLESVMEKEYQSTRVAEEVRKL
# RADIDKMRADIATLQAEQRCDHHIQLVHKVEQGFNELKDEFEETKYEVLKYAIGTLVAVSAAEAVMIYLMIVDT]
# Evidence for and against this transcript:
# % of transcript supported by hints (any source): 0
# CDS exons: 0/4
# CDS introns: 0/3
# 5'UTR exons and introns: 0/1
# 3'UTR exons and introns: 0/1
# hint groups fully obeyed: 0
# incompatible hint groups: 0
# end gene g10519
Asue_scaffold9	AUGUSTUS	gene	7074353	7075510	.	-	.	ID=AsAag10519
Asue_scaffold9	AUGUSTUS	mRNA	7074353	7075510	.	-	.	ID=AsAag10519.t1;Parent=AsAag10519
Asue_scaffold9	AUGUSTUS	CDS	7074535	7074663	.	-	0	ID=AsAag10519.t1.cds;Parent=AsAag10519.t1
Asue_scaffold9	AUGUSTUS	CDS	7074762	7074801	.	-	1	ID=AsAag10519.t1.cds;Parent=AsAag10519.t1
Asue_scaffold9	AUGUSTUS	CDS	7074871	7074968	.	-	0	ID=AsAag10519.t1.cds;Parent=AsAag10519.t1
Asue_scaffold9	AUGUSTUS	CDS	7075248	7075439	.	-	0	ID=AsAag10519.t1.cds;Parent=AsAag10519.t1
Asue_scaffold9	AUGUSTUS	exon	7074535	7074663	.	-	.	ID=AsAag10519.t1.exon1;Parent=AsAag10519.t1
Asue_scaffold9	AUGUSTUS	exon	7074762	7074801	.	-	.	ID=AsAag10519.t1.exon2;Parent=AsAag10519.t1
Asue_scaffold9	AUGUSTUS	exon	7074871	7074968	.	-	.	ID=AsAag10519.t1.exon3;Parent=AsAag10519.t1
Asue_scaffold9	AUGUSTUS	exon	7075248	7075439	.	-	.	ID=AsAag10519.t1.exon4;Parent=AsAag10519.t1
###
# start gene g10520
# protein sequence = [MAARVEAATMDGEIDEEENDERGSMWDLDQKLDQSMDEEAGRLRNMYREKKFSALLLLQLSFQSLGVVYGDLGTSPLY
# VFYNTFPHGIKDQEDIIGALSLIIYSLTLIPLLKYVFVVCKANDNGQGGTFALYSLLCRHAKVKTIQNQHRTDEELTTYSRTTFHEHSFAAKTKRWLE
# KRTSRKTALLILVLVGTCMVIGDGILTPAISVLSAAGGLRVNLPHISNGITIFTIFTCVDLHPETYGVYNNHKXXXXXXXXXXXXXXXILVSLFSVQH
# YGTDRVGWLFAPIVFLWFLSIASIGIYNIWKHDTSVLKAFSPVYIYRYFKRGGRDRWTSLGGIMLSITGIEALFADLSHFPVSAVQIAFTVIVFPCLL
# LAYSGQAAYIRRYPDHVADAFYRSIPGSVYWPMFIIATAAAIVASQATISATFSLVKQALAHGCFPRVKVVHTSRKFLGQIYVPDINWILMILCIAVT
# AGFKNQSQIGNAYGTAVVIVMLVTTLLMTLIMILVWRCHWVLVLIFTILSLVVECTYFSAMLFKIDQGGWVPLVIAAAFLLIMSVWHYGTLKRYEFEM
# HSRVSMAWILGLGPSLGLVRVPGVGLVYTELASGVPHIFSHFITNLPAIHSVVVFVCVKNLPVYTVPEEERFLVKRIGPKNFHMFRCVARYGYRDLHK
# KDDDFEKRLFESLFLYVRLESMMEGGCSDSDDYSICGSQQQLKDTLGNGNENKNLATFDTFDSIESITPVKRVSNTVTASSQMSGGVDELEFINGCRD
# AGVVHIMGNTVVRARREARFYKKIAIDYVYAFLRKICREHSAIYNVPQESLLNVGQIFXXXXXXXXXXXXXXXXXXXXXXXXXXXXKFWCTCRKRLGL
# TSY]
# Evidence for and against this transcript:
# % of transcript supported by hints (any source): 76.5
# CDS exons: 7/7
#      P:   7 
# CDS introns: 6/6
#      E:   6 
#      P:   6 
# 5'UTR exons and introns: 0/3
# 3'UTR exons and introns: 0/1
# hint groups fully obeyed: 16
#      E:   6 
#      P:  10 
# incompatible hint groups: 4
#      P:   4 (TRINITY_GG_26_c720_g1_i1,AL4G31090.t1)
# end gene g10520
Asue_scaffold9	AUGUSTUS	gene	7087175	7091915	.	+	.	ID=AsAag10520
Asue_scaffold9	AUGUSTUS	mRNA	7087175	7091915	.	+	.	ID=AsAag10520.t1;Parent=AsAag10520
Asue_scaffold9	AUGUSTUS	CDS	7088572	7088721	.	+	0	ID=AsAag10520.t1.cds;Parent=AsAag10520.t1
Asue_scaffold9	AUGUSTUS	CDS	7088827	7089052	.	+	0	ID=AsAag10520.t1.cds;Parent=AsAag10520.t1
Asue_scaffold9	AUGUSTUS	CDS	7089134	7089379	.	+	2	ID=AsAag10520.t1.cds;Parent=AsAag10520.t1
Asue_scaffold9	AUGUSTUS	CDS	7089463	7089867	.	+	2	ID=AsAag10520.t1.cds;Parent=AsAag10520.t1
Asue_scaffold9	AUGUSTUS	CDS	7089970	7090137	.	+	2	ID=AsAag10520.t1.cds;Parent=AsAag10520.t1
Asue_scaffold9	AUGUSTUS	CDS	7090220	7090997	.	+	2	ID=AsAag10520.t1.cds;Parent=AsAag10520.t1
Asue_scaffold9	AUGUSTUS	CDS	7091124	7091748	.	+	1	ID=AsAag10520.t1.cds;Parent=AsAag10520.t1
Asue_scaffold9	AUGUSTUS	exon	7088572	7088721	.	+	.	ID=AsAag10520.t1.exon1;Parent=AsAag10520.t1
Asue_scaffold9	AUGUSTUS	exon	7088827	7089052	.	+	.	ID=AsAag10520.t1.exon2;Parent=AsAag10520.t1
Asue_scaffold9	AUGUSTUS	exon	7089134	7089379	.	+	.	ID=AsAag10520.t1.exon3;Parent=AsAag10520.t1
Asue_scaffold9	AUGUSTUS	exon	7089463	7089867	.	+	.	ID=AsAag10520.t1.exon4;Parent=AsAag10520.t1
Asue_scaffold9	AUGUSTUS	exon	7089970	7090137	.	+	.	ID=AsAag10520.t1.exon5;Parent=AsAag10520.t1
Asue_scaffold9	AUGUSTUS	exon	7090220	7090997	.	+	.	ID=AsAag10520.t1.exon6;Parent=AsAag10520.t1
Asue_scaffold9	AUGUSTUS	exon	7091124	7091748	.	+	.	ID=AsAag10520.t1.exon7;Parent=AsAag10520.t1
###
# start gene g10521
# protein sequence = [MSKVRPSFGNGLFIAGTTREEEHPKHSRTDARLSRHSNGHTFWLKEIQKQVQENVKNMMSEQLQILCSRRHKSESSSR
# NRFMKPEFIASCSTFGPEGKGVVIRIASDSTESVYNFLRQQLAELEPLLGQAPYA]
# Evidence for and against this transcript:
# % of transcript supported by hints (any source): 57.1
# CDS exons: 3/3
#      P:   3 
# CDS introns: 1/2
#      P:   1 
# 5'UTR exons and introns: 0/1
# 3'UTR exons and introns: 0/1
# hint groups fully obeyed: 0
# incompatible hint groups: 1
#      P:   1 (TRINITY_GG_26_c2510_g1_i1)
# end gene g10521
Asue_scaffold9	AUGUSTUS	gene	7103045	7103964	.	+	.	ID=AsAag10521
Asue_scaffold9	AUGUSTUS	mRNA	7103045	7103964	.	+	.	ID=AsAag10521.t1;Parent=AsAag10521
Asue_scaffold9	AUGUSTUS	CDS	7103074	7103202	.	+	0	ID=AsAag10521.t1.cds;Parent=AsAag10521.t1
Asue_scaffold9	AUGUSTUS	CDS	7103307	7103465	.	+	0	ID=AsAag10521.t1.cds;Parent=AsAag10521.t1
Asue_scaffold9	AUGUSTUS	CDS	7103626	7103739	.	+	0	ID=AsAag10521.t1.cds;Parent=AsAag10521.t1
Asue_scaffold9	AUGUSTUS	exon	7103074	7103202	.	+	.	ID=AsAag10521.t1.exon1;Parent=AsAag10521.t1
Asue_scaffold9	AUGUSTUS	exon	7103307	7103465	.	+	.	ID=AsAag10521.t1.exon2;Parent=AsAag10521.t1
Asue_scaffold9	AUGUSTUS	exon	7103626	7103739	.	+	.	ID=AsAag10521.t1.exon3;Parent=AsAag10521.t1
###
# start gene g10522
# protein sequence = [MKEPTTEIDIEASAVTTMLHPTLPPTASPHQALVERLKDYGQEDVFALWDELSPEERDLLLQDIENLDLPRIDRIIRC
# SLQSQGLPVAAIEPVPENCVSTVEERTKEDREKWWKMGLKAIYEGKLGVVLLSGGQGTRLGSSDPKGCYNIGLPSGKSLFQIQAERILCVQRLAAQAM
# SEVSPRPVTIHWYIMTSPFTHEPTQKFFESHKYFGLEPDQVTFFQQGTLPCISKDGKFIMETPFSLAKAPDGNGGVYAALKSSRLLDDMASRGIKYVD
# CYGVDNVLVRVADPTFLGYFIDKGAASAAKVVRKAYPQEKVGVFVRRGKGGPLTVVEYTELDQSMASATNQQTGRLQFCWSNVCLHMFTLDFLNQVAN
# GLEKDSVYHLAEKKIPSINGDTVGLKLEQFIFDCFPYAPSTALFEVLREEEFAPVKNANGSNFDTPESARLLVLRLHTRWVIAAGGFLTHSVPLYATG
# VEVSPLCSYAGENLEAICRGRTFHAPCEISL]
# Evidence for and against this transcript:
# % of transcript supported by hints (any source): 93.5
# CDS exons: 15/15
#      P:  15 
# CDS introns: 14/14
#      E:  14 
#      P:  14 
# 5'UTR exons and introns: 0/1
# 3'UTR exons and introns: 0/1
# hint groups fully obeyed: 33
#      E:  14 
#      P:  19 
# incompatible hint groups: 12
#      P:  12 (AL4G31040.t1,TRINITY_GG_26_c924_g1_i3)
# end gene g10522
Asue_scaffold9	AUGUSTUS	gene	7106446	7110520	.	-	.	ID=AsAag10522
Asue_scaffold9	AUGUSTUS	mRNA	7106446	7110520	.	-	.	ID=AsAag10522.t1;Parent=AsAag10522
Asue_scaffold9	AUGUSTUS	CDS	7106680	7106777	.	-	2	ID=AsAag10522.t1.cds;Parent=AsAag10522.t1
Asue_scaffold9	AUGUSTUS	CDS	7106945	7107101	.	-	0	ID=AsAag10522.t1.cds;Parent=AsAag10522.t1
Asue_scaffold9	AUGUSTUS	CDS	7107211	7107325	.	-	1	ID=AsAag10522.t1.cds;Parent=AsAag10522.t1
Asue_scaffold9	AUGUSTUS	CDS	7107406	7107473	.	-	0	ID=AsAag10522.t1.cds;Parent=AsAag10522.t1
Asue_scaffold9	AUGUSTUS	CDS	7107669	7107812	.	-	0	ID=AsAag10522.t1.cds;Parent=AsAag10522.t1
Asue_scaffold9	AUGUSTUS	CDS	7107945	7108022	.	-	0	ID=AsAag10522.t1.cds;Parent=AsAag10522.t1
Asue_scaffold9	AUGUSTUS	CDS	7108112	7108194	.	-	2	ID=AsAag10522.t1.cds;Parent=AsAag10522.t1
Asue_scaffold9	AUGUSTUS	CDS	7108286	7108325	.	-	0	ID=AsAag10522.t1.cds;Parent=AsAag10522.t1
Asue_scaffold9	AUGUSTUS	CDS	7108439	7108513	.	-	0	ID=AsAag10522.t1.cds;Parent=AsAag10522.t1
Asue_scaffold9	AUGUSTUS	CDS	7108602	7108714	.	-	2	ID=AsAag10522.t1.cds;Parent=AsAag10522.t1
Asue_scaffold9	AUGUSTUS	CDS	7108799	7108891	.	-	2	ID=AsAag10522.t1.cds;Parent=AsAag10522.t1
Asue_scaffold9	AUGUSTUS	CDS	7109067	7109106	.	-	0	ID=AsAag10522.t1.cds;Parent=AsAag10522.t1
Asue_scaffold9	AUGUSTUS	CDS	7109816	7109967	.	-	2	ID=AsAag10522.t1.cds;Parent=AsAag10522.t1
Asue_scaffold9	AUGUSTUS	CDS	7110065	7110119	.	-	0	ID=AsAag10522.t1.cds;Parent=AsAag10522.t1
Asue_scaffold9	AUGUSTUS	CDS	7110290	7110484	.	-	0	ID=AsAag10522.t1.cds;Parent=AsAag10522.t1
Asue_scaffold9	AUGUSTUS	exon	7106680	7106777	.	-	.	ID=AsAag10522.t1.exon1;Parent=AsAag10522.t1
Asue_scaffold9	AUGUSTUS	exon	7106945	7107101	.	-	.	ID=AsAag10522.t1.exon2;Parent=AsAag10522.t1
Asue_scaffold9	AUGUSTUS	exon	7107211	7107325	.	-	.	ID=AsAag10522.t1.exon3;Parent=AsAag10522.t1
Asue_scaffold9	AUGUSTUS	exon	7107406	7107473	.	-	.	ID=AsAag10522.t1.exon4;Parent=AsAag10522.t1
Asue_scaffold9	AUGUSTUS	exon	7107669	7107812	.	-	.	ID=AsAag10522.t1.exon5;Parent=AsAag10522.t1
Asue_scaffold9	AUGUSTUS	exon	7107945	7108022	.	-	.	ID=AsAag10522.t1.exon6;Parent=AsAag10522.t1
Asue_scaffold9	AUGUSTUS	exon	7108112	7108194	.	-	.	ID=AsAag10522.t1.exon7;Parent=AsAag10522.t1
Asue_scaffold9	AUGUSTUS	exon	7108286	7108325	.	-	.	ID=AsAag10522.t1.exon8;Parent=AsAag10522.t1
Asue_scaffold9	AUGUSTUS	exon	7108439	7108513	.	-	.	ID=AsAag10522.t1.exon9;Parent=AsAag10522.t1
Asue_scaffold9	AUGUSTUS	exon	7108602	7108714	.	-	.	ID=AsAag10522.t1.exon10;Parent=AsAag10522.t1
Asue_scaffold9	AUGUSTUS	exon	7108799	7108891	.	-	.	ID=AsAag10522.t1.exon11;Parent=AsAag10522.t1
Asue_scaffold9	AUGUSTUS	exon	7109067	7109106	.	-	.	ID=AsAag10522.t1.exon12;Parent=AsAag10522.t1
Asue_scaffold9	AUGUSTUS	exon	7109816	7109967	.	-	.	ID=AsAag10522.t1.exon13;Parent=AsAag10522.t1
Asue_scaffold9	AUGUSTUS	exon	7110065	7110119	.	-	.	ID=AsAag10522.t1.exon14;Parent=AsAag10522.t1
Asue_scaffold9	AUGUSTUS	exon	7110290	7110484	.	-	.	ID=AsAag10522.t1.exon15;Parent=AsAag10522.t1
###
# start gene g10523
# protein sequence = [MKGNWSIVRQVLHRRFSTLRSSTPSSRLSIFARPLVLPPNSTSSLIARNSLFTASTIGPSIDFNFSNTSLPHLRNFGS
# EAGGENGVVIVKSEEEFINAMSKAQDESLPSIFYFTAVWCGPCRFISPVIVELSKQYPDVTTYKVDIDEGGISNTISKLNITAVPTLHFFKGGSKKGE
# VVGADVTKLKNLMEQLYK]
# Evidence for and against this transcript:
# % of transcript supported by hints (any source): 76.9
# CDS exons: 5/6
#      P:   5 
# CDS introns: 5/5
#      E:   5 
#      P:   5 
# 5'UTR exons and introns: 0/1
# 3'UTR exons and introns: 0/1
# hint groups fully obeyed: 5
#      E:   5 
# incompatible hint groups: 1
#      P:   1 (TRINITY_GG_26_c640_g1_i1)
# end gene g10523
Asue_scaffold9	AUGUSTUS	gene	7111005	7112860	.	-	.	ID=AsAag10523
Asue_scaffold9	AUGUSTUS	mRNA	7111005	7112860	.	-	.	ID=AsAag10523.t1;Parent=AsAag10523
Asue_scaffold9	AUGUSTUS	CDS	7111236	7111334	.	-	0	ID=AsAag10523.t1.cds;Parent=AsAag10523.t1
Asue_scaffold9	AUGUSTUS	CDS	7111446	7111490	.	-	0	ID=AsAag10523.t1.cds;Parent=AsAag10523.t1
Asue_scaffold9	AUGUSTUS	CDS	7111801	7111880	.	-	2	ID=AsAag10523.t1.cds;Parent=AsAag10523.t1
Asue_scaffold9	AUGUSTUS	CDS	7111971	7112021	.	-	2	ID=AsAag10523.t1.cds;Parent=AsAag10523.t1
Asue_scaffold9	AUGUSTUS	CDS	7112133	7112198	.	-	2	ID=AsAag10523.t1.cds;Parent=AsAag10523.t1
Asue_scaffold9	AUGUSTUS	CDS	7112519	7112762	.	-	0	ID=AsAag10523.t1.cds;Parent=AsAag10523.t1
Asue_scaffold9	AUGUSTUS	exon	7111236	7111334	.	-	.	ID=AsAag10523.t1.exon1;Parent=AsAag10523.t1
Asue_scaffold9	AUGUSTUS	exon	7111446	7111490	.	-	.	ID=AsAag10523.t1.exon2;Parent=AsAag10523.t1
Asue_scaffold9	AUGUSTUS	exon	7111801	7111880	.	-	.	ID=AsAag10523.t1.exon3;Parent=AsAag10523.t1
Asue_scaffold9	AUGUSTUS	exon	7111971	7112021	.	-	.	ID=AsAag10523.t1.exon4;Parent=AsAag10523.t1
Asue_scaffold9	AUGUSTUS	exon	7112133	7112198	.	-	.	ID=AsAag10523.t1.exon5;Parent=AsAag10523.t1
Asue_scaffold9	AUGUSTUS	exon	7112519	7112762	.	-	.	ID=AsAag10523.t1.exon6;Parent=AsAag10523.t1
###
# start gene g10524
# protein sequence = [MAIIDTNSSRWIPHNLLFLLLLLLLQSVPYGSGQTTPPGTTQSKANDPIVVVITVMFLVIFFMVFGSIFCRRSNARFY
# SRSSVFRSTDADAESRVVRIRRSTARGLDAEAIESFPTFLYSEVKAVRIGKGGVECAVCLCEFEDDETLRLMPPCCHVFHVDCVDVWLSEHSTCPLCR
# ADLVLSQQGDDDSTESYSGTDPGTISSGTDPERGMVLESSDAHLLDGVTWTNSNITPRSKSTGLSSWRITGILFPRSHSTGHSLVQPAGNLDRFTLTL
# PDDVRRQLMKTSRTMGHVALLPQARSSRSGYRSGSVGSERSGFTYGRKSNSNNRRLHSLSFSFSFRSGSVRSTFSGDAPKNLPTSIEAGERSFERLRP
# DDRSVANESSEAMAQPGTETKASDLAILIITIILFAIFVVGLASVCFRWTSRQFYSQESINPFTDSDVESRTSITAARGLDEAIINSFPTFLYSEVKE
# RRIGIGGVECAVCICEFEDHETLRLMPECCHVFHVDCVSVWLSDHSTCPLCRVDLFLQPGERSYLNPDPDPVESTNSHLFDGVTWTNRNRPSRSWSTR
# LSQCRVSQILISRSHSTGHSVVQPLDNLDRFTLRLPEEVQRQLTKKTVDHAALPHARSSRRGYRSRSAGSRSERSVFSYQQNNYNNNRRIHSFSDCAW
# STSCGGEAVAQPKDHSRSIDSHRISFERFQPDDRV]
# Evidence for and against this transcript:
# % of transcript supported by hints (any source): 40
# CDS exons: 2/2
#      P:   2 
# CDS introns: 0/1
# 5'UTR exons and introns: 0/1
# 3'UTR exons and introns: 0/1
# hint groups fully obeyed: 0
# incompatible hint groups: 5
#      P:   5 (TRINITY_GG_26_c1186_g1_i1,AL4G31020.t1,TRINITY_GG_26_c3116_g1_i1,AL4G31010.t1)
# protein sequence = [MVSFERNIRLLLLQSVANESSEAMAQPGTETKASDLAILIITIILFAIFVVGLASVCFRWTSRQFYSQESINPFTDSD
# VESRTSITAARGLDEAIINSFPTFLYSEVKERRIGIGGVECAVCICEFEDHETLRLMPECCHVFHVDCVSVWLSDHSTCPLCRVDLFLQPGERSYLNP
# DPDPVESTNSHLFDGVTWTNRNRPSRSWSTRLSQCRVSQILISRSHSTGHSVVQPLDNLDRFTLRLPEEVQRQLTKKTVDHAALPHARSSRRGYRSRS
# AGSRSERSVFSYQQNNYNNNRRIHSFSDCAWSTSCGGEAVAQPKDHSRSIDSHRISFERFQPDDRV]
# Evidence for and against this transcript:
# % of transcript supported by hints (any source): 33.3
# CDS exons: 1/1
#      P:   1 
# CDS introns: 0/0
# 5'UTR exons and introns: 0/1
# 3'UTR exons and introns: 0/1
# hint groups fully obeyed: 0
# incompatible hint groups: 2
#      P:   2 (TRINITY_GG_26_c3116_g1_i1,AL4G31010.t1)
# end gene g10524
Asue_scaffold9	AUGUSTUS	gene	7114915	7118095	.	+	.	ID=AsAag10524
Asue_scaffold9	AUGUSTUS	mRNA	7114915	7118095	.	+	.	ID=AsAag10524.t1;Parent=AsAag10524
Asue_scaffold9	AUGUSTUS	CDS	7115118	7116242	.	+	0	ID=AsAag10524.t1.cds;Parent=AsAag10524.t1
Asue_scaffold9	AUGUSTUS	CDS	7116997	7117977	.	+	0	ID=AsAag10524.t1.cds;Parent=AsAag10524.t1
Asue_scaffold9	AUGUSTUS	exon	7115118	7116242	.	+	.	ID=AsAag10524.t1.exon1;Parent=AsAag10524.t1
Asue_scaffold9	AUGUSTUS	exon	7116997	7117977	.	+	.	ID=AsAag10524.t1.exon2;Parent=AsAag10524.t1
Asue_scaffold9	AUGUSTUS	mRNA	7116845	7118095	.	+	.	ID=AsAag10524.t2;Parent=AsAag10524
Asue_scaffold9	AUGUSTUS	CDS	7116955	7117977	.	+	0	ID=AsAag10524.t2.cds;Parent=AsAag10524.t2
Asue_scaffold9	AUGUSTUS	exon	7116955	7117977	.	+	.	ID=AsAag10524.t2.exon1;Parent=AsAag10524.t2
###
# start gene g10525
# protein sequence = [MEKNLAGDSIPRPKWRKVAYGGMQIGYDDNYTDESFLEEMVMNANVVRRDLLKVMKDSVSISQYLCIVALVVLVWVHT
# LESSLDENSLLLLDLSLLASGFLILLLTEEKMLSLSLLLRYLLNISFFTTGLYILAPIYQTLTRSISSDSIWAVTVSLLLLHLFLHDYSGSTIRAPGA
# LKTPNLTSCISVNASIVASVFVASRLPSRLHVFAVMLFSLQVFLFAPLVTYCIKKFNFGLHLLFSFGLMGLTLYSIYALHRLFFLVFLLLVLLVNVVC
# PYWLIRMQEYKFEINGPWDEAKLCFDITD]
# Evidence for and against this transcript:
# % of transcript supported by hints (any source): 33.3
# CDS exons: 1/1
#      P:   1 
# CDS introns: 0/0
# 5'UTR exons and introns: 0/1
# 3'UTR exons and introns: 0/1
# hint groups fully obeyed: 0
# incompatible hint groups: 2
#      P:   2 (TRINITY_GG_26_c507_g1_i1,AL4G30990.t1)
# end gene g10525
Asue_scaffold9	AUGUSTUS	gene	7118210	7119680	.	-	.	ID=AsAag10525
Asue_scaffold9	AUGUSTUS	mRNA	7118210	7119680	.	-	.	ID=AsAag10525.t1;Parent=AsAag10525
Asue_scaffold9	AUGUSTUS	CDS	7118319	7119230	.	-	0	ID=AsAag10525.t1.cds;Parent=AsAag10525.t1
Asue_scaffold9	AUGUSTUS	exon	7118319	7119230	.	-	.	ID=AsAag10525.t1.exon1;Parent=AsAag10525.t1
###
# start gene g10526
# protein sequence = [MTMVIKQSKSSPLTHQSRLGTDQLFIAVDPLTKQLLHYEEDKVDHPSGSVCLEKSLLDTNPSVLVCNDMQDCYIDICS
# PEVLSLFEDNFDYQHLRRHFVKGVLVDDIMGYKIFTHEIHSSYAGRIDNFRSYDSVSKDIIQRWTYPYVPDINFSGNRPLKLGRQGIYRASDVVQSRS
# ADVGASTVIGYGTKIGNGDKISNSVIGNGCSIGSNVVIEGSYIWNNVTIEDGCEIRNAIVCDGVKIRAGAVLQPGVVLSFNVVVGRDFVVPAYSKVSL
# LQQPTTEDSDEELEYADSSSGTADHLSGLNLQMESKASELGPDGAGYIWEACEGAHDEEWKHSVAPIPKDKLFEITQAIDDDDTDDESVVPTSGELKS
# DADSINTDVNDPNDDYYYFEKEVEGTVLRAVEENIKVDLVTLEINGLRLSYNMESADCAGATFYSMIKLAVDTPHNSASELYKNAASIITKWKELLGF
# YVKKIDEQIEVIMKFEEMCQESPKELGPLFTQILHLLYDKDVLQEDAILRWSEEKAGADEADKVYLKQCDTFIQWLXXXXXXXXXXXXXXXXXX]
# Evidence for and against this transcript:
# % of transcript supported by hints (any source): 33.3
# CDS exons: 1/1
#      P:   1 
# CDS introns: 0/0
# 5'UTR exons and introns: 0/1
# 3'UTR exons and introns: 0/1
# hint groups fully obeyed: 0
# incompatible hint groups: 3
#      P:   3 (TRINITY_GG_26_c63_g1_i1,AL4G30980.t1)
# protein sequence = [MGAQKKGGGPRVSEDAVEQSRQRLQAILLADSFATKFRPVTLERPKVLLPIVNVPMIDYTLAWLESAGIEEVFVFCCA
# HSMQVIEYLEKSEWYSHPNLLVRTIESHKSISAGDALRYMYEQQTETSQIQGDFVLVSGDTVSNMPLADLIKEHRERKKKDEKAIMTMVIKQSKSSPL
# THQSRLGTDQLFIAVDPLTKQLLHYEEDKVDHPSGSVCLEKSLLDTNPSVLVCNDMQDCYIDICSPEVLSLFEDNFDYQHLRRHFVKGVLVDDIMGYK
# IFTHEIHSSYAGRIDNFRSYDSVSKDIIQRWTYPYVPDINFSGNRPLKLGRQGIYRASDVVQSRSADVGASTVIGYGTKIGNGDKISNSVIGNGCSIG
# SNVVIEGSYIWNNVTIEDGCEIRNAIVCDGVKIRAGAVLQPGVVLSFNVVVGRDFVVPAYSKVSLLQQPTTEDSDEELEYADSSSGTADHLSGLNLQM
# ESKASELGPDGAGYIWEACEGAHDEEWKHSVAPIPKDKLFEITQAIDDDDTDDESVVPTSGELKSDADSINTDVNDPNDDYYYFEKEVEGTVLRAVEE
# NIKVDLVTLEINGLRLSYNMESADCAGATFYSMIKLAVDTPHNSASELYKNAASIITKWKELLGFYVKKIDEQIEVIMKFEEMCQESPKELGPLFTQI
# LHLLYDKDVLQEDAILRWSEEKAGADEADKVYLKQCDTFIQWLXXXXXXXXXXXXXXXXXX]
# Evidence for and against this transcript:
# % of transcript supported by hints (any source): 33.3
# CDS exons: 1/1
#      P:   1 
# CDS introns: 0/0
# 5'UTR exons and introns: 0/1
# 3'UTR exons and introns: 0/1
# hint groups fully obeyed: 0
# incompatible hint groups: 3
#      P:   3 (TRINITY_GG_26_c63_g1_i1,AL4G30980.t1)
# end gene g10526
Asue_scaffold9	AUGUSTUS	gene	7120858	7123260	.	-	.	ID=AsAag10526
Asue_scaffold9	AUGUSTUS	mRNA	7120858	7122700	.	-	.	ID=AsAag10526.t1;Parent=AsAag10526
Asue_scaffold9	AUGUSTUS	CDS	7120992	7122686	.	-	0	ID=AsAag10526.t1.cds;Parent=AsAag10526.t1
Asue_scaffold9	AUGUSTUS	exon	7120992	7122686	.	-	.	ID=AsAag10526.t1.exon1;Parent=AsAag10526.t1
Asue_scaffold9	AUGUSTUS	mRNA	7120858	7123260	.	-	.	ID=AsAag10526.t2;Parent=AsAag10526
Asue_scaffold9	AUGUSTUS	CDS	7120992	7123175	.	-	0	ID=AsAag10526.t2.cds;Parent=AsAag10526.t2
Asue_scaffold9	AUGUSTUS	exon	7120992	7123175	.	-	.	ID=AsAag10526.t2.exon1;Parent=AsAag10526.t2
###
# start gene g10527
# protein sequence = [MQDIMDNEERGYWRWSKRDFFPEESFQSFGSYRAALSQTCSRFKNRLVSRSDDENERFELKKQSEHEMKRCLTWWDLV
# WFGFGSVIGAGIFVLTGQEAHEQAGPAIVLSYVVSGLSAMLSVFCYTEFAVEIPVAGGSFAYLRIELGDFAAFITAGNILLESIVGTAAVARAWTSYF
# ATLLNRSPNALRIKTDLSSGFNLLDPIAVVVIAASTTIASISTRKTSLLNWIASAINTLVIFFVIIAGFIHADTSNLTPFLPYGPEGVFRAAAVVYFA
# YGGFDSIATMAEETKNPSRDIPIGLLGSMSIITVIYCLMALSLSMMQKYTDIDPNAAYSVAFQSVGMKWGKYLVALGALKGMTTVLLVGALGQARYVT
# HIARTHMIPPIFALVHPKTGTPINANLLVSIPSALIAFFSGLDVLASLLSISTLFIFTMMPIALLVRRYYVRQVTPRVHLIKLIICLLFVVASSMGTS
# AYWGMQLKGSWIGYTVTVPFWFLGTLGIVFFVPQQRTPKVWGVPLVPWIPCLSIATNIFLMGSLGAMAFVRFGVCTLAMLLYYFLLGLHATFDMAHQQ
# IVPRS]
# Evidence for and against this transcript:
# % of transcript supported by hints (any source): 33.3
# CDS exons: 1/1
#      P:   1 
# CDS introns: 0/0
# 5'UTR exons and introns: 0/1
# 3'UTR exons and introns: 0/1
# hint groups fully obeyed: 0
# incompatible hint groups: 2
#      P:   2 (TRINITY_GG_26_c49_g1_i1,AL4G30970.t1)
# protein sequence = [MDNEERGYWRWSKRDFFPEESFQSFGSYRAALSQTCSRFKNRLVSRSDDENERFELKKQSEHEMKRCLTWWDLVWFGF
# GSVIGAGIFVLTGQEAHEQAGPAIVLSYVVSGLSAMLSVFCYTEFAVEIPVAGGSFAYLRIELGDFAAFITAGNILLESIVGTAAVARAWTSYFATLL
# NRSPNALRIKTDLSSGFNLLDPIAVVVIAASTTIASISTRKTSLLNWIASAINTLVIFFVIIAGFIHADTSNLTPFLPYGPEGVFRAAAVVYFAYGGF
# DSIATMAEETKNPSRDIPIGLLGSMSIITVIYCLMALSLSMMQKYTDIDPNAAYSVAFQSVGMKWGKYLVALGALKGMTTVLLVGALGQARYVTHIAR
# THMIPPIFALVHPKTGTPINANLLVSIPSALIAFFSGLDVLASLLSISTLFIFTMMPIALLVRRYYVRQVTPRVHLIKLIICLLFVVASSMGTSAYWG
# MQLKGSWIGYTVTVPFWFLGTLGIVFFVPQQRTPKVWGVPLVPWIPCLSIATNIFLMGSLGAMAFVRFGVCTLAMLLYYFLLGLHATFDMAHQQIVPR
# S]
# Evidence for and against this transcript:
# % of transcript supported by hints (any source): 33.3
# CDS exons: 1/1
#      P:   1 
# CDS introns: 0/0
# 5'UTR exons and introns: 0/1
# 3'UTR exons and introns: 0/1
# hint groups fully obeyed: 0
# incompatible hint groups: 2
#      P:   2 (TRINITY_GG_26_c49_g1_i1,AL4G30970.t1)
# end gene g10527
Asue_scaffold9	AUGUSTUS	gene	7123555	7125496	.	+	.	ID=AsAag10527
Asue_scaffold9	AUGUSTUS	mRNA	7123555	7125496	.	+	.	ID=AsAag10527.t1;Parent=AsAag10527
Asue_scaffold9	AUGUSTUS	CDS	7123615	7125336	.	+	0	ID=AsAag10527.t1.cds;Parent=AsAag10527.t1
Asue_scaffold9	AUGUSTUS	exon	7123615	7125336	.	+	.	ID=AsAag10527.t1.exon1;Parent=AsAag10527.t1
Asue_scaffold9	AUGUSTUS	mRNA	7123555	7125496	.	+	.	ID=AsAag10527.t2;Parent=AsAag10527
Asue_scaffold9	AUGUSTUS	CDS	7123627	7125336	.	+	0	ID=AsAag10527.t2.cds;Parent=AsAag10527.t2
Asue_scaffold9	AUGUSTUS	exon	7123627	7125336	.	+	.	ID=AsAag10527.t2.exon1;Parent=AsAag10527.t2
###
# start gene g10528
# protein sequence = [MSPSNKGTVLVVILALTMVVVNGVSPRFFVEKSSLTVLNSWKMGAKHDAAIANFGIPKFGGFMIGSVVYAGQGAYGCD
# SFNKTFTPKSPYPTILLIDRGVCNFALKIWNGQQSGAAAVLLADNIVETLITMDSPEESQDEDPEFIEKIKIPSALILRSFGDSLKNALKRGEEVILK
# IDWSESIPNPDERVEYELWANTNDECGVHCDKQIDFIKNFKGTAQILEKGGYTLFRPHYIAWFCPKELLLSKQCKTQCINQGRYCAPDPKQDFEDGYN
# GKDVVYENLRQLCVHRVAKEKNTSWVWWDYVTDFNIRCSMKEKKYSRECAETVVESLGLSLEMIKKCIGDPDADVENEVLKAEQAFQLSQENRGVVTI
# FPTLMINNAQYRGKLERTAVLKAICSGFKERTEPSICLNADIETNECLIENGGCWQDKRSNVTACKDTFRGRVCECPVFNGVQYKGNGYTSCKPYGPA
# RCSSNNGGCWSETRTGLTFSACSNSETSGCRCPLGFRGDGLKCGDIDECKEKSACQCDDCKCKNNWGGYECKCSNNSIYMKEEDTCIERRSGSRSRWL
# FTTVVLTAIAGISLGAYIFYKYHLQSYMDSEIVSIMSQYIPLDSQSINQDS]
# Evidence for and against this transcript:
# % of transcript supported by hints (any source): 92
# CDS exons: 12/12
#      P:  12 
# CDS introns: 11/11
#      P:  11 
# 5'UTR exons and introns: 0/1
# 3'UTR exons and introns: 0/1
# hint groups fully obeyed: 9
#      P:   9 
# incompatible hint groups: 6
#      P:   6 (TRINITY_GG_26_c377_g1_i1,AL4G30960.t1,TRINITY_GG_26_c2464_g1_i1)
# end gene g10528
Asue_scaffold9	AUGUSTUS	gene	7126324	7129290	.	-	.	ID=AsAag10528
Asue_scaffold9	AUGUSTUS	mRNA	7126324	7129290	.	-	.	ID=AsAag10528.t1;Parent=AsAag10528
Asue_scaffold9	AUGUSTUS	CDS	7126404	7126484	.	-	0	ID=AsAag10528.t1.cds;Parent=AsAag10528.t1
Asue_scaffold9	AUGUSTUS	CDS	7126575	7126681	.	-	2	ID=AsAag10528.t1.cds;Parent=AsAag10528.t1
Asue_scaffold9	AUGUSTUS	CDS	7126753	7126881	.	-	2	ID=AsAag10528.t1.cds;Parent=AsAag10528.t1
Asue_scaffold9	AUGUSTUS	CDS	7126964	7127027	.	-	0	ID=AsAag10528.t1.cds;Parent=AsAag10528.t1
Asue_scaffold9	AUGUSTUS	CDS	7127106	7127188	.	-	2	ID=AsAag10528.t1.cds;Parent=AsAag10528.t1
Asue_scaffold9	AUGUSTUS	CDS	7127281	7127362	.	-	0	ID=AsAag10528.t1.cds;Parent=AsAag10528.t1
Asue_scaffold9	AUGUSTUS	CDS	7127446	7127522	.	-	2	ID=AsAag10528.t1.cds;Parent=AsAag10528.t1
Asue_scaffold9	AUGUSTUS	CDS	7127605	7127688	.	-	2	ID=AsAag10528.t1.cds;Parent=AsAag10528.t1
Asue_scaffold9	AUGUSTUS	CDS	7127760	7127829	.	-	0	ID=AsAag10528.t1.cds;Parent=AsAag10528.t1
Asue_scaffold9	AUGUSTUS	CDS	7127900	7127988	.	-	2	ID=AsAag10528.t1.cds;Parent=AsAag10528.t1
Asue_scaffold9	AUGUSTUS	CDS	7128072	7128767	.	-	2	ID=AsAag10528.t1.cds;Parent=AsAag10528.t1
Asue_scaffold9	AUGUSTUS	CDS	7128942	7129239	.	-	0	ID=AsAag10528.t1.cds;Parent=AsAag10528.t1
Asue_scaffold9	AUGUSTUS	exon	7126404	7126484	.	-	.	ID=AsAag10528.t1.exon1;Parent=AsAag10528.t1
Asue_scaffold9	AUGUSTUS	exon	7126575	7126681	.	-	.	ID=AsAag10528.t1.exon2;Parent=AsAag10528.t1
Asue_scaffold9	AUGUSTUS	exon	7126753	7126881	.	-	.	ID=AsAag10528.t1.exon3;Parent=AsAag10528.t1
Asue_scaffold9	AUGUSTUS	exon	7126964	7127027	.	-	.	ID=AsAag10528.t1.exon4;Parent=AsAag10528.t1
Asue_scaffold9	AUGUSTUS	exon	7127106	7127188	.	-	.	ID=AsAag10528.t1.exon5;Parent=AsAag10528.t1
Asue_scaffold9	AUGUSTUS	exon	7127281	7127362	.	-	.	ID=AsAag10528.t1.exon6;Parent=AsAag10528.t1
Asue_scaffold9	AUGUSTUS	exon	7127446	7127522	.	-	.	ID=AsAag10528.t1.exon7;Parent=AsAag10528.t1
Asue_scaffold9	AUGUSTUS	exon	7127605	7127688	.	-	.	ID=AsAag10528.t1.exon8;Parent=AsAag10528.t1
Asue_scaffold9	AUGUSTUS	exon	7127760	7127829	.	-	.	ID=AsAag10528.t1.exon9;Parent=AsAag10528.t1
Asue_scaffold9	AUGUSTUS	exon	7127900	7127988	.	-	.	ID=AsAag10528.t1.exon10;Parent=AsAag10528.t1
Asue_scaffold9	AUGUSTUS	exon	7128072	7128767	.	-	.	ID=AsAag10528.t1.exon11;Parent=AsAag10528.t1
Asue_scaffold9	AUGUSTUS	exon	7128942	7129239	.	-	.	ID=AsAag10528.t1.exon12;Parent=AsAag10528.t1
###
# start gene g10529
# protein sequence = [MDLMFKLRPRFFISSLFLILLLKNPNLGSAANPKCISTERQALLTFRASLTDLSSRLLSWSGPDCCNWPGVLCDARTS
# RVIKIDLRNPNQDVRSDEYKRGSLQGKLHPSLTQLKFLSYLDLSSNDFNGLEIPEFIGQIVSLRYLNLASSSFSGEIPASLGNLSKLESLDLYAESFS
# DSGTFSLRASNLGWLSGLSSSLKYLNMGYVNLSGAGETWLQDFSRVSALKELRLFNCELKNLPPSLSSSADLKLLEVLDLSENSLNSPIPKWLFGLTN
# LRKLFLRWDFLQGSIPTGFKNLRLLETLDLSNNLALQGEIPSVLGDLPRLKFLDLSANELNGQINGFLDAFSRNKGNSLVFLDLSSNKLAGTLPESLG
# ALRNLQILDLSSNSFTGSLPSSIGNMASLKKLDLSYNAMNGTIAESLGQLAELVDLNLMANTWGGVLQKSHFVNLTSLKSIRLTTEPYRSLVFKLPFA
# WIPPFRLELIQIENCRIGPSFPMWLQVQTKLNFVTLRNTGIEDTIPDSWFAGISSEVTYLILANNRIKGGLPQKLAFPKLNTIDLSSNNFEGPFPLWS
# TNATELRLYENNFSGSLPLNIDVLMPGMQKIYLFRNSFTGNIPSSLCEVSGLQILSLRKNHFSGSFPKCWHRQFMLWGIDVSENNLSGEIPESLGMLP
# SLSVLLLNQNALEGKIPESLQNCSGLTNIDLGGNKLTGKLPSWVGKLSSLFMLRLQSNSFTGQIPNDLCSVPNLRILDLSGNKISGPIPKCISNLTAI
# ARGTSNDVFQNLVFIVTRAREYEDIVNSINLSGNNISGEIPGEILGLLYLRILNLSRNSMTGSIPEKISELGRLEKLDLSRNKFSGAIPQSLAAISSL
# QRLNLSFNKLEGSIPKLLKFQDPSIYIGNELLCGKPLPKKCPKDINSKML]
# Evidence for and against this transcript:
# % of transcript supported by hints (any source): 33.3
# CDS exons: 1/1
#      P:   1 
# CDS introns: 0/0
# 5'UTR exons and introns: 0/1
# 3'UTR exons and introns: 0/1
# hint groups fully obeyed: 0
# incompatible hint groups: 2
#      P:   2 (TRINITY_GG_26_c1707_g1_i1,AL4G30950.t1)
# end gene g10529
Asue_scaffold9	AUGUSTUS	gene	7129845	7132776	.	+	.	ID=AsAag10529
Asue_scaffold9	AUGUSTUS	mRNA	7129845	7132776	.	+	.	ID=AsAag10529.t1;Parent=AsAag10529
Asue_scaffold9	AUGUSTUS	CDS	7129867	7132605	.	+	0	ID=AsAag10529.t1.cds;Parent=AsAag10529.t1
Asue_scaffold9	AUGUSTUS	exon	7129867	7132605	.	+	.	ID=AsAag10529.t1.exon1;Parent=AsAag10529.t1
###
# start gene g10530
# protein sequence = [MRSPHIIISLVLFFFLSLILQTHQRTIDQTHRIGSNVQHVSDMAVTSPGGKRRERFRVRRPMTTWRKGKMLGASEHGV
# PSGPNPISNR]
# Evidence for and against this transcript:
# % of transcript supported by hints (any source): 33.3
# CDS exons: 1/1
#      P:   1 
# CDS introns: 0/0
# 5'UTR exons and introns: 0/1
# 3'UTR exons and introns: 0/1
# hint groups fully obeyed: 0
# incompatible hint groups: 3
#      P:   3 (AL4G30940.t1,TRINITY_GG_26_c2586_g1_i1)
# end gene g10530
Asue_scaffold9	AUGUSTUS	gene	7135159	7135700	.	-	.	ID=AsAag10530
Asue_scaffold9	AUGUSTUS	mRNA	7135159	7135700	.	-	.	ID=AsAag10530.t1;Parent=AsAag10530
Asue_scaffold9	AUGUSTUS	CDS	7135352	7135618	.	-	0	ID=AsAag10530.t1.cds;Parent=AsAag10530.t1
Asue_scaffold9	AUGUSTUS	exon	7135352	7135618	.	-	.	ID=AsAag10530.t1.exon1;Parent=AsAag10530.t1
###
# start gene g10531
# protein sequence = [MASLRPSFGSILRDRNQRHNDDVVFKKAQVKTAPPAISDESSQNRVDSLIGNKRKKNNKSRLGSPEKPRTRKVNDNVG
# GASSLVQIWEARMNRSNGGNSPIHGQFIEISSEASVQEIHILAPSIDGESESENESKSPHLTVEIESETLNSISTVADIIRRLSNEQKLTASNNGGAA
# DIPIVKTPTQEKSSLPVVTCSPRIRGRQAYSDLLVHLERERHRELESLLGRNAVSRFPQRGRLQSMLRLRSLKRGLAIQDRHRGTTKGDSNRFQPSST
# ILHLSEKFRENAANAASEAERKKGQQYTVETESMRSKEMTFTIDTPSTERLCPQNRNIEEAILRKNETKMNYLQLNKAIVAEVLKRKSDNTSPITSVT
# HQEPRILGNEEANKVESGMQGIQETPFLETQETSFQSGWEEQEEYEDEQSYYGDMSYDWFTEISRPRTYWEDLRKSRYLEVMNTKSDKGDICRLLERR
# TVSDFLQSGLREKIDKLIMARVQIHPAHRIPEACXXXXXXXXXXXXXXXXXXXXXXXXXXXLSQSSSQIFAPSPAGSWSSQDTGVTSTPTHNLHSNEM
# EIIGELRSHILQLQLEMSELRDSVKTCLDVNASLQKSVQRENPLKRKCCVCNETQVETLLYRCGHMCTCLRCANELQYNGGKCPICHAKILDVVRVFV
# DSRT]
# Evidence for and against this transcript:
# % of transcript supported by hints (any source): 84.6
# CDS exons: 6/6
#      P:   6 
# CDS introns: 5/5
#      P:   5 
# 5'UTR exons and introns: 0/1
# 3'UTR exons and introns: 0/1
# hint groups fully obeyed: 2
#      P:   2 
# incompatible hint groups: 3
#      P:   3 (AL4G30930.t1,TRINITY_GG_26_c2333_g1_i1,TRINITY_GG_26_c2250_g1_i1)
# end gene g10531
Asue_scaffold9	AUGUSTUS	gene	7138625	7141967	.	+	.	ID=AsAag10531
Asue_scaffold9	AUGUSTUS	mRNA	7138625	7141967	.	+	.	ID=AsAag10531.t1;Parent=AsAag10531
Asue_scaffold9	AUGUSTUS	CDS	7139069	7139788	.	+	0	ID=AsAag10531.t1.cds;Parent=AsAag10531.t1
Asue_scaffold9	AUGUSTUS	CDS	7139901	7140016	.	+	0	ID=AsAag10531.t1.cds;Parent=AsAag10531.t1
Asue_scaffold9	AUGUSTUS	CDS	7140098	7140667	.	+	1	ID=AsAag10531.t1.cds;Parent=AsAag10531.t1
Asue_scaffold9	AUGUSTUS	CDS	7140737	7141028	.	+	1	ID=AsAag10531.t1.cds;Parent=AsAag10531.t1
Asue_scaffold9	AUGUSTUS	CDS	7141109	7141299	.	+	0	ID=AsAag10531.t1.cds;Parent=AsAag10531.t1
Asue_scaffold9	AUGUSTUS	CDS	7141415	7141538	.	+	1	ID=AsAag10531.t1.cds;Parent=AsAag10531.t1
Asue_scaffold9	AUGUSTUS	exon	7139069	7139788	.	+	.	ID=AsAag10531.t1.exon1;Parent=AsAag10531.t1
Asue_scaffold9	AUGUSTUS	exon	7139901	7140016	.	+	.	ID=AsAag10531.t1.exon2;Parent=AsAag10531.t1
Asue_scaffold9	AUGUSTUS	exon	7140098	7140667	.	+	.	ID=AsAag10531.t1.exon3;Parent=AsAag10531.t1
Asue_scaffold9	AUGUSTUS	exon	7140737	7141028	.	+	.	ID=AsAag10531.t1.exon4;Parent=AsAag10531.t1
Asue_scaffold9	AUGUSTUS	exon	7141109	7141299	.	+	.	ID=AsAag10531.t1.exon5;Parent=AsAag10531.t1
Asue_scaffold9	AUGUSTUS	exon	7141415	7141538	.	+	.	ID=AsAag10531.t1.exon6;Parent=AsAag10531.t1
###
# start gene g10532
# protein sequence = [MSPPALIVFEDGLTQKWSNDDWQGFSVYPGENPNPNISFLVKKAALQNQMTVSRPSVNDESFRMVLPLAMSPPRDNAV
# PLPVLPEPMMRPRKKLSHQESMLSLRKSRYPEKNFYQDEENFKCNAFCLSFSGFGKKLVRSPKSEDSIKKKMIKASSFSNSTVSLSASLEKFECGSWA
# STTALTRENGRLYFDLPVEMIKCGGGDVQEPVSSGFFFDKETGSLALRSVLKKSSSLSGRQLRDSAETSPQRRVRFSTTTSDSCPASPRTCITPRLLK
# ARDDFNTFLAAQNA]
# Evidence for and against this transcript:
# % of transcript supported by hints (any source): 33.3
# CDS exons: 1/1
#      P:   1 
# CDS introns: 0/0
# 5'UTR exons and introns: 0/1
# 3'UTR exons and introns: 0/1
# hint groups fully obeyed: 0
# incompatible hint groups: 1
#      P:   1 (AL4G30920.t1)
# end gene g10532
Asue_scaffold9	AUGUSTUS	gene	7142103	7143080	.	-	.	ID=AsAag10532
Asue_scaffold9	AUGUSTUS	mRNA	7142103	7143080	.	-	.	ID=AsAag10532.t1;Parent=AsAag10532
Asue_scaffold9	AUGUSTUS	CDS	7142157	7143023	.	-	0	ID=AsAag10532.t1.cds;Parent=AsAag10532.t1
Asue_scaffold9	AUGUSTUS	exon	7142157	7143023	.	-	.	ID=AsAag10532.t1.exon1;Parent=AsAag10532.t1
###
# start gene g10533
# protein sequence = [MSVHVKEEPVLVPNCDVENTELAVYNGNGESELENFGTCVDEITDRVNQLEQKVVEVEHFYSSKDGAAQTNTSKSNSG
# GKKIAISQPNNSKCNSAGKEKSKGKHVSSPDLMRQFATMFRQIAQHKWAWPFLEPVDVKGLGLHDYYKVIEKPMDLGTIKKKMESSEYSNVREIYADV
# RLVFKNAMRYNEEKEDVYVMAESLLEKFEEKWLLIMPKLVEEEKKQADEEAEKHANKQLTLEAAQAEMARDLSNELYEIDLQLERLRESVVQRCRKLS
# TQEKKGLSAALGRLSPEDLSKALKMVSESNPSFPAGAPEVELDIDVQTDVTLWRLKVFVQEALKAANKSSGGTNAQNNNNTGTGEINKNNAKRRREIS
# DAINKASIKRAKKA]
# Evidence for and against this transcript:
# % of transcript supported by hints (any source): 84.2
# CDS exons: 8/9
#      P:   8 
# CDS introns: 8/8
#      E:   6 
#      P:   8 
# 5'UTR exons and introns: 0/1
# 3'UTR exons and introns: 0/1
# hint groups fully obeyed: 14
#      E:   6 
#      P:   8 
# incompatible hint groups: 12
#      P:  12 (AL4G30910.t1)
# end gene g10533
Asue_scaffold9	AUGUSTUS	gene	7144325	7146833	.	+	.	ID=AsAag10533
Asue_scaffold9	AUGUSTUS	mRNA	7144325	7146833	.	+	.	ID=AsAag10533.t1;Parent=AsAag10533
Asue_scaffold9	AUGUSTUS	CDS	7144434	7144451	.	+	0	ID=AsAag10533.t1.cds;Parent=AsAag10533.t1
Asue_scaffold9	AUGUSTUS	CDS	7144817	7144945	.	+	0	ID=AsAag10533.t1.cds;Parent=AsAag10533.t1
Asue_scaffold9	AUGUSTUS	CDS	7145017	7145229	.	+	0	ID=AsAag10533.t1.cds;Parent=AsAag10533.t1
Asue_scaffold9	AUGUSTUS	CDS	7145403	7145480	.	+	0	ID=AsAag10533.t1.cds;Parent=AsAag10533.t1
Asue_scaffold9	AUGUSTUS	CDS	7145618	7145833	.	+	0	ID=AsAag10533.t1.cds;Parent=AsAag10533.t1
Asue_scaffold9	AUGUSTUS	CDS	7145909	7146007	.	+	0	ID=AsAag10533.t1.cds;Parent=AsAag10533.t1
Asue_scaffold9	AUGUSTUS	CDS	7146111	7146169	.	+	0	ID=AsAag10533.t1.cds;Parent=AsAag10533.t1
Asue_scaffold9	AUGUSTUS	CDS	7146252	7146402	.	+	1	ID=AsAag10533.t1.cds;Parent=AsAag10533.t1
Asue_scaffold9	AUGUSTUS	CDS	7146492	7146689	.	+	0	ID=AsAag10533.t1.cds;Parent=AsAag10533.t1
Asue_scaffold9	AUGUSTUS	exon	7144434	7144451	.	+	.	ID=AsAag10533.t1.exon1;Parent=AsAag10533.t1
Asue_scaffold9	AUGUSTUS	exon	7144817	7144945	.	+	.	ID=AsAag10533.t1.exon2;Parent=AsAag10533.t1
Asue_scaffold9	AUGUSTUS	exon	7145017	7145229	.	+	.	ID=AsAag10533.t1.exon3;Parent=AsAag10533.t1
Asue_scaffold9	AUGUSTUS	exon	7145403	7145480	.	+	.	ID=AsAag10533.t1.exon4;Parent=AsAag10533.t1
Asue_scaffold9	AUGUSTUS	exon	7145618	7145833	.	+	.	ID=AsAag10533.t1.exon5;Parent=AsAag10533.t1
Asue_scaffold9	AUGUSTUS	exon	7145909	7146007	.	+	.	ID=AsAag10533.t1.exon6;Parent=AsAag10533.t1
Asue_scaffold9	AUGUSTUS	exon	7146111	7146169	.	+	.	ID=AsAag10533.t1.exon7;Parent=AsAag10533.t1
Asue_scaffold9	AUGUSTUS	exon	7146252	7146402	.	+	.	ID=AsAag10533.t1.exon8;Parent=AsAag10533.t1
Asue_scaffold9	AUGUSTUS	exon	7146492	7146689	.	+	.	ID=AsAag10533.t1.exon9;Parent=AsAag10533.t1
###
# start gene g10534
# protein sequence = [MKYVLVTGGVVSGLGKGITASSVGVLLQSCGLRVTCIKIDPYLNYDAGTISPYEHGEVFVLDDGSEVDLDLGNYERFL
# DVTLTRDNNITYGKIQQYVMEKERKGDYLGETVQIVPHVTDTIREWVERVAMIPVDGKEGPPDVCIIELGGTIGDNESRPFADALSQLSYSVGRENFC
# LIHVTLVPVLSVVGEQKTKPTQHSIRDLRGLGLTPNIIACRSTEVLEENVKAKLSRFCYVPIQNIFSLYDVHSIWHIPLLLREQKAHEAISKVLNLTG
# IAKEPSLEKWASMVEISDSLNVPVRIAIVGKYTDLSDAYLSVLKALLHASVAFGKKLVVDMVPSCDLEKTTKKENSRAYEAAWKLLKDADGVLLPGGF
# GDRGIEGMILAAKYARENSIPFLGICLGMQIAVIEFARSLLCLPDANSTEFEPETKHPCIIFMPEGSTTHMGGTMRLGSRRAYFHVKESKSARLYGNK
# EFVDERHRHRYEVNPDMVASLEQAGLSFAAKDETGERTEIVEVPSHPFFIGAQFHPEYKSRPGKVSPLFLGLIAASCGELNAVMNPVSIHQDNQNMYL
# EKNKTKVGPKKCFGNETNKKSQKLQVIGSNPMEPFSAAQNKEHTIFPFLFLQDKDTNVESPCSPRHREVLARWDPADAKRPDIGEAPVFHPTSEEFEN
# TLAYIEKIRPLAESFGICRIVPPSNWSPPCRLKEKSIWKDTKFPTRIQFVDLLQNREPMKKKKKPKGRKRKRGRNSRTVASKKRYGSVSRSISSPKTT
# EEETFGFNSGSDFTLENFEKYARYFKDYYFGRKDNAGDTEWTPTVEDIEGEYWRIIEQPTDEVEVSYGADLENRVLGSGFYKRGDMKTGRSDTEPYIA
# SGWNLNNLARLPGSLLSFEDSDISGVLVPWMYVGMCFSTFCWHVEDNHLYSLNYHHFGEPKVWYGVPGSHATGLEKAMRKHLPDLFDEQPDLLHGLVT
# QFSPSILKDEGVPVYRAVQNAGEYVLTFPRAYHSGFNSGFNCAEAVNVAPIDWLSHGQIAVEIYSQETRKTSLSHDKILLGAAYEAVKSLSASGESNT
# KRFSWKSFCGKDGILTKAMEVRLRIEERRIEALGNGFNLVKMDKDFDSKGEMECFSCFSDLHLSATGCNNCSSFKEYGCTKHDICSCERNDRFIYLRY
# TIDELSSLIRALEGESDDLKTWASKVVKEKQLQEESFDLNLDLVSDGECNTSSEICDAASIMEFAAYVVEPINLGFLVVGKLWCNKDAIFPKGFKSRV
# KFYNMQDPMRMSYYVSEILDAGLLGPLFRVTLEESKDESFSYVSPQKCWEMVLLRVKEEMIRRSSQEQDVHMLESIDGLKMFGFRSPFIVQATEALDP
# NHHLVQYWNHKNETACSMSNSSLSLTKTKLFGVDLN]
# Evidence for and against this transcript:
# % of transcript supported by hints (any source): 87.3
# CDS exons: 25/26
#      P:  25 
# CDS introns: 23/25
#      P:  23 
# 5'UTR exons and introns: 0/3
# 3'UTR exons and introns: 0/1
# hint groups fully obeyed: 0
# incompatible hint groups: 2
#      P:   2 (AL4G30900.t1,AL4G30890.t1)
# end gene g10534
Asue_scaffold9	AUGUSTUS	gene	7148315	7157053	.	+	.	ID=AsAag10534
Asue_scaffold9	AUGUSTUS	mRNA	7148315	7157053	.	+	.	ID=AsAag10534.t1;Parent=AsAag10534
Asue_scaffold9	AUGUSTUS	CDS	7148741	7148858	.	+	0	ID=AsAag10534.t1.cds;Parent=AsAag10534.t1
Asue_scaffold9	AUGUSTUS	CDS	7148942	7149021	.	+	2	ID=AsAag10534.t1.cds;Parent=AsAag10534.t1
Asue_scaffold9	AUGUSTUS	CDS	7149110	7149196	.	+	0	ID=AsAag10534.t1.cds;Parent=AsAag10534.t1
Asue_scaffold9	AUGUSTUS	CDS	7149286	7149336	.	+	0	ID=AsAag10534.t1.cds;Parent=AsAag10534.t1
Asue_scaffold9	AUGUSTUS	CDS	7149400	7149517	.	+	0	ID=AsAag10534.t1.cds;Parent=AsAag10534.t1
Asue_scaffold9	AUGUSTUS	CDS	7149597	7149718	.	+	2	ID=AsAag10534.t1.cds;Parent=AsAag10534.t1
Asue_scaffold9	AUGUSTUS	CDS	7149801	7149884	.	+	0	ID=AsAag10534.t1.cds;Parent=AsAag10534.t1
Asue_scaffold9	AUGUSTUS	CDS	7149965	7150015	.	+	0	ID=AsAag10534.t1.cds;Parent=AsAag10534.t1
Asue_scaffold9	AUGUSTUS	CDS	7150100	7150162	.	+	0	ID=AsAag10534.t1.cds;Parent=AsAag10534.t1
Asue_scaffold9	AUGUSTUS	CDS	7150235	7150351	.	+	0	ID=AsAag10534.t1.cds;Parent=AsAag10534.t1
Asue_scaffold9	AUGUSTUS	CDS	7150431	7150493	.	+	0	ID=AsAag10534.t1.cds;Parent=AsAag10534.t1
Asue_scaffold9	AUGUSTUS	CDS	7150567	7150656	.	+	0	ID=AsAag10534.t1.cds;Parent=AsAag10534.t1
Asue_scaffold9	AUGUSTUS	CDS	7150740	7150778	.	+	0	ID=AsAag10534.t1.cds;Parent=AsAag10534.t1
Asue_scaffold9	AUGUSTUS	CDS	7150852	7151165	.	+	0	ID=AsAag10534.t1.cds;Parent=AsAag10534.t1
Asue_scaffold9	AUGUSTUS	CDS	7151235	7151283	.	+	1	ID=AsAag10534.t1.cds;Parent=AsAag10534.t1
Asue_scaffold9	AUGUSTUS	CDS	7151360	7151534	.	+	0	ID=AsAag10534.t1.cds;Parent=AsAag10534.t1
Asue_scaffold9	AUGUSTUS	CDS	7151631	7151787	.	+	2	ID=AsAag10534.t1.cds;Parent=AsAag10534.t1
Asue_scaffold9	AUGUSTUS	CDS	7153269	7153320	.	+	1	ID=AsAag10534.t1.cds;Parent=AsAag10534.t1
Asue_scaffold9	AUGUSTUS	CDS	7153861	7153938	.	+	0	ID=AsAag10534.t1.cds;Parent=AsAag10534.t1
Asue_scaffold9	AUGUSTUS	CDS	7154036	7154113	.	+	0	ID=AsAag10534.t1.cds;Parent=AsAag10534.t1
Asue_scaffold9	AUGUSTUS	CDS	7154200	7154697	.	+	0	ID=AsAag10534.t1.cds;Parent=AsAag10534.t1
Asue_scaffold9	AUGUSTUS	CDS	7154805	7155032	.	+	0	ID=AsAag10534.t1.cds;Parent=AsAag10534.t1
Asue_scaffold9	AUGUSTUS	CDS	7155114	7156146	.	+	0	ID=AsAag10534.t1.cds;Parent=AsAag10534.t1
Asue_scaffold9	AUGUSTUS	CDS	7156241	7156344	.	+	2	ID=AsAag10534.t1.cds;Parent=AsAag10534.t1
Asue_scaffold9	AUGUSTUS	CDS	7156431	7156616	.	+	0	ID=AsAag10534.t1.cds;Parent=AsAag10534.t1
Asue_scaffold9	AUGUSTUS	CDS	7156700	7156831	.	+	0	ID=AsAag10534.t1.cds;Parent=AsAag10534.t1
Asue_scaffold9	AUGUSTUS	exon	7148741	7148858	.	+	.	ID=AsAag10534.t1.exon1;Parent=AsAag10534.t1
Asue_scaffold9	AUGUSTUS	exon	7148942	7149021	.	+	.	ID=AsAag10534.t1.exon2;Parent=AsAag10534.t1
Asue_scaffold9	AUGUSTUS	exon	7149110	7149196	.	+	.	ID=AsAag10534.t1.exon3;Parent=AsAag10534.t1
Asue_scaffold9	AUGUSTUS	exon	7149286	7149336	.	+	.	ID=AsAag10534.t1.exon4;Parent=AsAag10534.t1
Asue_scaffold9	AUGUSTUS	exon	7149400	7149517	.	+	.	ID=AsAag10534.t1.exon5;Parent=AsAag10534.t1
Asue_scaffold9	AUGUSTUS	exon	7149597	7149718	.	+	.	ID=AsAag10534.t1.exon6;Parent=AsAag10534.t1
Asue_scaffold9	AUGUSTUS	exon	7149801	7149884	.	+	.	ID=AsAag10534.t1.exon7;Parent=AsAag10534.t1
Asue_scaffold9	AUGUSTUS	exon	7149965	7150015	.	+	.	ID=AsAag10534.t1.exon8;Parent=AsAag10534.t1
Asue_scaffold9	AUGUSTUS	exon	7150100	7150162	.	+	.	ID=AsAag10534.t1.exon9;Parent=AsAag10534.t1
Asue_scaffold9	AUGUSTUS	exon	7150235	7150351	.	+	.	ID=AsAag10534.t1.exon10;Parent=AsAag10534.t1
Asue_scaffold9	AUGUSTUS	exon	7150431	7150493	.	+	.	ID=AsAag10534.t1.exon11;Parent=AsAag10534.t1
Asue_scaffold9	AUGUSTUS	exon	7150567	7150656	.	+	.	ID=AsAag10534.t1.exon12;Parent=AsAag10534.t1
Asue_scaffold9	AUGUSTUS	exon	7150740	7150778	.	+	.	ID=AsAag10534.t1.exon13;Parent=AsAag10534.t1
Asue_scaffold9	AUGUSTUS	exon	7150852	7151165	.	+	.	ID=AsAag10534.t1.exon14;Parent=AsAag10534.t1
Asue_scaffold9	AUGUSTUS	exon	7151235	7151283	.	+	.	ID=AsAag10534.t1.exon15;Parent=AsAag10534.t1
Asue_scaffold9	AUGUSTUS	exon	7151360	7151534	.	+	.	ID=AsAag10534.t1.exon16;Parent=AsAag10534.t1
Asue_scaffold9	AUGUSTUS	exon	7151631	7151787	.	+	.	ID=AsAag10534.t1.exon17;Parent=AsAag10534.t1
Asue_scaffold9	AUGUSTUS	exon	7153269	7153320	.	+	.	ID=AsAag10534.t1.exon18;Parent=AsAag10534.t1
Asue_scaffold9	AUGUSTUS	exon	7153861	7153938	.	+	.	ID=AsAag10534.t1.exon19;Parent=AsAag10534.t1
Asue_scaffold9	AUGUSTUS	exon	7154036	7154113	.	+	.	ID=AsAag10534.t1.exon20;Parent=AsAag10534.t1
Asue_scaffold9	AUGUSTUS	exon	7154200	7154697	.	+	.	ID=AsAag10534.t1.exon21;Parent=AsAag10534.t1
Asue_scaffold9	AUGUSTUS	exon	7154805	7155032	.	+	.	ID=AsAag10534.t1.exon22;Parent=AsAag10534.t1
Asue_scaffold9	AUGUSTUS	exon	7155114	7156146	.	+	.	ID=AsAag10534.t1.exon23;Parent=AsAag10534.t1
Asue_scaffold9	AUGUSTUS	exon	7156241	7156344	.	+	.	ID=AsAag10534.t1.exon24;Parent=AsAag10534.t1
Asue_scaffold9	AUGUSTUS	exon	7156431	7156616	.	+	.	ID=AsAag10534.t1.exon25;Parent=AsAag10534.t1
Asue_scaffold9	AUGUSTUS	exon	7156700	7156831	.	+	.	ID=AsAag10534.t1.exon26;Parent=AsAag10534.t1
###
# start gene g10535
# protein sequence = [MASSSVTTVALTLILIFHLTPETTVARRLSDQKPSDEVVTTTTDEANNLPFPPFPPGLPFGGVPPLPSLFPPFVPSPF
# PGNIPRLPFPFPFPTSPPAPSLPGLPGFTFPPLPFLTPPPL]
# Evidence for and against this transcript:
# % of transcript supported by hints (any source): 33.3
# CDS exons: 1/1
#      P:   1 
# CDS introns: 0/0
# 5'UTR exons and introns: 0/1
# 3'UTR exons and introns: 0/1
# hint groups fully obeyed: 0
# incompatible hint groups: 3
#      P:   3 (AL4G30880.t1,TRINITY_GG_26_c1617_g1_i1)
# end gene g10535
Asue_scaffold9	AUGUSTUS	gene	7157443	7157960	.	-	.	ID=AsAag10535
Asue_scaffold9	AUGUSTUS	mRNA	7157443	7157960	.	-	.	ID=AsAag10535.t1;Parent=AsAag10535
Asue_scaffold9	AUGUSTUS	CDS	7157578	7157937	.	-	0	ID=AsAag10535.t1.cds;Parent=AsAag10535.t1
Asue_scaffold9	AUGUSTUS	exon	7157578	7157937	.	-	.	ID=AsAag10535.t1.exon1;Parent=AsAag10535.t1
###
# start gene g10536
# protein sequence = [MTACVCASTALISNSYTFVSVQSADALDKKPGGSCRNCQGSGAVLCDMCGGTGKWKALNRKRAKDVYEFTECPNCYGR
# GKLVCPVCLGTGLPNNKGLLRRPGARELLEKMYNGRLLPDS]
# Evidence for and against this transcript:
# % of transcript supported by hints (any source): 36.4
# CDS exons: 0/3
# CDS introns: 2/2
#      E:   2 
# 5'UTR exons and introns: 1/3
#      E:   1 
# 3'UTR exons and introns: 1/3
#      E:   1 
# hint groups fully obeyed: 4
#      E:   4 
# incompatible hint groups: 0
# end gene g10536
Asue_scaffold9	AUGUSTUS	gene	7158671	7160260	.	-	.	ID=AsAag10536
Asue_scaffold9	AUGUSTUS	mRNA	7158671	7160260	.	-	.	ID=AsAag10536.t1;Parent=AsAag10536
Asue_scaffold9	AUGUSTUS	CDS	7158976	7159106	.	-	2	ID=AsAag10536.t1.cds;Parent=AsAag10536.t1
Asue_scaffold9	AUGUSTUS	CDS	7159200	7159292	.	-	2	ID=AsAag10536.t1.cds;Parent=AsAag10536.t1
Asue_scaffold9	AUGUSTUS	CDS	7159601	7159736	.	-	0	ID=AsAag10536.t1.cds;Parent=AsAag10536.t1
Asue_scaffold9	AUGUSTUS	exon	7158976	7159106	.	-	.	ID=AsAag10536.t1.exon1;Parent=AsAag10536.t1
Asue_scaffold9	AUGUSTUS	exon	7159200	7159292	.	-	.	ID=AsAag10536.t1.exon2;Parent=AsAag10536.t1
Asue_scaffold9	AUGUSTUS	exon	7159601	7159736	.	-	.	ID=AsAag10536.t1.exon3;Parent=AsAag10536.t1
###
# start gene g10537
# protein sequence = [MLNLGRARIGRQNRSMSFEGLDFADPKKNNNYMGKIVLVMTLTAMCILLLKQSPTFNTPSVFSRHEPGITHVLVTGGA
# GYIGSHAALRLLKDSYRVTIVDNLSRGNLGAIKILQQLFPEPGRLQFIYADLGDAKAVNKIFSENAFDAVMHFAAVAYVGESTQFPLKYYHNITTNTL
# VVLEMMAAHGVKTLIYSSTCATYGEPEKMPITEETPQVPINPYGKAKKMAEDIILDFSKNSNMAVMILRYFNVIGSDPEGRLGEAPRPELREHGRISG
# ACFDAARGIIPGLQIKGTDYKTVDGTCVRDYIDVTDLVDAHVKALEKAKPGRVGIFNVGTGKGSSVKDFVEACKKATGVDIKVDYLERRAGDYAEVYS
# DPSKIREELNWTAKQTNIQESLKTAWRWQKLHRNGYGSSSLIADIFTKSLPFETFTRLRFKLGVDFPPTPSLRGTDNTTRSKPAVETESSTSSPLQTR
# NAVALPKKNQVGQMNNKKPNKPIWIQRSSPATATALEDKSRGKRKEGAVQDRTETLKLANRFEALDSSCDG]
# Evidence for and against this transcript:
# % of transcript supported by hints (any source): 73.9
# CDS exons: 9/10
#      P:   9 
# CDS introns: 8/9
#      P:   8 
# 5'UTR exons and introns: 0/3
# 3'UTR exons and introns: 0/1
# hint groups fully obeyed: 0
# incompatible hint groups: 1
#      P:   1 (AL4G30860.t1)
# end gene g10537
Asue_scaffold9	AUGUSTUS	gene	7161505	7165801	.	+	.	ID=AsAag10537
Asue_scaffold9	AUGUSTUS	mRNA	7161505	7165801	.	+	.	ID=AsAag10537.t1;Parent=AsAag10537
Asue_scaffold9	AUGUSTUS	CDS	7161923	7161980	.	+	0	ID=AsAag10537.t1.cds;Parent=AsAag10537.t1
Asue_scaffold9	AUGUSTUS	CDS	7162228	7162352	.	+	2	ID=AsAag10537.t1.cds;Parent=AsAag10537.t1
Asue_scaffold9	AUGUSTUS	CDS	7162436	7162549	.	+	0	ID=AsAag10537.t1.cds;Parent=AsAag10537.t1
Asue_scaffold9	AUGUSTUS	CDS	7162634	7162741	.	+	0	ID=AsAag10537.t1.cds;Parent=AsAag10537.t1
Asue_scaffold9	AUGUSTUS	CDS	7162823	7162914	.	+	0	ID=AsAag10537.t1.cds;Parent=AsAag10537.t1
Asue_scaffold9	AUGUSTUS	CDS	7163007	7163243	.	+	1	ID=AsAag10537.t1.cds;Parent=AsAag10537.t1
Asue_scaffold9	AUGUSTUS	CDS	7163335	7163464	.	+	1	ID=AsAag10537.t1.cds;Parent=AsAag10537.t1
Asue_scaffold9	AUGUSTUS	CDS	7163539	7163683	.	+	0	ID=AsAag10537.t1.cds;Parent=AsAag10537.t1
Asue_scaffold9	AUGUSTUS	CDS	7163770	7163999	.	+	2	ID=AsAag10537.t1.cds;Parent=AsAag10537.t1
Asue_scaffold9	AUGUSTUS	CDS	7165281	7165667	.	+	0	ID=AsAag10537.t1.cds;Parent=AsAag10537.t1
Asue_scaffold9	AUGUSTUS	exon	7161923	7161980	.	+	.	ID=AsAag10537.t1.exon1;Parent=AsAag10537.t1
Asue_scaffold9	AUGUSTUS	exon	7162228	7162352	.	+	.	ID=AsAag10537.t1.exon2;Parent=AsAag10537.t1
Asue_scaffold9	AUGUSTUS	exon	7162436	7162549	.	+	.	ID=AsAag10537.t1.exon3;Parent=AsAag10537.t1
Asue_scaffold9	AUGUSTUS	exon	7162634	7162741	.	+	.	ID=AsAag10537.t1.exon4;Parent=AsAag10537.t1
Asue_scaffold9	AUGUSTUS	exon	7162823	7162914	.	+	.	ID=AsAag10537.t1.exon5;Parent=AsAag10537.t1
Asue_scaffold9	AUGUSTUS	exon	7163007	7163243	.	+	.	ID=AsAag10537.t1.exon6;Parent=AsAag10537.t1
Asue_scaffold9	AUGUSTUS	exon	7163335	7163464	.	+	.	ID=AsAag10537.t1.exon7;Parent=AsAag10537.t1
Asue_scaffold9	AUGUSTUS	exon	7163539	7163683	.	+	.	ID=AsAag10537.t1.exon8;Parent=AsAag10537.t1
Asue_scaffold9	AUGUSTUS	exon	7163770	7163999	.	+	.	ID=AsAag10537.t1.exon9;Parent=AsAag10537.t1
Asue_scaffold9	AUGUSTUS	exon	7165281	7165667	.	+	.	ID=AsAag10537.t1.exon10;Parent=AsAag10537.t1
###
# start gene g10538
# protein sequence = [MDNFQGDLTDVVRGIGSGHVLASPGPPEGPSPSSLSPPPTSDLHVDFPSAAAASASCLTNPFGDPFVSMTDPLIHLPG
# NSGYLSGAVDNKSNNSFAIFPKVFEDDHIKSQCSGFPRIRITQSNIIHDASTCNSPAIAVSSAVTAASPWGMINVDTTNSPRNCLLVDNNNNTSSSSQ
# IQISSSPRNLGLKKRKSQANKVVCIPAPAAMNSRSSGEVVPSDLWAWRKYGQKPIKGSPYPRGYYRCSSSKGCSARKQVERSRTDPNMLVITYTSEHN
# HPWPTQRNALAGSTRSSSSSSLNPSSKSSTATTSPSSRVSLDNNTKNEPNNSHLPSSSTLPSYAAAAIKEENVEERQENMEFDYNDVEDTYRPELLRE
# FQHQPEDFFADLDELEGDSLTMLLSHSSCGGNMENKTTIPDVFSDFFDDDDSSRSL]
# Evidence for and against this transcript:
# % of transcript supported by hints (any source): 0
# CDS exons: 0/3
# CDS introns: 0/2
# 5'UTR exons and introns: 0/1
# 3'UTR exons and introns: 0/1
# hint groups fully obeyed: 0
# incompatible hint groups: 0
# end gene g10538
Asue_scaffold9	AUGUSTUS	gene	7171775	7174916	.	+	.	ID=AsAag10538
Asue_scaffold9	AUGUSTUS	mRNA	7171775	7174916	.	+	.	ID=AsAag10538.t1;Parent=AsAag10538
Asue_scaffold9	AUGUSTUS	CDS	7172084	7172655	.	+	0	ID=AsAag10538.t1.cds;Parent=AsAag10538.t1
Asue_scaffold9	AUGUSTUS	CDS	7173366	7173506	.	+	1	ID=AsAag10538.t1.cds;Parent=AsAag10538.t1
Asue_scaffold9	AUGUSTUS	CDS	7174109	7174682	.	+	1	ID=AsAag10538.t1.cds;Parent=AsAag10538.t1
Asue_scaffold9	AUGUSTUS	exon	7172084	7172655	.	+	.	ID=AsAag10538.t1.exon1;Parent=AsAag10538.t1
Asue_scaffold9	AUGUSTUS	exon	7173366	7173506	.	+	.	ID=AsAag10538.t1.exon2;Parent=AsAag10538.t1
Asue_scaffold9	AUGUSTUS	exon	7174109	7174682	.	+	.	ID=AsAag10538.t1.exon3;Parent=AsAag10538.t1
###
# start gene g10539
# protein sequence = [MSMDCLSYFFNYDPPVQLQDCFIPEMDMIIPETDSFFFESQPQLEFHQPLFQEEAPSQAHFDPFCDQFLSPQEIFLPN
# PKTEIFNETHDLDFLLPTPKRQKLVNSSYHCNTHNHFQSHNPNFFDPFGDLDFVPEASTFPEFRVPDFSLAFKVGRGDQDDTKKPTLSSQSIAARERR
# RRIAEKTHELGKLIPGGQKLNTAEMFQAAAKYVKFLQSQVGILQLMQTTKKGSSNVQMETRFLLESQAVQEKLSTEEVCLVPCEMVQDLTTEETIWRN
# PNISREINKLLAN]
# Evidence for and against this transcript:
# % of transcript supported by hints (any source): 28.6
# CDS exons: 1/2
#      P:   1 
# CDS introns: 1/1
#      P:   1 
# 5'UTR exons and introns: 0/3
# 3'UTR exons and introns: 0/1
# hint groups fully obeyed: 0
# incompatible hint groups: 1
#      P:   1 (AL4G30800.t1)
# end gene g10539
Asue_scaffold9	AUGUSTUS	gene	7178779	7181990	.	-	.	ID=AsAag10539
Asue_scaffold9	AUGUSTUS	mRNA	7178779	7181990	.	-	.	ID=AsAag10539.t1;Parent=AsAag10539
Asue_scaffold9	AUGUSTUS	CDS	7179001	7179183	.	-	0	ID=AsAag10539.t1.cds;Parent=AsAag10539.t1
Asue_scaffold9	AUGUSTUS	CDS	7179277	7179957	.	-	0	ID=AsAag10539.t1.cds;Parent=AsAag10539.t1
Asue_scaffold9	AUGUSTUS	exon	7179001	7179183	.	-	.	ID=AsAag10539.t1.exon1;Parent=AsAag10539.t1
Asue_scaffold9	AUGUSTUS	exon	7179277	7179957	.	-	.	ID=AsAag10539.t1.exon2;Parent=AsAag10539.t1
###
# start gene g10540
# protein sequence = [MKFLSRPTFLIIIIYLITIKRVNSSPPSLSVPEHFLRCLDTQPSDHGSPNSITAVIPTNSSFSTNLMNGVRNLRFASA
# STRKPEAIVAAVTETHIRATISCCKLLNLELRIRSGGHDYEGFSYTSPVPFVILDMYNFNKIDINMKDETVWIQSGASLGQLYYNIASKSKVHAFPAG
# VCPKVGAGGHFSGGGFGNLMRKHGLSIDHIIDAQIMDANGKVYRNRQAMGEDVFWAIRGGGGGSYGVILAWKIKLVRVPEKVTVFKLERTVREGAVDL
# VHKWQEVAPVIDRDLFIRLEIKPINRKISKGKTIKVSFIGMFLGLPERLLNITNQSFPELHLTKSDCMVKKWIDSTVFWANYPEKAPIEILNKRVSTN
# EYYWKRTSDFVQTPISKQGLAKIFQTMIDHSPLPRRVWMQWNAWGGKMGEIASDATPFVHRGGNIFMIEHFMNWYRPGDELEEKFLAIARSFKEAMAP
# FVSKNPREAFFNYRDVDIGITTPGYNATYEGAKVYGDSYFKGNYLRLVKIKARFDRTNFFRSQQGIPVLA]
# Evidence for and against this transcript:
# % of transcript supported by hints (any source): 33.3
# CDS exons: 1/1
#      P:   1 
# CDS introns: 0/0
# 5'UTR exons and introns: 0/1
# 3'UTR exons and introns: 0/1
# hint groups fully obeyed: 0
# incompatible hint groups: 3
#      P:   3 (AL4G30790.t1,TRINITY_GG_26_c1304_g1_i1)
# end gene g10540
Asue_scaffold9	AUGUSTUS	gene	7183894	7185760	.	-	.	ID=AsAag10540
Asue_scaffold9	AUGUSTUS	mRNA	7183894	7185760	.	-	.	ID=AsAag10540.t1;Parent=AsAag10540
Asue_scaffold9	AUGUSTUS	CDS	7184097	7185719	.	-	0	ID=AsAag10540.t1.cds;Parent=AsAag10540.t1
Asue_scaffold9	AUGUSTUS	exon	7184097	7185719	.	-	.	ID=AsAag10540.t1.exon1;Parent=AsAag10540.t1
###
# start gene g10541
# protein sequence = [MAFAISKRNATAFLVTLLLVSVPLSFSTLQQDFVKCLVDNSDVSFPITASFFSPDQNATLFKEELESTAQNLRYLTPS
# NPKPVFIFEPLYETHVQAAVVCAKKLQLHLRLRSGGHDYEGLSFVAEDETPFVIVDLSKLRQVDVDDLDSNSAWAHAGATIGEVYYRIQEKSQTHGFP
# AGLCSSLGIGGHLVGGAYGSMMRKFGLGADNVLDARIVDANGQILDRAAMGEDVFWAIRGGGGGSFGVILAWKIKLVPVPATVTVFTVTKTLEQDGTK
# VLYKWQQVADKLDDDLFIRVIISPASKTTKPGNRTISMSYQAQFLGDSNRLLQVMQKSFPELGLTKKDCTEMSWIKSVMYIAGFPNSAPPEALLAGKS
# LFKNHFKAKSDFVKEPIPVEGLEGLWERFLEEDSPLTIWNPYGGMMSRISESEIPFPHRNGTLFKIQWLSTWQDGKVSEARHMKWIREMYSYMEQYVS
# NNPRQAYVNYRDLDLGTNEGESDAREWGAKYYKGNFERLVKIKGEFDPDNFFRHEQSVPTKIG]
# Evidence for and against this transcript:
# % of transcript supported by hints (any source): 71.4
# CDS exons: 3/3
#      P:   3 
# CDS introns: 2/2
#      P:   2 
# 5'UTR exons and introns: 0/1
# 3'UTR exons and introns: 0/1
# hint groups fully obeyed: 2
#      P:   2 
# incompatible hint groups: 3
#      P:   3 (AL4G30780.t1,TRINITY_GG_26_c238_g1_i1)
# end gene g10541
Asue_scaffold9	AUGUSTUS	gene	7192652	7195186	.	+	.	ID=AsAag10541
Asue_scaffold9	AUGUSTUS	mRNA	7192652	7195186	.	+	.	ID=AsAag10541.t1;Parent=AsAag10541
Asue_scaffold9	AUGUSTUS	CDS	7192689	7193182	.	+	0	ID=AsAag10541.t1.cds;Parent=AsAag10541.t1
Asue_scaffold9	AUGUSTUS	CDS	7193742	7194228	.	+	1	ID=AsAag10541.t1.cds;Parent=AsAag10541.t1
Asue_scaffold9	AUGUSTUS	CDS	7194342	7194962	.	+	0	ID=AsAag10541.t1.cds;Parent=AsAag10541.t1
Asue_scaffold9	AUGUSTUS	exon	7192689	7193182	.	+	.	ID=AsAag10541.t1.exon1;Parent=AsAag10541.t1
Asue_scaffold9	AUGUSTUS	exon	7193742	7194228	.	+	.	ID=AsAag10541.t1.exon2;Parent=AsAag10541.t1
Asue_scaffold9	AUGUSTUS	exon	7194342	7194962	.	+	.	ID=AsAag10541.t1.exon3;Parent=AsAag10541.t1
###
# start gene g10542
# protein sequence = [MAAANAPPELASGNPCCVAWQGKYIGMKKRRDAFREAVTLLQKAIADASAEKSNLEKKLGEMGADRGTKANDSTVTAS
# LEKEISGLKSEILSLQQQLERNLKEKSEETKLLQDQASRREKEISELKDLLKKETLRADNSEEEREHAFKELNKAKALIVKDEEIKPHVPEVRKEISL
# VKNLLASXXXXXXXXXXXXXXXXKKADQYLSELEVLRTSAHKTSSDLLTLTSNLENIKKQLELEKQKTLKEKKRADMESAKARDQMKLAEGLSKKFEI
# VKARNEELMKEMELQSASSKVKFAENSKKLEEKIRLLEMNKKTAMDWKSRTDDLTQQLQEAQLVTEGLKKQVHELSLSQKSIKTHSISPQRVRDLKKA
# EMRLLKKKLKFERNCAKHSETVAKFEKFRREFQGEELGRLKLEFGSLTNRMNLLNEYFSRGVEGTAGLEKATGCRKLQTLPSQKNRNGEKHSDARCNL
# VASSGSREQACKLSAHLISKSGRGVSESGSGTISQLESPTGGSRKLQSSGVISSETSFSDGQLLASQGREQFSVTTSAEIAKDKPNIQPTKSSMFQKI
# SDTSKNGNLCLVAENYLQRRQRDSHEVVDENSRKRKRMLEAVVSRKHLSSDDNKKNLQIGEKMGTLQSMVLGTGSRPLEKEETLVPDRQGGSFAVSKK
# RRVSCKKKTIIQNSLEFNQSGKTPGNIAGKTTCLSTAKGHDVTTLFPENVATTDYMKLLELDNLEEENYYQMARESLLSPDLPQVDFLGVEIVNEDKN
# PARALDLAASNSMCLRETILSSESPSLNTLNDLVTVKMPPMLTPLHGHILKHFVVFSNIEDQKSIIKIFHATNNCVQRCPSVTREQWAVPAILSSLKI
# EENLLARERVCVFLSLLLHNFSMVPSTKISNTLNVDSFSCLDSFSKHIYGVMADTEAGVMLSEFSEELLSLLQDLLSAQRVLFSVKPSETSESDLSIP
# VTLNGENVTLVNKIALIDHLVAGSTILAAICTALDRVGYICEASFEILHKYSHEKTSELLTILHVFAYIAGEKMVLSSEHDISIAVLKSIVMFLENKH
# FGTVEDNSQLHPGKNKCPFSDRSSSLEAMASKLMEILQEFTQSNTLHQTLTGSLGSSHLEKTEFRPAHKDFQCVLTRDQSVNLCDILSLVELIACYTA
# WDWTSANIVAPLLKILGMPLPMNLSVAIVSLLGQLSSIGVDAGGYENKGISNLRAKLSAFLQCETTLKAGFAVQIATVSSLLKTLQLKFPIDFQDKTT
# MIPGSGNQSLSGSVNVVTKWLSLLSNEQRVFAFEFLQTSVVR]
# Evidence for and against this transcript:
# % of transcript supported by hints (any source): 88.2
# CDS exons: 8/8
#      P:   8 
# CDS introns: 7/7
#      E:   4 
#      P:   7 
# 5'UTR exons and introns: 0/1
# 3'UTR exons and introns: 0/1
# hint groups fully obeyed: 10
#      E:   4 
#      P:   6 
# incompatible hint groups: 7
#      P:   7 (TRINITY_GG_26_c426_g1_i1,AL4G30770.t1,TRINITY_GG_26_c426_g2_i1,TRINITY_GG_26_c2240_g1_i1,...)
# end gene g10542
Asue_scaffold9	AUGUSTUS	gene	7195247	7200657	.	-	.	ID=AsAag10542
Asue_scaffold9	AUGUSTUS	mRNA	7195247	7200657	.	-	.	ID=AsAag10542.t1;Parent=AsAag10542
Asue_scaffold9	AUGUSTUS	CDS	7195372	7195684	.	-	1	ID=AsAag10542.t1.cds;Parent=AsAag10542.t1
Asue_scaffold9	AUGUSTUS	CDS	7195774	7195886	.	-	0	ID=AsAag10542.t1.cds;Parent=AsAag10542.t1
Asue_scaffold9	AUGUSTUS	CDS	7195990	7196717	.	-	2	ID=AsAag10542.t1.cds;Parent=AsAag10542.t1
Asue_scaffold9	AUGUSTUS	CDS	7196826	7196956	.	-	1	ID=AsAag10542.t1.cds;Parent=AsAag10542.t1
Asue_scaffold9	AUGUSTUS	CDS	7197044	7198323	.	-	0	ID=AsAag10542.t1.cds;Parent=AsAag10542.t1
Asue_scaffold9	AUGUSTUS	CDS	7198834	7199987	.	-	2	ID=AsAag10542.t1.cds;Parent=AsAag10542.t1
Asue_scaffold9	AUGUSTUS	CDS	7200231	7200345	.	-	0	ID=AsAag10542.t1.cds;Parent=AsAag10542.t1
Asue_scaffold9	AUGUSTUS	CDS	7200432	7200488	.	-	0	ID=AsAag10542.t1.cds;Parent=AsAag10542.t1
Asue_scaffold9	AUGUSTUS	exon	7195372	7195684	.	-	.	ID=AsAag10542.t1.exon1;Parent=AsAag10542.t1
Asue_scaffold9	AUGUSTUS	exon	7195774	7195886	.	-	.	ID=AsAag10542.t1.exon2;Parent=AsAag10542.t1
Asue_scaffold9	AUGUSTUS	exon	7195990	7196717	.	-	.	ID=AsAag10542.t1.exon3;Parent=AsAag10542.t1
Asue_scaffold9	AUGUSTUS	exon	7196826	7196956	.	-	.	ID=AsAag10542.t1.exon4;Parent=AsAag10542.t1
Asue_scaffold9	AUGUSTUS	exon	7197044	7198323	.	-	.	ID=AsAag10542.t1.exon5;Parent=AsAag10542.t1
Asue_scaffold9	AUGUSTUS	exon	7198834	7199987	.	-	.	ID=AsAag10542.t1.exon6;Parent=AsAag10542.t1
Asue_scaffold9	AUGUSTUS	exon	7200231	7200345	.	-	.	ID=AsAag10542.t1.exon7;Parent=AsAag10542.t1
Asue_scaffold9	AUGUSTUS	exon	7200432	7200488	.	-	.	ID=AsAag10542.t1.exon8;Parent=AsAag10542.t1
###
# start gene g10543
# protein sequence = [MVAQGFTVDLKKPLVFQVGHLGEDYEEWVHQPIATKEGPRFFQSDFWEFLTLTVWWAVPVIWLPVVVWCISMSISMGC
# SLPEIVPIVFMGIFIWTFFEYVLHRFVFHIKTKSYWGNTAHYLIHGCHHKHPMDHLRLVFPPTATAILCFPFWNIAKAISTPSTAPALFGGGMLGYVM
# YDVTHYYLHHAQPTRPVTKNLKKYHLNHHFRIQDKGFGITSSLWDIVFGTLPTTKAPRKEQ]
# Evidence for and against this transcript:
# % of transcript supported by hints (any source): 80
# CDS exons: 6/6
#      P:   6 
# CDS introns: 5/5
#      E:   5 
#      P:   5 
# 5'UTR exons and introns: 1/3
#      E:   1 
# 3'UTR exons and introns: 0/1
# hint groups fully obeyed: 11
#      E:   6 
#      P:   5 
# incompatible hint groups: 8
#      P:   8 (AL4G30760.t1,TRINITY_GG_26_c1488_g1_i1)
# end gene g10543
Asue_scaffold9	AUGUSTUS	gene	7200842	7203377	.	-	.	ID=AsAag10543
Asue_scaffold9	AUGUSTUS	mRNA	7200842	7203377	.	-	.	ID=AsAag10543.t1;Parent=AsAag10543
Asue_scaffold9	AUGUSTUS	CDS	7200999	7201118	.	-	0	ID=AsAag10543.t1.cds;Parent=AsAag10543.t1
Asue_scaffold9	AUGUSTUS	CDS	7201232	7201378	.	-	0	ID=AsAag10543.t1.cds;Parent=AsAag10543.t1
Asue_scaffold9	AUGUSTUS	CDS	7201457	7201562	.	-	1	ID=AsAag10543.t1.cds;Parent=AsAag10543.t1
Asue_scaffold9	AUGUSTUS	CDS	7201693	7201889	.	-	0	ID=AsAag10543.t1.cds;Parent=AsAag10543.t1
Asue_scaffold9	AUGUSTUS	CDS	7202008	7202100	.	-	0	ID=AsAag10543.t1.cds;Parent=AsAag10543.t1
Asue_scaffold9	AUGUSTUS	CDS	7202250	7202300	.	-	0	ID=AsAag10543.t1.cds;Parent=AsAag10543.t1
Asue_scaffold9	AUGUSTUS	exon	7200999	7201118	.	-	.	ID=AsAag10543.t1.exon1;Parent=AsAag10543.t1
Asue_scaffold9	AUGUSTUS	exon	7201232	7201378	.	-	.	ID=AsAag10543.t1.exon2;Parent=AsAag10543.t1
Asue_scaffold9	AUGUSTUS	exon	7201457	7201562	.	-	.	ID=AsAag10543.t1.exon3;Parent=AsAag10543.t1
Asue_scaffold9	AUGUSTUS	exon	7201693	7201889	.	-	.	ID=AsAag10543.t1.exon4;Parent=AsAag10543.t1
Asue_scaffold9	AUGUSTUS	exon	7202008	7202100	.	-	.	ID=AsAag10543.t1.exon5;Parent=AsAag10543.t1
Asue_scaffold9	AUGUSTUS	exon	7202250	7202300	.	-	.	ID=AsAag10543.t1.exon6;Parent=AsAag10543.t1
###
# start gene g10544
# protein sequence = [MREILHIQGGQCGNQIGAKFWEVICNEHGIDPTGKYDGDADLQLERINVYYNEASGGRYVPRAVLMDLEPGTMDSIRS
# GPFGQIFRPDNFVFGQSGAGNNWAKGHYTEGAELIDSVLDVVRKEAENCDCLQGFQVCHSLGGGTGSGMGTLLISKIREEYPDRMMLTFSVFPSPKVS
# DTVVEPYNATLSVHQLVENADECMVLDNEALYDICFRTLKLATPTFGDLNHLISATMSGVTCCLRFPGQLNSDLRKLAVNLIPFPRLHFFMVGFAPLT
# SRGSQQYRSLSVPELTQQMWDAKNMMCAADPRHGRYLTASAMFRGKMSTKEVDEQMINVQNKNSSYFVEWIPNNVKSSVCDIPPKGLSMASTFIGNST
# SIQEMFRRVSEQFTAMFRRKAFLHWYTGEGMDEMEFTEAESNMNDLVAEYQQYQDATADEEEYEEEDEDAELDA]
# Evidence for and against this transcript:
# % of transcript supported by hints (any source): 71.4
# CDS exons: 3/3
#      P:   3 
# CDS introns: 2/2
#      E:   2 
#      P:   2 
# 5'UTR exons and introns: 0/1
# 3'UTR exons and introns: 0/1
# hint groups fully obeyed: 6
#      E:   2 
#      P:   4 
# incompatible hint groups: 3
#      P:   3 (TRINITY_GG_2_c2147_g1_i1,TRINITY_GG_26_c521_g2_i1,AL8G39670.t1)
# end gene g10544
Asue_scaffold9	AUGUSTUS	gene	7205592	7208098	.	+	.	ID=AsAag10544
Asue_scaffold9	AUGUSTUS	mRNA	7205592	7208098	.	+	.	ID=AsAag10544.t1;Parent=AsAag10544
Asue_scaffold9	AUGUSTUS	CDS	7205744	7206137	.	+	0	ID=AsAag10544.t1.cds;Parent=AsAag10544.t1
Asue_scaffold9	AUGUSTUS	CDS	7206454	7206723	.	+	2	ID=AsAag10544.t1.cds;Parent=AsAag10544.t1
Asue_scaffold9	AUGUSTUS	CDS	7207181	7207857	.	+	2	ID=AsAag10544.t1.cds;Parent=AsAag10544.t1
Asue_scaffold9	AUGUSTUS	exon	7205744	7206137	.	+	.	ID=AsAag10544.t1.exon1;Parent=AsAag10544.t1
Asue_scaffold9	AUGUSTUS	exon	7206454	7206723	.	+	.	ID=AsAag10544.t1.exon2;Parent=AsAag10544.t1
Asue_scaffold9	AUGUSTUS	exon	7207181	7207857	.	+	.	ID=AsAag10544.t1.exon3;Parent=AsAag10544.t1
###
# start gene g10545
# protein sequence = [MGAVELLSDPSSLYTVDYVDNVDLSDTDLVQTVRKALTSVKTGDSDLYSELVGVINKDIREFKDPDAVAQLETVLKAL
# SGSVACIDIVHHQKLLSSLFGMKLWDHRPVVMDALVNLVISLAVTRGKYLDPCLNMLVSNFVPPPSVVNNLSHPRVINKKIEVLSRVHAALLKISILV
# PLTPSRLVPMLFQEMPKIHKKDHSIVIYVESLLKLENSPIGQVGGSMILGVVMERLRDLDLEIGWDDIPQDDSSRGMFDMELEDAVEGTINEGDELPV
# GPLKQDTSDGSVVSKLLDKLMVVAFEHLESCQNDGRLDQVFEILLESFENFILNTYKSKFTQFLMFYACSLDPENCGVKFASKLVEIFLSSNKHLSTR
# MSAVAYLASFLARGKFLPVSFVASMLKRLIDECVGYCRTCNDDIRPEAHQIFFSGCQAIMYVLCFRMRSILDVPRLRSQLTPLESILMHKLNPLRVCL
# PSVVAEFLRQAKAGGLFIVSDSFIFDDLLESELSRAFGGCDRLDTFFPFDPCLLKTSNSFISRNFIYWSMVSATXXXXXXXXXXXXXXXVNGDEDSDE
# GDEADLDYALNKMSITPKHSFKNKMERDGLLRMPSRIRPSTSPESL]
# Evidence for and against this transcript:
# % of transcript supported by hints (any source): 90.9
# CDS exons: 15/15
#      P:  15 
# CDS introns: 14/14
#      E:  14 
#      P:  14 
# 5'UTR exons and introns: 1/3
#      E:   1 
# 3'UTR exons and introns: 0/1
# hint groups fully obeyed: 29
#      E:  15 
#      P:  14 
# incompatible hint groups: 15
#      P:  15 (TRINITY_GG_26_c1021_g2_i1,AL4G30740.t1)
# end gene g10545
Asue_scaffold9	AUGUSTUS	gene	7208252	7212126	.	+	.	ID=AsAag10545
Asue_scaffold9	AUGUSTUS	mRNA	7208252	7212126	.	+	.	ID=AsAag10545.t1;Parent=AsAag10545
Asue_scaffold9	AUGUSTUS	CDS	7208732	7208857	.	+	0	ID=AsAag10545.t1.cds;Parent=AsAag10545.t1
Asue_scaffold9	AUGUSTUS	CDS	7208973	7209062	.	+	0	ID=AsAag10545.t1.cds;Parent=AsAag10545.t1
Asue_scaffold9	AUGUSTUS	CDS	7209159	7209230	.	+	0	ID=AsAag10545.t1.cds;Parent=AsAag10545.t1
Asue_scaffold9	AUGUSTUS	CDS	7209331	7209402	.	+	0	ID=AsAag10545.t1.cds;Parent=AsAag10545.t1
Asue_scaffold9	AUGUSTUS	CDS	7209492	7209728	.	+	0	ID=AsAag10545.t1.cds;Parent=AsAag10545.t1
Asue_scaffold9	AUGUSTUS	CDS	7209821	7209931	.	+	0	ID=AsAag10545.t1.cds;Parent=AsAag10545.t1
Asue_scaffold9	AUGUSTUS	CDS	7210019	7210123	.	+	0	ID=AsAag10545.t1.cds;Parent=AsAag10545.t1
Asue_scaffold9	AUGUSTUS	CDS	7210243	7210368	.	+	0	ID=AsAag10545.t1.cds;Parent=AsAag10545.t1
Asue_scaffold9	AUGUSTUS	CDS	7210477	7210545	.	+	0	ID=AsAag10545.t1.cds;Parent=AsAag10545.t1
Asue_scaffold9	AUGUSTUS	CDS	7210658	7210764	.	+	0	ID=AsAag10545.t1.cds;Parent=AsAag10545.t1
Asue_scaffold9	AUGUSTUS	CDS	7210869	7210952	.	+	1	ID=AsAag10545.t1.cds;Parent=AsAag10545.t1
Asue_scaffold9	AUGUSTUS	CDS	7211063	7211150	.	+	1	ID=AsAag10545.t1.cds;Parent=AsAag10545.t1
Asue_scaffold9	AUGUSTUS	CDS	7211332	7211445	.	+	0	ID=AsAag10545.t1.cds;Parent=AsAag10545.t1
Asue_scaffold9	AUGUSTUS	CDS	7211539	7211723	.	+	0	ID=AsAag10545.t1.cds;Parent=AsAag10545.t1
Asue_scaffold9	AUGUSTUS	CDS	7211829	7212087	.	+	1	ID=AsAag10545.t1.cds;Parent=AsAag10545.t1
Asue_scaffold9	AUGUSTUS	exon	7208732	7208857	.	+	.	ID=AsAag10545.t1.exon1;Parent=AsAag10545.t1
Asue_scaffold9	AUGUSTUS	exon	7208973	7209062	.	+	.	ID=AsAag10545.t1.exon2;Parent=AsAag10545.t1
Asue_scaffold9	AUGUSTUS	exon	7209159	7209230	.	+	.	ID=AsAag10545.t1.exon3;Parent=AsAag10545.t1
Asue_scaffold9	AUGUSTUS	exon	7209331	7209402	.	+	.	ID=AsAag10545.t1.exon4;Parent=AsAag10545.t1
Asue_scaffold9	AUGUSTUS	exon	7209492	7209728	.	+	.	ID=AsAag10545.t1.exon5;Parent=AsAag10545.t1
Asue_scaffold9	AUGUSTUS	exon	7209821	7209931	.	+	.	ID=AsAag10545.t1.exon6;Parent=AsAag10545.t1
Asue_scaffold9	AUGUSTUS	exon	7210019	7210123	.	+	.	ID=AsAag10545.t1.exon7;Parent=AsAag10545.t1
Asue_scaffold9	AUGUSTUS	exon	7210243	7210368	.	+	.	ID=AsAag10545.t1.exon8;Parent=AsAag10545.t1
Asue_scaffold9	AUGUSTUS	exon	7210477	7210545	.	+	.	ID=AsAag10545.t1.exon9;Parent=AsAag10545.t1
Asue_scaffold9	AUGUSTUS	exon	7210658	7210764	.	+	.	ID=AsAag10545.t1.exon10;Parent=AsAag10545.t1
Asue_scaffold9	AUGUSTUS	exon	7210869	7210952	.	+	.	ID=AsAag10545.t1.exon11;Parent=AsAag10545.t1
Asue_scaffold9	AUGUSTUS	exon	7211063	7211150	.	+	.	ID=AsAag10545.t1.exon12;Parent=AsAag10545.t1
Asue_scaffold9	AUGUSTUS	exon	7211332	7211445	.	+	.	ID=AsAag10545.t1.exon13;Parent=AsAag10545.t1
Asue_scaffold9	AUGUSTUS	exon	7211539	7211723	.	+	.	ID=AsAag10545.t1.exon14;Parent=AsAag10545.t1
Asue_scaffold9	AUGUSTUS	exon	7211829	7212087	.	+	.	ID=AsAag10545.t1.exon15;Parent=AsAag10545.t1
###
# start gene g10546
# protein sequence = [MKKTIKKQRSASGDVKNAVKLKEEEDHLRVEEETPXXXXXXXXXXXXXXXXXXXXXNEEENGRYCRREFDHGYHLVKG
# QMGHVMEDYIVADTKTVKGHNLGLYAIFDGHSGLDVADYLHNHLFDNILSQPDFWRNPKKAIERAYKSTDDYILHNVVGPRGGSTTVTAIVIDGKTIV
# VANVGDSRAILCRASDVVKQITVDHEPDKERDLVESKGGFVFQKPGNVPRVDGQLAMSRAFGDGGLKEHISVRPNIVIVEIHDDTKFLILAGDGLWKV
# MSNDEVWDQIKKRGNAAEAAKTLIDKALARGSKDDISCVVVSFLQSID]
# Evidence for and against this transcript:
# % of transcript supported by hints (any source): 0
# CDS exons: 0/6
# CDS introns: 0/5
# 5'UTR exons and introns: 0/1
# 3'UTR exons and introns: 0/1
# hint groups fully obeyed: 0
# incompatible hint groups: 0
# end gene g10546
Asue_scaffold9	AUGUSTUS	gene	7212147	7213717	.	-	.	ID=AsAag10546
Asue_scaffold9	AUGUSTUS	mRNA	7212147	7213717	.	-	.	ID=AsAag10546.t1;Parent=AsAag10546
Asue_scaffold9	AUGUSTUS	CDS	7212225	7212374	.	-	0	ID=AsAag10546.t1.cds;Parent=AsAag10546.t1
Asue_scaffold9	AUGUSTUS	CDS	7212465	7212619	.	-	2	ID=AsAag10546.t1.cds;Parent=AsAag10546.t1
Asue_scaffold9	AUGUSTUS	CDS	7212722	7212998	.	-	0	ID=AsAag10546.t1.cds;Parent=AsAag10546.t1
Asue_scaffold9	AUGUSTUS	CDS	7213085	7213405	.	-	0	ID=AsAag10546.t1.cds;Parent=AsAag10546.t1
Asue_scaffold9	AUGUSTUS	CDS	7213475	7213522	.	-	0	ID=AsAag10546.t1.cds;Parent=AsAag10546.t1
Asue_scaffold9	AUGUSTUS	CDS	7213618	7213635	.	-	0	ID=AsAag10546.t1.cds;Parent=AsAag10546.t1
Asue_scaffold9	AUGUSTUS	exon	7212225	7212374	.	-	.	ID=AsAag10546.t1.exon1;Parent=AsAag10546.t1
Asue_scaffold9	AUGUSTUS	exon	7212465	7212619	.	-	.	ID=AsAag10546.t1.exon2;Parent=AsAag10546.t1
Asue_scaffold9	AUGUSTUS	exon	7212722	7212998	.	-	.	ID=AsAag10546.t1.exon3;Parent=AsAag10546.t1
Asue_scaffold9	AUGUSTUS	exon	7213085	7213405	.	-	.	ID=AsAag10546.t1.exon4;Parent=AsAag10546.t1
Asue_scaffold9	AUGUSTUS	exon	7213475	7213522	.	-	.	ID=AsAag10546.t1.exon5;Parent=AsAag10546.t1
Asue_scaffold9	AUGUSTUS	exon	7213618	7213635	.	-	.	ID=AsAag10546.t1.exon6;Parent=AsAag10546.t1
###
# start gene g10547
# protein sequence = [MEEEVVMSENGSFEFHDDTLSSSVQINGVFKENENPDVDFLEDLDSYWEDINDRLTISRVVSDSIIRGMITAIESEAA
# EKIAQKDLELSRIKETLLLYHVGSEENESSESRLMHDNKAGMDTQDELTQGSLSSLKKTARKQLLMLVEELTNLREYIHINGSEATVGLDSSLHETRS
# KTVDKMLDSLKSILETVLKRKNDMELPSSWQHEHDCQKEIESAVVTSFVRSLKDEYEQRLLDQKAEFGGNRSLILGNIKEITGLRQELEAIRKSFLDH
# ENGDEAGEEGDRKRVEQLHRKMSGSLNSVSSVWENGKHEGSSTGIMPEYNEALKHMSRDDLISHFKIEMNKMKRNHDYEIQEKTEECFTYKRKYLNLT
# ERGSFSFVGKDKELEALKKKIPFVISKLDKILMEDEKLVYEGKNNADVKRQLDSLLLENCQVKDSLSDAAEKMSQLSQAEADHRELIQKLESDVEDSR
# VEASIYKDVYGCFVTDFVDQIKCAKQETDLEHSMLREAYELLLEDLASKESRESKEEFEDSCVESAIMEECCSVIYKEAVKEAHKKIVELNMHVTEKE
# GTLRSEMVDKERLKEEIHMLGCLVKEKENLVQTAENNLATERKKVEVVSQQINDLQSQVEQQETEIQDKSEALRVVSARELEKVEGYETKISNLREEL
# ELAIESFKEIKDEKRKTEEKLLATKAEKETLKKQLVSLDLVVPPKLIKGFDILEGLIAEKMQTTNSRLKNMQSQLSDLSHQINEVKGKASTYKQRLEK
# KCCDLQKAETEVDLLGDEVETLLDLLEKIYIALDHYSPILKHYPGIIEILRLVRRELSGESKRPSD]
# Evidence for and against this transcript:
# % of transcript supported by hints (any source): 63.6
# CDS exons: 4/4
#      P:   4 
# CDS introns: 3/3
#      E:   3 
#      P:   3 
# 5'UTR exons and introns: 0/3
# 3'UTR exons and introns: 0/1
# hint groups fully obeyed: 6
#      E:   3 
#      P:   3 
# incompatible hint groups: 5
#      P:   5 (AL4G30720.t1,TRINITY_GG_26_c1573_g1_i1)
# end gene g10547
Asue_scaffold9	AUGUSTUS	gene	7213979	7217367	.	-	.	ID=AsAag10547
Asue_scaffold9	AUGUSTUS	mRNA	7213979	7217367	.	-	.	ID=AsAag10547.t1;Parent=AsAag10547
Asue_scaffold9	AUGUSTUS	CDS	7214167	7214232	.	-	0	ID=AsAag10547.t1.cds;Parent=AsAag10547.t1
Asue_scaffold9	AUGUSTUS	CDS	7214326	7214427	.	-	0	ID=AsAag10547.t1.cds;Parent=AsAag10547.t1
Asue_scaffold9	AUGUSTUS	CDS	7214586	7214712	.	-	1	ID=AsAag10547.t1.cds;Parent=AsAag10547.t1
Asue_scaffold9	AUGUSTUS	CDS	7214828	7217025	.	-	0	ID=AsAag10547.t1.cds;Parent=AsAag10547.t1
Asue_scaffold9	AUGUSTUS	exon	7214167	7214232	.	-	.	ID=AsAag10547.t1.exon1;Parent=AsAag10547.t1
Asue_scaffold9	AUGUSTUS	exon	7214326	7214427	.	-	.	ID=AsAag10547.t1.exon2;Parent=AsAag10547.t1
Asue_scaffold9	AUGUSTUS	exon	7214586	7214712	.	-	.	ID=AsAag10547.t1.exon3;Parent=AsAag10547.t1
Asue_scaffold9	AUGUSTUS	exon	7214828	7217025	.	-	.	ID=AsAag10547.t1.exon4;Parent=AsAag10547.t1
###
# start gene g10548
# protein sequence = [MTSSVHELSDNNESHGKKERPDSQTGPQVPSGRSSESIDTNSVYSEPMAHGLYPYPDPYYRSIFSQQAYLPHPYPGVQ
# LQLMGMQQPGVPLQCDAVEEPVFVNAKQYHGILRRRQSRAKLEARNRAIKAKKPYMHESRHLHAIRRPRGCGGRFLNAKKKNGDHXXXXXXXVSDENT
# SEASSSLRSEKVAMAASGPNGRS]
# Evidence for and against this transcript:
# % of transcript supported by hints (any source): 76.9
# CDS exons: 5/5
#      P:   5 
# CDS introns: 4/4
#      E:   4 
#      P:   4 
# 5'UTR exons and introns: 1/3
#      E:   1 
# 3'UTR exons and introns: 0/1
# hint groups fully obeyed: 5
#      E:   5 
# incompatible hint groups: 1
#      P:   1 (TRINITY_GG_26_c765_g1_i2)
# end gene g10548
Asue_scaffold9	AUGUSTUS	gene	7219722	7221827	.	+	.	ID=AsAag10548
Asue_scaffold9	AUGUSTUS	mRNA	7219722	7221827	.	+	.	ID=AsAag10548.t1;Parent=AsAag10548
Asue_scaffold9	AUGUSTUS	CDS	7220349	7220376	.	+	0	ID=AsAag10548.t1.cds;Parent=AsAag10548.t1
Asue_scaffold9	AUGUSTUS	CDS	7220468	7220583	.	+	2	ID=AsAag10548.t1.cds;Parent=AsAag10548.t1
Asue_scaffold9	AUGUSTUS	CDS	7220966	7221049	.	+	0	ID=AsAag10548.t1.cds;Parent=AsAag10548.t1
Asue_scaffold9	AUGUSTUS	CDS	7221134	7221298	.	+	0	ID=AsAag10548.t1.cds;Parent=AsAag10548.t1
Asue_scaffold9	AUGUSTUS	CDS	7221375	7221581	.	+	0	ID=AsAag10548.t1.cds;Parent=AsAag10548.t1
Asue_scaffold9	AUGUSTUS	exon	7220349	7220376	.	+	.	ID=AsAag10548.t1.exon1;Parent=AsAag10548.t1
Asue_scaffold9	AUGUSTUS	exon	7220468	7220583	.	+	.	ID=AsAag10548.t1.exon2;Parent=AsAag10548.t1
Asue_scaffold9	AUGUSTUS	exon	7220966	7221049	.	+	.	ID=AsAag10548.t1.exon3;Parent=AsAag10548.t1
Asue_scaffold9	AUGUSTUS	exon	7221134	7221298	.	+	.	ID=AsAag10548.t1.exon4;Parent=AsAag10548.t1
Asue_scaffold9	AUGUSTUS	exon	7221375	7221581	.	+	.	ID=AsAag10548.t1.exon5;Parent=AsAag10548.t1
###
# start gene g10549
# protein sequence = [MMMVHSMNRESPDKGLDSGKYVRYTPEQVEALERVYTECPKPSSLRRQQLIRECPILSNIEPKQIKVWFQNRRCREKQ
# RKEAARLQTVNRKLNAMNKLLMEENDRLQKQVSHLVYENGHMKQQLHTSSGTTTDNSCESVVVSAXXXXXXXXXXXXXXXDANNPAGLLSIAEEALAE
# FLSKATGTAVDWVQMIGMKPGPDSIGIVAISRNCSGIAARACGLVSLEPMKVAEILKDRPSWLRDCRCVDTLSVIPAGNGGTIELIYTQMYAPTTLAA
# ARDFWTLRYSTCLEDGSYVVCERSLTSATGGPTGPPSSSFVRAEMRPSGFLIRPCEGGGSILHIVDHVDLDAWSVPEVMRPLYESSKILAQKMTVAAL
# RHVRQIAQEASGEVQYGGGRQPAVLRTFSQRLCRGFNDAVNGFVDDGWSPMGSDGAEDITVMINLSPGKFGGSQYGNSFLPSFGSGVLCAKASMLLQN
# VPPAVLVRFLREHRSEWADYGVDAYAAASLRASPFAVPCARAGGFPSNQVILPLAQTVEHEESLEVVRLEGHAYSPEDMGLARDMYLLQLCSGVDENV
# VGGCAQLVFAPIDESFADDAPLLPSGFRIIPLEQKSTPNGASANRTLDLASALEGSTRQAGEADPNGCNFRSVLTIAFQFTFDNHSRDSVASMARQYV
# RSIVGSIQRVALAIAPRPGSNISPISVPTSPEALTLVRWISRSYSLHTGADLFGSDSQTSGDTLLHQLWNHTDAILCCSLKTNASPVFTFANQTGLDM
# LETTLVALQDIMLDKTLDEPGRKALCSEFPKIMQQGYAHLPAGVCASSMGRMVSYEQATVWKVLEDDESNHCLAFMFVNWSFV]
# Evidence for and against this transcript:
# % of transcript supported by hints (any source): 94.3
# CDS exons: 17/17
#      P:  17 
# CDS introns: 16/16
#      E:  13 
#      P:  16 
# 5'UTR exons and introns: 0/1
# 3'UTR exons and introns: 0/1
# hint groups fully obeyed: 29
#      E:  13 
#      P:  16 
# incompatible hint groups: 19
#      P:  19 (TRINITY_GG_26_c584_g1_i1,AL4G30700.t1)
# end gene g10549
Asue_scaffold9	AUGUSTUS	gene	7229572	7234431	.	+	.	ID=AsAag10549
Asue_scaffold9	AUGUSTUS	mRNA	7229572	7234431	.	+	.	ID=AsAag10549.t1;Parent=AsAag10549
Asue_scaffold9	AUGUSTUS	CDS	7229899	7230116	.	+	0	ID=AsAag10549.t1.cds;Parent=AsAag10549.t1
Asue_scaffold9	AUGUSTUS	CDS	7230682	7230841	.	+	1	ID=AsAag10549.t1.cds;Parent=AsAag10549.t1
Asue_scaffold9	AUGUSTUS	CDS	7230938	7231053	.	+	0	ID=AsAag10549.t1.cds;Parent=AsAag10549.t1
Asue_scaffold9	AUGUSTUS	CDS	7231141	7231231	.	+	1	ID=AsAag10549.t1.cds;Parent=AsAag10549.t1
Asue_scaffold9	AUGUSTUS	CDS	7231336	7231431	.	+	0	ID=AsAag10549.t1.cds;Parent=AsAag10549.t1
Asue_scaffold9	AUGUSTUS	CDS	7231530	7231727	.	+	0	ID=AsAag10549.t1.cds;Parent=AsAag10549.t1
Asue_scaffold9	AUGUSTUS	CDS	7231808	7231963	.	+	0	ID=AsAag10549.t1.cds;Parent=AsAag10549.t1
Asue_scaffold9	AUGUSTUS	CDS	7232048	7232122	.	+	0	ID=AsAag10549.t1.cds;Parent=AsAag10549.t1
Asue_scaffold9	AUGUSTUS	CDS	7232216	7232322	.	+	0	ID=AsAag10549.t1.cds;Parent=AsAag10549.t1
Asue_scaffold9	AUGUSTUS	CDS	7232404	7232593	.	+	1	ID=AsAag10549.t1.cds;Parent=AsAag10549.t1
Asue_scaffold9	AUGUSTUS	CDS	7232682	7232870	.	+	0	ID=AsAag10549.t1.cds;Parent=AsAag10549.t1
Asue_scaffold9	AUGUSTUS	CDS	7232963	7233043	.	+	0	ID=AsAag10549.t1.cds;Parent=AsAag10549.t1
Asue_scaffold9	AUGUSTUS	CDS	7233127	7233267	.	+	0	ID=AsAag10549.t1.cds;Parent=AsAag10549.t1
Asue_scaffold9	AUGUSTUS	CDS	7233351	7233664	.	+	0	ID=AsAag10549.t1.cds;Parent=AsAag10549.t1
Asue_scaffold9	AUGUSTUS	CDS	7233759	7233873	.	+	1	ID=AsAag10549.t1.cds;Parent=AsAag10549.t1
Asue_scaffold9	AUGUSTUS	CDS	7233968	7234117	.	+	0	ID=AsAag10549.t1.cds;Parent=AsAag10549.t1
Asue_scaffold9	AUGUSTUS	CDS	7234201	7234347	.	+	0	ID=AsAag10549.t1.cds;Parent=AsAag10549.t1
Asue_scaffold9	AUGUSTUS	exon	7229899	7230116	.	+	.	ID=AsAag10549.t1.exon1;Parent=AsAag10549.t1
Asue_scaffold9	AUGUSTUS	exon	7230682	7230841	.	+	.	ID=AsAag10549.t1.exon2;Parent=AsAag10549.t1
Asue_scaffold9	AUGUSTUS	exon	7230938	7231053	.	+	.	ID=AsAag10549.t1.exon3;Parent=AsAag10549.t1
Asue_scaffold9	AUGUSTUS	exon	7231141	7231231	.	+	.	ID=AsAag10549.t1.exon4;Parent=AsAag10549.t1
Asue_scaffold9	AUGUSTUS	exon	7231336	7231431	.	+	.	ID=AsAag10549.t1.exon5;Parent=AsAag10549.t1
Asue_scaffold9	AUGUSTUS	exon	7231530	7231727	.	+	.	ID=AsAag10549.t1.exon6;Parent=AsAag10549.t1
Asue_scaffold9	AUGUSTUS	exon	7231808	7231963	.	+	.	ID=AsAag10549.t1.exon7;Parent=AsAag10549.t1
Asue_scaffold9	AUGUSTUS	exon	7232048	7232122	.	+	.	ID=AsAag10549.t1.exon8;Parent=AsAag10549.t1
Asue_scaffold9	AUGUSTUS	exon	7232216	7232322	.	+	.	ID=AsAag10549.t1.exon9;Parent=AsAag10549.t1
Asue_scaffold9	AUGUSTUS	exon	7232404	7232593	.	+	.	ID=AsAag10549.t1.exon10;Parent=AsAag10549.t1
Asue_scaffold9	AUGUSTUS	exon	7232682	7232870	.	+	.	ID=AsAag10549.t1.exon11;Parent=AsAag10549.t1
Asue_scaffold9	AUGUSTUS	exon	7232963	7233043	.	+	.	ID=AsAag10549.t1.exon12;Parent=AsAag10549.t1
Asue_scaffold9	AUGUSTUS	exon	7233127	7233267	.	+	.	ID=AsAag10549.t1.exon13;Parent=AsAag10549.t1
Asue_scaffold9	AUGUSTUS	exon	7233351	7233664	.	+	.	ID=AsAag10549.t1.exon14;Parent=AsAag10549.t1
Asue_scaffold9	AUGUSTUS	exon	7233759	7233873	.	+	.	ID=AsAag10549.t1.exon15;Parent=AsAag10549.t1
Asue_scaffold9	AUGUSTUS	exon	7233968	7234117	.	+	.	ID=AsAag10549.t1.exon16;Parent=AsAag10549.t1
Asue_scaffold9	AUGUSTUS	exon	7234201	7234347	.	+	.	ID=AsAag10549.t1.exon17;Parent=AsAag10549.t1
###
# start gene g10550
# protein sequence = [MIGATVKLACNNTKRGVTMETKTDKNGYFFMLAPKKLTTYAFHTCRAWPTNPGPTTATMTCTVPSKLNNGITGAMLKP
# SKTINIGEHDYVLFSVGPFAFEPACTR]
# Evidence for and against this transcript:
# % of transcript supported by hints (any source): 33.3
# CDS exons: 1/1
#      P:   1 
# CDS introns: 0/0
# 5'UTR exons and introns: 0/1
# 3'UTR exons and introns: 0/1
# hint groups fully obeyed: 0
# incompatible hint groups: 1
#      P:   1 (AL4G30690.t1)
# end gene g10550
Asue_scaffold9	AUGUSTUS	gene	7237912	7238724	.	+	.	ID=AsAag10550
Asue_scaffold9	AUGUSTUS	mRNA	7237912	7238724	.	+	.	ID=AsAag10550.t1;Parent=AsAag10550
Asue_scaffold9	AUGUSTUS	CDS	7237939	7238256	.	+	0	ID=AsAag10550.t1.cds;Parent=AsAag10550.t1
Asue_scaffold9	AUGUSTUS	exon	7237939	7238256	.	+	.	ID=AsAag10550.t1.exon1;Parent=AsAag10550.t1
###
# start gene g10551
# protein sequence = [MADSNADKPLRKISTAFKELAVIVNSPSPEVPVAQFSHACSLVSPLFGCLGIAFKFAEMDYVAKVDDLVRASSSISTL
# VVMMDKDIEADCVRKAGSHTRNLLRVKRGLDMVKVLFEQIIASEGDNSLKDPATKSYAQVFAPHHGWAIRKAVSLGMYALPTRAHLLNMLKEDEAAAK
# IHMQSYVNSSAPLITYLDNLFLSKQLGIDW]
# Evidence for and against this transcript:
# % of transcript supported by hints (any source): 77.8
# CDS exons: 4/4
#      P:   4 
# CDS introns: 3/3
#      E:   3 
#      P:   3 
# 5'UTR exons and introns: 0/1
# 3'UTR exons and introns: 0/1
# hint groups fully obeyed: 7
#      E:   3 
#      P:   4 
# incompatible hint groups: 5
#      P:   5 (AL4G30680.t1,TRINITY_GG_26_c1252_g1_i1)
# end gene g10551
Asue_scaffold9	AUGUSTUS	gene	7240737	7242377	.	-	.	ID=AsAag10551
Asue_scaffold9	AUGUSTUS	mRNA	7240737	7242377	.	-	.	ID=AsAag10551.t1;Parent=AsAag10551
Asue_scaffold9	AUGUSTUS	CDS	7240861	7240967	.	-	2	ID=AsAag10551.t1.cds;Parent=AsAag10551.t1
Asue_scaffold9	AUGUSTUS	CDS	7241295	7241443	.	-	1	ID=AsAag10551.t1.cds;Parent=AsAag10551.t1
Asue_scaffold9	AUGUSTUS	CDS	7241652	7241824	.	-	0	ID=AsAag10551.t1.cds;Parent=AsAag10551.t1
Asue_scaffold9	AUGUSTUS	CDS	7242041	7242232	.	-	0	ID=AsAag10551.t1.cds;Parent=AsAag10551.t1
Asue_scaffold9	AUGUSTUS	exon	7240861	7240967	.	-	.	ID=AsAag10551.t1.exon1;Parent=AsAag10551.t1
Asue_scaffold9	AUGUSTUS	exon	7241295	7241443	.	-	.	ID=AsAag10551.t1.exon2;Parent=AsAag10551.t1
Asue_scaffold9	AUGUSTUS	exon	7241652	7241824	.	-	.	ID=AsAag10551.t1.exon3;Parent=AsAag10551.t1
Asue_scaffold9	AUGUSTUS	exon	7242041	7242232	.	-	.	ID=AsAag10551.t1.exon4;Parent=AsAag10551.t1
###
# start gene g10552
# protein sequence = [MEEVAAKVEEETVETTVEDNATTANESRSPENVSVVSSRAAATKKKPVISSNLIKPTASSSLRVSGTTPVTIRRNSTG
# GVTEKLVGASKVLPKQMSSTTASRTDPVRRSLPELRKSSVSSLSAKTVSKASLPESKKSVPVSPGSRSSTKSPGFSLSKPESSARPSMSASVSSKRAP
# SSSVDSSGSRTSSGRLHSTLSSGRIVSKVSSPSAGSSPSVSSGIRSKSLSTPLDRSSNFSGRKKTATPESRDSRLIILPKVEVKAGDDMRLDLRGHRI
# RSLTSGGLHLSPNLEFVYLRDNLLSTLEGIEILNRVKVLDLSFNDFKGPGFEPLENCKMLQQLYLAGNQITSLASLPQLPNLEFLSVAQNKLKSLAMA
# SQPRLQVLAASKNKITTLKDFPYLPVLEHLRVEENPLLKISHLEAASILLVGPTLKKFNDRDLSREEVAIAKRYPPQTALCLREGWEFCKSDLAAEST
# FRFLVERWKDTLPSGYLIKEAHVDRPSEEAPCQCHFGLVQESPATDQELALKFQWSVADRSLSNFVPILDATKEVYWPKREDIGKILKIECTPVMGET
# EYPSIFAISSPVQRGKGIPKVVSLELNGELVEGNIIKGQAVVAWCGGTPGKCITSWLRRKWNGSPVVIDGAEDEEYMLSLDDVGSSMVFMYTPVTEGG
# ARGEPQYKYTEFVKAAPPSVSNVRITGDAVEGCVLKGVGDYFGGKEGPSKFEWLRKNKETGELSLISAGTSEYTLTQEDVGTHVTFVYIPANFEGLEG
# EPVSTSSSVIKPAPPKVTDAKIVGDLRENSKVTVTGTVTGGTEGSSRVQWFKSSCSILEGGNSLEELSTSKVAKSFRIPLGAVGYYIVAKYTPMTPDG
# ECGEPVYVLSERAVETLPPSLNFLSITGDNIEGGILTASYGYIGGHEGKSIYEWHYHKAENDLPGTLIPEASGLLQYTITKEAIGKFISFQCIPMRDD
# GIVGEPRNCMSQERVRPGNPSTVSLQVVGAPVEGTMLSAEKEYWGGEEGASVFRWFRTNSDGAPCEIKGATTSSYLLSVDDIGFFISVSYEPVRNDMA
# RGPTVISELSGPIVAGHPNCQSLEFLGSMIEGQRLSFVASYTGGIKGNCYLEWVRVKSNGVKEILSNDEFLDLSLDDVGESIELIYTPVREDGIEGSP
# RSIRSDGIAPANPMGLELKIPDCREKQEVVPHKTYFGGHEGVGEYIWYRTKVKLHGSALTEISYAGEEVVACSRTLKYTPSLEDVGAYLVLYWIPTRV
# DGRSGKPVVSITNSLVAPADPEVFNVRVKKLFSDAYSGEGEYFGGHEGASIFSWYRDNDGNIDLIAGANSKTYEVTESDYNCRILFGYTPVRSDSVVG
# ELKMSEPTEIILPEVPKVDMLAFTGKAVQGDVLTAVQVIPKTEIQQLVWSKYKGEIQYQWFRSPESGDKISYEALSSETSCSYRVRFEDIGRCLKCEC
# VVHDVFGRSSELAYAETDPILPGFPRIEKLEIEGQGFHTNLYAVRGNYFGGREGKSKIQWLRSMVGSPDLISIPGETGRMYEANVDDVGYRLVVVYTP
# IREDGVQGHPVSASTEPIAVEPDLYKEVKQKLETGLVKFEVLCDKDPYPKKIVGEGNLERRMLEMNRKRLKVVKPGSKTSFATTEVRGSYGPPFHVET
# FRNDQRRLRIVVDSENEVDIVVHSRHLRDVIVLVIRGFAQRFNSTSLNSLLKIDT]
# Evidence for and against this transcript:
# % of transcript supported by hints (any source): 94.8
# CDS exons: 37/37
#      P:  37 
# CDS introns: 36/36
#      E:  25 
#      P:  36 
# 5'UTR exons and introns: 0/3
# 3'UTR exons and introns: 0/1
# hint groups fully obeyed: 77
#      E:  25 
#      P:  52 
# incompatible hint groups: 25
#      P:  25 (TRINITY_GG_26_c2362_g1_i1,AL4G30670.t1,TRINITY_GG_26_c196_g1_i1)
# end gene g10552
Asue_scaffold9	AUGUSTUS	gene	7243472	7256308	.	+	.	ID=AsAag10552
Asue_scaffold9	AUGUSTUS	mRNA	7243472	7256308	.	+	.	ID=AsAag10552.t1;Parent=AsAag10552
Asue_scaffold9	AUGUSTUS	CDS	7244296	7245090	.	+	0	ID=AsAag10552.t1.cds;Parent=AsAag10552.t1
Asue_scaffold9	AUGUSTUS	CDS	7245198	7245269	.	+	0	ID=AsAag10552.t1.cds;Parent=AsAag10552.t1
Asue_scaffold9	AUGUSTUS	CDS	7245564	7245629	.	+	0	ID=AsAag10552.t1.cds;Parent=AsAag10552.t1
Asue_scaffold9	AUGUSTUS	CDS	7245718	7245789	.	+	0	ID=AsAag10552.t1.cds;Parent=AsAag10552.t1
Asue_scaffold9	AUGUSTUS	CDS	7245875	7245940	.	+	0	ID=AsAag10552.t1.cds;Parent=AsAag10552.t1
Asue_scaffold9	AUGUSTUS	CDS	7246059	7246121	.	+	0	ID=AsAag10552.t1.cds;Parent=AsAag10552.t1
Asue_scaffold9	AUGUSTUS	CDS	7246214	7246279	.	+	0	ID=AsAag10552.t1.cds;Parent=AsAag10552.t1
Asue_scaffold9	AUGUSTUS	CDS	7246573	7246672	.	+	0	ID=AsAag10552.t1.cds;Parent=AsAag10552.t1
Asue_scaffold9	AUGUSTUS	CDS	7247178	7247279	.	+	2	ID=AsAag10552.t1.cds;Parent=AsAag10552.t1
Asue_scaffold9	AUGUSTUS	CDS	7247613	7247842	.	+	2	ID=AsAag10552.t1.cds;Parent=AsAag10552.t1
Asue_scaffold9	AUGUSTUS	CDS	7247943	7248057	.	+	0	ID=AsAag10552.t1.cds;Parent=AsAag10552.t1
Asue_scaffold9	AUGUSTUS	CDS	7248170	7248290	.	+	2	ID=AsAag10552.t1.cds;Parent=AsAag10552.t1
Asue_scaffold9	AUGUSTUS	CDS	7248427	7248602	.	+	1	ID=AsAag10552.t1.cds;Parent=AsAag10552.t1
Asue_scaffold9	AUGUSTUS	CDS	7248973	7249108	.	+	2	ID=AsAag10552.t1.cds;Parent=AsAag10552.t1
Asue_scaffold9	AUGUSTUS	CDS	7249296	7249396	.	+	1	ID=AsAag10552.t1.cds;Parent=AsAag10552.t1
Asue_scaffold9	AUGUSTUS	CDS	7249505	7249552	.	+	2	ID=AsAag10552.t1.cds;Parent=AsAag10552.t1
Asue_scaffold9	AUGUSTUS	CDS	7249857	7250041	.	+	2	ID=AsAag10552.t1.cds;Parent=AsAag10552.t1
Asue_scaffold9	AUGUSTUS	CDS	7250121	7250238	.	+	0	ID=AsAag10552.t1.cds;Parent=AsAag10552.t1
Asue_scaffold9	AUGUSTUS	CDS	7250534	7250661	.	+	2	ID=AsAag10552.t1.cds;Parent=AsAag10552.t1
Asue_scaffold9	AUGUSTUS	CDS	7250911	7251082	.	+	0	ID=AsAag10552.t1.cds;Parent=AsAag10552.t1
Asue_scaffold9	AUGUSTUS	CDS	7251365	7251483	.	+	2	ID=AsAag10552.t1.cds;Parent=AsAag10552.t1
Asue_scaffold9	AUGUSTUS	CDS	7251708	7251876	.	+	0	ID=AsAag10552.t1.cds;Parent=AsAag10552.t1
Asue_scaffold9	AUGUSTUS	CDS	7251992	7252076	.	+	2	ID=AsAag10552.t1.cds;Parent=AsAag10552.t1
Asue_scaffold9	AUGUSTUS	CDS	7252159	7252232	.	+	1	ID=AsAag10552.t1.cds;Parent=AsAag10552.t1
Asue_scaffold9	AUGUSTUS	CDS	7252326	7252445	.	+	2	ID=AsAag10552.t1.cds;Parent=AsAag10552.t1
Asue_scaffold9	AUGUSTUS	CDS	7252610	7252805	.	+	2	ID=AsAag10552.t1.cds;Parent=AsAag10552.t1
Asue_scaffold9	AUGUSTUS	CDS	7252896	7253017	.	+	1	ID=AsAag10552.t1.cds;Parent=AsAag10552.t1
Asue_scaffold9	AUGUSTUS	CDS	7253227	7253431	.	+	2	ID=AsAag10552.t1.cds;Parent=AsAag10552.t1
Asue_scaffold9	AUGUSTUS	CDS	7253753	7253826	.	+	1	ID=AsAag10552.t1.cds;Parent=AsAag10552.t1
Asue_scaffold9	AUGUSTUS	CDS	7253970	7254108	.	+	2	ID=AsAag10552.t1.cds;Parent=AsAag10552.t1
Asue_scaffold9	AUGUSTUS	CDS	7254383	7254564	.	+	1	ID=AsAag10552.t1.cds;Parent=AsAag10552.t1
Asue_scaffold9	AUGUSTUS	CDS	7254651	7254806	.	+	2	ID=AsAag10552.t1.cds;Parent=AsAag10552.t1
Asue_scaffold9	AUGUSTUS	CDS	7254951	7255082	.	+	2	ID=AsAag10552.t1.cds;Parent=AsAag10552.t1
Asue_scaffold9	AUGUSTUS	CDS	7255325	7255383	.	+	2	ID=AsAag10552.t1.cds;Parent=AsAag10552.t1
Asue_scaffold9	AUGUSTUS	CDS	7255504	7255536	.	+	0	ID=AsAag10552.t1.cds;Parent=AsAag10552.t1
Asue_scaffold9	AUGUSTUS	CDS	7255628	7255759	.	+	0	ID=AsAag10552.t1.cds;Parent=AsAag10552.t1
Asue_scaffold9	AUGUSTUS	CDS	7255843	7256019	.	+	0	ID=AsAag10552.t1.cds;Parent=AsAag10552.t1
Asue_scaffold9	AUGUSTUS	exon	7244296	7245090	.	+	.	ID=AsAag10552.t1.exon1;Parent=AsAag10552.t1
Asue_scaffold9	AUGUSTUS	exon	7245198	7245269	.	+	.	ID=AsAag10552.t1.exon2;Parent=AsAag10552.t1
Asue_scaffold9	AUGUSTUS	exon	7245564	7245629	.	+	.	ID=AsAag10552.t1.exon3;Parent=AsAag10552.t1
Asue_scaffold9	AUGUSTUS	exon	7245718	7245789	.	+	.	ID=AsAag10552.t1.exon4;Parent=AsAag10552.t1
Asue_scaffold9	AUGUSTUS	exon	7245875	7245940	.	+	.	ID=AsAag10552.t1.exon5;Parent=AsAag10552.t1
Asue_scaffold9	AUGUSTUS	exon	7246059	7246121	.	+	.	ID=AsAag10552.t1.exon6;Parent=AsAag10552.t1
Asue_scaffold9	AUGUSTUS	exon	7246214	7246279	.	+	.	ID=AsAag10552.t1.exon7;Parent=AsAag10552.t1
Asue_scaffold9	AUGUSTUS	exon	7246573	7246672	.	+	.	ID=AsAag10552.t1.exon8;Parent=AsAag10552.t1
Asue_scaffold9	AUGUSTUS	exon	7247178	7247279	.	+	.	ID=AsAag10552.t1.exon9;Parent=AsAag10552.t1
Asue_scaffold9	AUGUSTUS	exon	7247613	7247842	.	+	.	ID=AsAag10552.t1.exon10;Parent=AsAag10552.t1
Asue_scaffold9	AUGUSTUS	exon	7247943	7248057	.	+	.	ID=AsAag10552.t1.exon11;Parent=AsAag10552.t1
Asue_scaffold9	AUGUSTUS	exon	7248170	7248290	.	+	.	ID=AsAag10552.t1.exon12;Parent=AsAag10552.t1
Asue_scaffold9	AUGUSTUS	exon	7248427	7248602	.	+	.	ID=AsAag10552.t1.exon13;Parent=AsAag10552.t1
Asue_scaffold9	AUGUSTUS	exon	7248973	7249108	.	+	.	ID=AsAag10552.t1.exon14;Parent=AsAag10552.t1
Asue_scaffold9	AUGUSTUS	exon	7249296	7249396	.	+	.	ID=AsAag10552.t1.exon15;Parent=AsAag10552.t1
Asue_scaffold9	AUGUSTUS	exon	7249505	7249552	.	+	.	ID=AsAag10552.t1.exon16;Parent=AsAag10552.t1
Asue_scaffold9	AUGUSTUS	exon	7249857	7250041	.	+	.	ID=AsAag10552.t1.exon17;Parent=AsAag10552.t1
Asue_scaffold9	AUGUSTUS	exon	7250121	7250238	.	+	.	ID=AsAag10552.t1.exon18;Parent=AsAag10552.t1
Asue_scaffold9	AUGUSTUS	exon	7250534	7250661	.	+	.	ID=AsAag10552.t1.exon19;Parent=AsAag10552.t1
Asue_scaffold9	AUGUSTUS	exon	7250911	7251082	.	+	.	ID=AsAag10552.t1.exon20;Parent=AsAag10552.t1
Asue_scaffold9	AUGUSTUS	exon	7251365	7251483	.	+	.	ID=AsAag10552.t1.exon21;Parent=AsAag10552.t1
Asue_scaffold9	AUGUSTUS	exon	7251708	7251876	.	+	.	ID=AsAag10552.t1.exon22;Parent=AsAag10552.t1
Asue_scaffold9	AUGUSTUS	exon	7251992	7252076	.	+	.	ID=AsAag10552.t1.exon23;Parent=AsAag10552.t1
Asue_scaffold9	AUGUSTUS	exon	7252159	7252232	.	+	.	ID=AsAag10552.t1.exon24;Parent=AsAag10552.t1
Asue_scaffold9	AUGUSTUS	exon	7252326	7252445	.	+	.	ID=AsAag10552.t1.exon25;Parent=AsAag10552.t1
Asue_scaffold9	AUGUSTUS	exon	7252610	7252805	.	+	.	ID=AsAag10552.t1.exon26;Parent=AsAag10552.t1
Asue_scaffold9	AUGUSTUS	exon	7252896	7253017	.	+	.	ID=AsAag10552.t1.exon27;Parent=AsAag10552.t1
Asue_scaffold9	AUGUSTUS	exon	7253227	7253431	.	+	.	ID=AsAag10552.t1.exon28;Parent=AsAag10552.t1
Asue_scaffold9	AUGUSTUS	exon	7253753	7253826	.	+	.	ID=AsAag10552.t1.exon29;Parent=AsAag10552.t1
Asue_scaffold9	AUGUSTUS	exon	7253970	7254108	.	+	.	ID=AsAag10552.t1.exon30;Parent=AsAag10552.t1
Asue_scaffold9	AUGUSTUS	exon	7254383	7254564	.	+	.	ID=AsAag10552.t1.exon31;Parent=AsAag10552.t1
Asue_scaffold9	AUGUSTUS	exon	7254651	7254806	.	+	.	ID=AsAag10552.t1.exon32;Parent=AsAag10552.t1
Asue_scaffold9	AUGUSTUS	exon	7254951	7255082	.	+	.	ID=AsAag10552.t1.exon33;Parent=AsAag10552.t1
Asue_scaffold9	AUGUSTUS	exon	7255325	7255383	.	+	.	ID=AsAag10552.t1.exon34;Parent=AsAag10552.t1
Asue_scaffold9	AUGUSTUS	exon	7255504	7255536	.	+	.	ID=AsAag10552.t1.exon35;Parent=AsAag10552.t1
Asue_scaffold9	AUGUSTUS	exon	7255628	7255759	.	+	.	ID=AsAag10552.t1.exon36;Parent=AsAag10552.t1
Asue_scaffold9	AUGUSTUS	exon	7255843	7256019	.	+	.	ID=AsAag10552.t1.exon37;Parent=AsAag10552.t1
###
# start gene g10553
# protein sequence = [MGCAASRIDNEEKVLVCRQRKRLMKKLLGFRAEFADAQLAYLRALRNTGVTLRQFTESETLELENTSYGLSLPLXXXX
# XXXXXXXXXXXXXFSPDLRNPELADEEEESAAEIDGSNDASGATPPPPLPNSWNIWNPFESLELHSHSNGDNVATQIELKKKQQIQQAEEENWAETKS
# QFEEEDEQQEAGGTCLDLSVHQIEAVSGCDMKKPRRLKFKLGEVMDVNSSMTSCSGKDLENTRVTDCKIRRTLEGIIRELDDYFLKASGCEKEIAVIV
# DINSRDTVDPFRYQETRRKRSSSAKVFSSLSWSWSSKSLQLGKDATTSGTVEPCRPGAHCSTLEKLYTAEKKLYQLVRNKEIAKVEHERKSALLQKQD
# GETYDLSKMEKARLSLENLETEIQRLEDSITTTRSCMLNLINDELYPQLVALTSGLAHMWKTMLKCHQVQIHISQQLNHLPDYPSIDLSSEYKRQAVN
# QLETEVTCWYNSFCKLVNSQREYVKTLSTWIQLTDRLSNEDNQRSSLPVAARKLCKEWQLVFEKLPDKVTSEAIKSFLMSIKSVIYQQAEEHNLRRKC
# NKLERRLEKELISLAEIERRLEGILAMEEEEVSSASLGSKHPLTIKQAKIEALRKRVDIEKAKYLNSVEVSKRMTLDNLKSSLPNVFQMLTALANVFA
# NGFELVNGQTGTDVFDTSQDSDESQR]
# Evidence for and against this transcript:
# % of transcript supported by hints (any source): 81.8
# CDS exons: 5/5
#      P:   5 
# CDS introns: 4/4
#      P:   4 
# 5'UTR exons and introns: 0/1
# 3'UTR exons and introns: 0/1
# hint groups fully obeyed: 3
#      P:   3 
# incompatible hint groups: 4
#      P:   4 (AL4G30660.t1,TRINITY_GG_26_c2060_g1_i1)
# end gene g10553
Asue_scaffold9	AUGUSTUS	gene	7257692	7260515	.	+	.	ID=AsAag10553
Asue_scaffold9	AUGUSTUS	mRNA	7257692	7260515	.	+	.	ID=AsAag10553.t1;Parent=AsAag10553
Asue_scaffold9	AUGUSTUS	CDS	7257747	7258620	.	+	0	ID=AsAag10553.t1.cds;Parent=AsAag10553.t1
Asue_scaffold9	AUGUSTUS	CDS	7258758	7258939	.	+	2	ID=AsAag10553.t1.cds;Parent=AsAag10553.t1
Asue_scaffold9	AUGUSTUS	CDS	7259021	7259244	.	+	0	ID=AsAag10553.t1.cds;Parent=AsAag10553.t1
Asue_scaffold9	AUGUSTUS	CDS	7259358	7259691	.	+	1	ID=AsAag10553.t1.cds;Parent=AsAag10553.t1
Asue_scaffold9	AUGUSTUS	CDS	7259791	7260255	.	+	0	ID=AsAag10553.t1.cds;Parent=AsAag10553.t1
Asue_scaffold9	AUGUSTUS	exon	7257747	7258620	.	+	.	ID=AsAag10553.t1.exon1;Parent=AsAag10553.t1
Asue_scaffold9	AUGUSTUS	exon	7258758	7258939	.	+	.	ID=AsAag10553.t1.exon2;Parent=AsAag10553.t1
Asue_scaffold9	AUGUSTUS	exon	7259021	7259244	.	+	.	ID=AsAag10553.t1.exon3;Parent=AsAag10553.t1
Asue_scaffold9	AUGUSTUS	exon	7259358	7259691	.	+	.	ID=AsAag10553.t1.exon4;Parent=AsAag10553.t1
Asue_scaffold9	AUGUSTUS	exon	7259791	7260255	.	+	.	ID=AsAag10553.t1.exon5;Parent=AsAag10553.t1
###
# start gene g10554
# protein sequence = [MFRSSPLQLFPGKWDCKIGKQGINXXXXXXXXXXXXXXXXXXXXXXXXXXXXXXXXXXDSFVLGISQLVLLVLCLYRI
# WLTLKDHKVERFCLRSKLYNYFLALLAAYATAEPLFRLIMGISVLDLDGPGLPPFEAFGLGVKAFAWGSAMVMIFMETKIYIRELRWYVRFSVIYALV
# GDMVLLNLVLSVKEFYSSYVLYLYTSEVAAQVLFGILLFMHLPNLDPYPGYMPVRSETVDDYEYEEISDGQQICPEKHANIFDKIFFSWMNPLMTLGS
# KRPLTEKDVWYLDTWDQTETLFTSFQQSWDKELQKPQPWLLRALNNSLGGRFWWGGFWKIGNDCSQFVGPLLLNQLLKSMQEDEPAWMGYIYAFSIFV
# GVVLGVLCEAQYFQNVMRVGYRLRSALIAAVFRKSLRLTNEGRRKFQTGKITNLMTTDAESLQQICQSLHTMWSAPFRIIVALVLLYQQLGVASLIGA
# LLLVLMFPLQTVIISKMQKLTKEGLQRTDKRIGLMNEVLAAMDTVKCYAWENSFQSKVQTVRDDELSWFRKSQLLGALNMFILNSIPVLVTIVSFGVF
# TLLGGDLTPARAFTSLSLFAVLRFPLFMLPNIITQVVNANVSLKRLEEVLATEERILLPNPPIEPGEPAISIRNGYFSWDSKGDRPTLSNINLDVPLG
# SLVAVVGSTGEGKTSLISAILGELPATSDAMVTLRGSVAYVPQVSWIFNATVRDNILFGSPFDREKYERVIDVTSLKHDLELLPGGDLTEIGERGVNI
# SGGQKQRVSMARAVYSDSDVYIFDDPLSALDAHVGQQVFEKCIKRELGQKTRVLVTNQLHFLSQVDRIVLVHEGTVKEEGTYEELSNNGPLFQRLMEN
# AGKVEEYSEENGEAEADQAVVQPVANGNTNGQQMDGSDDKKSKEGNKKGGKSVLIKQEERETGVVSWRVLKRYQDALGGAWVVMMLLLCYVLTEVFRV
# TSSTWLSEWTDAGTPKSHGPLFYNLIYALLSFGQVLVTLTNSYWLIMSSLYAAKKLHDNMLHSILRAPMSFFHTNPLGRIINRFAKDLGDIDRTVAVF
# VNMFMGQVSQLLSTVVLIGIVSTLSLWAIMPLLVLFYGAYLYYQNTAREVKRMDSISRSPVYAQFGEALNGLSTIRAYKAYDRMADINGRSMDNNIRF
# TLVNMGANRWLGIRLETLGGLMIWLTASFAVMQNGRAENQQAFASTMGLLLSYALNITSLLTGVLRLASLAENSLNAVERVGNYIEIPPEAPLVIENN
# RPPPGWPSSGSIKFEDVVLRYRPQLPPVLHGVSFFIHPTDKVGIVGRTGAGKSSLLNALFRIVEVEKGRILIDECDVGKFGLMDLRKVLGIIPQSPVL
# FSGTVRFNLDPFGEHNDADLWESLERAHLKDTIRRNPLGLDAEVSEAGENFSVGQRQLLSLSRALLRRSKILVLDEATAAVDVRTDALIQKTIREEFK
# SCTMLIIAHRLNTIIDCDKILVLDSGRVQEFSSPENLLSNEGSSFSKMVQSTGAANAEYLRSLVLDNKRARDDSQHLQGQRKWLASSRWAAAAQFALA
# VSLTSSHNDLQSLEIEDDSSILKRTNDAVVTLRSVLEGKHDKEIAESLEERNISKEGWLSSLYRMVEGLAVMSRLARNRMQQPDYNFEGNTFDWDNVE
# M]
# Evidence for and against this transcript:
# % of transcript supported by hints (any source): 92.7
# CDS exons: 26/27
#      P:  26 
# CDS introns: 25/26
#      E:  24 
#      P:  25 
# 5'UTR exons and introns: 0/1
# 3'UTR exons and introns: 0/1
# hint groups fully obeyed: 51
#      E:  24 
#      P:  27 
# incompatible hint groups: 28
#      P:  28 (TRINITY_GG_26_c1081_g1_i1,TRINITY_GG_26_c3221_g1_i1)
# end gene g10554
Asue_scaffold9	AUGUSTUS	gene	7260548	7270547	.	-	.	ID=AsAag10554
Asue_scaffold9	AUGUSTUS	mRNA	7260548	7270547	.	-	.	ID=AsAag10554.t1;Parent=AsAag10554
Asue_scaffold9	AUGUSTUS	CDS	7260667	7260764	.	-	2	ID=AsAag10554.t1.cds;Parent=AsAag10554.t1
Asue_scaffold9	AUGUSTUS	CDS	7260872	7261286	.	-	0	ID=AsAag10554.t1.cds;Parent=AsAag10554.t1
Asue_scaffold9	AUGUSTUS	CDS	7261382	7261627	.	-	0	ID=AsAag10554.t1.cds;Parent=AsAag10554.t1
Asue_scaffold9	AUGUSTUS	CDS	7261741	7262619	.	-	0	ID=AsAag10554.t1.cds;Parent=AsAag10554.t1
Asue_scaffold9	AUGUSTUS	CDS	7262826	7263149	.	-	0	ID=AsAag10554.t1.cds;Parent=AsAag10554.t1
Asue_scaffold9	AUGUSTUS	CDS	7263350	7263530	.	-	1	ID=AsAag10554.t1.cds;Parent=AsAag10554.t1
Asue_scaffold9	AUGUSTUS	CDS	7263739	7264136	.	-	0	ID=AsAag10554.t1.cds;Parent=AsAag10554.t1
Asue_scaffold9	AUGUSTUS	CDS	7264251	7264403	.	-	0	ID=AsAag10554.t1.cds;Parent=AsAag10554.t1
Asue_scaffold9	AUGUSTUS	CDS	7264504	7264602	.	-	0	ID=AsAag10554.t1.cds;Parent=AsAag10554.t1
Asue_scaffold9	AUGUSTUS	CDS	7264819	7265019	.	-	0	ID=AsAag10554.t1.cds;Parent=AsAag10554.t1
Asue_scaffold9	AUGUSTUS	CDS	7265121	7265261	.	-	0	ID=AsAag10554.t1.cds;Parent=AsAag10554.t1
Asue_scaffold9	AUGUSTUS	CDS	7265437	7265604	.	-	0	ID=AsAag10554.t1.cds;Parent=AsAag10554.t1
Asue_scaffold9	AUGUSTUS	CDS	7265691	7265784	.	-	1	ID=AsAag10554.t1.cds;Parent=AsAag10554.t1
Asue_scaffold9	AUGUSTUS	CDS	7265867	7265973	.	-	0	ID=AsAag10554.t1.cds;Parent=AsAag10554.t1
Asue_scaffold9	AUGUSTUS	CDS	7266108	7266242	.	-	0	ID=AsAag10554.t1.cds;Parent=AsAag10554.t1
Asue_scaffold9	AUGUSTUS	CDS	7266682	7266789	.	-	0	ID=AsAag10554.t1.cds;Parent=AsAag10554.t1
Asue_scaffold9	AUGUSTUS	CDS	7267251	7267325	.	-	0	ID=AsAag10554.t1.cds;Parent=AsAag10554.t1
Asue_scaffold9	AUGUSTUS	CDS	7267637	7267702	.	-	0	ID=AsAag10554.t1.cds;Parent=AsAag10554.t1
Asue_scaffold9	AUGUSTUS	CDS	7267874	7267930	.	-	0	ID=AsAag10554.t1.cds;Parent=AsAag10554.t1
Asue_scaffold9	AUGUSTUS	CDS	7268184	7268208	.	-	1	ID=AsAag10554.t1.cds;Parent=AsAag10554.t1
Asue_scaffold9	AUGUSTUS	CDS	7268575	7268655	.	-	1	ID=AsAag10554.t1.cds;Parent=AsAag10554.t1
Asue_scaffold9	AUGUSTUS	CDS	7268734	7268848	.	-	2	ID=AsAag10554.t1.cds;Parent=AsAag10554.t1
Asue_scaffold9	AUGUSTUS	CDS	7269013	7269169	.	-	0	ID=AsAag10554.t1.cds;Parent=AsAag10554.t1
Asue_scaffold9	AUGUSTUS	CDS	7269285	7269324	.	-	1	ID=AsAag10554.t1.cds;Parent=AsAag10554.t1
Asue_scaffold9	AUGUSTUS	CDS	7269396	7269574	.	-	0	ID=AsAag10554.t1.cds;Parent=AsAag10554.t1
Asue_scaffold9	AUGUSTUS	CDS	7269676	7270023	.	-	0	ID=AsAag10554.t1.cds;Parent=AsAag10554.t1
Asue_scaffold9	AUGUSTUS	CDS	7270447	7270500	.	-	0	ID=AsAag10554.t1.cds;Parent=AsAag10554.t1
Asue_scaffold9	AUGUSTUS	exon	7260667	7260764	.	-	.	ID=AsAag10554.t1.exon1;Parent=AsAag10554.t1
Asue_scaffold9	AUGUSTUS	exon	7260872	7261286	.	-	.	ID=AsAag10554.t1.exon2;Parent=AsAag10554.t1
Asue_scaffold9	AUGUSTUS	exon	7261382	7261627	.	-	.	ID=AsAag10554.t1.exon3;Parent=AsAag10554.t1
Asue_scaffold9	AUGUSTUS	exon	7261741	7262619	.	-	.	ID=AsAag10554.t1.exon4;Parent=AsAag10554.t1
Asue_scaffold9	AUGUSTUS	exon	7262826	7263149	.	-	.	ID=AsAag10554.t1.exon5;Parent=AsAag10554.t1
Asue_scaffold9	AUGUSTUS	exon	7263350	7263530	.	-	.	ID=AsAag10554.t1.exon6;Parent=AsAag10554.t1
Asue_scaffold9	AUGUSTUS	exon	7263739	7264136	.	-	.	ID=AsAag10554.t1.exon7;Parent=AsAag10554.t1
Asue_scaffold9	AUGUSTUS	exon	7264251	7264403	.	-	.	ID=AsAag10554.t1.exon8;Parent=AsAag10554.t1
Asue_scaffold9	AUGUSTUS	exon	7264504	7264602	.	-	.	ID=AsAag10554.t1.exon9;Parent=AsAag10554.t1
Asue_scaffold9	AUGUSTUS	exon	7264819	7265019	.	-	.	ID=AsAag10554.t1.exon10;Parent=AsAag10554.t1
Asue_scaffold9	AUGUSTUS	exon	7265121	7265261	.	-	.	ID=AsAag10554.t1.exon11;Parent=AsAag10554.t1
Asue_scaffold9	AUGUSTUS	exon	7265437	7265604	.	-	.	ID=AsAag10554.t1.exon12;Parent=AsAag10554.t1
Asue_scaffold9	AUGUSTUS	exon	7265691	7265784	.	-	.	ID=AsAag10554.t1.exon13;Parent=AsAag10554.t1
Asue_scaffold9	AUGUSTUS	exon	7265867	7265973	.	-	.	ID=AsAag10554.t1.exon14;Parent=AsAag10554.t1
Asue_scaffold9	AUGUSTUS	exon	7266108	7266242	.	-	.	ID=AsAag10554.t1.exon15;Parent=AsAag10554.t1
Asue_scaffold9	AUGUSTUS	exon	7266682	7266789	.	-	.	ID=AsAag10554.t1.exon16;Parent=AsAag10554.t1
Asue_scaffold9	AUGUSTUS	exon	7267251	7267325	.	-	.	ID=AsAag10554.t1.exon17;Parent=AsAag10554.t1
Asue_scaffold9	AUGUSTUS	exon	7267637	7267702	.	-	.	ID=AsAag10554.t1.exon18;Parent=AsAag10554.t1
Asue_scaffold9	AUGUSTUS	exon	7267874	7267930	.	-	.	ID=AsAag10554.t1.exon19;Parent=AsAag10554.t1
Asue_scaffold9	AUGUSTUS	exon	7268184	7268208	.	-	.	ID=AsAag10554.t1.exon20;Parent=AsAag10554.t1
Asue_scaffold9	AUGUSTUS	exon	7268575	7268655	.	-	.	ID=AsAag10554.t1.exon21;Parent=AsAag10554.t1
Asue_scaffold9	AUGUSTUS	exon	7268734	7268848	.	-	.	ID=AsAag10554.t1.exon22;Parent=AsAag10554.t1
Asue_scaffold9	AUGUSTUS	exon	7269013	7269169	.	-	.	ID=AsAag10554.t1.exon23;Parent=AsAag10554.t1
Asue_scaffold9	AUGUSTUS	exon	7269285	7269324	.	-	.	ID=AsAag10554.t1.exon24;Parent=AsAag10554.t1
Asue_scaffold9	AUGUSTUS	exon	7269396	7269574	.	-	.	ID=AsAag10554.t1.exon25;Parent=AsAag10554.t1
Asue_scaffold9	AUGUSTUS	exon	7269676	7270023	.	-	.	ID=AsAag10554.t1.exon26;Parent=AsAag10554.t1
Asue_scaffold9	AUGUSTUS	exon	7270447	7270500	.	-	.	ID=AsAag10554.t1.exon27;Parent=AsAag10554.t1
###
# start gene g10555
# protein sequence = [MASISTTTWLYRGKVGTEIGKSSNCLVQRRVKCGFPIKTLHVGITCGDRSLRHCIKCKKGDGDSDGDASEGTRKSEEG
# SEYVTVERPPYYSYMDSTSGKLEPASGARASIPGEDYWPEGTSSRVRAARAPQPAGESSSFPSYGKNPGSRRKKNRKATEENVTVETSDEVSDSEDSS
# EEEENDSSDGFVTYNNEFEREEEESGFELDKKLGRPHPFIDPTKKKQIEKTLTGDESWWNWRKPEKEQWSRWQRRRPDVETVFLKAMAETGQVKLYGE
# EPTLTETSLYRARRHLFKEERLQAERERLAKEGPMAFYSEWVKAWKRDTSREAVQKHFEETGEDENTQLIEMFSHQTDREYRIMMGTDIRIKRDPLAM
# RMREDQIKQIWGGDPVYPTINYIQDPNAVMDFRGPDFHEPTPNMLSYLKENGKVISREMHEALLTKEKTEQLEVPDIDDAMAQAVDIGENDDEEDDAD
# VEKDDEKVPRNWSVLKSTPELRTAKPKPKKEGRMSLDEAVDDSENLTDFLMDFEEETDP]
# Evidence for and against this transcript:
# % of transcript supported by hints (any source): 85.7
# CDS exons: 9/9
#      P:   9 
# CDS introns: 8/8
#      E:   8 
#      P:   8 
# 5'UTR exons and introns: 1/3
#      E:   1 
# 3'UTR exons and introns: 0/1
# hint groups fully obeyed: 18
#      E:   9 
#      P:   9 
# incompatible hint groups: 8
#      P:   8 (TRINITY_GG_26_c838_g1_i2,AL4G30630.t1)
# end gene g10555
Asue_scaffold9	AUGUSTUS	gene	7289252	7292055	.	+	.	ID=AsAag10555
Asue_scaffold9	AUGUSTUS	mRNA	7289252	7292055	.	+	.	ID=AsAag10555.t1;Parent=AsAag10555
Asue_scaffold9	AUGUSTUS	CDS	7289614	7289697	.	+	0	ID=AsAag10555.t1.cds;Parent=AsAag10555.t1
Asue_scaffold9	AUGUSTUS	CDS	7289813	7290499	.	+	0	ID=AsAag10555.t1.cds;Parent=AsAag10555.t1
Asue_scaffold9	AUGUSTUS	CDS	7290587	7290699	.	+	0	ID=AsAag10555.t1.cds;Parent=AsAag10555.t1
Asue_scaffold9	AUGUSTUS	CDS	7290774	7291033	.	+	1	ID=AsAag10555.t1.cds;Parent=AsAag10555.t1
Asue_scaffold9	AUGUSTUS	CDS	7291110	7291231	.	+	2	ID=AsAag10555.t1.cds;Parent=AsAag10555.t1
Asue_scaffold9	AUGUSTUS	CDS	7291308	7291376	.	+	0	ID=AsAag10555.t1.cds;Parent=AsAag10555.t1
Asue_scaffold9	AUGUSTUS	CDS	7291471	7291524	.	+	0	ID=AsAag10555.t1.cds;Parent=AsAag10555.t1
Asue_scaffold9	AUGUSTUS	CDS	7291618	7291713	.	+	0	ID=AsAag10555.t1.cds;Parent=AsAag10555.t1
Asue_scaffold9	AUGUSTUS	CDS	7291790	7291894	.	+	0	ID=AsAag10555.t1.cds;Parent=AsAag10555.t1
Asue_scaffold9	AUGUSTUS	exon	7289614	7289697	.	+	.	ID=AsAag10555.t1.exon1;Parent=AsAag10555.t1
Asue_scaffold9	AUGUSTUS	exon	7289813	7290499	.	+	.	ID=AsAag10555.t1.exon2;Parent=AsAag10555.t1
Asue_scaffold9	AUGUSTUS	exon	7290587	7290699	.	+	.	ID=AsAag10555.t1.exon3;Parent=AsAag10555.t1
Asue_scaffold9	AUGUSTUS	exon	7290774	7291033	.	+	.	ID=AsAag10555.t1.exon4;Parent=AsAag10555.t1
Asue_scaffold9	AUGUSTUS	exon	7291110	7291231	.	+	.	ID=AsAag10555.t1.exon5;Parent=AsAag10555.t1
Asue_scaffold9	AUGUSTUS	exon	7291308	7291376	.	+	.	ID=AsAag10555.t1.exon6;Parent=AsAag10555.t1
Asue_scaffold9	AUGUSTUS	exon	7291471	7291524	.	+	.	ID=AsAag10555.t1.exon7;Parent=AsAag10555.t1
Asue_scaffold9	AUGUSTUS	exon	7291618	7291713	.	+	.	ID=AsAag10555.t1.exon8;Parent=AsAag10555.t1
Asue_scaffold9	AUGUSTUS	exon	7291790	7291894	.	+	.	ID=AsAag10555.t1.exon9;Parent=AsAag10555.t1
###
# start gene g10556
# protein sequence = [MLFSRSVARISSKFLRNRSFYGCSQSLASNRLAIIPDQGHSCSDSTHKGYVCRTTYSLKSPLFGGFSHQLYHQSSSLV
# EEELDPFSLVADELSLLSNKLREMVVAEVPKLASAAEYFFKRGVQGKQFRSTVLLLMATALNLRVPEALIGESTDIVSSELRVRQRGIAEITEMIHVA
# SLLHDDVLDDADTRRGVGSLNVVMGNKMSVLAGDFLLSRACGALAALKNTEVVALLATAVEHLVTGETMEITSTTEQRYSMDYYMQKTYYKTASLISN
# SCKAVAVLTGQTAEVAVLAFEYGKNLGLAFQLIDDILDFTGTSASLGKGSLSDIRHGVITAPILFAMEEFPQLREVVDQVEKDPRNVDIALEYLGKSK
# GIQRARELAMEHANLAAAAIGSLPETDNEDVKRSRRALIDLTHRVLTRNK]
# Evidence for and against this transcript:
# % of transcript supported by hints (any source): 91.3
# CDS exons: 11/11
#      P:  11 
# CDS introns: 10/10
#      E:  10 
#      P:  10 
# 5'UTR exons and introns: 0/1
# 3'UTR exons and introns: 0/1
# hint groups fully obeyed: 20
#      E:  10 
#      P:  10 
# incompatible hint groups: 13
#      P:  13 (AL4G30620.t1,TRINITY_GG_26_c244_g1_i1)
# end gene g10556
Asue_scaffold9	AUGUSTUS	gene	7292188	7295307	.	-	.	ID=AsAag10556
Asue_scaffold9	AUGUSTUS	mRNA	7292188	7295307	.	-	.	ID=AsAag10556.t1;Parent=AsAag10556
Asue_scaffold9	AUGUSTUS	CDS	7292291	7292470	.	-	0	ID=AsAag10556.t1.cds;Parent=AsAag10556.t1
Asue_scaffold9	AUGUSTUS	CDS	7292545	7292733	.	-	0	ID=AsAag10556.t1.cds;Parent=AsAag10556.t1
Asue_scaffold9	AUGUSTUS	CDS	7292815	7292947	.	-	1	ID=AsAag10556.t1.cds;Parent=AsAag10556.t1
Asue_scaffold9	AUGUSTUS	CDS	7293146	7293231	.	-	0	ID=AsAag10556.t1.cds;Parent=AsAag10556.t1
Asue_scaffold9	AUGUSTUS	CDS	7293427	7293498	.	-	0	ID=AsAag10556.t1.cds;Parent=AsAag10556.t1
Asue_scaffold9	AUGUSTUS	CDS	7293601	7293687	.	-	0	ID=AsAag10556.t1.cds;Parent=AsAag10556.t1
Asue_scaffold9	AUGUSTUS	CDS	7293816	7293947	.	-	0	ID=AsAag10556.t1.cds;Parent=AsAag10556.t1
Asue_scaffold9	AUGUSTUS	CDS	7294045	7294116	.	-	0	ID=AsAag10556.t1.cds;Parent=AsAag10556.t1
Asue_scaffold9	AUGUSTUS	CDS	7294243	7294323	.	-	0	ID=AsAag10556.t1.cds;Parent=AsAag10556.t1
Asue_scaffold9	AUGUSTUS	CDS	7294524	7294616	.	-	0	ID=AsAag10556.t1.cds;Parent=AsAag10556.t1
Asue_scaffold9	AUGUSTUS	CDS	7295087	7295230	.	-	0	ID=AsAag10556.t1.cds;Parent=AsAag10556.t1
Asue_scaffold9	AUGUSTUS	exon	7292291	7292470	.	-	.	ID=AsAag10556.t1.exon1;Parent=AsAag10556.t1
Asue_scaffold9	AUGUSTUS	exon	7292545	7292733	.	-	.	ID=AsAag10556.t1.exon2;Parent=AsAag10556.t1
Asue_scaffold9	AUGUSTUS	exon	7292815	7292947	.	-	.	ID=AsAag10556.t1.exon3;Parent=AsAag10556.t1
Asue_scaffold9	AUGUSTUS	exon	7293146	7293231	.	-	.	ID=AsAag10556.t1.exon4;Parent=AsAag10556.t1
Asue_scaffold9	AUGUSTUS	exon	7293427	7293498	.	-	.	ID=AsAag10556.t1.exon5;Parent=AsAag10556.t1
Asue_scaffold9	AUGUSTUS	exon	7293601	7293687	.	-	.	ID=AsAag10556.t1.exon6;Parent=AsAag10556.t1
Asue_scaffold9	AUGUSTUS	exon	7293816	7293947	.	-	.	ID=AsAag10556.t1.exon7;Parent=AsAag10556.t1
Asue_scaffold9	AUGUSTUS	exon	7294045	7294116	.	-	.	ID=AsAag10556.t1.exon8;Parent=AsAag10556.t1
Asue_scaffold9	AUGUSTUS	exon	7294243	7294323	.	-	.	ID=AsAag10556.t1.exon9;Parent=AsAag10556.t1
Asue_scaffold9	AUGUSTUS	exon	7294524	7294616	.	-	.	ID=AsAag10556.t1.exon10;Parent=AsAag10556.t1
Asue_scaffold9	AUGUSTUS	exon	7295087	7295230	.	-	.	ID=AsAag10556.t1.exon11;Parent=AsAag10556.t1
###
# start gene g10557
# protein sequence = [MSQSLYKKECHVFGCVFGLSNYKKLNTFAISSHQSRQRIVPRGNKPTLPPHSSSSPPSADHPKATPSLSTMSAALSSS
# LYISPKKPSCPQQSQSTILSTKPTSIKTTLHSHPLFSVADQTVTLQMKEKILCLELMGIDSGKALSLNPCLCSASLESIESVLHFLQSKGIYPNDLPR
# ILGMCPKILTSDVRTELHPVFMFLSNDLHVPENAFRRVIKKCPRFLISSVEDQLKPALFYLQRLGFKDLEALAYQDPILLVSSVEHTLIPKLRFLESI
# GYSRAEAIGMILRCPALFTFSIENNFKPKLDYFMSGIKGKLENLKEFPQYFAFSLEKRIKPRHLESKERGLELPLSLMLKSTDEEFEQLLTKHSSVAN
# V]
# Evidence for and against this transcript:
# % of transcript supported by hints (any source): 42.9
# CDS exons: 2/2
#      P:   2 
# CDS introns: 1/1
#      E:   1 
#      P:   1 
# 5'UTR exons and introns: 0/3
# 3'UTR exons and introns: 0/1
# hint groups fully obeyed: 2
#      E:   1 
#      P:   1 
# incompatible hint groups: 4
#      P:   4 (TRINITY_GG_26_c1244_g1_i1,AL270U10030.t1,TRINITY_GG_26_c2197_g1_i1,AL4G30600.t1)
# end gene g10557
Asue_scaffold9	AUGUSTUS	gene	7295611	7298127	.	-	.	ID=AsAag10557
Asue_scaffold9	AUGUSTUS	mRNA	7295611	7298127	.	-	.	ID=AsAag10557.t1;Parent=AsAag10557
Asue_scaffold9	AUGUSTUS	CDS	7295765	7296080	.	-	1	ID=AsAag10557.t1.cds;Parent=AsAag10557.t1
Asue_scaffold9	AUGUSTUS	CDS	7296172	7296977	.	-	0	ID=AsAag10557.t1.cds;Parent=AsAag10557.t1
Asue_scaffold9	AUGUSTUS	exon	7295765	7296080	.	-	.	ID=AsAag10557.t1.exon1;Parent=AsAag10557.t1
Asue_scaffold9	AUGUSTUS	exon	7296172	7296977	.	-	.	ID=AsAag10557.t1.exon2;Parent=AsAag10557.t1
###
# start gene g10558
# protein sequence = [MTEMPSYAVGNPIFEPYKPKKQQYKLYSSLLPIILSIFTYILIFHVLDVSPLSIFNDTKILFVISNTLIIIIAADYGA
# FTDKENHDFYGEYTASMTRGARENPRPENLGYRVDMAEEIKNREKQEEVTGARDLQHQYLPNKKAKVPERIIQAVSKNQPRNTTIQKFEPMTEKNNHI
# TAAKEETCKERKVNSKPYGRSKSDKARGSMITKESRRQDIKHRPKRYDRSQSDSSKWMVVHKVTKAEEMEMATKKWENVREESEEFSKMSNEELNRRV
# EDFIQRFNRDIKRQI]
# Evidence for and against this transcript:
# % of transcript supported by hints (any source): 33.3
# CDS exons: 1/1
#      P:   1 
# CDS introns: 0/0
# 5'UTR exons and introns: 0/1
# 3'UTR exons and introns: 0/1
# hint groups fully obeyed: 0
# incompatible hint groups: 1
#      P:   1 (AL270U10020.t1)
# end gene g10558
Asue_scaffold9	AUGUSTUS	gene	7298302	7299397	.	-	.	ID=AsAag10558
Asue_scaffold9	AUGUSTUS	mRNA	7298302	7299397	.	-	.	ID=AsAag10558.t1;Parent=AsAag10558
Asue_scaffold9	AUGUSTUS	CDS	7298508	7299377	.	-	0	ID=AsAag10558.t1.cds;Parent=AsAag10558.t1
Asue_scaffold9	AUGUSTUS	exon	7298508	7299377	.	-	.	ID=AsAag10558.t1.exon1;Parent=AsAag10558.t1
###
# start gene g10559
# protein sequence = [MEMQTKCDLELRLLTSSYASDFHSSVDESSSSEISQLKQESQILTIFYNGHMCVSSDLTHLEAKAILSLASRDVEERS
# LSLKSSDNSEPPTIPKNSTRFHYQKASMKRSLQSFLQKRNVRIQATSPYSR]
# Evidence for and against this transcript:
# % of transcript supported by hints (any source): 60
# CDS exons: 2/2
#      P:   2 
# CDS introns: 1/1
#      P:   1 
# 5'UTR exons and introns: 0/1
# 3'UTR exons and introns: 0/1
# hint groups fully obeyed: 0
# incompatible hint groups: 1
#      P:   1 (TRINITY_GG_26_c1874_g1_i1)
# end gene g10559
Asue_scaffold9	AUGUSTUS	gene	7301102	7301847	.	-	.	ID=AsAag10559
Asue_scaffold9	AUGUSTUS	mRNA	7301102	7301847	.	-	.	ID=AsAag10559.t1;Parent=AsAag10559
Asue_scaffold9	AUGUSTUS	CDS	7301276	7301591	.	-	1	ID=AsAag10559.t1.cds;Parent=AsAag10559.t1
Asue_scaffold9	AUGUSTUS	CDS	7301697	7301770	.	-	0	ID=AsAag10559.t1.cds;Parent=AsAag10559.t1
Asue_scaffold9	AUGUSTUS	exon	7301276	7301591	.	-	.	ID=AsAag10559.t1.exon1;Parent=AsAag10559.t1
Asue_scaffold9	AUGUSTUS	exon	7301697	7301770	.	-	.	ID=AsAag10559.t1.exon2;Parent=AsAag10559.t1
###
# start gene g10560
# protein sequence = [MSAILQGAGAATALSPFNSIDSNKLVAPSRSSLSVRSKRYIVAGSDSKSFGSSLIVRRSEPLIPNAVAAKADTAASST
# SSKPGHELLLFEALQEGLEEEMDRDPHVCVMGEDVGHYGGSYKVTKGLADKFGDLRVLDTPICENAFTGMGIGAAMTGLRPVIEGMNMGFLLLAFNQI
# SNNCGMLHYTSGGQFTIPVVIRGPGGVGRQLGAEHSQRLESYFQSIPGIQMVACSTPYNAKGLMKAAIRSENPVILFEHVLLYNLKETIPDEEYICNL
# EEAEMVRPGEHITILTYSRMRYHVMQAAKTLVNKGYDPEVIDIRSLKPFDLYTIGNSVKKTHRVLIVEECMRTGGIGASLTAAINENFHDFLDAPVMC
# LSSQDVPTPYAGTLEEWTVVQPAQIVTAVEQLCQ]
# Evidence for and against this transcript:
# % of transcript supported by hints (any source): 81.8
# CDS exons: 5/5
#      P:   5 
# CDS introns: 4/4
#      E:   4 
#      P:   4 
# 5'UTR exons and introns: 0/1
# 3'UTR exons and introns: 0/1
# hint groups fully obeyed: 9
#      E:   4 
#      P:   5 
# incompatible hint groups: 4
#      P:   4 (TRINITY_GG_26_c1462_g1_i1,AL4G30570.t1)
# end gene g10560
Asue_scaffold9	AUGUSTUS	gene	7303352	7305359	.	+	.	ID=AsAag10560
Asue_scaffold9	AUGUSTUS	mRNA	7303352	7305359	.	+	.	ID=AsAag10560.t1;Parent=AsAag10560
Asue_scaffold9	AUGUSTUS	CDS	7303381	7303483	.	+	0	ID=AsAag10560.t1.cds;Parent=AsAag10560.t1
Asue_scaffold9	AUGUSTUS	CDS	7303577	7303677	.	+	2	ID=AsAag10560.t1.cds;Parent=AsAag10560.t1
Asue_scaffold9	AUGUSTUS	CDS	7303762	7303805	.	+	0	ID=AsAag10560.t1.cds;Parent=AsAag10560.t1
Asue_scaffold9	AUGUSTUS	CDS	7304224	7304859	.	+	1	ID=AsAag10560.t1.cds;Parent=AsAag10560.t1
Asue_scaffold9	AUGUSTUS	CDS	7304934	7305270	.	+	1	ID=AsAag10560.t1.cds;Parent=AsAag10560.t1
Asue_scaffold9	AUGUSTUS	exon	7303381	7303483	.	+	.	ID=AsAag10560.t1.exon1;Parent=AsAag10560.t1
Asue_scaffold9	AUGUSTUS	exon	7303577	7303677	.	+	.	ID=AsAag10560.t1.exon2;Parent=AsAag10560.t1
Asue_scaffold9	AUGUSTUS	exon	7303762	7303805	.	+	.	ID=AsAag10560.t1.exon3;Parent=AsAag10560.t1
Asue_scaffold9	AUGUSTUS	exon	7304224	7304859	.	+	.	ID=AsAag10560.t1.exon4;Parent=AsAag10560.t1
Asue_scaffold9	AUGUSTUS	exon	7304934	7305270	.	+	.	ID=AsAag10560.t1.exon5;Parent=AsAag10560.t1
###
# start gene g10561
# protein sequence = [MAAITSAVIAIAGIILGWITIELACKPCLESGREAIDRSLNPDYDPDDQDVDTSSDVRAPLIPNHPPDNSDPDPSTAI
# KSV]
# Evidence for and against this transcript:
# % of transcript supported by hints (any source): 0
# CDS exons: 0/1
# CDS introns: 0/0
# 5'UTR exons and introns: 0/1
# 3'UTR exons and introns: 0/1
# hint groups fully obeyed: 0
# incompatible hint groups: 0
# end gene g10561
Asue_scaffold9	AUGUSTUS	gene	7305572	7306159	.	+	.	ID=AsAag10561
Asue_scaffold9	AUGUSTUS	mRNA	7305572	7306159	.	+	.	ID=AsAag10561.t1;Parent=AsAag10561
Asue_scaffold9	AUGUSTUS	CDS	7305758	7306003	.	+	0	ID=AsAag10561.t1.cds;Parent=AsAag10561.t1
Asue_scaffold9	AUGUSTUS	exon	7305758	7306003	.	+	.	ID=AsAag10561.t1.exon1;Parent=AsAag10561.t1
###
# start gene g10562
# protein sequence = [MALSSAFKERLDQMEFTRNQRLDLLQAEKELQVNKSQILASKHASIESIERRCLMLDQKIAAQNLKITVLRSSIEDLD
# SKYHGYIQQLRSLKSEVEELRELDEEREKYYKVKCSEMNEFMQNVERFRSENWLQIENLRNRLKELNSTFEEIYEKNSYLQNTN]
# Evidence for and against this transcript:
# % of transcript supported by hints (any source): 0
# CDS exons: 0/4
# CDS introns: 0/3
# 5'UTR exons and introns: 0/1
# 3'UTR exons and introns: 0/1
# hint groups fully obeyed: 0
# incompatible hint groups: 0
# end gene g10562
Asue_scaffold9	AUGUSTUS	gene	7306502	7307687	.	+	.	ID=AsAag10562
Asue_scaffold9	AUGUSTUS	mRNA	7306502	7307687	.	+	.	ID=AsAag10562.t1;Parent=AsAag10562
Asue_scaffold9	AUGUSTUS	CDS	7306538	7306615	.	+	0	ID=AsAag10562.t1.cds;Parent=AsAag10562.t1
Asue_scaffold9	AUGUSTUS	CDS	7306906	7307093	.	+	0	ID=AsAag10562.t1.cds;Parent=AsAag10562.t1
Asue_scaffold9	AUGUSTUS	CDS	7307186	7307348	.	+	1	ID=AsAag10562.t1.cds;Parent=AsAag10562.t1
Asue_scaffold9	AUGUSTUS	CDS	7307450	7307509	.	+	0	ID=AsAag10562.t1.cds;Parent=AsAag10562.t1
Asue_scaffold9	AUGUSTUS	exon	7306538	7306615	.	+	.	ID=AsAag10562.t1.exon1;Parent=AsAag10562.t1
Asue_scaffold9	AUGUSTUS	exon	7306906	7307093	.	+	.	ID=AsAag10562.t1.exon2;Parent=AsAag10562.t1
Asue_scaffold9	AUGUSTUS	exon	7307186	7307348	.	+	.	ID=AsAag10562.t1.exon3;Parent=AsAag10562.t1
Asue_scaffold9	AUGUSTUS	exon	7307450	7307509	.	+	.	ID=AsAag10562.t1.exon4;Parent=AsAag10562.t1
###
# start gene g10563
# protein sequence = [MRVKRQKKNRRTVRFFTVCYGFRQPYKVLCDGTFVHHLVSNEITPADTAISELLGGPVKLFTTRCVIAELEKLGKDFA
# ESLEAAQMLSTATEDLFCVPNLNXXXXXXXXXXXXXXXXXXHEEAKAADECLSEVIGMKNSEHFFLGTQDAEFRRKLQQESIVPLVFGLRNILLIDQP
# SDFQRQTAKDSENKRLTMTDTEKKLLVKRTAKIIASNRXXXXXXXXXXXXPRVVSTRNGLGVKDRPQFKRNRAKGPNPLSCMKKKENKTEKPQSKSKA
# DSNSGAQKEKKEGESDTKKRSRKRSEKRKSGPERTE]
# Evidence for and against this transcript:
# % of transcript supported by hints (any source): 30.8
# CDS exons: 0/6
# CDS introns: 4/5
#      E:   4 
# 5'UTR exons and introns: 0/1
# 3'UTR exons and introns: 0/1
# hint groups fully obeyed: 4
#      E:   4 
# incompatible hint groups: 1
#      P:   1 (TRINITY_GG_26_c3272_g1_i1)
# end gene g10563
Asue_scaffold9	AUGUSTUS	gene	7308462	7310391	.	+	.	ID=AsAag10563
Asue_scaffold9	AUGUSTUS	mRNA	7308462	7310391	.	+	.	ID=AsAag10563.t1;Parent=AsAag10563
Asue_scaffold9	AUGUSTUS	CDS	7308561	7308751	.	+	0	ID=AsAag10563.t1.cds;Parent=AsAag10563.t1
Asue_scaffold9	AUGUSTUS	CDS	7308847	7308927	.	+	1	ID=AsAag10563.t1.cds;Parent=AsAag10563.t1
Asue_scaffold9	AUGUSTUS	CDS	7309166	7309364	.	+	1	ID=AsAag10563.t1.cds;Parent=AsAag10563.t1
Asue_scaffold9	AUGUSTUS	CDS	7309477	7309755	.	+	0	ID=AsAag10563.t1.cds;Parent=AsAag10563.t1
Asue_scaffold9	AUGUSTUS	CDS	7309890	7309985	.	+	0	ID=AsAag10563.t1.cds;Parent=AsAag10563.t1
Asue_scaffold9	AUGUSTUS	CDS	7310075	7310161	.	+	0	ID=AsAag10563.t1.cds;Parent=AsAag10563.t1
Asue_scaffold9	AUGUSTUS	exon	7308561	7308751	.	+	.	ID=AsAag10563.t1.exon1;Parent=AsAag10563.t1
Asue_scaffold9	AUGUSTUS	exon	7308847	7308927	.	+	.	ID=AsAag10563.t1.exon2;Parent=AsAag10563.t1
Asue_scaffold9	AUGUSTUS	exon	7309166	7309364	.	+	.	ID=AsAag10563.t1.exon3;Parent=AsAag10563.t1
Asue_scaffold9	AUGUSTUS	exon	7309477	7309755	.	+	.	ID=AsAag10563.t1.exon4;Parent=AsAag10563.t1
Asue_scaffold9	AUGUSTUS	exon	7309890	7309985	.	+	.	ID=AsAag10563.t1.exon5;Parent=AsAag10563.t1
Asue_scaffold9	AUGUSTUS	exon	7310075	7310161	.	+	.	ID=AsAag10563.t1.exon6;Parent=AsAag10563.t1
###
# start gene g10564
# protein sequence = [MVIVLQPSIFDSNVYVNPKCKPSPVLIPVIDLTDSEAKTQIVKACEEFGFFKVINHGVRSDLLSQLEQEAIKFFALPH
# SLKDKASPPDPFGYGTKRIGPNGDVGWLEYILLNANLCLGSHKTTAVFRHTPAIFREAVEEYMKEMKRMSSKVLEMVEEELKIEPKEKLSHLVKVKES
# DSCLRMNHYPEKEKTPVKKEIGFGEHTDPQLISLLRSNDSEGLQICVKDGTWVDVTPDHSSFFVLVGDTLQVMTNGRFKSVKHRVVTSTKRSRISMIY
# FAGPPLSEKIAPLSCLVPKQDDCLYNEFTWSQYKLSAYKTKLGDYRLGLFVKRPPFSLSNARIGLIRHLLGVFKILACGSNIIFTCLLVDVCMFARES
# CCSTLSIHQTXXXXXXXXXXXSFEIYHTKMATDEPSQTRWSFLFGRKKLPEEDSNKDQPEDGSSNGDVNNNSSQVTNSAQDGNTGLANGNVIREKPKK
# SMFPPFDSAETRTLAESLSRDIIRGNPNIKWESIKGLENAKKLLKEAVVMPIKYPTLHKLARLPHQIINQFLEPTPTNFDHEKYILMMHNSLICLLQT
# MLAKAVATECNTTFFNISASSVVSKWRGDSEKLIRVLFDLARHHAPSTIFLDEIDAIISQRGGEGRSEHEASRRLKTELLIQMDGLQKTNELVFVLAA
# TNLPWELDAAMLRRLEKRILVPLPDPEARRGMFEMLLPSQPGDEPLPHDVLVEKSEGYSGSDIRILCKEAAMQPLRRTLAILEDREDVVPEEELPKIG
# PILPEDIDRALSNTRPSAHLHAHLYDKFNDDYGSQILK]
# Evidence for and against this transcript:
# % of transcript supported by hints (any source): 79.3
# CDS exons: 13/14
#      P:  13 
# CDS introns: 10/13
#      E:   8 
#      P:  10 
# 5'UTR exons and introns: 0/1
# 3'UTR exons and introns: 0/1
# hint groups fully obeyed: 17
#      E:   8 
#      P:   9 
# incompatible hint groups: 14
#      P:  14 (TRINITY_GG_26_c959_g1_i3,AL4G30520.t1)
# end gene g10564
Asue_scaffold9	AUGUSTUS	gene	7310394	7316767	.	-	.	ID=AsAag10564
Asue_scaffold9	AUGUSTUS	mRNA	7310394	7316767	.	-	.	ID=AsAag10564.t1;Parent=AsAag10564
Asue_scaffold9	AUGUSTUS	CDS	7310518	7310651	.	-	2	ID=AsAag10564.t1.cds;Parent=AsAag10564.t1
Asue_scaffold9	AUGUSTUS	CDS	7310741	7310963	.	-	0	ID=AsAag10564.t1.cds;Parent=AsAag10564.t1
Asue_scaffold9	AUGUSTUS	CDS	7311048	7311149	.	-	0	ID=AsAag10564.t1.cds;Parent=AsAag10564.t1
Asue_scaffold9	AUGUSTUS	CDS	7311235	7311398	.	-	2	ID=AsAag10564.t1.cds;Parent=AsAag10564.t1
Asue_scaffold9	AUGUSTUS	CDS	7311503	7311711	.	-	1	ID=AsAag10564.t1.cds;Parent=AsAag10564.t1
Asue_scaffold9	AUGUSTUS	CDS	7311916	7312023	.	-	1	ID=AsAag10564.t1.cds;Parent=AsAag10564.t1
Asue_scaffold9	AUGUSTUS	CDS	7312101	7312166	.	-	1	ID=AsAag10564.t1.cds;Parent=AsAag10564.t1
Asue_scaffold9	AUGUSTUS	CDS	7312319	7312365	.	-	0	ID=AsAag10564.t1.cds;Parent=AsAag10564.t1
Asue_scaffold9	AUGUSTUS	CDS	7312481	7312591	.	-	0	ID=AsAag10564.t1.cds;Parent=AsAag10564.t1
Asue_scaffold9	AUGUSTUS	CDS	7312997	7313168	.	-	1	ID=AsAag10564.t1.cds;Parent=AsAag10564.t1
Asue_scaffold9	AUGUSTUS	CDS	7314652	7314722	.	-	0	ID=AsAag10564.t1.cds;Parent=AsAag10564.t1
Asue_scaffold9	AUGUSTUS	CDS	7314818	7315078	.	-	0	ID=AsAag10564.t1.cds;Parent=AsAag10564.t1
Asue_scaffold9	AUGUSTUS	CDS	7315550	7315889	.	-	1	ID=AsAag10564.t1.cds;Parent=AsAag10564.t1
Asue_scaffold9	AUGUSTUS	CDS	7316291	7316691	.	-	0	ID=AsAag10564.t1.cds;Parent=AsAag10564.t1
Asue_scaffold9	AUGUSTUS	exon	7310518	7310651	.	-	.	ID=AsAag10564.t1.exon1;Parent=AsAag10564.t1
Asue_scaffold9	AUGUSTUS	exon	7310741	7310963	.	-	.	ID=AsAag10564.t1.exon2;Parent=AsAag10564.t1
Asue_scaffold9	AUGUSTUS	exon	7311048	7311149	.	-	.	ID=AsAag10564.t1.exon3;Parent=AsAag10564.t1
Asue_scaffold9	AUGUSTUS	exon	7311235	7311398	.	-	.	ID=AsAag10564.t1.exon4;Parent=AsAag10564.t1
Asue_scaffold9	AUGUSTUS	exon	7311503	7311711	.	-	.	ID=AsAag10564.t1.exon5;Parent=AsAag10564.t1
Asue_scaffold9	AUGUSTUS	exon	7311916	7312023	.	-	.	ID=AsAag10564.t1.exon6;Parent=AsAag10564.t1
Asue_scaffold9	AUGUSTUS	exon	7312101	7312166	.	-	.	ID=AsAag10564.t1.exon7;Parent=AsAag10564.t1
Asue_scaffold9	AUGUSTUS	exon	7312319	7312365	.	-	.	ID=AsAag10564.t1.exon8;Parent=AsAag10564.t1
Asue_scaffold9	AUGUSTUS	exon	7312481	7312591	.	-	.	ID=AsAag10564.t1.exon9;Parent=AsAag10564.t1
Asue_scaffold9	AUGUSTUS	exon	7312997	7313168	.	-	.	ID=AsAag10564.t1.exon10;Parent=AsAag10564.t1
Asue_scaffold9	AUGUSTUS	exon	7314652	7314722	.	-	.	ID=AsAag10564.t1.exon11;Parent=AsAag10564.t1
Asue_scaffold9	AUGUSTUS	exon	7314818	7315078	.	-	.	ID=AsAag10564.t1.exon12;Parent=AsAag10564.t1
Asue_scaffold9	AUGUSTUS	exon	7315550	7315889	.	-	.	ID=AsAag10564.t1.exon13;Parent=AsAag10564.t1
Asue_scaffold9	AUGUSTUS	exon	7316291	7316691	.	-	.	ID=AsAag10564.t1.exon14;Parent=AsAag10564.t1
###
# start gene g10565
# protein sequence = [MEAVRKMKEGKCEEAVQLLRDANMRYKNEPEADFNVQMALVEILILLERYQEAAEYSCLNDENAQISDVRIPLYKAII
# YTMLDKDTEAKQCWKEFRKSIGEGFDPFSFEE]
# Evidence for and against this transcript:
# % of transcript supported by hints (any source): 71.4
# CDS exons: 3/3
#      P:   3 
# CDS introns: 2/2
#      E:   2 
#      P:   2 
# 5'UTR exons and introns: 0/1
# 3'UTR exons and introns: 0/1
# hint groups fully obeyed: 4
#      E:   2 
#      P:   2 
# incompatible hint groups: 5
#      P:   5 (TRINITY_GG_26_c348_g1_i1)
# end gene g10565
Asue_scaffold9	AUGUSTUS	gene	7319488	7320237	.	-	.	ID=AsAag10565
Asue_scaffold9	AUGUSTUS	mRNA	7319488	7320237	.	-	.	ID=AsAag10565.t1;Parent=AsAag10565
Asue_scaffold9	AUGUSTUS	CDS	7319590	7319697	.	-	0	ID=AsAag10565.t1.cds;Parent=AsAag10565.t1
Asue_scaffold9	AUGUSTUS	CDS	7319810	7319893	.	-	0	ID=AsAag10565.t1.cds;Parent=AsAag10565.t1
Asue_scaffold9	AUGUSTUS	CDS	7320018	7320158	.	-	0	ID=AsAag10565.t1.cds;Parent=AsAag10565.t1
Asue_scaffold9	AUGUSTUS	exon	7319590	7319697	.	-	.	ID=AsAag10565.t1.exon1;Parent=AsAag10565.t1
Asue_scaffold9	AUGUSTUS	exon	7319810	7319893	.	-	.	ID=AsAag10565.t1.exon2;Parent=AsAag10565.t1
Asue_scaffold9	AUGUSTUS	exon	7320018	7320158	.	-	.	ID=AsAag10565.t1.exon3;Parent=AsAag10565.t1
###
# start gene g10566
# protein sequence = [MASTFLLGHTQKLTLPFSNFTSTHKPTLRPQNPYIGFPSNGGRSGCLFIRSPITVAKSNSKSDYHDDKKLFTPLKMAA
# GASLALACALSIFGFKIKNMSYTAAAAAHPSAADMIISGKPTSAVSATSGMYPLPAKFALRSLFEVSSMLASAKPIPSQRPFNLHKLPSLPSKEDIDS
# IKVKSANL]
# Evidence for and against this transcript:
# % of transcript supported by hints (any source): 0
# CDS exons: 0/1
# CDS introns: 0/0
# 5'UTR exons and introns: 0/1
# 3'UTR exons and introns: 0/1
# hint groups fully obeyed: 0
# incompatible hint groups: 1
#      P:   1 (AL4G30510.t1)
# end gene g10566
Asue_scaffold9	AUGUSTUS	gene	7326994	7327868	.	-	.	ID=AsAag10566
Asue_scaffold9	AUGUSTUS	mRNA	7326994	7327868	.	-	.	ID=AsAag10566.t1;Parent=AsAag10566
Asue_scaffold9	AUGUSTUS	CDS	7327139	7327693	.	-	0	ID=AsAag10566.t1.cds;Parent=AsAag10566.t1
Asue_scaffold9	AUGUSTUS	exon	7327139	7327693	.	-	.	ID=AsAag10566.t1.exon1;Parent=AsAag10566.t1
###
# start gene g10567
# protein sequence = [MVNQSKNKFSMKTKYGAAVAPVFLLAGAYVAWNYINHGLWRKKDDKNSRRDIRKRVSEQRRDGNAKNMGKEASSGRDE
# RSLSKSVSMGAIRGGKLALQRLLDLHSYRVDTSSLANAEIEFEALLSNENPDFGLLQRDIVKMEMSGKEAKGVELLKKALVKTRKEGKGHEAYEIEML
# LVEMLIYLGNIEEASKCKCLEDEVITDARRPLYQTIIHYLRGDPMKQVEETFNRFREIQIGLQWPGSSEECEIEQVTFDEFKKVMESLKQEIEDGNKR
# KLKLIKDKTIDGR]
# Evidence for and against this transcript:
# % of transcript supported by hints (any source): 77.8
# CDS exons: 4/4
#      P:   4 
# CDS introns: 3/3
#      P:   3 
# 5'UTR exons and introns: 0/1
# 3'UTR exons and introns: 0/1
# hint groups fully obeyed: 0
# incompatible hint groups: 1
#      P:   1 (AL4G30500.t1)
# end gene g10567
Asue_scaffold9	AUGUSTUS	gene	7328223	7329461	.	+	.	ID=AsAag10567
Asue_scaffold9	AUGUSTUS	mRNA	7328223	7329461	.	+	.	ID=AsAag10567.t1;Parent=AsAag10567
Asue_scaffold9	AUGUSTUS	CDS	7328260	7328664	.	+	0	ID=AsAag10567.t1.cds;Parent=AsAag10567.t1
Asue_scaffold9	AUGUSTUS	CDS	7328751	7328897	.	+	0	ID=AsAag10567.t1.cds;Parent=AsAag10567.t1
Asue_scaffold9	AUGUSTUS	CDS	7328976	7329053	.	+	0	ID=AsAag10567.t1.cds;Parent=AsAag10567.t1
Asue_scaffold9	AUGUSTUS	CDS	7329159	7329392	.	+	0	ID=AsAag10567.t1.cds;Parent=AsAag10567.t1
Asue_scaffold9	AUGUSTUS	exon	7328260	7328664	.	+	.	ID=AsAag10567.t1.exon1;Parent=AsAag10567.t1
Asue_scaffold9	AUGUSTUS	exon	7328751	7328897	.	+	.	ID=AsAag10567.t1.exon2;Parent=AsAag10567.t1
Asue_scaffold9	AUGUSTUS	exon	7328976	7329053	.	+	.	ID=AsAag10567.t1.exon3;Parent=AsAag10567.t1
Asue_scaffold9	AUGUSTUS	exon	7329159	7329392	.	+	.	ID=AsAag10567.t1.exon4;Parent=AsAag10567.t1
###
# start gene g10568
# protein sequence = [MASLRGVLLNVTSYCQRSLTQSSHSTSELLSRSVVKHPNNLGQFQARHFTTTLMKSGPKHSGTEQGVKRNSADHRRRL
# LAARFELRRKLYKAFCKDPDLPSEMRDKNRYKLSKLPRNSAFARIRNRCVFTGRSRSVTELFRVSRIVFRGLANKGALMGIKKSSW]
# Evidence for and against this transcript:
# % of transcript supported by hints (any source): 20
# CDS exons: 0/1
# CDS introns: 0/0
# 5'UTR exons and introns: 0/1
# 3'UTR exons and introns: 1/3
#      E:   1 
# hint groups fully obeyed: 1
#      E:   1 
# incompatible hint groups: 1
#      P:   1 (TRINITY_GG_26_c2141_g1_i1)
# end gene g10568
Asue_scaffold9	AUGUSTUS	gene	7329753	7330622	.	+	.	ID=AsAag10568
Asue_scaffold9	AUGUSTUS	mRNA	7329753	7330622	.	+	.	ID=AsAag10568.t1;Parent=AsAag10568
Asue_scaffold9	AUGUSTUS	CDS	7329789	7330283	.	+	0	ID=AsAag10568.t1.cds;Parent=AsAag10568.t1
Asue_scaffold9	AUGUSTUS	exon	7329789	7330283	.	+	.	ID=AsAag10568.t1.exon1;Parent=AsAag10568.t1
###
# start gene g10569
# protein sequence = [MVLYNNNNWRSVSILILLLGLSIVAAADSAGKISPVEDGLVVNGDFETPPSNGFPDDVEDSSEIPSWRSDGTVELIKS
# GQKQGGMILIVPEGRHAVRLGNDAEISQELTVEKGSIYSVTFSAARTCAQLESLNVSVASNEPIASQTIDLQTVYSVQGWDPYAWAFEAVVDRVRLVF
# RNPGMEDDPTCGPIIDDIAVKKLFTPDKPKGNAVINGDFEEGPWMFRNTTLGVLLPTNLDEEISSLPGWTVESNRAVRFIDSDHFSVPEGKRALELLS
# GKEGIISQMVETKANTPYKLSFSLGHAGDKCKEPLAVMAFAGDQAQNFHYMAQANSSFERSELNFTAKAERTRIAFYSIYYNTRTDDMSSLCGPVIDD
# VKVWFSGSSRIGFGFPVFILLSLVFI]
# Evidence for and against this transcript:
# % of transcript supported by hints (any source): 71.4
# CDS exons: 3/3
#      P:   3 
# CDS introns: 2/2
#      E:   2 
#      P:   2 
# 5'UTR exons and introns: 0/1
# 3'UTR exons and introns: 0/1
# hint groups fully obeyed: 6
#      E:   2 
#      P:   4 
# incompatible hint groups: 3
#      P:   3 (TRINITY_GG_26_c1491_g1_i1,AL4G30480.t1)
# end gene g10569
Asue_scaffold9	AUGUSTUS	gene	7332133	7334980	.	+	.	ID=AsAag10569
Asue_scaffold9	AUGUSTUS	mRNA	7332133	7334980	.	+	.	ID=AsAag10569.t1;Parent=AsAag10569
Asue_scaffold9	AUGUSTUS	CDS	7332189	7332303	.	+	0	ID=AsAag10569.t1.cds;Parent=AsAag10569.t1
Asue_scaffold9	AUGUSTUS	CDS	7333555	7334058	.	+	2	ID=AsAag10569.t1.cds;Parent=AsAag10569.t1
Asue_scaffold9	AUGUSTUS	CDS	7334167	7334744	.	+	2	ID=AsAag10569.t1.cds;Parent=AsAag10569.t1
Asue_scaffold9	AUGUSTUS	exon	7332189	7332303	.	+	.	ID=AsAag10569.t1.exon1;Parent=AsAag10569.t1
Asue_scaffold9	AUGUSTUS	exon	7333555	7334058	.	+	.	ID=AsAag10569.t1.exon2;Parent=AsAag10569.t1
Asue_scaffold9	AUGUSTUS	exon	7334167	7334744	.	+	.	ID=AsAag10569.t1.exon3;Parent=AsAag10569.t1
###
# start gene g10570
# protein sequence = [MVFIASVIASLAPYLISALLLFLLLEQLYYLFKKRNIPGPLFVPPIIGNAVAVVRDPTSFWDKQSDTASISGLSANYL
# IGKFIVYIRDTELSHQIFSNVRPDAFHLIGHPFGKKLFGDHNLIYMFGEDHKSVRRQLAPNFTPKALSTYSALQQLVILRHLRRWEESTSGGSRPVSL
# RHLVRELNLETSQTVFVGPYLDKEAKKRFRTDYNLFNLGSMALPIDFPGFAFGEARRAVTRLAETLAICAGNSKARMAAGEEPTCLIDFWMQAIATEN
# PPPSHSGDEEIGGLLFDFLFAAQDASTSSLLWAVTLLESEPEVLNRVREEVAKIWSPESNALITVDQLAEMKYTRSVAREVVRYRPPATMVPHVAATD
# FPLTESYTIPKGTIVFPSVFDSSFQGFTEPDRFDPDRFSETRQEDQVFKRNFLAFGWGPHQCVGQRYALNHLVLFIAMFSSLLDFKRLRSDGCDEIVY
# CPTISPKDGCTVFLSRRVAKYPNLSLN]
# Evidence for and against this transcript:
# % of transcript supported by hints (any source): 33.3
# CDS exons: 1/1
#      P:   1 
# CDS introns: 0/0
# 5'UTR exons and introns: 0/1
# 3'UTR exons and introns: 0/1
# hint groups fully obeyed: 0
# incompatible hint groups: 1
#      P:   1 (AL4G30470.t1)
# end gene g10570
Asue_scaffold9	AUGUSTUS	gene	7337683	7339754	.	+	.	ID=AsAag10570
Asue_scaffold9	AUGUSTUS	mRNA	7337683	7339754	.	+	.	ID=AsAag10570.t1;Parent=AsAag10570
Asue_scaffold9	AUGUSTUS	CDS	7337917	7339410	.	+	0	ID=AsAag10570.t1.cds;Parent=AsAag10570.t1
Asue_scaffold9	AUGUSTUS	exon	7337917	7339410	.	+	.	ID=AsAag10570.t1.exon1;Parent=AsAag10570.t1
###
# start gene g10571
# protein sequence = [MAFSVSIFASLAPYLVSLLLLFLLIEQLSYLVKKRNLPGPLFVPPIIGNAVSLVRDPTSFWYKQSATAGTSRGLSANY
# LIGKFIIYIRDTELSHQIFSNVGLNAFHPLGHPFGKQLFGDHSLIYLFGEDHKTVRRHLAPNFTPKALSTYSDLQQIVMFRHLREWEESFSGGTKPVS
# MRDLVRELNLETSQTVFVGPYLDKEARNRFRTDYNLFNVGSMALPINLPGFAFSKARRAVMNLEETLSVCAGKSKERMATGEEPKCLIDFWMHAIITE
# IESGNPPPLHSEDEAIGGLLFDFLFAAQDASTSSLLWAVAFLESNPEVLSKVREEVAKIWSPESGELITADQLAEMKYTRAVAREVVRYRPPATMVPH
# IATNDFPLTESYTIPKGTIVFPSVFDSSFQGFTEPNRFDPDRFSETRQEDQVFKRNYLAFGWGAHQCVGQRYALNHLVLFIAMFSSLFDFKRLQTDGC
# DDIIYCPTISPKDGCTVFLSKRVVTYPNLSLS]
# Evidence for and against this transcript:
# % of transcript supported by hints (any source): 33.3
# CDS exons: 1/1
#      P:   1 
# CDS introns: 0/0
# 5'UTR exons and introns: 0/1
# 3'UTR exons and introns: 0/1
# hint groups fully obeyed: 0
# incompatible hint groups: 2
#      P:   2 (AL4G30460.t1,TRINITY_GG_26_c1112_g1_i1)
# end gene g10571
Asue_scaffold9	AUGUSTUS	gene	7342293	7344041	.	+	.	ID=AsAag10571
Asue_scaffold9	AUGUSTUS	mRNA	7342293	7344041	.	+	.	ID=AsAag10571.t1;Parent=AsAag10571
Asue_scaffold9	AUGUSTUS	CDS	7342356	7343864	.	+	0	ID=AsAag10571.t1.cds;Parent=AsAag10571.t1
Asue_scaffold9	AUGUSTUS	exon	7342356	7343864	.	+	.	ID=AsAag10571.t1.exon1;Parent=AsAag10571.t1
###
# start gene g10572
# protein sequence = [MGAFRFHQYQVVGRALPTEKDVQPKIYRMKLWATNEVRAKSKFWYFLRKLKKVKKSNGQMLAINEIYEKNPTTIKNFG
# IWLRYQSRTGYHNMYKEYRDTTLNGAVEQMYTEMASRHRVRFPCIQIIKTATVPAKLCKRESTKQFHNSKIKFPLVFRKVRPPSRKLKTTYKANKPNL
# FM]
# Evidence for and against this transcript:
# % of transcript supported by hints (any source): 77.8
# CDS exons: 4/4
#      P:   4 
# CDS introns: 3/3
#      E:   3 
#      P:   3 
# 5'UTR exons and introns: 0/1
# 3'UTR exons and introns: 0/1
# hint groups fully obeyed: 3
#      E:   3 
# incompatible hint groups: 1
#      P:   1 (AL4G30450.t1)
# end gene g10572
Asue_scaffold9	AUGUSTUS	gene	7345633	7347201	.	+	.	ID=AsAag10572
Asue_scaffold9	AUGUSTUS	mRNA	7345633	7347201	.	+	.	ID=AsAag10572.t1;Parent=AsAag10572
Asue_scaffold9	AUGUSTUS	CDS	7345679	7345693	.	+	0	ID=AsAag10572.t1.cds;Parent=AsAag10572.t1
Asue_scaffold9	AUGUSTUS	CDS	7345801	7345916	.	+	0	ID=AsAag10572.t1.cds;Parent=AsAag10572.t1
Asue_scaffold9	AUGUSTUS	CDS	7346011	7346074	.	+	1	ID=AsAag10572.t1.cds;Parent=AsAag10572.t1
Asue_scaffold9	AUGUSTUS	CDS	7346582	7346923	.	+	0	ID=AsAag10572.t1.cds;Parent=AsAag10572.t1
Asue_scaffold9	AUGUSTUS	exon	7345679	7345693	.	+	.	ID=AsAag10572.t1.exon1;Parent=AsAag10572.t1
Asue_scaffold9	AUGUSTUS	exon	7345801	7345916	.	+	.	ID=AsAag10572.t1.exon2;Parent=AsAag10572.t1
Asue_scaffold9	AUGUSTUS	exon	7346011	7346074	.	+	.	ID=AsAag10572.t1.exon3;Parent=AsAag10572.t1
Asue_scaffold9	AUGUSTUS	exon	7346582	7346923	.	+	.	ID=AsAag10572.t1.exon4;Parent=AsAag10572.t1
###
# start gene g10573
# protein sequence = [MASHDHHHHHHDHEHGHEKSDGGEGKSSWVGKDGKVYHSHDGLAPHSHEPIYSPGYFSRRAPPLNDRNFSERAFTVGI
# GGPVGTGKTALMLALCRFLRDKYSLAAVTNDIFTKEDGEFLVKNGALPEERIRAVETGGCPHAAIREDISINLGPLEELSNLFKADLLLCESGGDNLA
# ANFSRELADYIIYIIDVSAGDKIPRKGGPGITQADLLVINKTDLAAAVGADLSVMERDALRMRDGGPFVFAQVKHGLGVEEIVNHVMHSWEHATGKKR
# Q]
# Evidence for and against this transcript:
# % of transcript supported by hints (any source): 40
# CDS exons: 0/7
# CDS introns: 6/6
#      E:   6 
# 5'UTR exons and introns: 0/1
# 3'UTR exons and introns: 0/1
# hint groups fully obeyed: 6
#      E:   6 
# incompatible hint groups: 0
# end gene g10573
Asue_scaffold9	AUGUSTUS	gene	7347373	7348957	.	+	.	ID=AsAag10573
Asue_scaffold9	AUGUSTUS	mRNA	7347373	7348957	.	+	.	ID=AsAag10573.t1;Parent=AsAag10573
Asue_scaffold9	AUGUSTUS	CDS	7347417	7347469	.	+	0	ID=AsAag10573.t1.cds;Parent=AsAag10573.t1
Asue_scaffold9	AUGUSTUS	CDS	7347559	7347759	.	+	1	ID=AsAag10573.t1.cds;Parent=AsAag10573.t1
Asue_scaffold9	AUGUSTUS	CDS	7347906	7347966	.	+	1	ID=AsAag10573.t1.cds;Parent=AsAag10573.t1
Asue_scaffold9	AUGUSTUS	CDS	7348078	7348279	.	+	0	ID=AsAag10573.t1.cds;Parent=AsAag10573.t1
Asue_scaffold9	AUGUSTUS	CDS	7348406	7348527	.	+	2	ID=AsAag10573.t1.cds;Parent=AsAag10573.t1
Asue_scaffold9	AUGUSTUS	CDS	7348624	7348728	.	+	0	ID=AsAag10573.t1.cds;Parent=AsAag10573.t1
Asue_scaffold9	AUGUSTUS	CDS	7348821	7348904	.	+	0	ID=AsAag10573.t1.cds;Parent=AsAag10573.t1
Asue_scaffold9	AUGUSTUS	exon	7347417	7347469	.	+	.	ID=AsAag10573.t1.exon1;Parent=AsAag10573.t1
Asue_scaffold9	AUGUSTUS	exon	7347559	7347759	.	+	.	ID=AsAag10573.t1.exon2;Parent=AsAag10573.t1
Asue_scaffold9	AUGUSTUS	exon	7347906	7347966	.	+	.	ID=AsAag10573.t1.exon3;Parent=AsAag10573.t1
Asue_scaffold9	AUGUSTUS	exon	7348078	7348279	.	+	.	ID=AsAag10573.t1.exon4;Parent=AsAag10573.t1
Asue_scaffold9	AUGUSTUS	exon	7348406	7348527	.	+	.	ID=AsAag10573.t1.exon5;Parent=AsAag10573.t1
Asue_scaffold9	AUGUSTUS	exon	7348624	7348728	.	+	.	ID=AsAag10573.t1.exon6;Parent=AsAag10573.t1
Asue_scaffold9	AUGUSTUS	exon	7348821	7348904	.	+	.	ID=AsAag10573.t1.exon7;Parent=AsAag10573.t1
###
# start gene g10574
# protein sequence = [MATSLLLRHSSAVFFSQSSFFFTKNNSFRSFSSIKMERGEASEEKDAVKTTKKVFVAGATGQTGKRIVEQLLSRGFAV
# KAGVRDVEKAKTSFKDDPSLQIVRADVTEGHDKLAEAIGDDSQAVICATGFRPGFDIFTPWKVDNFGTVNLVDACRKQGVEKFVLISSILVNGAAMGQ
# ILNPAYIFLNLFGLTLVAKLQAEKYIRRSGINYTIVRPGGLKNDPPTGNVVMEPEDTLYEGSISRDLVAEVAVEALLQEESSFKVVEIVARAEAPKRS
# YKDLFASVKGQ]
# Evidence for and against this transcript:
# % of transcript supported by hints (any source): 77.8
# CDS exons: 4/4
#      P:   4 
# CDS introns: 3/3
#      E:   3 
#      P:   3 
# 5'UTR exons and introns: 0/1
# 3'UTR exons and introns: 0/1
# hint groups fully obeyed: 6
#      E:   3 
#      P:   3 
# incompatible hint groups: 6
#      P:   6 (AL4G30430.t1,TRINITY_GG_26_c1434_g1_i1)
# end gene g10574
Asue_scaffold9	AUGUSTUS	gene	7348964	7350218	.	-	.	ID=AsAag10574
Asue_scaffold9	AUGUSTUS	mRNA	7348964	7350218	.	-	.	ID=AsAag10574.t1;Parent=AsAag10574
Asue_scaffold9	AUGUSTUS	CDS	7349067	7349231	.	-	0	ID=AsAag10574.t1.cds;Parent=AsAag10574.t1
Asue_scaffold9	AUGUSTUS	CDS	7349309	7349701	.	-	0	ID=AsAag10574.t1.cds;Parent=AsAag10574.t1
Asue_scaffold9	AUGUSTUS	CDS	7349776	7349970	.	-	0	ID=AsAag10574.t1.cds;Parent=AsAag10574.t1
Asue_scaffold9	AUGUSTUS	CDS	7350077	7350181	.	-	0	ID=AsAag10574.t1.cds;Parent=AsAag10574.t1
Asue_scaffold9	AUGUSTUS	exon	7349067	7349231	.	-	.	ID=AsAag10574.t1.exon1;Parent=AsAag10574.t1
Asue_scaffold9	AUGUSTUS	exon	7349309	7349701	.	-	.	ID=AsAag10574.t1.exon2;Parent=AsAag10574.t1
Asue_scaffold9	AUGUSTUS	exon	7349776	7349970	.	-	.	ID=AsAag10574.t1.exon3;Parent=AsAag10574.t1
Asue_scaffold9	AUGUSTUS	exon	7350077	7350181	.	-	.	ID=AsAag10574.t1.exon4;Parent=AsAag10574.t1
###
# start gene g10575
# protein sequence = [MTKKAPKSGPLSPSCSGGSSRNLEVAVKSSEGARRSTRLRLQPLRKPKTSPKKKPVKVRSKMPKKPPTAFFFFLEDFR
# KQYQEENPEVKSMREIGKTCGEKWKTMTYEEKVKYYDIATEKREEFHRAMTEYTKRMESGGYDESETDSEYSE]
# Evidence for and against this transcript:
# % of transcript supported by hints (any source): 38.5
# CDS exons: 0/6
# CDS introns: 5/5
#      E:   5 
# 5'UTR exons and introns: 0/1
# 3'UTR exons and introns: 0/1
# hint groups fully obeyed: 5
#      E:   5 
# incompatible hint groups: 0
# end gene g10575
Asue_scaffold9	AUGUSTUS	gene	7350313	7351996	.	+	.	ID=AsAag10575
Asue_scaffold9	AUGUSTUS	mRNA	7350313	7351996	.	+	.	ID=AsAag10575.t1;Parent=AsAag10575
Asue_scaffold9	AUGUSTUS	CDS	7350395	7350456	.	+	0	ID=AsAag10575.t1.cds;Parent=AsAag10575.t1
Asue_scaffold9	AUGUSTUS	CDS	7350710	7350868	.	+	1	ID=AsAag10575.t1.cds;Parent=AsAag10575.t1
Asue_scaffold9	AUGUSTUS	CDS	7351089	7351146	.	+	1	ID=AsAag10575.t1.cds;Parent=AsAag10575.t1
Asue_scaffold9	AUGUSTUS	CDS	7351249	7351293	.	+	0	ID=AsAag10575.t1.cds;Parent=AsAag10575.t1
Asue_scaffold9	AUGUSTUS	CDS	7351581	7351661	.	+	0	ID=AsAag10575.t1.cds;Parent=AsAag10575.t1
Asue_scaffold9	AUGUSTUS	CDS	7351778	7351828	.	+	0	ID=AsAag10575.t1.cds;Parent=AsAag10575.t1
Asue_scaffold9	AUGUSTUS	exon	7350395	7350456	.	+	.	ID=AsAag10575.t1.exon1;Parent=AsAag10575.t1
Asue_scaffold9	AUGUSTUS	exon	7350710	7350868	.	+	.	ID=AsAag10575.t1.exon2;Parent=AsAag10575.t1
Asue_scaffold9	AUGUSTUS	exon	7351089	7351146	.	+	.	ID=AsAag10575.t1.exon3;Parent=AsAag10575.t1
Asue_scaffold9	AUGUSTUS	exon	7351249	7351293	.	+	.	ID=AsAag10575.t1.exon4;Parent=AsAag10575.t1
Asue_scaffold9	AUGUSTUS	exon	7351581	7351661	.	+	.	ID=AsAag10575.t1.exon5;Parent=AsAag10575.t1
Asue_scaffold9	AUGUSTUS	exon	7351778	7351828	.	+	.	ID=AsAag10575.t1.exon6;Parent=AsAag10575.t1
###
# start gene g10576
# protein sequence = [MREYDDSDSGDEEESGNNRPKLKRMSERLDLLNQEIEAEKNRGETDQEKLESAGDERFKNSIETLTLDELNEYKDKLQ
# TVHGRIECQVNHMQASSCLMLLSRK]
# Evidence for and against this transcript:
# % of transcript supported by hints (any source): 0
# CDS exons: 0/1
# CDS introns: 0/0
# 5'UTR exons and introns: 0/1
# 3'UTR exons and introns: 0/1
# hint groups fully obeyed: 0
# incompatible hint groups: 0
# end gene g10576
Asue_scaffold9	AUGUSTUS	gene	7352083	7352938	.	-	.	ID=AsAag10576
Asue_scaffold9	AUGUSTUS	mRNA	7352083	7352938	.	-	.	ID=AsAag10576.t1;Parent=AsAag10576
Asue_scaffold9	AUGUSTUS	CDS	7352296	7352607	.	-	0	ID=AsAag10576.t1.cds;Parent=AsAag10576.t1
Asue_scaffold9	AUGUSTUS	exon	7352296	7352607	.	-	.	ID=AsAag10576.t1.exon1;Parent=AsAag10576.t1
###
# start gene g10577
# protein sequence = [MAASTMALSSPALAGKAVKQSPAASEVFGTGRVTMRKASKPTGPSGSPWYGSDRVKYLGPFSGEPPSYLTGEFPGDYG
# WDTAGLSADPETFARNRELEVIHSRWAMLGALGCVFPELLARNGVKFGEAVWFKAGSQIFSDGGLDYLGNPSLVHAQSILAIWATQVILMGAVEGYRV
# AGNGPLGEAEDLLYPGGSFDPLGLATDPEAFAELKVKELKNGRLAMFSMFGFFVQAIVTGKGPLENLADHLADPVNNNAWAFATNFVPGK]
# Evidence for and against this transcript:
# % of transcript supported by hints (any source): 0
# CDS exons: 0/1
# CDS introns: 0/0
# 5'UTR exons and introns: 0/1
# 3'UTR exons and introns: 0/1
# hint groups fully obeyed: 0
# incompatible hint groups: 5
#      E:   4 
#      P:   1 
# end gene g10577
Asue_scaffold9	AUGUSTUS	gene	7354000	7355098	.	-	.	ID=AsAag10577
Asue_scaffold9	AUGUSTUS	mRNA	7354000	7355098	.	-	.	ID=AsAag10577.t1;Parent=AsAag10577
Asue_scaffold9	AUGUSTUS	CDS	7354234	7355034	.	-	0	ID=AsAag10577.t1.cds;Parent=AsAag10577.t1
Asue_scaffold9	AUGUSTUS	exon	7354234	7355034	.	-	.	ID=AsAag10577.t1.exon1;Parent=AsAag10577.t1
###
# start gene g10578
# protein sequence = [MASSTMALSSPAFAGKAVKPAASDVLGSGRVTMRKTVAKPKGPSGSPWYGSDRVKYLGPFSGEPPSYLTGEFPGDYGW
# DTAGLSADPETFARNRELEVIHSRWAMLGALGCVFPELLARNGVKFGEAVWFKAGSQIFSDGGLDYLGNPSLVHAQSILAIWATQVILMGAVEGYRVA
# GNGPLGEAEDLLYPGGSFDPLGLATDPEAFAELKVKELKNGRLAMFSMFGFFVQAIVTGKGPLENLADHLADPVNNNAWAFATNFVPGK]
# Evidence for and against this transcript:
# % of transcript supported by hints (any source): 0
# CDS exons: 0/1
# CDS introns: 0/0
# 5'UTR exons and introns: 0/1
# 3'UTR exons and introns: 0/1
# hint groups fully obeyed: 0
# incompatible hint groups: 4
#      E:   4 
# end gene g10578
Asue_scaffold9	AUGUSTUS	gene	7356253	7357287	.	+	.	ID=AsAag10578
Asue_scaffold9	AUGUSTUS	mRNA	7356253	7357287	.	+	.	ID=AsAag10578.t1;Parent=AsAag10578
Asue_scaffold9	AUGUSTUS	CDS	7356316	7357113	.	+	0	ID=AsAag10578.t1.cds;Parent=AsAag10578.t1
Asue_scaffold9	AUGUSTUS	exon	7356316	7357113	.	+	.	ID=AsAag10578.t1.exon1;Parent=AsAag10578.t1
###
# start gene g10579
# protein sequence = [MLKPEKLAFSICRQFSQFKPRQLEEARRGDLERDFLFLLKKCISVNQLREIQAQMSLHSVEKPNFLIPKAVELGDFNY
# ASFLLSVTEQPNHYSFNYMIRGLLEEMAITKKIGLSTFLGSKLISMYGKCGDLDSARRVFNQMIKKDRVAWNAMITVYSQNGKSSEAFKLFFEMEKTG
# VSPDAGTLSTVLSACGSVGALELGKRIETHASEIFLQHNIYVATGLVDISLRGSTIMADSEPITPGQVSFLLGVIPVFIAWIYSEFLDYRRSSLHSKV
# HSDNNLVELGEVKNKEDDGAVLLEGGLARSVSTKFYNSPIKTNLIRFLTLEDSFLIENRATLRAMAEFGAILFYFYISDRTSLLGESKKNYNRDLFLF
# LYCLLIIVAYMTSLKKHNDKSPITGKSILYLNRHQTEEWKGWMQVLFLMYHYFAAAEIYNAIRVFIAAYVWMTGFGNFSYYYIRKDFSLARFTQMMWR
# LNLFVAFSCIILNNDYMLYYICPMHTLFTLMVYGALGIFSRYNEIPSVMALKIASCFLVVIVMWEIPGVFEIFWSPLTFLLGYTDPAKPDLPLLHEWH
# FRSGLDRYIWIIGMIYAYFHPTVERWMEKLEECDAKRKMSIKTSIIAISSFVGYLWYEYIYKLDKVTYNKYHPYTSWIPITVYICLRNSTQQLRNFSL
# TLFAWLGKITLETYISQFHIWLRSNVPNGQPKWLLCIIPEYPMLNFMLVTAIYVLVSHRLFELTNTLKSVFIPTKDDKRLLHNVLAGAAISFCLYLTA
# LILLQIPH]
# Evidence for and against this transcript:
# % of transcript supported by hints (any source): 30.8
# CDS exons: 0/18
# CDS introns: 11/17
#      E:  11 
#      P:  11 
# 5'UTR exons and introns: 0/1
# 3'UTR exons and introns: 1/3
#      E:   1 
# hint groups fully obeyed: 23
#      E:  12 
#      P:  11 
# incompatible hint groups: 0
# end gene g10579
Asue_scaffold9	AUGUSTUS	gene	7357353	7363708	.	-	.	ID=AsAag10579
Asue_scaffold9	AUGUSTUS	mRNA	7357353	7363708	.	-	.	ID=AsAag10579.t1;Parent=AsAag10579
Asue_scaffold9	AUGUSTUS	CDS	7357788	7357943	.	-	0	ID=AsAag10579.t1.cds;Parent=AsAag10579.t1
Asue_scaffold9	AUGUSTUS	CDS	7358032	7358128	.	-	1	ID=AsAag10579.t1.cds;Parent=AsAag10579.t1
Asue_scaffold9	AUGUSTUS	CDS	7358232	7358288	.	-	1	ID=AsAag10579.t1.cds;Parent=AsAag10579.t1
Asue_scaffold9	AUGUSTUS	CDS	7358381	7358443	.	-	1	ID=AsAag10579.t1.cds;Parent=AsAag10579.t1
Asue_scaffold9	AUGUSTUS	CDS	7358541	7358629	.	-	0	ID=AsAag10579.t1.cds;Parent=AsAag10579.t1
Asue_scaffold9	AUGUSTUS	CDS	7358712	7358798	.	-	0	ID=AsAag10579.t1.cds;Parent=AsAag10579.t1
Asue_scaffold9	AUGUSTUS	CDS	7358885	7359000	.	-	2	ID=AsAag10579.t1.cds;Parent=AsAag10579.t1
Asue_scaffold9	AUGUSTUS	CDS	7359151	7359406	.	-	0	ID=AsAag10579.t1.cds;Parent=AsAag10579.t1
Asue_scaffold9	AUGUSTUS	CDS	7359512	7359661	.	-	0	ID=AsAag10579.t1.cds;Parent=AsAag10579.t1
Asue_scaffold9	AUGUSTUS	CDS	7359823	7359981	.	-	0	ID=AsAag10579.t1.cds;Parent=AsAag10579.t1
Asue_scaffold9	AUGUSTUS	CDS	7360182	7360254	.	-	1	ID=AsAag10579.t1.cds;Parent=AsAag10579.t1
Asue_scaffold9	AUGUSTUS	CDS	7360330	7360386	.	-	1	ID=AsAag10579.t1.cds;Parent=AsAag10579.t1
Asue_scaffold9	AUGUSTUS	CDS	7360478	7360615	.	-	1	ID=AsAag10579.t1.cds;Parent=AsAag10579.t1
Asue_scaffold9	AUGUSTUS	CDS	7360694	7360785	.	-	0	ID=AsAag10579.t1.cds;Parent=AsAag10579.t1
Asue_scaffold9	AUGUSTUS	CDS	7361078	7361132	.	-	1	ID=AsAag10579.t1.cds;Parent=AsAag10579.t1
Asue_scaffold9	AUGUSTUS	CDS	7362475	7362684	.	-	1	ID=AsAag10579.t1.cds;Parent=AsAag10579.t1
Asue_scaffold9	AUGUSTUS	CDS	7362782	7362946	.	-	1	ID=AsAag10579.t1.cds;Parent=AsAag10579.t1
Asue_scaffold9	AUGUSTUS	CDS	7363391	7363689	.	-	0	ID=AsAag10579.t1.cds;Parent=AsAag10579.t1
Asue_scaffold9	AUGUSTUS	exon	7357788	7357943	.	-	.	ID=AsAag10579.t1.exon1;Parent=AsAag10579.t1
Asue_scaffold9	AUGUSTUS	exon	7358032	7358128	.	-	.	ID=AsAag10579.t1.exon2;Parent=AsAag10579.t1
Asue_scaffold9	AUGUSTUS	exon	7358232	7358288	.	-	.	ID=AsAag10579.t1.exon3;Parent=AsAag10579.t1
Asue_scaffold9	AUGUSTUS	exon	7358381	7358443	.	-	.	ID=AsAag10579.t1.exon4;Parent=AsAag10579.t1
Asue_scaffold9	AUGUSTUS	exon	7358541	7358629	.	-	.	ID=AsAag10579.t1.exon5;Parent=AsAag10579.t1
Asue_scaffold9	AUGUSTUS	exon	7358712	7358798	.	-	.	ID=AsAag10579.t1.exon6;Parent=AsAag10579.t1
Asue_scaffold9	AUGUSTUS	exon	7358885	7359000	.	-	.	ID=AsAag10579.t1.exon7;Parent=AsAag10579.t1
Asue_scaffold9	AUGUSTUS	exon	7359151	7359406	.	-	.	ID=AsAag10579.t1.exon8;Parent=AsAag10579.t1
Asue_scaffold9	AUGUSTUS	exon	7359512	7359661	.	-	.	ID=AsAag10579.t1.exon9;Parent=AsAag10579.t1
Asue_scaffold9	AUGUSTUS	exon	7359823	7359981	.	-	.	ID=AsAag10579.t1.exon10;Parent=AsAag10579.t1
Asue_scaffold9	AUGUSTUS	exon	7360182	7360254	.	-	.	ID=AsAag10579.t1.exon11;Parent=AsAag10579.t1
Asue_scaffold9	AUGUSTUS	exon	7360330	7360386	.	-	.	ID=AsAag10579.t1.exon12;Parent=AsAag10579.t1
Asue_scaffold9	AUGUSTUS	exon	7360478	7360615	.	-	.	ID=AsAag10579.t1.exon13;Parent=AsAag10579.t1
Asue_scaffold9	AUGUSTUS	exon	7360694	7360785	.	-	.	ID=AsAag10579.t1.exon14;Parent=AsAag10579.t1
Asue_scaffold9	AUGUSTUS	exon	7361078	7361132	.	-	.	ID=AsAag10579.t1.exon15;Parent=AsAag10579.t1
Asue_scaffold9	AUGUSTUS	exon	7362475	7362684	.	-	.	ID=AsAag10579.t1.exon16;Parent=AsAag10579.t1
Asue_scaffold9	AUGUSTUS	exon	7362782	7362946	.	-	.	ID=AsAag10579.t1.exon17;Parent=AsAag10579.t1
Asue_scaffold9	AUGUSTUS	exon	7363391	7363689	.	-	.	ID=AsAag10579.t1.exon18;Parent=AsAag10579.t1
###
# start gene g10580
# protein sequence = [MDDISVSKSNHGNVVVLNIEASSVADTKNESSSSPLISVHFLQKLMAELVGTYYLIFAGCAAIAVNAQHNHVVTLVGI
# AVVWGIVVMVLVYCLGHISAHFNPAVTLALASSQRFPLNQVPAYITVQVIGSTLASATLRLLFDLNNDVCSKKHDVFLGSSPSEADLQAFVMEFIITG
# FLMLVVCAVTTTKRTTEELEGLIIGAAVTLNVIFAGEVSGASMNPARSIGPALVWGCYKGIWIYLLAPTLGAVSGALIHKMLPSIQNAVPEFSKTGSS
# HKRVTDLPL]
# Evidence for and against this transcript:
# % of transcript supported by hints (any source): 0
# CDS exons: 0/4
# CDS introns: 0/3
# 5'UTR exons and introns: 0/1
# 3'UTR exons and introns: 0/1
# hint groups fully obeyed: 0
# incompatible hint groups: 0
# end gene g10580
Asue_scaffold9	AUGUSTUS	gene	7364363	7365736	.	+	.	ID=AsAag10580
Asue_scaffold9	AUGUSTUS	mRNA	7364363	7365736	.	+	.	ID=AsAag10580.t1;Parent=AsAag10580
Asue_scaffold9	AUGUSTUS	CDS	7364457	7364588	.	+	0	ID=AsAag10580.t1.cds;Parent=AsAag10580.t1
Asue_scaffold9	AUGUSTUS	CDS	7364703	7365143	.	+	0	ID=AsAag10580.t1.cds;Parent=AsAag10580.t1
Asue_scaffold9	AUGUSTUS	CDS	7365224	7365285	.	+	0	ID=AsAag10580.t1.cds;Parent=AsAag10580.t1
Asue_scaffold9	AUGUSTUS	CDS	7365390	7365606	.	+	1	ID=AsAag10580.t1.cds;Parent=AsAag10580.t1
Asue_scaffold9	AUGUSTUS	exon	7364457	7364588	.	+	.	ID=AsAag10580.t1.exon1;Parent=AsAag10580.t1
Asue_scaffold9	AUGUSTUS	exon	7364703	7365143	.	+	.	ID=AsAag10580.t1.exon2;Parent=AsAag10580.t1
Asue_scaffold9	AUGUSTUS	exon	7365224	7365285	.	+	.	ID=AsAag10580.t1.exon3;Parent=AsAag10580.t1
Asue_scaffold9	AUGUSTUS	exon	7365390	7365606	.	+	.	ID=AsAag10580.t1.exon4;Parent=AsAag10580.t1
###
# start gene g10581
# protein sequence = [MDTXXXXXXXXXLESFEKRSTVGENDELEVSIRNFETIENDVDVTDSADSSIDPISEKGEDFEVIDSCIDTEKNMDMN
# DSGRVDPFTATTLNDERGEVYTAQESPSTDWSLTRLVIRSIEFQVSLMISFIRFPPWLISNCLSFVFDPYRIMRHGRRYLVSWIVELCESGLKYDKPV
# LELVRKLAWGLFCAVYVGIMLFTLLVSAFMISGFVITHLAHEPLVIKESLNFDYTKSSPEAYVPISSCAGIAFDLSGKESIETGKIRGLKDRTEITVS
# MTLPESEYNRNLGMFQVRVDFLSASGEMLASSRRPCMVRFRSEPIRLVQTLLKIAPLVTGYVSEVQTLNLKLKGLVEKDIIPTACLKIMIEQRAEFRP
# GAGIPEIYDASLLLESTLPFFKRIIWNWRKTLFVWISMSLFIMELLCALVFFRPLIIPRTGQSTQQRDRTHSLNNLNLDSQAGSR]
# Evidence for and against this transcript:
# % of transcript supported by hints (any source): 0
# CDS exons: 0/1
# CDS introns: 0/0
# 5'UTR exons and introns: 0/1
# 3'UTR exons and introns: 0/1
# hint groups fully obeyed: 0
# incompatible hint groups: 0
# end gene g10581
Asue_scaffold9	AUGUSTUS	gene	7365766	7367318	.	-	.	ID=AsAag10581
Asue_scaffold9	AUGUSTUS	mRNA	7365766	7367318	.	-	.	ID=AsAag10581.t1;Parent=AsAag10581
Asue_scaffold9	AUGUSTUS	CDS	7365895	7367268	.	-	0	ID=AsAag10581.t1.cds;Parent=AsAag10581.t1
Asue_scaffold9	AUGUSTUS	exon	7365895	7367268	.	-	.	ID=AsAag10581.t1.exon1;Parent=AsAag10581.t1
###
# start gene g10582
# protein sequence = [MAYDHQSVTIEKFDALCEEVKIREALEVVDILEDNGYVVDFPRILGLAKLCGEVEALEEARVVHDCITPLDARSYHTL
# VKKLDASRMNKESNAGLVAAKVSDSAKEKLKEMRYCQMMRDDPKLRMRKFRAGDTSHLGSDKTVAALRSLKVQMLDMGFVPATRVCLDKVEEEEKEEQ
# LLFRSNKLAFAYAILDSKARRPLTVLQNMRTCVDGHNTLKMISLITGRELRQRDQRRFHIYKNGVCSCNDYW]
# Evidence for and against this transcript:
# % of transcript supported by hints (any source): 0
# CDS exons: 0/2
# CDS introns: 0/1
# 5'UTR exons and introns: 0/1
# 3'UTR exons and introns: 0/1
# hint groups fully obeyed: 0
# incompatible hint groups: 0
# end gene g10582
Asue_scaffold9	AUGUSTUS	gene	7368272	7369718	.	-	.	ID=AsAag10582
Asue_scaffold9	AUGUSTUS	mRNA	7368272	7369718	.	-	.	ID=AsAag10582.t1;Parent=AsAag10582
Asue_scaffold9	AUGUSTUS	CDS	7368463	7368978	.	-	0	ID=AsAag10582.t1.cds;Parent=AsAag10582.t1
Asue_scaffold9	AUGUSTUS	CDS	7369438	7369668	.	-	0	ID=AsAag10582.t1.cds;Parent=AsAag10582.t1
Asue_scaffold9	AUGUSTUS	exon	7368463	7368978	.	-	.	ID=AsAag10582.t1.exon1;Parent=AsAag10582.t1
Asue_scaffold9	AUGUSTUS	exon	7369438	7369668	.	-	.	ID=AsAag10582.t1.exon2;Parent=AsAag10582.t1
###
# start gene g10583
# protein sequence = [MESLCVGIDTSMCLSPSETDLPVSEDFGEYMRSRLSQSKRQDHEYLCAVIDELSKTLAEDNHPRTPVAYFAKTCISLD
# SLLSEDGEPRLDVVQPHVVILSLVFPKVSAGVLNRDGLALRLVLSVLRLKSATPECLISGLKCLVHLLTTVESIMGNEGSDSYSILLNFVTHSDGKVR
# KLASSCLRDVLLKSHGTKHWQSVSGAIAELFQNYLELAHKSEVGSTEGARGAKQVLYILSTLKECLALMSRKHIATLIEGFKMLMILRDPYITRPVID
# SLYAVCLNPTSEVPVEALLEVLSLAAGLFSGHETSADAMTFTARLLKVGMTRSFSLNRDLCVVKLPSVFNGLNDIVASEHEEAIFAATDALKSLIFSC
# IDESLIREGVNGIRNSSLNVRKSSPTVIEKLCATVESLLDYKYHAVWDMAFQVVSAMFDKLGEESAYFMRKTLEGLSDMQDLPDEGFPYRKQLHDCVG
# SAVGAMGPETFLSIVRLNLEASDLSEVKVWLFPILKQYTVGGRLSFFTETIFSMVETMSQKAQQLKLQGLPVASRSVDSLVYSLWALLPSFCNYPVDT
# VESFADLGRILCGVLQTQAETRGIICASLNILIQQNKDVVEGKVPTNDASPAIQRATARYDTQHAAANLKVLRLCAPKLLDVLTRIFHESGKDDGGSL
# QSAIGNLASIAEKKTVSKLLFKTLRELLEATKTAIAQDESSVSGMDVDNTADKNSSSNLRARLFDLLVSLLPGLDGQEVDTIFSSLKPAMQDPKGLIQ
# KKAYKVLSIILKSSDGFVSKNLEELLELMHNICHVSAKRHKLDCLYFLLAHASRTDDLKERKDIVSSFLPEVILALKEVNKKTRNRAYDVLVQIGHAY
# ADEENGGDNEKLHGYFNMVVGCLAGEKPQMISAAVKGVARLTYEFSDLIASAYNLLPSTFLLLQRKNKEITKANLGLLKVLVAKSPVEGLHANLKSMV
# EGLLKWPEGTKNLFKAKVRLLLEMLIKKCGTEAVKSVMPEEHMKLLTNIRKVKERKEKKYAAGSDISKSQHSIDASSKASRWNDTKIFSDFEDEYEDS
# DGEDMDAESHGRSKASSLLKSKASALRSKKSRNQSHLEVDESDDEPLDLMDRYKTRLALRSSELRKRKADSDEEAEFDVEGRLIIREGERAKRKEISD
# ADLDAKSSKGSRFSGNSSRKNQKRMKTSESGYSYTGKEYASKKASGDLKKKDKLEPYAYWPLDRKMMSRRPEQRAVAVRGMSSVVKMAKKMEGKSAAE
# ALATTKFKKFKRSGQKKSAGKKKNK]
# Evidence for and against this transcript:
# % of transcript supported by hints (any source): 23.1
# CDS exons: 0/18
# CDS introns: 9/17
#      E:   9 
#      P:   9 
# 5'UTR exons and introns: 0/3
# 3'UTR exons and introns: 0/1
# hint groups fully obeyed: 18
#      E:   9 
#      P:   9 
# incompatible hint groups: 0
# end gene g10583
Asue_scaffold9	AUGUSTUS	gene	7376614	7384008	.	-	.	ID=AsAag10583
Asue_scaffold9	AUGUSTUS	mRNA	7376614	7384008	.	-	.	ID=AsAag10583.t1;Parent=AsAag10583
Asue_scaffold9	AUGUSTUS	CDS	7376853	7377438	.	-	1	ID=AsAag10583.t1.cds;Parent=AsAag10583.t1
Asue_scaffold9	AUGUSTUS	CDS	7377525	7377665	.	-	1	ID=AsAag10583.t1.cds;Parent=AsAag10583.t1
Asue_scaffold9	AUGUSTUS	CDS	7377749	7377828	.	-	0	ID=AsAag10583.t1.cds;Parent=AsAag10583.t1
Asue_scaffold9	AUGUSTUS	CDS	7377915	7378016	.	-	0	ID=AsAag10583.t1.cds;Parent=AsAag10583.t1
Asue_scaffold9	AUGUSTUS	CDS	7378256	7378384	.	-	0	ID=AsAag10583.t1.cds;Parent=AsAag10583.t1
Asue_scaffold9	AUGUSTUS	CDS	7378490	7378651	.	-	0	ID=AsAag10583.t1.cds;Parent=AsAag10583.t1
Asue_scaffold9	AUGUSTUS	CDS	7378771	7378884	.	-	0	ID=AsAag10583.t1.cds;Parent=AsAag10583.t1
Asue_scaffold9	AUGUSTUS	CDS	7378965	7379033	.	-	0	ID=AsAag10583.t1.cds;Parent=AsAag10583.t1
Asue_scaffold9	AUGUSTUS	CDS	7379178	7379306	.	-	0	ID=AsAag10583.t1.cds;Parent=AsAag10583.t1
Asue_scaffold9	AUGUSTUS	CDS	7379603	7379659	.	-	0	ID=AsAag10583.t1.cds;Parent=AsAag10583.t1
Asue_scaffold9	AUGUSTUS	CDS	7379786	7379879	.	-	1	ID=AsAag10583.t1.cds;Parent=AsAag10583.t1
Asue_scaffold9	AUGUSTUS	CDS	7379950	7380125	.	-	0	ID=AsAag10583.t1.cds;Parent=AsAag10583.t1
Asue_scaffold9	AUGUSTUS	CDS	7380353	7380751	.	-	0	ID=AsAag10583.t1.cds;Parent=AsAag10583.t1
Asue_scaffold9	AUGUSTUS	CDS	7380831	7381040	.	-	0	ID=AsAag10583.t1.cds;Parent=AsAag10583.t1
Asue_scaffold9	AUGUSTUS	CDS	7381601	7381692	.	-	2	ID=AsAag10583.t1.cds;Parent=AsAag10583.t1
Asue_scaffold9	AUGUSTUS	CDS	7381796	7382053	.	-	2	ID=AsAag10583.t1.cds;Parent=AsAag10583.t1
Asue_scaffold9	AUGUSTUS	CDS	7382173	7382692	.	-	0	ID=AsAag10583.t1.cds;Parent=AsAag10583.t1
Asue_scaffold9	AUGUSTUS	CDS	7382767	7383288	.	-	0	ID=AsAag10583.t1.cds;Parent=AsAag10583.t1
Asue_scaffold9	AUGUSTUS	exon	7376853	7377438	.	-	.	ID=AsAag10583.t1.exon1;Parent=AsAag10583.t1
Asue_scaffold9	AUGUSTUS	exon	7377525	7377665	.	-	.	ID=AsAag10583.t1.exon2;Parent=AsAag10583.t1
Asue_scaffold9	AUGUSTUS	exon	7377749	7377828	.	-	.	ID=AsAag10583.t1.exon3;Parent=AsAag10583.t1
Asue_scaffold9	AUGUSTUS	exon	7377915	7378016	.	-	.	ID=AsAag10583.t1.exon4;Parent=AsAag10583.t1
Asue_scaffold9	AUGUSTUS	exon	7378256	7378384	.	-	.	ID=AsAag10583.t1.exon5;Parent=AsAag10583.t1
Asue_scaffold9	AUGUSTUS	exon	7378490	7378651	.	-	.	ID=AsAag10583.t1.exon6;Parent=AsAag10583.t1
Asue_scaffold9	AUGUSTUS	exon	7378771	7378884	.	-	.	ID=AsAag10583.t1.exon7;Parent=AsAag10583.t1
Asue_scaffold9	AUGUSTUS	exon	7378965	7379033	.	-	.	ID=AsAag10583.t1.exon8;Parent=AsAag10583.t1
Asue_scaffold9	AUGUSTUS	exon	7379178	7379306	.	-	.	ID=AsAag10583.t1.exon9;Parent=AsAag10583.t1
Asue_scaffold9	AUGUSTUS	exon	7379603	7379659	.	-	.	ID=AsAag10583.t1.exon10;Parent=AsAag10583.t1
Asue_scaffold9	AUGUSTUS	exon	7379786	7379879	.	-	.	ID=AsAag10583.t1.exon11;Parent=AsAag10583.t1
Asue_scaffold9	AUGUSTUS	exon	7379950	7380125	.	-	.	ID=AsAag10583.t1.exon12;Parent=AsAag10583.t1
Asue_scaffold9	AUGUSTUS	exon	7380353	7380751	.	-	.	ID=AsAag10583.t1.exon13;Parent=AsAag10583.t1
Asue_scaffold9	AUGUSTUS	exon	7380831	7381040	.	-	.	ID=AsAag10583.t1.exon14;Parent=AsAag10583.t1
Asue_scaffold9	AUGUSTUS	exon	7381601	7381692	.	-	.	ID=AsAag10583.t1.exon15;Parent=AsAag10583.t1
Asue_scaffold9	AUGUSTUS	exon	7381796	7382053	.	-	.	ID=AsAag10583.t1.exon16;Parent=AsAag10583.t1
Asue_scaffold9	AUGUSTUS	exon	7382173	7382692	.	-	.	ID=AsAag10583.t1.exon17;Parent=AsAag10583.t1
Asue_scaffold9	AUGUSTUS	exon	7382767	7383288	.	-	.	ID=AsAag10583.t1.exon18;Parent=AsAag10583.t1
###
# start gene g10584
# protein sequence = [MERINTKWVAAAASIWIQSFSGATYTFAIYSSILKSSQSYDQSTLDFVSVFKDIGGTFGIISGFLYTAMTSKSRSGCG
# GPWVVVFVGLVQWFVGFFFIWASVVGLIAPPPVPVMCLFVFLAGHSLPFFNTANVVTAARNFSRYGGTAVGIMQGFLGLSGAILIQLYHAVCGGEGNP
# ATFILLLAIVPTFVMFLTLPFVRVYETITTSDKKHLDGLSVISLIIAAYLMVIITVENVLGLSRSMQIFSFILVLLLLASPLFVAVRALREERQTLSS
# LDRPVLDTSALLDPPSSIIFPDGDHVVAEDSNILEAMSTVNFWLLFLAMLCGMGSGFATINNMRQIGESLRYSSVQLNSLVSLWSIWNFLGRFGAGYV
# SDIFLHKHSWPRPVFIAITLGVMAIGHIIVASGLQGSLYAGSVLIGMAYGSQWSLMPTITSEIFGIRHMGTIYFTISIAGPVGSYILSVKVIGYFYDK
# VASEDDNSCFGSQCFRTSFMIMASVALFGSLVACVLFFRTSKFYKNLVAKRNLK]
# Evidence for and against this transcript:
# % of transcript supported by hints (any source): 0
# CDS exons: 0/3
# CDS introns: 0/2
# 5'UTR exons and introns: 0/1
# 3'UTR exons and introns: 0/1
# hint groups fully obeyed: 0
# incompatible hint groups: 0
# end gene g10584
Asue_scaffold9	AUGUSTUS	gene	7384191	7386448	.	-	.	ID=AsAag10584
Asue_scaffold9	AUGUSTUS	mRNA	7384191	7386448	.	-	.	ID=AsAag10584.t1;Parent=AsAag10584
Asue_scaffold9	AUGUSTUS	CDS	7384410	7385098	.	-	2	ID=AsAag10584.t1.cds;Parent=AsAag10584.t1
Asue_scaffold9	AUGUSTUS	CDS	7385195	7385624	.	-	0	ID=AsAag10584.t1.cds;Parent=AsAag10584.t1
Asue_scaffold9	AUGUSTUS	CDS	7385919	7386374	.	-	0	ID=AsAag10584.t1.cds;Parent=AsAag10584.t1
Asue_scaffold9	AUGUSTUS	exon	7384410	7385098	.	-	.	ID=AsAag10584.t1.exon1;Parent=AsAag10584.t1
Asue_scaffold9	AUGUSTUS	exon	7385195	7385624	.	-	.	ID=AsAag10584.t1.exon2;Parent=AsAag10584.t1
Asue_scaffold9	AUGUSTUS	exon	7385919	7386374	.	-	.	ID=AsAag10584.t1.exon3;Parent=AsAag10584.t1
###
# start gene g10585
# protein sequence = [MEFANTKWVAAAASIWIQSFSGASYTFGIYSSVLKSSQSYDQSTLDTVSVYKDIGANVGILSGLFYTAVASRTSGSGR
# FFAGPWLVIFVGLLQWFVGYGFIWMAASGVIERPPVAVMCLFMFFAGHCQPFFNTAIVVTAVRNFSDYGGTAVGIMKGYLGLSGAILVQMYHIFCGGD
# PRNYILLLAVVPSLLILTLMPFVRTYDTVIAGDKKHLNGLSAISLIIVTYLMVVILVENIIGMSMPMKICSFTFLLILLASPLLVAVRAQREEKQRFL
# SLDFPVTERTTLLDSPKLNSSSDVKVVMTNDMNVLEAICTTNFWLLFVAMICGMGSGLATINNIRQMGESLRYSTVQLNSLVSLWSIWNFLGRFGSGY
# ISDTYLHSHGWPRPVFMAITLGLMAIGHIVMASGVLGSLYIGSLLVGLAYGSQWSLMPTITSEIFGVRHMGTIFYTISIASPVGSYIFSVKVIGYLYD
# KVASEDDHSCYGNHCFRTSYMIMAAMALFGSLVALVLFLRTKKFYATLVAKRILK]
# Evidence for and against this transcript:
# % of transcript supported by hints (any source): 0
# CDS exons: 0/3
# CDS introns: 0/2
# 5'UTR exons and introns: 0/1
# 3'UTR exons and introns: 0/1
# hint groups fully obeyed: 0
# incompatible hint groups: 0
# end gene g10585
Asue_scaffold9	AUGUSTUS	gene	7387454	7389778	.	-	.	ID=AsAag10585
Asue_scaffold9	AUGUSTUS	mRNA	7387454	7389778	.	-	.	ID=AsAag10585.t1;Parent=AsAag10585
Asue_scaffold9	AUGUSTUS	CDS	7387639	7388327	.	-	2	ID=AsAag10585.t1.cds;Parent=AsAag10585.t1
Asue_scaffold9	AUGUSTUS	CDS	7388473	7388896	.	-	0	ID=AsAag10585.t1.cds;Parent=AsAag10585.t1
Asue_scaffold9	AUGUSTUS	CDS	7389235	7389699	.	-	0	ID=AsAag10585.t1.cds;Parent=AsAag10585.t1
Asue_scaffold9	AUGUSTUS	exon	7387639	7388327	.	-	.	ID=AsAag10585.t1.exon1;Parent=AsAag10585.t1
Asue_scaffold9	AUGUSTUS	exon	7388473	7388896	.	-	.	ID=AsAag10585.t1.exon2;Parent=AsAag10585.t1
Asue_scaffold9	AUGUSTUS	exon	7389235	7389699	.	-	.	ID=AsAag10585.t1.exon3;Parent=AsAag10585.t1
###
# start gene g10586
# protein sequence = [MNRRRLLVSATLLSYLLYGMALVSVEASGEKLRENLDLTKTTMLSPSLSHRKMLLLSSGPGQEPKWNEDFVFNIKLPP
# AKKIEIAAWDANLVTPHKRMGNSEINLESVCDGENLFTHSLSIYFYKFELKMRNKVXXXXXXXYSVLCEDAMQAVAVKSQLQQLARPMYSNPPLHGAQ
# LVSTILEDPELKSLWLKEVKVMADRIIGMRTTLQESHENYHGSTLPSSGLTPEQVDHLTSEYHIYMTRNGCISMAGVTTGNVGYLANAIHEVTQGLGG
# SVEGWRCSCVETKL]
# Evidence for and against this transcript:
# % of transcript supported by hints (any source): 0
# CDS exons: 0/8
# CDS introns: 0/7
# 5'UTR exons and introns: 0/1
# 3'UTR exons and introns: 0/1
# hint groups fully obeyed: 0
# incompatible hint groups: 0
# end gene g10586
Asue_scaffold9	AUGUSTUS	gene	7392623	7395332	.	+	.	ID=AsAag10586
Asue_scaffold9	AUGUSTUS	mRNA	7392623	7395332	.	+	.	ID=AsAag10586.t1;Parent=AsAag10586
Asue_scaffold9	AUGUSTUS	CDS	7393131	7393215	.	+	0	ID=AsAag10586.t1.cds;Parent=AsAag10586.t1
Asue_scaffold9	AUGUSTUS	CDS	7393355	7393450	.	+	2	ID=AsAag10586.t1.cds;Parent=AsAag10586.t1
Asue_scaffold9	AUGUSTUS	CDS	7393933	7394000	.	+	2	ID=AsAag10586.t1.cds;Parent=AsAag10586.t1
Asue_scaffold9	AUGUSTUS	CDS	7394092	7394270	.	+	0	ID=AsAag10586.t1.cds;Parent=AsAag10586.t1
Asue_scaffold9	AUGUSTUS	CDS	7394361	7394520	.	+	1	ID=AsAag10586.t1.cds;Parent=AsAag10586.t1
Asue_scaffold9	AUGUSTUS	CDS	7394684	7394766	.	+	0	ID=AsAag10586.t1.cds;Parent=AsAag10586.t1
Asue_scaffold9	AUGUSTUS	CDS	7394875	7394949	.	+	1	ID=AsAag10586.t1.cds;Parent=AsAag10586.t1
Asue_scaffold9	AUGUSTUS	CDS	7395039	7395159	.	+	1	ID=AsAag10586.t1.cds;Parent=AsAag10586.t1
Asue_scaffold9	AUGUSTUS	exon	7393131	7393215	.	+	.	ID=AsAag10586.t1.exon1;Parent=AsAag10586.t1
Asue_scaffold9	AUGUSTUS	exon	7393355	7393450	.	+	.	ID=AsAag10586.t1.exon2;Parent=AsAag10586.t1
Asue_scaffold9	AUGUSTUS	exon	7393933	7394000	.	+	.	ID=AsAag10586.t1.exon3;Parent=AsAag10586.t1
Asue_scaffold9	AUGUSTUS	exon	7394092	7394270	.	+	.	ID=AsAag10586.t1.exon4;Parent=AsAag10586.t1
Asue_scaffold9	AUGUSTUS	exon	7394361	7394520	.	+	.	ID=AsAag10586.t1.exon5;Parent=AsAag10586.t1
Asue_scaffold9	AUGUSTUS	exon	7394684	7394766	.	+	.	ID=AsAag10586.t1.exon6;Parent=AsAag10586.t1
Asue_scaffold9	AUGUSTUS	exon	7394875	7394949	.	+	.	ID=AsAag10586.t1.exon7;Parent=AsAag10586.t1
Asue_scaffold9	AUGUSTUS	exon	7395039	7395159	.	+	.	ID=AsAag10586.t1.exon8;Parent=AsAag10586.t1
###
# start gene g10587
# protein sequence = [MAEEFDESEIVFSDGFSSVHHKEDENRLFGSDMERKKTRRIKRTTTEKALSSSLPVNIPENMFRRYVGKEEYGYSKEE
# YSDVGEMVPPHIMVGRRIQGGQMAFSVCSGSGRTLKGRDLSRVRNSVLRSTGFLEA]
# Evidence for and against this transcript:
# % of transcript supported by hints (any source): 0
# CDS exons: 0/1
# CDS introns: 0/0
# 5'UTR exons and introns: 0/1
# 3'UTR exons and introns: 0/1
# hint groups fully obeyed: 0
# incompatible hint groups: 0
# end gene g10587
Asue_scaffold9	AUGUSTUS	gene	7397323	7398077	.	+	.	ID=AsAag10587
Asue_scaffold9	AUGUSTUS	mRNA	7397323	7398077	.	+	.	ID=AsAag10587.t1;Parent=AsAag10587
Asue_scaffold9	AUGUSTUS	CDS	7397394	7397798	.	+	0	ID=AsAag10587.t1.cds;Parent=AsAag10587.t1
Asue_scaffold9	AUGUSTUS	exon	7397394	7397798	.	+	.	ID=AsAag10587.t1.exon1;Parent=AsAag10587.t1
###
# start gene g10588
# protein sequence = [MTRMIGRIPEVIGLIQVIHKLPFQHQDFKRFRFGDFKGLETRKAKGFVLLWRRQ]
# Evidence for and against this transcript:
# % of transcript supported by hints (any source): 38.5
# CDS exons: 0/3
# CDS introns: 2/2
#      E:   2 
# 5'UTR exons and introns: 3/7
#      E:   3 
# 3'UTR exons and introns: 0/1
# hint groups fully obeyed: 5
#      E:   5 
# incompatible hint groups: 2
#      E:   2 
# end gene g10588
Asue_scaffold9	AUGUSTUS	gene	7402912	7404938	.	-	.	ID=AsAag10588
Asue_scaffold9	AUGUSTUS	mRNA	7402912	7404938	.	-	.	ID=AsAag10588.t1;Parent=AsAag10588
Asue_scaffold9	AUGUSTUS	CDS	7403108	7403185	.	-	0	ID=AsAag10588.t1.cds;Parent=AsAag10588.t1
Asue_scaffold9	AUGUSTUS	CDS	7403340	7403418	.	-	1	ID=AsAag10588.t1.cds;Parent=AsAag10588.t1
Asue_scaffold9	AUGUSTUS	CDS	7403592	7403599	.	-	0	ID=AsAag10588.t1.cds;Parent=AsAag10588.t1
Asue_scaffold9	AUGUSTUS	exon	7403108	7403185	.	-	.	ID=AsAag10588.t1.exon1;Parent=AsAag10588.t1
Asue_scaffold9	AUGUSTUS	exon	7403340	7403418	.	-	.	ID=AsAag10588.t1.exon2;Parent=AsAag10588.t1
Asue_scaffold9	AUGUSTUS	exon	7403592	7403599	.	-	.	ID=AsAag10588.t1.exon3;Parent=AsAag10588.t1
###
# start gene g10589
# protein sequence = [MADQELPSVTDIVLVGRNGNGKSFTGNTLLGEKLVISKAGGVTMVEHALKQNAETHEEKTQHHVIDVSEVLIKDRPHS
# VVNPLIMPPGAKKRKALKKKQQEQEAAGAGTNNQGFNGDRGHDEHGSQDERDSDGNLSSPGSQGNEEFGTIDSSPPPLSGLGKDIVKEKAEDADFTRG
# QVVKGEDVTEVGRGTDHEENGVDKPPTSCPDNFTQTSREADSTSSLEISPALDSVKPVGSSVSKVVISDKNEQVESSTVLDSLQQKSDENEENLSPGS
# TEETNKQIKNVKENEVPECSKEKSLLPSGPPVVRTSWLSCCGLFDVMAGSER]
# Evidence for and against this transcript:
# % of transcript supported by hints (any source): 20
# CDS exons: 0/5
# CDS introns: 2/4
#      E:   2 
# 5'UTR exons and introns: 0/3
# 3'UTR exons and introns: 1/3
#      E:   1 
# hint groups fully obeyed: 3
#      E:   3 
# incompatible hint groups: 1
#      E:   1 
# end gene g10589
Asue_scaffold9	AUGUSTUS	gene	7405533	7409256	.	+	.	ID=AsAag10589
Asue_scaffold9	AUGUSTUS	mRNA	7405533	7409256	.	+	.	ID=AsAag10589.t1;Parent=AsAag10589
Asue_scaffold9	AUGUSTUS	CDS	7405949	7406080	.	+	0	ID=AsAag10589.t1.cds;Parent=AsAag10589.t1
Asue_scaffold9	AUGUSTUS	CDS	7406601	7406701	.	+	0	ID=AsAag10589.t1.cds;Parent=AsAag10589.t1
Asue_scaffold9	AUGUSTUS	CDS	7407212	7407333	.	+	1	ID=AsAag10589.t1.cds;Parent=AsAag10589.t1
Asue_scaffold9	AUGUSTUS	CDS	7407779	7408314	.	+	2	ID=AsAag10589.t1.cds;Parent=AsAag10589.t1
Asue_scaffold9	AUGUSTUS	CDS	7408396	7408485	.	+	0	ID=AsAag10589.t1.cds;Parent=AsAag10589.t1
Asue_scaffold9	AUGUSTUS	exon	7405949	7406080	.	+	.	ID=AsAag10589.t1.exon1;Parent=AsAag10589.t1
Asue_scaffold9	AUGUSTUS	exon	7406601	7406701	.	+	.	ID=AsAag10589.t1.exon2;Parent=AsAag10589.t1
Asue_scaffold9	AUGUSTUS	exon	7407212	7407333	.	+	.	ID=AsAag10589.t1.exon3;Parent=AsAag10589.t1
Asue_scaffold9	AUGUSTUS	exon	7407779	7408314	.	+	.	ID=AsAag10589.t1.exon4;Parent=AsAag10589.t1
Asue_scaffold9	AUGUSTUS	exon	7408396	7408485	.	+	.	ID=AsAag10589.t1.exon5;Parent=AsAag10589.t1
###
# start gene g10590
# protein sequence = [MAMGKYSRVDGKKSSTYGLTITIVLLLSLCLVGAWMFMSSSSAPADSVGYSSSDTAKDVEPVTKNDLSKEEGDRDPKN
# FSDEKEENEAVTENNHVKSDSENSAEGNQVDESSGEKTETVEEKKESDDSSGDGDGEKEKNVKEVESESDEAKQKEKTQLEESTEENKSEDGNGNEEK
# SEEKSEENASETEESTEKSNKDVFPAGDQAEITKESSTGDGAWSTQLVESQNEKKAQQSSISKDQSSYGWKTCNVTAGPDYIPCLDNWQAIKKLHTTM
# HYEHRERHCPEETPRCLVSLPDGYKRSIKWPKSREKVNSFKTGGKLLLELNRALRPGGFFVWSATPVYRKNEEDSGIWKAMSKLTKAMCWKLVTIKKD
# KLNEVGAAIYQKPTSNKCYNKRPQNDPPLCKDSDDQNAAWNVPLEACMHKVTEDSSKRGAVWPNMWPERVETAPEWLDSQEGVYGKPAPEDFTADQEK
# WKTIVSKSYLNDMGIDWSNVRNVMDMRAVYGGFAAALKDLKLWVMNVVPVDAPDTLPIIYERGLFGIYHDXXXXXXXXXXXXXXXXXXHLFSTLRKRC
# NLVSVMAEIDRILRPQGTFIIRDDMETIGEVEKMVKSMKWNVKMTQSKDNEGLLTIQKSWWRPAETETIKSAIA]
# Evidence for and against this transcript:
# % of transcript supported by hints (any source): 27.3
# CDS exons: 0/5
# CDS introns: 3/4
#      E:   3 
# 5'UTR exons and introns: 0/1
# 3'UTR exons and introns: 0/1
# hint groups fully obeyed: 3
#      E:   3 
# incompatible hint groups: 0
# end gene g10590
Asue_scaffold9	AUGUSTUS	gene	7410233	7413493	.	+	.	ID=AsAag10590
Asue_scaffold9	AUGUSTUS	mRNA	7410233	7413493	.	+	.	ID=AsAag10590.t1;Parent=AsAag10590
Asue_scaffold9	AUGUSTUS	CDS	7410414	7411362	.	+	0	ID=AsAag10590.t1.cds;Parent=AsAag10590.t1
Asue_scaffold9	AUGUSTUS	CDS	7412067	7412177	.	+	2	ID=AsAag10590.t1.cds;Parent=AsAag10590.t1
Asue_scaffold9	AUGUSTUS	CDS	7412276	7412450	.	+	2	ID=AsAag10590.t1.cds;Parent=AsAag10590.t1
Asue_scaffold9	AUGUSTUS	CDS	7412530	7412994	.	+	1	ID=AsAag10590.t1.cds;Parent=AsAag10590.t1
Asue_scaffold9	AUGUSTUS	CDS	7413092	7413320	.	+	1	ID=AsAag10590.t1.cds;Parent=AsAag10590.t1
Asue_scaffold9	AUGUSTUS	exon	7410414	7411362	.	+	.	ID=AsAag10590.t1.exon1;Parent=AsAag10590.t1
Asue_scaffold9	AUGUSTUS	exon	7412067	7412177	.	+	.	ID=AsAag10590.t1.exon2;Parent=AsAag10590.t1
Asue_scaffold9	AUGUSTUS	exon	7412276	7412450	.	+	.	ID=AsAag10590.t1.exon3;Parent=AsAag10590.t1
Asue_scaffold9	AUGUSTUS	exon	7412530	7412994	.	+	.	ID=AsAag10590.t1.exon4;Parent=AsAag10590.t1
Asue_scaffold9	AUGUSTUS	exon	7413092	7413320	.	+	.	ID=AsAag10590.t1.exon5;Parent=AsAag10590.t1
###
# start gene g10591
# protein sequence = [MEIDLGANAFGIDFHPSTNLVAAGLIDGHLHLYRYDSDSSLVRERKVRAHKESCRAVRFIDDGQRIVTASADCSILAT
# DVETGAKVAHLENAHEDAVNTLINVTETTIASGDDKGCVKVWDTRQRSCSHEFNAHEDYISGMTFASDSMKLVVTSGDGTLSVCNLRTSKVQSQSEFS
# EDELLSVVIMKNGRKVICGTQNGTLLLYSWGFFKDCSDRFVDLSPNSVDTLLKLDEDRLITGCDNGILSLVGILPNRIIQPIGSHDYPIEDLALSHDN
# KFLGSTAHDSMLKLWNLEEILEGSNGNSGNASGAAGDSDSDNDEMDLDNDPSKSSKGSKRKTKSKPNTLNSTNNFFADL]
# Evidence for and against this transcript:
# % of transcript supported by hints (any source): 17.2
# CDS exons: 0/14
# CDS introns: 5/13
#      E:   5 
# 5'UTR exons and introns: 0/1
# 3'UTR exons and introns: 0/1
# hint groups fully obeyed: 5
#      E:   5 
# incompatible hint groups: 0
# end gene g10591
Asue_scaffold9	AUGUSTUS	gene	7415019	7417728	.	-	.	ID=AsAag10591
Asue_scaffold9	AUGUSTUS	mRNA	7415019	7417728	.	-	.	ID=AsAag10591.t1;Parent=AsAag10591
Asue_scaffold9	AUGUSTUS	CDS	7415170	7415240	.	-	2	ID=AsAag10591.t1.cds;Parent=AsAag10591.t1
Asue_scaffold9	AUGUSTUS	CDS	7415339	7415468	.	-	0	ID=AsAag10591.t1.cds;Parent=AsAag10591.t1
Asue_scaffold9	AUGUSTUS	CDS	7415540	7415595	.	-	2	ID=AsAag10591.t1.cds;Parent=AsAag10591.t1
Asue_scaffold9	AUGUSTUS	CDS	7415705	7415775	.	-	1	ID=AsAag10591.t1.cds;Parent=AsAag10591.t1
Asue_scaffold9	AUGUSTUS	CDS	7415865	7415911	.	-	0	ID=AsAag10591.t1.cds;Parent=AsAag10591.t1
Asue_scaffold9	AUGUSTUS	CDS	7415999	7416047	.	-	1	ID=AsAag10591.t1.cds;Parent=AsAag10591.t1
Asue_scaffold9	AUGUSTUS	CDS	7416164	7416240	.	-	0	ID=AsAag10591.t1.cds;Parent=AsAag10591.t1
Asue_scaffold9	AUGUSTUS	CDS	7416400	7416499	.	-	1	ID=AsAag10591.t1.cds;Parent=AsAag10591.t1
Asue_scaffold9	AUGUSTUS	CDS	7416606	7416712	.	-	0	ID=AsAag10591.t1.cds;Parent=AsAag10591.t1
Asue_scaffold9	AUGUSTUS	CDS	7416975	7417047	.	-	1	ID=AsAag10591.t1.cds;Parent=AsAag10591.t1
Asue_scaffold9	AUGUSTUS	CDS	7417136	7417223	.	-	2	ID=AsAag10591.t1.cds;Parent=AsAag10591.t1
Asue_scaffold9	AUGUSTUS	CDS	7417305	7417369	.	-	1	ID=AsAag10591.t1.cds;Parent=AsAag10591.t1
Asue_scaffold9	AUGUSTUS	CDS	7417450	7417482	.	-	1	ID=AsAag10591.t1.cds;Parent=AsAag10591.t1
Asue_scaffold9	AUGUSTUS	CDS	7417581	7417675	.	-	0	ID=AsAag10591.t1.cds;Parent=AsAag10591.t1
Asue_scaffold9	AUGUSTUS	exon	7415170	7415240	.	-	.	ID=AsAag10591.t1.exon1;Parent=AsAag10591.t1
Asue_scaffold9	AUGUSTUS	exon	7415339	7415468	.	-	.	ID=AsAag10591.t1.exon2;Parent=AsAag10591.t1
Asue_scaffold9	AUGUSTUS	exon	7415540	7415595	.	-	.	ID=AsAag10591.t1.exon3;Parent=AsAag10591.t1
Asue_scaffold9	AUGUSTUS	exon	7415705	7415775	.	-	.	ID=AsAag10591.t1.exon4;Parent=AsAag10591.t1
Asue_scaffold9	AUGUSTUS	exon	7415865	7415911	.	-	.	ID=AsAag10591.t1.exon5;Parent=AsAag10591.t1
Asue_scaffold9	AUGUSTUS	exon	7415999	7416047	.	-	.	ID=AsAag10591.t1.exon6;Parent=AsAag10591.t1
Asue_scaffold9	AUGUSTUS	exon	7416164	7416240	.	-	.	ID=AsAag10591.t1.exon7;Parent=AsAag10591.t1
Asue_scaffold9	AUGUSTUS	exon	7416400	7416499	.	-	.	ID=AsAag10591.t1.exon8;Parent=AsAag10591.t1
Asue_scaffold9	AUGUSTUS	exon	7416606	7416712	.	-	.	ID=AsAag10591.t1.exon9;Parent=AsAag10591.t1
Asue_scaffold9	AUGUSTUS	exon	7416975	7417047	.	-	.	ID=AsAag10591.t1.exon10;Parent=AsAag10591.t1
Asue_scaffold9	AUGUSTUS	exon	7417136	7417223	.	-	.	ID=AsAag10591.t1.exon11;Parent=AsAag10591.t1
Asue_scaffold9	AUGUSTUS	exon	7417305	7417369	.	-	.	ID=AsAag10591.t1.exon12;Parent=AsAag10591.t1
Asue_scaffold9	AUGUSTUS	exon	7417450	7417482	.	-	.	ID=AsAag10591.t1.exon13;Parent=AsAag10591.t1
Asue_scaffold9	AUGUSTUS	exon	7417581	7417675	.	-	.	ID=AsAag10591.t1.exon14;Parent=AsAag10591.t1
###
# start gene g10592
# protein sequence = [MSGKIIVGDGRSVGVRNGISDIPSGSKKMVQSLKEIVNCPEAEIYAVLKDCNMDPNEAVSRLLSQDPFHEVKSKKDKK
# KEIRDIPDSHRRGYSNNYNRGIRGVSDRYAGRNGATPFSSSDSGSFQGKTTNKRESGMQTHAGSYSSTSGVSTHHQIPHSDSVAKESKTPTVTSGGLI
# LSSHSVTGHQTAWFGASDQLSMADIVKMGRPHNKTTNSQKNVDMRSEVNHEHETAANQHVPVKDEWPSIEKPVAASTSSVSVAPTESEICNSPADFQS
# SRRDQHPKGQLEDTHLKENGPFGNLGRDHVQPDTVAGGAVQEDDSGVSSEYDDNPYRYQTQKTPVEHPKDEDEVLSVAANLQDLSIENHDQYSSPDDD
# RPAVVIPDHLQIHTEECSQLSFGSFGGFGSRPLSNSLEEASDVAPQIERTDARNSEFYGDEHLGSMSDGHMVHASTADNYDDSSEYQREGLLQENPET
# AHQENHYSFAQSDPDYAYENTKQPLDNAFDASQTSMTKQMQHLASLTNVMQGYTNSIPNTLLAQTAQSARELELQYSSFPGVQSMPSRSNDTTLGGQS
# ISMPEALRGGGGVATTQSSQQNLPGANIATGPAIPQQIAMHPYSQPTLPLTHYPNMISYPLMPQSYPYIPSTFQQAFAGNNSYHQSLAALLPHYKNNT
# SASNLPQSATSPASSSAYGVGNSSNVEAGNFLLNQQHVAPTGATLSYEDALKDIGFDIKRETVLSQNESFPMWLNGPGSQTMSGVPSNTYYNLEAQQQ
# SQQVRQAQQQAQQQYGYPNYYQSQTGMSMEHQQQNPRDSGSQGQPSKQTQQQQQLWQNSY]
# Evidence for and against this transcript:
# % of transcript supported by hints (any source): 38.1
# CDS exons: 0/10
# CDS introns: 8/9
#      E:   8 
# 5'UTR exons and introns: 0/1
# 3'UTR exons and introns: 0/1
# hint groups fully obeyed: 8
#      E:   8 
# incompatible hint groups: 0
# end gene g10592
Asue_scaffold9	AUGUSTUS	gene	7420623	7425177	.	+	.	ID=AsAag10592
Asue_scaffold9	AUGUSTUS	mRNA	7420623	7425177	.	+	.	ID=AsAag10592.t1;Parent=AsAag10592
Asue_scaffold9	AUGUSTUS	CDS	7420695	7420890	.	+	0	ID=AsAag10592.t1.cds;Parent=AsAag10592.t1
Asue_scaffold9	AUGUSTUS	CDS	7421167	7421210	.	+	2	ID=AsAag10592.t1.cds;Parent=AsAag10592.t1
Asue_scaffold9	AUGUSTUS	CDS	7421436	7421553	.	+	0	ID=AsAag10592.t1.cds;Parent=AsAag10592.t1
Asue_scaffold9	AUGUSTUS	CDS	7421640	7421754	.	+	2	ID=AsAag10592.t1.cds;Parent=AsAag10592.t1
Asue_scaffold9	AUGUSTUS	CDS	7422074	7422630	.	+	1	ID=AsAag10592.t1.cds;Parent=AsAag10592.t1
Asue_scaffold9	AUGUSTUS	CDS	7422794	7423037	.	+	2	ID=AsAag10592.t1.cds;Parent=AsAag10592.t1
Asue_scaffold9	AUGUSTUS	CDS	7423127	7423412	.	+	1	ID=AsAag10592.t1.cds;Parent=AsAag10592.t1
Asue_scaffold9	AUGUSTUS	CDS	7423577	7423735	.	+	0	ID=AsAag10592.t1.cds;Parent=AsAag10592.t1
Asue_scaffold9	AUGUSTUS	CDS	7424117	7424549	.	+	0	ID=AsAag10592.t1.cds;Parent=AsAag10592.t1
Asue_scaffold9	AUGUSTUS	CDS	7424728	7425050	.	+	2	ID=AsAag10592.t1.cds;Parent=AsAag10592.t1
Asue_scaffold9	AUGUSTUS	exon	7420695	7420890	.	+	.	ID=AsAag10592.t1.exon1;Parent=AsAag10592.t1
Asue_scaffold9	AUGUSTUS	exon	7421167	7421210	.	+	.	ID=AsAag10592.t1.exon2;Parent=AsAag10592.t1
Asue_scaffold9	AUGUSTUS	exon	7421436	7421553	.	+	.	ID=AsAag10592.t1.exon3;Parent=AsAag10592.t1
Asue_scaffold9	AUGUSTUS	exon	7421640	7421754	.	+	.	ID=AsAag10592.t1.exon4;Parent=AsAag10592.t1
Asue_scaffold9	AUGUSTUS	exon	7422074	7422630	.	+	.	ID=AsAag10592.t1.exon5;Parent=AsAag10592.t1
Asue_scaffold9	AUGUSTUS	exon	7422794	7423037	.	+	.	ID=AsAag10592.t1.exon6;Parent=AsAag10592.t1
Asue_scaffold9	AUGUSTUS	exon	7423127	7423412	.	+	.	ID=AsAag10592.t1.exon7;Parent=AsAag10592.t1
Asue_scaffold9	AUGUSTUS	exon	7423577	7423735	.	+	.	ID=AsAag10592.t1.exon8;Parent=AsAag10592.t1
Asue_scaffold9	AUGUSTUS	exon	7424117	7424549	.	+	.	ID=AsAag10592.t1.exon9;Parent=AsAag10592.t1
Asue_scaffold9	AUGUSTUS	exon	7424728	7425050	.	+	.	ID=AsAag10592.t1.exon10;Parent=AsAag10592.t1
###
# start gene g10593
# protein sequence = [MGGGFRVLHLVRPFLAFLPEVQSADRKVPFREKVIYTVISLFIFLVCSQLPLYGIHSTTGADPFYWMRVILASNRGTV
# MELGITPIVTSGLVMQLLAGSKIIEVDNNVREDRALLNGAQKLLGILIAIGEAVAYVLSGMYGPVGQLGVGNAILIILQLFFAGIIVICLDELLQKGY
# GLGSGISLFIATNICESIIWKAFSPTTINTGRGAEFEGAVIALFHMLITKSNKVAALRQAFYRQNLPNVTNLLATVLIFLIVIYFQGFRVVLPVRSKN
# ARGQQGSYPIKLFYTSNMPIILQSALVSNLYFISQLLYRKFSGNFFVNLLGQWKESEYSGQSIPVSGLAYLITAPASFSDMAAHPFHALFYIVFMLTA
# CALFSKTWIEVSGSSARDVAKQLKEQQMVMPGHRESNLQKELNRYIPTAAAFGGVCIGALTVLADFMGAIGSGTGILLAVTIIYQYFETFEKEKASEL
# GFFGHPSSVNMATEAIFASLRRRSSPSVDAFLTTTVNLSGVPLIQTLASISAEIISCFRGVRFCFQRRNSRSLIRKIEVLLVLFEYISDDSGLDSTAV
# LCFKELFLFLHRSKFLLHYCAQSSKLWLLLQNQSLSDFFHVLNRDICTLLDVLPVNSLNLSDDIREQIELLHQQSSKSTTLFVDHNDELLRDKFYSFL
# DGFEKGQIPNSEELRSFFVEKLEIRDPKSCSYEIEFLEEQIVNHDCDDLEPTSSLINGFVAITRYCMFLLLGFEDDGMEWSIENSKKQRKCLIAEEIV
# DTFMTLPKDFVCSISLSLMKDPVIVSTGQTYDRSSIVRWFEEGHSTCPKTGQKLVDSSCIVPNLALRNLITRWCAAMEFEDSPNESPASVLQSRASLE
# ATKATVLILIQNLAGGSELAQIVAAREIRLLAKTVRKRGVLIGEAGAIPHLHRLLKSKNAVLQEHSVTAMHNLSVCEENRSLIMEENDCLESIVSVLA
# SGLTLEARGNAAATLYSLSTVHEYKKRIANVDGCIKSLASLSRNGKPRGKKDALNALYGIWSHPDNCSQVINSGGVSAIVGALADEDEAVTERAAVVL
# GVVANHSLGAETIGKEESAVAGLIELMRCGTPRGKENAVATLLHLCINGGTVVVEKVVRAPALSDLTQKLVLTGTNRAKRKASSFLALVRKGCENTAM
# MRSGNREGSFRTHVSLPISIPVSVL]
# Evidence for and against this transcript:
# % of transcript supported by hints (any source): 35.3
# CDS exons: 0/7
# CDS introns: 5/6
#      E:   5 
#      P:   5 
# 5'UTR exons and introns: 1/3
#      E:   1 
# 3'UTR exons and introns: 0/1
# hint groups fully obeyed: 11
#      E:   6 
#      P:   5 
# incompatible hint groups: 0
# end gene g10593
Asue_scaffold9	AUGUSTUS	gene	7425271	7430758	.	-	.	ID=AsAag10593
Asue_scaffold9	AUGUSTUS	mRNA	7425271	7430758	.	-	.	ID=AsAag10593.t1;Parent=AsAag10593
Asue_scaffold9	AUGUSTUS	CDS	7425399	7427523	.	-	1	ID=AsAag10593.t1.cds;Parent=AsAag10593.t1
Asue_scaffold9	AUGUSTUS	CDS	7428189	7428421	.	-	0	ID=AsAag10593.t1.cds;Parent=AsAag10593.t1
Asue_scaffold9	AUGUSTUS	CDS	7428507	7428642	.	-	1	ID=AsAag10593.t1.cds;Parent=AsAag10593.t1
Asue_scaffold9	AUGUSTUS	CDS	7428739	7428863	.	-	0	ID=AsAag10593.t1.cds;Parent=AsAag10593.t1
Asue_scaffold9	AUGUSTUS	CDS	7428951	7429305	.	-	1	ID=AsAag10593.t1.cds;Parent=AsAag10593.t1
Asue_scaffold9	AUGUSTUS	CDS	7429406	7429633	.	-	1	ID=AsAag10593.t1.cds;Parent=AsAag10593.t1
Asue_scaffold9	AUGUSTUS	CDS	7429794	7430137	.	-	0	ID=AsAag10593.t1.cds;Parent=AsAag10593.t1
Asue_scaffold9	AUGUSTUS	exon	7425399	7427523	.	-	.	ID=AsAag10593.t1.exon1;Parent=AsAag10593.t1
Asue_scaffold9	AUGUSTUS	exon	7428189	7428421	.	-	.	ID=AsAag10593.t1.exon2;Parent=AsAag10593.t1
Asue_scaffold9	AUGUSTUS	exon	7428507	7428642	.	-	.	ID=AsAag10593.t1.exon3;Parent=AsAag10593.t1
Asue_scaffold9	AUGUSTUS	exon	7428739	7428863	.	-	.	ID=AsAag10593.t1.exon4;Parent=AsAag10593.t1
Asue_scaffold9	AUGUSTUS	exon	7428951	7429305	.	-	.	ID=AsAag10593.t1.exon5;Parent=AsAag10593.t1
Asue_scaffold9	AUGUSTUS	exon	7429406	7429633	.	-	.	ID=AsAag10593.t1.exon6;Parent=AsAag10593.t1
Asue_scaffold9	AUGUSTUS	exon	7429794	7430137	.	-	.	ID=AsAag10593.t1.exon7;Parent=AsAag10593.t1
###
# start gene g10594
# protein sequence = [MMTKSSGQSDDENTKSKISDAAKVAARDFWVERNRFRALELIEKTISDHGNHEKCFSHHELQGDIFYYQAINTDDTDL
# KCVYLFASVDAYSMATLLYPYAMSSFPGYARSMIKLELEKLYHLATEKMQAPVTVSDHTGTVEHYKSTGIYEDVMPKGDKIVSWIFDCPEIGQDFVSQ
# MAKGVHNHELWLAALRIVRCVVRKMERYYDKRHRMVTYEKMLNEAKTICDREDSRKNENQRSTYESVLRMKCEELVGKQDDDTKCFLTVFPLIDSKIL
# RNKSTYKKLIDVFPKLSAVEYRLVVLPFVKKFLQDKLKKMMKTNSSSVAAGDSAERERKKRHLSNEGLNFGGMILADEEKL]
# Evidence for and against this transcript:
# % of transcript supported by hints (any source): 0
# CDS exons: 0/6
# CDS introns: 0/5
# 5'UTR exons and introns: 0/1
# 3'UTR exons and introns: 0/1
# hint groups fully obeyed: 0
# incompatible hint groups: 0
# end gene g10594
Asue_scaffold9	AUGUSTUS	gene	7430997	7433718	.	-	.	ID=AsAag10594
Asue_scaffold9	AUGUSTUS	mRNA	7430997	7433718	.	-	.	ID=AsAag10594.t1;Parent=AsAag10594
Asue_scaffold9	AUGUSTUS	CDS	7431234	7431281	.	-	0	ID=AsAag10594.t1.cds;Parent=AsAag10594.t1
Asue_scaffold9	AUGUSTUS	CDS	7431370	7431465	.	-	0	ID=AsAag10594.t1.cds;Parent=AsAag10594.t1
Asue_scaffold9	AUGUSTUS	CDS	7431554	7431682	.	-	0	ID=AsAag10594.t1.cds;Parent=AsAag10594.t1
Asue_scaffold9	AUGUSTUS	CDS	7431912	7432294	.	-	2	ID=AsAag10594.t1.cds;Parent=AsAag10594.t1
Asue_scaffold9	AUGUSTUS	CDS	7433180	7433248	.	-	2	ID=AsAag10594.t1.cds;Parent=AsAag10594.t1
Asue_scaffold9	AUGUSTUS	CDS	7433338	7433680	.	-	0	ID=AsAag10594.t1.cds;Parent=AsAag10594.t1
Asue_scaffold9	AUGUSTUS	exon	7431234	7431281	.	-	.	ID=AsAag10594.t1.exon1;Parent=AsAag10594.t1
Asue_scaffold9	AUGUSTUS	exon	7431370	7431465	.	-	.	ID=AsAag10594.t1.exon2;Parent=AsAag10594.t1
Asue_scaffold9	AUGUSTUS	exon	7431554	7431682	.	-	.	ID=AsAag10594.t1.exon3;Parent=AsAag10594.t1
Asue_scaffold9	AUGUSTUS	exon	7431912	7432294	.	-	.	ID=AsAag10594.t1.exon4;Parent=AsAag10594.t1
Asue_scaffold9	AUGUSTUS	exon	7433180	7433248	.	-	.	ID=AsAag10594.t1.exon5;Parent=AsAag10594.t1
Asue_scaffold9	AUGUSTUS	exon	7433338	7433680	.	-	.	ID=AsAag10594.t1.exon6;Parent=AsAag10594.t1
###
# start gene g10595
# protein sequence = [MSHYSDDDYSHDDDXXXXXXXXXXXYEPRRSRKGSSGKKRGRSNSDSDGRRGSKKKSSGSTFIDWEVEVDDDIEDDEN
# DVEDDNGFIVSGETDLPNEDADHRRQYYQRGFHPHEEDVDEFEKRTLERLSSRMHAEDIYELDEVNDIDQQALLPSVRDPKLWLVKCAIGREREVAVC
# LMQKIIDRGSEFKIRSAIALDHLQNYVYIEADMEAHVKEAIKGMRNIYANQKILLVPIKEMTDVLSVESKAIDLSRDTWVRMKLGIYKGDLAQVVDVD
# NVRKRVTVKLIPRIDLQALANKLEGRENVKKKAFAPPPRFMNIDEARELHIRVEHRRDPMTGDHFENIDGMLFKDGFLYKKVSTKSIAAQNITPTFDE
# LERFKRPNENGEIDFVDPSTLFANRKKGHFMKGDAVIVIKGDLINLKGWIEKVDEENVLIRPNMKGLPNPIAVNERELCKYFEPGNFVKVVSGIHIGG
# TGMVVKVDQHMLIILSDTTKEHIRVFADHVAKSAEVTNGVTKIGDYELHDLVILSDMSFGVIIKLDSEAIQILKGVPDSSEVSIVKASEIKYKIWKKI
# NVQDRYKNVISVKDFVRVIEGPSKGKQGPVVQIYKGVLFIHDRHNLEHTGFICIRCSSCVLVGGLYSGADRIVDPFSRFGNFKTPAPVPPSPRRFQRE
# DMGYNRGYGAGGRGGRRGRGDDLLVGTYVKIRMGSFKGYTGHLVEVKDKLVRVELEAKIVTGKLHFDRQAISDMTNNVATPSQYNMGSQTPMHPSRTP
# LHPCMTPMRDSGATPIHDGMRTPMRGRAWNPYMPMSPPRDNWEDGNPGSWGTGPYEASTPGSGWGSGTPSRSSYSDAGTPINNANAPSPMTPSSASYL
# PTTPGGQPMTPGTDLDVMSHDLGGDAETRFVPGILVNVHKAGEDSKPGVIRDVLPDGSCVVALGHRGEGETIMATQNKVSLVCPKKNERVKILGGKYG
# GSTGKVIGEDGWDGIVKLDESLDVKIMKLAILAKLVHE]
# Evidence for and against this transcript:
# % of transcript supported by hints (any source): 0
# CDS exons: 0/20
# CDS introns: 0/19
# 5'UTR exons and introns: 0/1
# 3'UTR exons and introns: 0/1
# hint groups fully obeyed: 0
# incompatible hint groups: 0
# end gene g10595
Asue_scaffold9	AUGUSTUS	gene	7434288	7439398	.	-	.	ID=AsAag10595
Asue_scaffold9	AUGUSTUS	mRNA	7434288	7439398	.	-	.	ID=AsAag10595.t1;Parent=AsAag10595
Asue_scaffold9	AUGUSTUS	CDS	7434457	7434702	.	-	0	ID=AsAag10595.t1.cds;Parent=AsAag10595.t1
Asue_scaffold9	AUGUSTUS	CDS	7434803	7434900	.	-	2	ID=AsAag10595.t1.cds;Parent=AsAag10595.t1
Asue_scaffold9	AUGUSTUS	CDS	7435002	7435112	.	-	2	ID=AsAag10595.t1.cds;Parent=AsAag10595.t1
Asue_scaffold9	AUGUSTUS	CDS	7435193	7435326	.	-	1	ID=AsAag10595.t1.cds;Parent=AsAag10595.t1
Asue_scaffold9	AUGUSTUS	CDS	7435427	7435505	.	-	2	ID=AsAag10595.t1.cds;Parent=AsAag10595.t1
Asue_scaffold9	AUGUSTUS	CDS	7435607	7435741	.	-	2	ID=AsAag10595.t1.cds;Parent=AsAag10595.t1
Asue_scaffold9	AUGUSTUS	CDS	7435811	7435990	.	-	2	ID=AsAag10595.t1.cds;Parent=AsAag10595.t1
Asue_scaffold9	AUGUSTUS	CDS	7436067	7436160	.	-	0	ID=AsAag10595.t1.cds;Parent=AsAag10595.t1
Asue_scaffold9	AUGUSTUS	CDS	7436249	7436392	.	-	0	ID=AsAag10595.t1.cds;Parent=AsAag10595.t1
Asue_scaffold9	AUGUSTUS	CDS	7436484	7436636	.	-	0	ID=AsAag10595.t1.cds;Parent=AsAag10595.t1
Asue_scaffold9	AUGUSTUS	CDS	7436754	7436802	.	-	1	ID=AsAag10595.t1.cds;Parent=AsAag10595.t1
Asue_scaffold9	AUGUSTUS	CDS	7436877	7436974	.	-	0	ID=AsAag10595.t1.cds;Parent=AsAag10595.t1
Asue_scaffold9	AUGUSTUS	CDS	7437054	7437209	.	-	0	ID=AsAag10595.t1.cds;Parent=AsAag10595.t1
Asue_scaffold9	AUGUSTUS	CDS	7437296	7437653	.	-	1	ID=AsAag10595.t1.cds;Parent=AsAag10595.t1
Asue_scaffold9	AUGUSTUS	CDS	7437753	7437823	.	-	0	ID=AsAag10595.t1.cds;Parent=AsAag10595.t1
Asue_scaffold9	AUGUSTUS	CDS	7437912	7437995	.	-	0	ID=AsAag10595.t1.cds;Parent=AsAag10595.t1
Asue_scaffold9	AUGUSTUS	CDS	7438071	7438232	.	-	0	ID=AsAag10595.t1.cds;Parent=AsAag10595.t1
Asue_scaffold9	AUGUSTUS	CDS	7438308	7438454	.	-	0	ID=AsAag10595.t1.cds;Parent=AsAag10595.t1
Asue_scaffold9	AUGUSTUS	CDS	7438545	7438789	.	-	2	ID=AsAag10595.t1.cds;Parent=AsAag10595.t1
Asue_scaffold9	AUGUSTUS	CDS	7438959	7439211	.	-	0	ID=AsAag10595.t1.cds;Parent=AsAag10595.t1
Asue_scaffold9	AUGUSTUS	exon	7434457	7434702	.	-	.	ID=AsAag10595.t1.exon1;Parent=AsAag10595.t1
Asue_scaffold9	AUGUSTUS	exon	7434803	7434900	.	-	.	ID=AsAag10595.t1.exon2;Parent=AsAag10595.t1
Asue_scaffold9	AUGUSTUS	exon	7435002	7435112	.	-	.	ID=AsAag10595.t1.exon3;Parent=AsAag10595.t1
Asue_scaffold9	AUGUSTUS	exon	7435193	7435326	.	-	.	ID=AsAag10595.t1.exon4;Parent=AsAag10595.t1
Asue_scaffold9	AUGUSTUS	exon	7435427	7435505	.	-	.	ID=AsAag10595.t1.exon5;Parent=AsAag10595.t1
Asue_scaffold9	AUGUSTUS	exon	7435607	7435741	.	-	.	ID=AsAag10595.t1.exon6;Parent=AsAag10595.t1
Asue_scaffold9	AUGUSTUS	exon	7435811	7435990	.	-	.	ID=AsAag10595.t1.exon7;Parent=AsAag10595.t1
Asue_scaffold9	AUGUSTUS	exon	7436067	7436160	.	-	.	ID=AsAag10595.t1.exon8;Parent=AsAag10595.t1
Asue_scaffold9	AUGUSTUS	exon	7436249	7436392	.	-	.	ID=AsAag10595.t1.exon9;Parent=AsAag10595.t1
Asue_scaffold9	AUGUSTUS	exon	7436484	7436636	.	-	.	ID=AsAag10595.t1.exon10;Parent=AsAag10595.t1
Asue_scaffold9	AUGUSTUS	exon	7436754	7436802	.	-	.	ID=AsAag10595.t1.exon11;Parent=AsAag10595.t1
Asue_scaffold9	AUGUSTUS	exon	7436877	7436974	.	-	.	ID=AsAag10595.t1.exon12;Parent=AsAag10595.t1
Asue_scaffold9	AUGUSTUS	exon	7437054	7437209	.	-	.	ID=AsAag10595.t1.exon13;Parent=AsAag10595.t1
Asue_scaffold9	AUGUSTUS	exon	7437296	7437653	.	-	.	ID=AsAag10595.t1.exon14;Parent=AsAag10595.t1
Asue_scaffold9	AUGUSTUS	exon	7437753	7437823	.	-	.	ID=AsAag10595.t1.exon15;Parent=AsAag10595.t1
Asue_scaffold9	AUGUSTUS	exon	7437912	7437995	.	-	.	ID=AsAag10595.t1.exon16;Parent=AsAag10595.t1
Asue_scaffold9	AUGUSTUS	exon	7438071	7438232	.	-	.	ID=AsAag10595.t1.exon17;Parent=AsAag10595.t1
Asue_scaffold9	AUGUSTUS	exon	7438308	7438454	.	-	.	ID=AsAag10595.t1.exon18;Parent=AsAag10595.t1
Asue_scaffold9	AUGUSTUS	exon	7438545	7438789	.	-	.	ID=AsAag10595.t1.exon19;Parent=AsAag10595.t1
Asue_scaffold9	AUGUSTUS	exon	7438959	7439211	.	-	.	ID=AsAag10595.t1.exon20;Parent=AsAag10595.t1
###
# start gene g10596
# protein sequence = [MDPKSCSNSSEAVIVADVKGQTSDSISKKVLIEEEEDVKKLQQENDSRMDKDGVSCSSNISAHAVHEEVADNVNAVSC
# QEAESDTSKAKAKEFHTIDLSGGGERICRICHFGSDQSPEASGDDNSVSPELIEIGCKCKNELGLAHFHCAEAWFKLRGNSVCEICGCTAKNVTVRLM
# EDWSGERDNTLEERRRRGRGQSCCIFMVFLLTILLLHWFFKKISGYYQNT]
# Evidence for and against this transcript:
# % of transcript supported by hints (any source): 28.6
# CDS exons: 0/2
# CDS introns: 1/1
#      E:   1 
# 5'UTR exons and introns: 1/3
#      E:   1 
# 3'UTR exons and introns: 0/1
# hint groups fully obeyed: 2
#      E:   2 
# incompatible hint groups: 0
# end gene g10596
Asue_scaffold9	AUGUSTUS	gene	7443094	7444598	.	-	.	ID=AsAag10596
Asue_scaffold9	AUGUSTUS	mRNA	7443094	7444598	.	-	.	ID=AsAag10596.t1;Parent=AsAag10596
Asue_scaffold9	AUGUSTUS	CDS	7443312	7443516	.	-	1	ID=AsAag10596.t1.cds;Parent=AsAag10596.t1
Asue_scaffold9	AUGUSTUS	CDS	7443637	7444112	.	-	0	ID=AsAag10596.t1.cds;Parent=AsAag10596.t1
Asue_scaffold9	AUGUSTUS	exon	7443312	7443516	.	-	.	ID=AsAag10596.t1.exon1;Parent=AsAag10596.t1
Asue_scaffold9	AUGUSTUS	exon	7443637	7444112	.	-	.	ID=AsAag10596.t1.exon2;Parent=AsAag10596.t1
###
# start gene g10597
# protein sequence = [MDPVKPEEISHPPMDQLQGLEYCIDSNPPWGEAIALGFEHYILALGTAVMIPSFLVPMMGGDDGDKVRVVQTLLFLQG
# VNTLLQTLFGTRLPTVIGGSYAFMVPIISIIHDSSLTRIEDPQLARSSLHPAFKSSSVSAKCGLSVQGFGLFNRGFPVVGNCVEIGLPMLILFVIFSQ
# YLKNFEFRQFPVVERFALLIALIIVWAYAHVLTASGAYKHRPHQTQVNCRTDMSNLISSAPWIKIPYPLQWGAPSFDAGHAFAMMAAVLVSLIESTGA
# FKAAARLASATPPPPHVLSRGIGWQGIGILLNGLFGTLSGSSVSVENIGLLGSTRVGSRRVIQISAGFMIFFSMLGKFGALFASIPFTIFAAVYCVLF
# GLVASVGLSFLQFTNMNSLRNLFIVGVSLFLGLSIPEYFRDFSMKALHGPAHTNAGWFNDFLNTIFLSSPMVALMVAVFLDNTLDYKETARDRGLPWW
# AKFRTFKGDSRNEEFYTLPFNLNRFFPPS]
# Evidence for and against this transcript:
# % of transcript supported by hints (any source): 0
# CDS exons: 0/10
# CDS introns: 0/9
# 5'UTR exons and introns: 0/1
# 3'UTR exons and introns: 0/1
# hint groups fully obeyed: 0
# incompatible hint groups: 0
# end gene g10597
Asue_scaffold9	AUGUSTUS	gene	7445616	7448408	.	-	.	ID=AsAag10597
Asue_scaffold9	AUGUSTUS	mRNA	7445616	7448408	.	-	.	ID=AsAag10597.t1;Parent=AsAag10597
Asue_scaffold9	AUGUSTUS	CDS	7445770	7446313	.	-	1	ID=AsAag10597.t1.cds;Parent=AsAag10597.t1
Asue_scaffold9	AUGUSTUS	CDS	7446404	7446549	.	-	0	ID=AsAag10597.t1.cds;Parent=AsAag10597.t1
Asue_scaffold9	AUGUSTUS	CDS	7446634	7446730	.	-	1	ID=AsAag10597.t1.cds;Parent=AsAag10597.t1
Asue_scaffold9	AUGUSTUS	CDS	7446824	7447008	.	-	0	ID=AsAag10597.t1.cds;Parent=AsAag10597.t1
Asue_scaffold9	AUGUSTUS	CDS	7447092	7447151	.	-	0	ID=AsAag10597.t1.cds;Parent=AsAag10597.t1
Asue_scaffold9	AUGUSTUS	CDS	7447234	7447265	.	-	2	ID=AsAag10597.t1.cds;Parent=AsAag10597.t1
Asue_scaffold9	AUGUSTUS	CDS	7447396	7447465	.	-	0	ID=AsAag10597.t1.cds;Parent=AsAag10597.t1
Asue_scaffold9	AUGUSTUS	CDS	7447572	7447748	.	-	0	ID=AsAag10597.t1.cds;Parent=AsAag10597.t1
Asue_scaffold9	AUGUSTUS	CDS	7447858	7447955	.	-	2	ID=AsAag10597.t1.cds;Parent=AsAag10597.t1
Asue_scaffold9	AUGUSTUS	CDS	7448036	7448126	.	-	0	ID=AsAag10597.t1.cds;Parent=AsAag10597.t1
Asue_scaffold9	AUGUSTUS	exon	7445770	7446313	.	-	.	ID=AsAag10597.t1.exon1;Parent=AsAag10597.t1
Asue_scaffold9	AUGUSTUS	exon	7446404	7446549	.	-	.	ID=AsAag10597.t1.exon2;Parent=AsAag10597.t1
Asue_scaffold9	AUGUSTUS	exon	7446634	7446730	.	-	.	ID=AsAag10597.t1.exon3;Parent=AsAag10597.t1
Asue_scaffold9	AUGUSTUS	exon	7446824	7447008	.	-	.	ID=AsAag10597.t1.exon4;Parent=AsAag10597.t1
Asue_scaffold9	AUGUSTUS	exon	7447092	7447151	.	-	.	ID=AsAag10597.t1.exon5;Parent=AsAag10597.t1
Asue_scaffold9	AUGUSTUS	exon	7447234	7447265	.	-	.	ID=AsAag10597.t1.exon6;Parent=AsAag10597.t1
Asue_scaffold9	AUGUSTUS	exon	7447396	7447465	.	-	.	ID=AsAag10597.t1.exon7;Parent=AsAag10597.t1
Asue_scaffold9	AUGUSTUS	exon	7447572	7447748	.	-	.	ID=AsAag10597.t1.exon8;Parent=AsAag10597.t1
Asue_scaffold9	AUGUSTUS	exon	7447858	7447955	.	-	.	ID=AsAag10597.t1.exon9;Parent=AsAag10597.t1
Asue_scaffold9	AUGUSTUS	exon	7448036	7448126	.	-	.	ID=AsAag10597.t1.exon10;Parent=AsAag10597.t1
###
# start gene g10598
# protein sequence = [MAQVLSPPMAITGPTTMQFMAGLLGRIITKDTSKEISTPESPKSPRTPQGSILMDKYELGKLLGHGSFAKVYLARNIN
# SGEDVAIKVIDKEKIVKSGMAGHIKREISILRRVRHPYIVHLLEVMATKTKIYIVMEYVRGGELYNTVARGRLREGTARRYFQQLISAVAFCHSRGVY
# HRDLKLENLLLDDKGNVKVSDFGLSVVSEQLKQDGICQTFCGTPAYLAPEVLTRKGYDGAKADIWSCGVILFVLMAGYLPFDDKNILVMYKKIYKGQF
# KCPKWFAPELARLVTRMLDTNPDTRITIPEIMKHRWFKKGFKHVKFYIENDKLCREDDDNDEDDSSSLSSGRSSTASEGDVEFDIKRVDSMPRPASLN
# AFDIISFSSSFDLSGLFEEGGQGARFVSAAPVTKIISKLEEIAKVVNFTVRKKDWSVRLEGCREGAKGPLTIRVEIFELTPSLVVVEVKKKGGNIEEY
# EEFCNKELRPQLEKLMHYQADEVEEAMCLPPEIEQ]
# Evidence for and against this transcript:
# % of transcript supported by hints (any source): 0
# CDS exons: 0/1
# CDS introns: 0/0
# 5'UTR exons and introns: 0/1
# 3'UTR exons and introns: 0/1
# hint groups fully obeyed: 0
# incompatible hint groups: 0
# end gene g10598
Asue_scaffold9	AUGUSTUS	gene	7452703	7454559	.	+	.	ID=AsAag10598
Asue_scaffold9	AUGUSTUS	mRNA	7452703	7454559	.	+	.	ID=AsAag10598.t1;Parent=AsAag10598
Asue_scaffold9	AUGUSTUS	CDS	7452856	7454373	.	+	0	ID=AsAag10598.t1.cds;Parent=AsAag10598.t1
Asue_scaffold9	AUGUSTUS	exon	7452856	7454373	.	+	.	ID=AsAag10598.t1.exon1;Parent=AsAag10598.t1
###
# start gene g10599
# protein sequence = [MAEKKLNFDAPFLSTRRMKKSAMAVRRNMPKQLTDESKTSESLSVSVLVDQVPESASVPLKSPLEGKHVEEDAEESED
# DDVFSDALDTLSLKHSISGGGVEAMKTPVSSEDPQFMLDRFLPAAKSMTVDQPPQYAWKRQPLPLMSETMRQIRDIVPAENRATPTRYESMISPSYYQ
# DDEESEEDSDDDEVSEYLSKRGCGMMSPQICFKNSLGMLSSAHGLKEKPFSLRTPIHDQVKSSKVAQLKSRFQSVKKLALDYKQKLGSIAQSPVHPSV
# GKKFNFGSEQLESNLSSASRPSSPYRQTGCMSPYRSVGNSSPLHTAGFPGTRKEAEIMRANRLNKHIRNITKSQELLYPKSKKQDCSTSSAMEKTLYV
# DTENSPKTSNDQGNSNVKNLPETISEEPEMEGKKPKAAHELKAVETLSISSGIKMVKTDELEKNNSGCDLSPLAPPPPKKPSESWLFSNLPSVSSKIP
# SRRYLFYPQKKNVEENSTSITKWETIVKTSYTHRDHIRYSEELLARSSCQ]
# Evidence for and against this transcript:
# % of transcript supported by hints (any source): 0
# CDS exons: 0/3
# CDS introns: 0/2
# 5'UTR exons and introns: 0/3
# 3'UTR exons and introns: 0/1
# hint groups fully obeyed: 0
# incompatible hint groups: 0
# end gene g10599
Asue_scaffold9	AUGUSTUS	gene	7454865	7457378	.	-	.	ID=AsAag10599
Asue_scaffold9	AUGUSTUS	mRNA	7454865	7457378	.	-	.	ID=AsAag10599.t1;Parent=AsAag10599
Asue_scaffold9	AUGUSTUS	CDS	7455082	7455111	.	-	0	ID=AsAag10599.t1.cds;Parent=AsAag10599.t1
Asue_scaffold9	AUGUSTUS	CDS	7455202	7455975	.	-	0	ID=AsAag10599.t1.cds;Parent=AsAag10599.t1
Asue_scaffold9	AUGUSTUS	CDS	7456053	7456811	.	-	0	ID=AsAag10599.t1.cds;Parent=AsAag10599.t1
Asue_scaffold9	AUGUSTUS	exon	7455082	7455111	.	-	.	ID=AsAag10599.t1.exon1;Parent=AsAag10599.t1
Asue_scaffold9	AUGUSTUS	exon	7455202	7455975	.	-	.	ID=AsAag10599.t1.exon2;Parent=AsAag10599.t1
Asue_scaffold9	AUGUSTUS	exon	7456053	7456811	.	-	.	ID=AsAag10599.t1.exon3;Parent=AsAag10599.t1
###
# start gene g10600
# protein sequence = [MEEITDGVNNMNLAVDSQKKNRIQVSNTKKPLFFYVNLAKRYMQQYNDVELSALGMAIATVVTVAEILKNNGFAVEKK
# IMTSTVDIKDDSRGRPVQKAKIEITLAKSEKFDELMAAANEEKEAAEAQVQD]
# Evidence for and against this transcript:
# % of transcript supported by hints (any source): 36.4
# CDS exons: 0/5
# CDS introns: 4/4
#      E:   4 
#      P:   4 
# 5'UTR exons and introns: 0/1
# 3'UTR exons and introns: 0/1
# hint groups fully obeyed: 8
#      E:   4 
#      P:   4 
# incompatible hint groups: 0
# end gene g10600
Asue_scaffold9	AUGUSTUS	gene	7457610	7458998	.	-	.	ID=AsAag10600
Asue_scaffold9	AUGUSTUS	mRNA	7457610	7458998	.	-	.	ID=AsAag10600.t1;Parent=AsAag10600
Asue_scaffold9	AUGUSTUS	CDS	7457892	7457987	.	-	0	ID=AsAag10600.t1.cds;Parent=AsAag10600.t1
Asue_scaffold9	AUGUSTUS	CDS	7458111	7458175	.	-	2	ID=AsAag10600.t1.cds;Parent=AsAag10600.t1
Asue_scaffold9	AUGUSTUS	CDS	7458256	7458318	.	-	2	ID=AsAag10600.t1.cds;Parent=AsAag10600.t1
Asue_scaffold9	AUGUSTUS	CDS	7458487	7458535	.	-	0	ID=AsAag10600.t1.cds;Parent=AsAag10600.t1
Asue_scaffold9	AUGUSTUS	CDS	7458819	7458938	.	-	0	ID=AsAag10600.t1.cds;Parent=AsAag10600.t1
Asue_scaffold9	AUGUSTUS	exon	7457892	7457987	.	-	.	ID=AsAag10600.t1.exon1;Parent=AsAag10600.t1
Asue_scaffold9	AUGUSTUS	exon	7458111	7458175	.	-	.	ID=AsAag10600.t1.exon2;Parent=AsAag10600.t1
Asue_scaffold9	AUGUSTUS	exon	7458256	7458318	.	-	.	ID=AsAag10600.t1.exon3;Parent=AsAag10600.t1
Asue_scaffold9	AUGUSTUS	exon	7458487	7458535	.	-	.	ID=AsAag10600.t1.exon4;Parent=AsAag10600.t1
Asue_scaffold9	AUGUSTUS	exon	7458819	7458938	.	-	.	ID=AsAag10600.t1.exon5;Parent=AsAag10600.t1
###
# start gene g10601
# protein sequence = [MPLVRLQVRNVYGLGQPELHTKVDREDPKAILDGVAVSGLIGILRQLGDLTEFAAEIFHGIQEEVMITASRSNKLKMR
# LKQIEAKVPSIQKTVVAQTNHIHFAYTGGLEWHPRIPNVQNHFIYDDLPPFIMAPYDDCREPPRLHLLDKFDINGPGSCLKRYSDPTHFKRASKLPEM
# KKKKSIQRGRDISSLASVANQSDKKTFTSLSFSGRTSTSKTASTIEIESKSDLQDHRSFSFDSRSGGEKPKGVSYSSRFPPGSRTIASVLSESESEDT
# NDSPSQDLTARGSSCVSWHEKAEIVECNVLKCATDEAPEAMETNFLVDAEPVSRLKEHTAVEAVQDIKPKELEMDSEDETESEGDDFVDALYTIDSES
# ENDQVFQTTKEVQKNLSNEITEQETEKISNNFSVDETICAATSELHLSSPVNKSNELIHQDPWAASEISSGTHSYSNGFSNPLYDISSIQEHQESEET
# ETSCDAESIKTWTNGNLLGLKPSKPKIIAATIPEIVEDIDSETFQEPLREDYKAPFDWFTSSPPLDHMKISFKSAETLPRSKLELKLPDEYTFSSFQL
# VPETIATSLPDSDSDKDTFCRSSSYISDNSDNDNRSVSMSEQQWEEESDGIRESKSQQELYDSFHRINVEASSLSSPFPKIETSNGCLDGNVSYLQNP
# AEPLPPPLPPLQWMVSKIPSGRFEDNNKQSLKDALIQAFEKNNNSLTAVKKEEPNIVTVSDPKPENKVHLKNNVRDYKQSQGNKKETDAGDFLHQIRT
# KQFNLRRVVTTKTSSSEATMNTNFSVILEKANSIRQAVASXXXXXXXXXXXXXXT]
# Evidence for and against this transcript:
# % of transcript supported by hints (any source): 0
# CDS exons: 0/9
# CDS introns: 0/8
# 5'UTR exons and introns: 0/1
# 3'UTR exons and introns: 0/1
# hint groups fully obeyed: 0
# incompatible hint groups: 0
# end gene g10601
Asue_scaffold9	AUGUSTUS	gene	7466183	7470180	.	+	.	ID=AsAag10601
Asue_scaffold9	AUGUSTUS	mRNA	7466183	7470180	.	+	.	ID=AsAag10601.t1;Parent=AsAag10601
Asue_scaffold9	AUGUSTUS	CDS	7466323	7466477	.	+	0	ID=AsAag10601.t1.cds;Parent=AsAag10601.t1
Asue_scaffold9	AUGUSTUS	CDS	7466707	7466870	.	+	1	ID=AsAag10601.t1.cds;Parent=AsAag10601.t1
Asue_scaffold9	AUGUSTUS	CDS	7467225	7467348	.	+	2	ID=AsAag10601.t1.cds;Parent=AsAag10601.t1
Asue_scaffold9	AUGUSTUS	CDS	7467457	7467544	.	+	1	ID=AsAag10601.t1.cds;Parent=AsAag10601.t1
Asue_scaffold9	AUGUSTUS	CDS	7467649	7467716	.	+	0	ID=AsAag10601.t1.cds;Parent=AsAag10601.t1
Asue_scaffold9	AUGUSTUS	CDS	7467796	7469395	.	+	1	ID=AsAag10601.t1.cds;Parent=AsAag10601.t1
Asue_scaffold9	AUGUSTUS	CDS	7469477	7469572	.	+	0	ID=AsAag10601.t1.cds;Parent=AsAag10601.t1
Asue_scaffold9	AUGUSTUS	CDS	7469737	7469841	.	+	0	ID=AsAag10601.t1.cds;Parent=AsAag10601.t1
Asue_scaffold9	AUGUSTUS	CDS	7469947	7470006	.	+	0	ID=AsAag10601.t1.cds;Parent=AsAag10601.t1
Asue_scaffold9	AUGUSTUS	exon	7466323	7466477	.	+	.	ID=AsAag10601.t1.exon1;Parent=AsAag10601.t1
Asue_scaffold9	AUGUSTUS	exon	7466707	7466870	.	+	.	ID=AsAag10601.t1.exon2;Parent=AsAag10601.t1
Asue_scaffold9	AUGUSTUS	exon	7467225	7467348	.	+	.	ID=AsAag10601.t1.exon3;Parent=AsAag10601.t1
Asue_scaffold9	AUGUSTUS	exon	7467457	7467544	.	+	.	ID=AsAag10601.t1.exon4;Parent=AsAag10601.t1
Asue_scaffold9	AUGUSTUS	exon	7467649	7467716	.	+	.	ID=AsAag10601.t1.exon5;Parent=AsAag10601.t1
Asue_scaffold9	AUGUSTUS	exon	7467796	7469395	.	+	.	ID=AsAag10601.t1.exon6;Parent=AsAag10601.t1
Asue_scaffold9	AUGUSTUS	exon	7469477	7469572	.	+	.	ID=AsAag10601.t1.exon7;Parent=AsAag10601.t1
Asue_scaffold9	AUGUSTUS	exon	7469737	7469841	.	+	.	ID=AsAag10601.t1.exon8;Parent=AsAag10601.t1
Asue_scaffold9	AUGUSTUS	exon	7469947	7470006	.	+	.	ID=AsAag10601.t1.exon9;Parent=AsAag10601.t1
###
# start gene g10602
# protein sequence = [MATQDSQGIKLFGKTIAFNSQTIKNEEEKQPPEQEATTTVRSSSSSELTAEKRPDKIIAXXXXXXXXXXXXXXXXXXX
# XXXXXXXXXXXXXXXXXXXXXXXXXXAGRRKSKPPGRVVVGMLGDGNGVHQVELINGLLVEEWQHAAAAAAHGGFRHDFPMKRLRCYSDGQSC]
# Evidence for and against this transcript:
# % of transcript supported by hints (any source): 0
# CDS exons: 0/1
# CDS introns: 0/0
# 5'UTR exons and introns: 0/1
# 3'UTR exons and introns: 0/1
# hint groups fully obeyed: 0
# incompatible hint groups: 0
# end gene g10602
Asue_scaffold9	AUGUSTUS	gene	7474633	7475396	.	+	.	ID=AsAag10602
Asue_scaffold9	AUGUSTUS	mRNA	7474633	7475396	.	+	.	ID=AsAag10602.t1;Parent=AsAag10602
Asue_scaffold9	AUGUSTUS	CDS	7474715	7475230	.	+	0	ID=AsAag10602.t1.cds;Parent=AsAag10602.t1
Asue_scaffold9	AUGUSTUS	exon	7474715	7475230	.	+	.	ID=AsAag10602.t1.exon1;Parent=AsAag10602.t1
###
# start gene g10603
# protein sequence = [MGGVEDNQWFDKFMDEIGLVFTKVDESIQKSIELWTELTKDIFDDQPNQGLTGQPDNGESGEENSSQYPVAEVKERPI
# QHWSMCLSEESSLKWNVDYQLWSVSKSSENMLDLNLGASATSNIPSSYHHRKEEDNDSWNEDFDDENEEEDSTVSKSSRNMSELDLGASATSYIPSSY
# HHHNEKDSGSSLKWKGCYQQLKNVDTSSEEDEESWDEEDDEVGEYLTEEVMEMSREQRMSKLRNESLVVHDDEDDMSDTLQGFVDVRQEMIANNTEFG
# EVEALLPEGGTGFNGVVEELKKLTTRVAHVLPVSDDGGSTAEIVRVLGGPAVGDIRSRCLRLSDESTSEALAVRRLLGHRLPIDAHQAKKDWYDIVEG
# NHSLWDGVSRPYSETIRAFLIYFQNEILRRPNERFCFSNGSIGNFFFAGARIFFQSLDAAIFLFSRVSEIPCDSLVLPVISTNDRLTLGCELQDGTII
# RGQNEISHPTNGTMQTVDKRHCSNSALPSKIKRVFYMSSEGNNLLHEVFPPVNPTVLEQLRSVDCIVYAMGSLFTSICPSLVLLGVGEIISSRSCRKV
# LLLNGSQDRETSGFTASCFVTAIADALNRTHGDPNIRLKNPPGYYINTLLVPKDGEIAVDLKQLSEQGIKDVRVVESVGDPKHGILFNPSSLINMLAG
# LVE]
# Evidence for and against this transcript:
# % of transcript supported by hints (any source): 62.2
# CDS exons: 12/17
#      P:  12 
# CDS introns: 11/16
#      E:  11 
#      P:  11 
# 5'UTR exons and introns: 0/3
# 3'UTR exons and introns: 0/1
# hint groups fully obeyed: 24
#      E:  11 
#      P:  13 
# incompatible hint groups: 15
#      E:   1 
#      P:  14 
# end gene g10603
Asue_scaffold9	AUGUSTUS	gene	7481213	7488113	.	+	.	ID=AsAag10603
Asue_scaffold9	AUGUSTUS	mRNA	7481213	7488113	.	+	.	ID=AsAag10603.t1;Parent=AsAag10603
Asue_scaffold9	AUGUSTUS	CDS	7481531	7481620	.	+	0	ID=AsAag10603.t1.cds;Parent=AsAag10603.t1
Asue_scaffold9	AUGUSTUS	CDS	7482058	7482228	.	+	0	ID=AsAag10603.t1.cds;Parent=AsAag10603.t1
Asue_scaffold9	AUGUSTUS	CDS	7482604	7482646	.	+	0	ID=AsAag10603.t1.cds;Parent=AsAag10603.t1
Asue_scaffold9	AUGUSTUS	CDS	7482728	7482975	.	+	2	ID=AsAag10603.t1.cds;Parent=AsAag10603.t1
Asue_scaffold9	AUGUSTUS	CDS	7483116	7483410	.	+	0	ID=AsAag10603.t1.cds;Parent=AsAag10603.t1
Asue_scaffold9	AUGUSTUS	CDS	7485250	7485366	.	+	2	ID=AsAag10603.t1.cds;Parent=AsAag10603.t1
Asue_scaffold9	AUGUSTUS	CDS	7485475	7485607	.	+	2	ID=AsAag10603.t1.cds;Parent=AsAag10603.t1
Asue_scaffold9	AUGUSTUS	CDS	7485959	7486055	.	+	1	ID=AsAag10603.t1.cds;Parent=AsAag10603.t1
Asue_scaffold9	AUGUSTUS	CDS	7486191	7486234	.	+	0	ID=AsAag10603.t1.cds;Parent=AsAag10603.t1
Asue_scaffold9	AUGUSTUS	CDS	7486323	7486479	.	+	1	ID=AsAag10603.t1.cds;Parent=AsAag10603.t1
Asue_scaffold9	AUGUSTUS	CDS	7486736	7486807	.	+	0	ID=AsAag10603.t1.cds;Parent=AsAag10603.t1
Asue_scaffold9	AUGUSTUS	CDS	7486951	7487034	.	+	0	ID=AsAag10603.t1.cds;Parent=AsAag10603.t1
Asue_scaffold9	AUGUSTUS	CDS	7487215	7487316	.	+	0	ID=AsAag10603.t1.cds;Parent=AsAag10603.t1
Asue_scaffold9	AUGUSTUS	CDS	7487405	7487452	.	+	0	ID=AsAag10603.t1.cds;Parent=AsAag10603.t1
Asue_scaffold9	AUGUSTUS	CDS	7487521	7487646	.	+	0	ID=AsAag10603.t1.cds;Parent=AsAag10603.t1
Asue_scaffold9	AUGUSTUS	CDS	7487734	7487826	.	+	0	ID=AsAag10603.t1.cds;Parent=AsAag10603.t1
Asue_scaffold9	AUGUSTUS	CDS	7487905	7487994	.	+	0	ID=AsAag10603.t1.cds;Parent=AsAag10603.t1
Asue_scaffold9	AUGUSTUS	exon	7481531	7481620	.	+	.	ID=AsAag10603.t1.exon1;Parent=AsAag10603.t1
Asue_scaffold9	AUGUSTUS	exon	7482058	7482228	.	+	.	ID=AsAag10603.t1.exon2;Parent=AsAag10603.t1
Asue_scaffold9	AUGUSTUS	exon	7482604	7482646	.	+	.	ID=AsAag10603.t1.exon3;Parent=AsAag10603.t1
Asue_scaffold9	AUGUSTUS	exon	7482728	7482975	.	+	.	ID=AsAag10603.t1.exon4;Parent=AsAag10603.t1
Asue_scaffold9	AUGUSTUS	exon	7483116	7483410	.	+	.	ID=AsAag10603.t1.exon5;Parent=AsAag10603.t1
Asue_scaffold9	AUGUSTUS	exon	7485250	7485366	.	+	.	ID=AsAag10603.t1.exon6;Parent=AsAag10603.t1
Asue_scaffold9	AUGUSTUS	exon	7485475	7485607	.	+	.	ID=AsAag10603.t1.exon7;Parent=AsAag10603.t1
Asue_scaffold9	AUGUSTUS	exon	7485959	7486055	.	+	.	ID=AsAag10603.t1.exon8;Parent=AsAag10603.t1
Asue_scaffold9	AUGUSTUS	exon	7486191	7486234	.	+	.	ID=AsAag10603.t1.exon9;Parent=AsAag10603.t1
Asue_scaffold9	AUGUSTUS	exon	7486323	7486479	.	+	.	ID=AsAag10603.t1.exon10;Parent=AsAag10603.t1
Asue_scaffold9	AUGUSTUS	exon	7486736	7486807	.	+	.	ID=AsAag10603.t1.exon11;Parent=AsAag10603.t1
Asue_scaffold9	AUGUSTUS	exon	7486951	7487034	.	+	.	ID=AsAag10603.t1.exon12;Parent=AsAag10603.t1
Asue_scaffold9	AUGUSTUS	exon	7487215	7487316	.	+	.	ID=AsAag10603.t1.exon13;Parent=AsAag10603.t1
Asue_scaffold9	AUGUSTUS	exon	7487405	7487452	.	+	.	ID=AsAag10603.t1.exon14;Parent=AsAag10603.t1
Asue_scaffold9	AUGUSTUS	exon	7487521	7487646	.	+	.	ID=AsAag10603.t1.exon15;Parent=AsAag10603.t1
Asue_scaffold9	AUGUSTUS	exon	7487734	7487826	.	+	.	ID=AsAag10603.t1.exon16;Parent=AsAag10603.t1
Asue_scaffold9	AUGUSTUS	exon	7487905	7487994	.	+	.	ID=AsAag10603.t1.exon17;Parent=AsAag10603.t1
###
# start gene g10604
# protein sequence = [MGFKHISLFLLLSLLILTILSGADQALASDKKQHVSQRNKTALAAAGGGGKEMLKGRKQTSGCNLFQGRWVFDASYPF
# YDSSTCPFIDGEFDCLKFGRPDKQFLKYSWLPDSCTVPRFDGEAFLKKWRGKRVMFVGDSLSLNMWESLGCMIHSSVPNTKTTFLKRTPLSSLTFQEY
# DVTLFLYRTPYLVDISKESIGRVLNLGAIEDGADAWKNMDLLVFNSWHWWTHTGVQSQGWDFIRDGSSLTRDMDRXXXXXXXXXXXXXXXXXXXXISQ
# TRVFFQGISPTHYMGREWNEPRKTCNGQMQPLTGSTYPGGSLPAASIVSRVLSSMRTPVYLLDITTLSQLRKDAHPSTYGGDGGXXXXXXXXXXXXXX
# XXXXXXXALSM]
# Evidence for and against this transcript:
# % of transcript supported by hints (any source): 18.2
# CDS exons: 0/5
# CDS introns: 2/4
#      E:   2 
# 5'UTR exons and introns: 0/1
# 3'UTR exons and introns: 0/1
# hint groups fully obeyed: 2
#      E:   2 
# incompatible hint groups: 0
# end gene g10604
Asue_scaffold9	AUGUSTUS	gene	7494053	7496579	.	+	.	ID=AsAag10604
Asue_scaffold9	AUGUSTUS	mRNA	7494053	7496579	.	+	.	ID=AsAag10604.t1;Parent=AsAag10604
Asue_scaffold9	AUGUSTUS	CDS	7494108	7494457	.	+	0	ID=AsAag10604.t1.cds;Parent=AsAag10604.t1
Asue_scaffold9	AUGUSTUS	CDS	7494543	7494714	.	+	1	ID=AsAag10604.t1.cds;Parent=AsAag10604.t1
Asue_scaffold9	AUGUSTUS	CDS	7495655	7495836	.	+	0	ID=AsAag10604.t1.cds;Parent=AsAag10604.t1
Asue_scaffold9	AUGUSTUS	CDS	7495950	7496108	.	+	1	ID=AsAag10604.t1.cds;Parent=AsAag10604.t1
Asue_scaffold9	AUGUSTUS	CDS	7496203	7496491	.	+	1	ID=AsAag10604.t1.cds;Parent=AsAag10604.t1
Asue_scaffold9	AUGUSTUS	exon	7494108	7494457	.	+	.	ID=AsAag10604.t1.exon1;Parent=AsAag10604.t1
Asue_scaffold9	AUGUSTUS	exon	7494543	7494714	.	+	.	ID=AsAag10604.t1.exon2;Parent=AsAag10604.t1
Asue_scaffold9	AUGUSTUS	exon	7495655	7495836	.	+	.	ID=AsAag10604.t1.exon3;Parent=AsAag10604.t1
Asue_scaffold9	AUGUSTUS	exon	7495950	7496108	.	+	.	ID=AsAag10604.t1.exon4;Parent=AsAag10604.t1
Asue_scaffold9	AUGUSTUS	exon	7496203	7496491	.	+	.	ID=AsAag10604.t1.exon5;Parent=AsAag10604.t1
###
# start gene g10605
# protein sequence = [MHVLSLSLSSTFFYLFLTSTIPISPAKLIISQPPALRRLHHRELSGDYYSKKCPQLENLVGSVTSQRFKEAPISAPAT
# IRLFFHDCFVEAKALVESHCPSLVSCSDILAIAARDFIHLAGGPYYQVKKGRWDGKRSTATNVPQNIPRSNSTIDQLIKLFASKGLTVEELVVLSGSH
# TIGFAHCKNFVGRLYDFKGTKRPDPSLDLRLLKELRMSCPFSGGSSGVVLPLDATTPFVFDNGYFTGLGTNMGLLGSDQALFLDPRTKSIALEMARDK
# QKFLKAFGDAMDKMGSIGVKRGKRHGEIRTDCRVFL]
# Evidence for and against this transcript:
# % of transcript supported by hints (any source): 0
# CDS exons: 0/3
# CDS introns: 0/2
# 5'UTR exons and introns: 0/1
# 3'UTR exons and introns: 0/1
# hint groups fully obeyed: 0
# incompatible hint groups: 0
# end gene g10605
Asue_scaffold9	AUGUSTUS	gene	7497036	7499198	.	-	.	ID=AsAag10605
Asue_scaffold9	AUGUSTUS	mRNA	7497036	7499198	.	-	.	ID=AsAag10605.t1;Parent=AsAag10605
Asue_scaffold9	AUGUSTUS	CDS	7497199	7497777	.	-	0	ID=AsAag10605.t1.cds;Parent=AsAag10605.t1
Asue_scaffold9	AUGUSTUS	CDS	7498106	7498192	.	-	0	ID=AsAag10605.t1.cds;Parent=AsAag10605.t1
Asue_scaffold9	AUGUSTUS	CDS	7498717	7498983	.	-	0	ID=AsAag10605.t1.cds;Parent=AsAag10605.t1
Asue_scaffold9	AUGUSTUS	exon	7497199	7497777	.	-	.	ID=AsAag10605.t1.exon1;Parent=AsAag10605.t1
Asue_scaffold9	AUGUSTUS	exon	7498106	7498192	.	-	.	ID=AsAag10605.t1.exon2;Parent=AsAag10605.t1
Asue_scaffold9	AUGUSTUS	exon	7498717	7498983	.	-	.	ID=AsAag10605.t1.exon3;Parent=AsAag10605.t1
###
# start gene g10606
# protein sequence = [MKLRRIVGSISTLVKDKLXXXXXXXXXXXXXXXXXXXXWQRDASSKLSEALPGNHIKWASLGSVRNSRFASGYTPLQP
# KPLDSIMDLARAKTKSPEELTSIWDDYHLGRGHIGITMKAQLYRLLEQRASECRYFVIPLWRGNGYITMFAQVEAPHMIFTGLEDYKARGTQAAPYLT
# TTFYTELSETKDLVFIRGDVVFTSKLTDEEAKWIMETAQSFYLNDSRYKLLERFNKHTHDFEFKDVLQALDMPVL]
# Evidence for and against this transcript:
# % of transcript supported by hints (any source): 33.3
# CDS exons: 0/4
# CDS introns: 3/3
#      E:   3 
# 5'UTR exons and introns: 0/1
# 3'UTR exons and introns: 0/1
# hint groups fully obeyed: 3
#      E:   3 
# incompatible hint groups: 0
# end gene g10606
Asue_scaffold9	AUGUSTUS	gene	7499783	7501391	.	+	.	ID=AsAag10606
Asue_scaffold9	AUGUSTUS	mRNA	7499783	7501391	.	+	.	ID=AsAag10606.t1;Parent=AsAag10606
Asue_scaffold9	AUGUSTUS	CDS	7499809	7500120	.	+	0	ID=AsAag10606.t1.cds;Parent=AsAag10606.t1
Asue_scaffold9	AUGUSTUS	CDS	7500209	7500288	.	+	0	ID=AsAag10606.t1.cds;Parent=AsAag10606.t1
Asue_scaffold9	AUGUSTUS	CDS	7500366	7500424	.	+	1	ID=AsAag10606.t1.cds;Parent=AsAag10606.t1
Asue_scaffold9	AUGUSTUS	CDS	7500922	7501226	.	+	2	ID=AsAag10606.t1.cds;Parent=AsAag10606.t1
Asue_scaffold9	AUGUSTUS	exon	7499809	7500120	.	+	.	ID=AsAag10606.t1.exon1;Parent=AsAag10606.t1
Asue_scaffold9	AUGUSTUS	exon	7500209	7500288	.	+	.	ID=AsAag10606.t1.exon2;Parent=AsAag10606.t1
Asue_scaffold9	AUGUSTUS	exon	7500366	7500424	.	+	.	ID=AsAag10606.t1.exon3;Parent=AsAag10606.t1
Asue_scaffold9	AUGUSTUS	exon	7500922	7501226	.	+	.	ID=AsAag10606.t1.exon4;Parent=AsAag10606.t1
###
# start gene g10607
# protein sequence = [MSENQSEEVQQIEKLYEFSERLNASKDKSQNVEDYEGIIKMSKTSMKAKQLASQLIPRYFKFFPSLSTEAFDAHMDCI
# DDGDLGVRVQAIRGLPLFCKDTPDIISKIVDVLVQLLNTEEPVERDAVHKALMSLLRQDPKASSTALFTHAGVTPTTDDQIREKVLNFIRDKVIPLKG
# ELLKPQEEMERHITDLIKQSLEDVTGGEFKMFMDFLTSLSIFGGKAPQERMQELVEIIEGQADLNAQFEFSDTDHIDRLISCLQLALPFFARGAPSSR
# FLNYLNKHIIPVFDKLPEERKLDLLKALADISPYTTAQEARQLLPSIVQLLKVYMPARKTGEEMNFTYVECLLYAFHHLAHKVPNATNSLCGYKIVTG
# QPSDRLGEDFSELNKDFTERLTIVEDLTKATMKKLTQGMTEHNKAMSAAKTDEEKASIKTKRQNTTTGLRTCNNILAMTKPLHVKVPPFIGDTNLNLS
# WKEATKPLAXXXXXXXGGKRPANSNNGSGNNVAAKKGRSSGAMQSQLVNKAFEGISSSRVLSHVPLNNSILISDGVHDALNYEFLTLDPPKSLSRTAC
# VHVYGFLPCADNVEGYIFQVFSFGCLLIIGDYFLSEGRSKLFLIFEVGFYGGIIFPLLTMFPRIALMLSTGLSLSRDVASSFIDENVGVTVGHTVFSL
# TIQWGACVVFSITGPRSHQSDGLMERLRILKGFIEARVEADPKNKKAAGIMLLSLAPFLMVTLSAIFDSHSWSHIIVLITLIISSSSTVIYFVYSYLD
# TANQEKSLDHARFELMSEVHKHLKSLFKKTDKSKDGKIQISELKDLTIEFSNFGRMKYDINELAKAFLEDFDGDKDGELEENEFEEGIARLLKQYKFN
# VEDQRDNHTEEHGVLKMEIPKKTLVNKLLSMDTLVAAIEVIAGILIVLFLAKPFMMNIQLLSISAGIPSIYIVFAMVPFARNLKNTLSTRFCRGKDKK
# RISSNTFSEIYKDVTMNNLMGMSIILAIVYTRGLTWKYSVEALIMVIIGLIIGLPVYIRSTYPFWMCVLAFAIPVPLNNSILISDGVHGALDYKYLTL
# DPPENVKKAACIHVYGFLPCADNIGGYIFQVFSFGCLLIIGDYFLSEGRSKLFLIFEVGFYGGIVFPLLTMFPRIALLISPGLVATHEGALMIVGNNV
# GVTMGHTIFALTMQWGACVVFGLTGPNSDPSIRRGSIKRTASDTKNPRRGFYRMKILKSVVEASVDADPKNKKAAGIMLLTLVPFLLVTLPDLLDAQS
# WSDIIMLITLIISCSSTFIYFVYSYFDTADQKKSLDHAKFELMSEVHKHLQSFSPRTLIRDGQLSKESLKSLFDKIDRNKDGKIQISELKDLTVEFGV
# FGRMKCDINEFASTLLAEFDKDKNGELDENEFEEGIMKLLNQYKFDNQETPRQNNTYIYRTPSDSVHVKNLSNGEEAGVLKLEMPKQTLVAKFLSMRT
# LRAVTKVIGGMLIVVFLAKPFMVNIGLLSVSAGVPSFYSVFAVIPLVRNLKNTLSAHFCRKKDKARIASEKFSEIYRDVTMSNLMGMSITLAIVYSRG
# LKWEYSIESLLVVVVGIAIGLPAYVRSTYPFWICVMAFSMYIFSLVLIYIHFHLRGQS]
# Evidence for and against this transcript:
# % of transcript supported by hints (any source): 24.6
# CDS exons: 0/31
# CDS introns: 15/30
#      E:  15 
#      P:  15 
# 5'UTR exons and introns: 1/3
#      E:   1 
# 3'UTR exons and introns: 0/1
# hint groups fully obeyed: 31
#      E:  16 
#      P:  15 
# incompatible hint groups: 0
# end gene g10607
Asue_scaffold9	AUGUSTUS	gene	7501573	7512817	.	+	.	ID=AsAag10607
Asue_scaffold9	AUGUSTUS	mRNA	7501573	7512817	.	+	.	ID=AsAag10607.t1;Parent=AsAag10607
Asue_scaffold9	AUGUSTUS	CDS	7501847	7501936	.	+	0	ID=AsAag10607.t1.cds;Parent=AsAag10607.t1
Asue_scaffold9	AUGUSTUS	CDS	7502087	7502248	.	+	0	ID=AsAag10607.t1.cds;Parent=AsAag10607.t1
Asue_scaffold9	AUGUSTUS	CDS	7502420	7502519	.	+	0	ID=AsAag10607.t1.cds;Parent=AsAag10607.t1
Asue_scaffold9	AUGUSTUS	CDS	7502604	7502669	.	+	2	ID=AsAag10607.t1.cds;Parent=AsAag10607.t1
Asue_scaffold9	AUGUSTUS	CDS	7502866	7502957	.	+	2	ID=AsAag10607.t1.cds;Parent=AsAag10607.t1
Asue_scaffold9	AUGUSTUS	CDS	7503443	7503517	.	+	0	ID=AsAag10607.t1.cds;Parent=AsAag10607.t1
Asue_scaffold9	AUGUSTUS	CDS	7503622	7503771	.	+	0	ID=AsAag10607.t1.cds;Parent=AsAag10607.t1
Asue_scaffold9	AUGUSTUS	CDS	7504302	7504367	.	+	0	ID=AsAag10607.t1.cds;Parent=AsAag10607.t1
Asue_scaffold9	AUGUSTUS	CDS	7504459	7504524	.	+	0	ID=AsAag10607.t1.cds;Parent=AsAag10607.t1
Asue_scaffold9	AUGUSTUS	CDS	7504814	7504924	.	+	0	ID=AsAag10607.t1.cds;Parent=AsAag10607.t1
Asue_scaffold9	AUGUSTUS	CDS	7505081	7505170	.	+	0	ID=AsAag10607.t1.cds;Parent=AsAag10607.t1
Asue_scaffold9	AUGUSTUS	CDS	7505259	7505365	.	+	0	ID=AsAag10607.t1.cds;Parent=AsAag10607.t1
Asue_scaffold9	AUGUSTUS	CDS	7505550	7505664	.	+	1	ID=AsAag10607.t1.cds;Parent=AsAag10607.t1
Asue_scaffold9	AUGUSTUS	CDS	7505754	7505819	.	+	0	ID=AsAag10607.t1.cds;Parent=AsAag10607.t1
Asue_scaffold9	AUGUSTUS	CDS	7505926	7506029	.	+	0	ID=AsAag10607.t1.cds;Parent=AsAag10607.t1
Asue_scaffold9	AUGUSTUS	CDS	7506115	7506234	.	+	1	ID=AsAag10607.t1.cds;Parent=AsAag10607.t1
Asue_scaffold9	AUGUSTUS	CDS	7507004	7507332	.	+	1	ID=AsAag10607.t1.cds;Parent=AsAag10607.t1
Asue_scaffold9	AUGUSTUS	CDS	7507404	7507552	.	+	2	ID=AsAag10607.t1.cds;Parent=AsAag10607.t1
Asue_scaffold9	AUGUSTUS	CDS	7507646	7507688	.	+	0	ID=AsAag10607.t1.cds;Parent=AsAag10607.t1
Asue_scaffold9	AUGUSTUS	CDS	7507765	7507946	.	+	2	ID=AsAag10607.t1.cds;Parent=AsAag10607.t1
Asue_scaffold9	AUGUSTUS	CDS	7508056	7508138	.	+	0	ID=AsAag10607.t1.cds;Parent=AsAag10607.t1
Asue_scaffold9	AUGUSTUS	CDS	7508295	7508541	.	+	1	ID=AsAag10607.t1.cds;Parent=AsAag10607.t1
Asue_scaffold9	AUGUSTUS	CDS	7508640	7508933	.	+	0	ID=AsAag10607.t1.cds;Parent=AsAag10607.t1
Asue_scaffold9	AUGUSTUS	CDS	7509018	7509208	.	+	0	ID=AsAag10607.t1.cds;Parent=AsAag10607.t1
Asue_scaffold9	AUGUSTUS	CDS	7510306	7510619	.	+	1	ID=AsAag10607.t1.cds;Parent=AsAag10607.t1
Asue_scaffold9	AUGUSTUS	CDS	7510716	7510897	.	+	2	ID=AsAag10607.t1.cds;Parent=AsAag10607.t1
Asue_scaffold9	AUGUSTUS	CDS	7510987	7511044	.	+	0	ID=AsAag10607.t1.cds;Parent=AsAag10607.t1
Asue_scaffold9	AUGUSTUS	CDS	7511128	7511309	.	+	2	ID=AsAag10607.t1.cds;Parent=AsAag10607.t1
Asue_scaffold9	AUGUSTUS	CDS	7511410	7511549	.	+	0	ID=AsAag10607.t1.cds;Parent=AsAag10607.t1
Asue_scaffold9	AUGUSTUS	CDS	7511645	7512242	.	+	1	ID=AsAag10607.t1.cds;Parent=AsAag10607.t1
Asue_scaffold9	AUGUSTUS	CDS	7512332	7512580	.	+	0	ID=AsAag10607.t1.cds;Parent=AsAag10607.t1
Asue_scaffold9	AUGUSTUS	exon	7501847	7501936	.	+	.	ID=AsAag10607.t1.exon1;Parent=AsAag10607.t1
Asue_scaffold9	AUGUSTUS	exon	7502087	7502248	.	+	.	ID=AsAag10607.t1.exon2;Parent=AsAag10607.t1
Asue_scaffold9	AUGUSTUS	exon	7502420	7502519	.	+	.	ID=AsAag10607.t1.exon3;Parent=AsAag10607.t1
Asue_scaffold9	AUGUSTUS	exon	7502604	7502669	.	+	.	ID=AsAag10607.t1.exon4;Parent=AsAag10607.t1
Asue_scaffold9	AUGUSTUS	exon	7502866	7502957	.	+	.	ID=AsAag10607.t1.exon5;Parent=AsAag10607.t1
Asue_scaffold9	AUGUSTUS	exon	7503443	7503517	.	+	.	ID=AsAag10607.t1.exon6;Parent=AsAag10607.t1
Asue_scaffold9	AUGUSTUS	exon	7503622	7503771	.	+	.	ID=AsAag10607.t1.exon7;Parent=AsAag10607.t1
Asue_scaffold9	AUGUSTUS	exon	7504302	7504367	.	+	.	ID=AsAag10607.t1.exon8;Parent=AsAag10607.t1
Asue_scaffold9	AUGUSTUS	exon	7504459	7504524	.	+	.	ID=AsAag10607.t1.exon9;Parent=AsAag10607.t1
Asue_scaffold9	AUGUSTUS	exon	7504814	7504924	.	+	.	ID=AsAag10607.t1.exon10;Parent=AsAag10607.t1
Asue_scaffold9	AUGUSTUS	exon	7505081	7505170	.	+	.	ID=AsAag10607.t1.exon11;Parent=AsAag10607.t1
Asue_scaffold9	AUGUSTUS	exon	7505259	7505365	.	+	.	ID=AsAag10607.t1.exon12;Parent=AsAag10607.t1
Asue_scaffold9	AUGUSTUS	exon	7505550	7505664	.	+	.	ID=AsAag10607.t1.exon13;Parent=AsAag10607.t1
Asue_scaffold9	AUGUSTUS	exon	7505754	7505819	.	+	.	ID=AsAag10607.t1.exon14;Parent=AsAag10607.t1
Asue_scaffold9	AUGUSTUS	exon	7505926	7506029	.	+	.	ID=AsAag10607.t1.exon15;Parent=AsAag10607.t1
Asue_scaffold9	AUGUSTUS	exon	7506115	7506234	.	+	.	ID=AsAag10607.t1.exon16;Parent=AsAag10607.t1
Asue_scaffold9	AUGUSTUS	exon	7507004	7507332	.	+	.	ID=AsAag10607.t1.exon17;Parent=AsAag10607.t1
Asue_scaffold9	AUGUSTUS	exon	7507404	7507552	.	+	.	ID=AsAag10607.t1.exon18;Parent=AsAag10607.t1
Asue_scaffold9	AUGUSTUS	exon	7507646	7507688	.	+	.	ID=AsAag10607.t1.exon19;Parent=AsAag10607.t1
Asue_scaffold9	AUGUSTUS	exon	7507765	7507946	.	+	.	ID=AsAag10607.t1.exon20;Parent=AsAag10607.t1
Asue_scaffold9	AUGUSTUS	exon	7508056	7508138	.	+	.	ID=AsAag10607.t1.exon21;Parent=AsAag10607.t1
Asue_scaffold9	AUGUSTUS	exon	7508295	7508541	.	+	.	ID=AsAag10607.t1.exon22;Parent=AsAag10607.t1
Asue_scaffold9	AUGUSTUS	exon	7508640	7508933	.	+	.	ID=AsAag10607.t1.exon23;Parent=AsAag10607.t1
Asue_scaffold9	AUGUSTUS	exon	7509018	7509208	.	+	.	ID=AsAag10607.t1.exon24;Parent=AsAag10607.t1
Asue_scaffold9	AUGUSTUS	exon	7510306	7510619	.	+	.	ID=AsAag10607.t1.exon25;Parent=AsAag10607.t1
Asue_scaffold9	AUGUSTUS	exon	7510716	7510897	.	+	.	ID=AsAag10607.t1.exon26;Parent=AsAag10607.t1
Asue_scaffold9	AUGUSTUS	exon	7510987	7511044	.	+	.	ID=AsAag10607.t1.exon27;Parent=AsAag10607.t1
Asue_scaffold9	AUGUSTUS	exon	7511128	7511309	.	+	.	ID=AsAag10607.t1.exon28;Parent=AsAag10607.t1
Asue_scaffold9	AUGUSTUS	exon	7511410	7511549	.	+	.	ID=AsAag10607.t1.exon29;Parent=AsAag10607.t1
Asue_scaffold9	AUGUSTUS	exon	7511645	7512242	.	+	.	ID=AsAag10607.t1.exon30;Parent=AsAag10607.t1
Asue_scaffold9	AUGUSTUS	exon	7512332	7512580	.	+	.	ID=AsAag10607.t1.exon31;Parent=AsAag10607.t1
###
# start gene g10608
# protein sequence = [MCSNNNTSSGSYGDLQLHDEYSGSCRKKQKKDKVRRRGPGVAELEKIRLQGEYKSPLSPSLPNIDHHHTLFTPASSGY
# DLVMIPPNFSFPEKLPSTLPVFPLSYGSLIPPAPVFQSNQHSLMMVTAKKRPWQFLTDTTKPSVGPTTTTTIIRDAIQNRSMGVSPVQETGTTISNPI
# AIDSPTSIPRHYPRFIPLGLQYXXXXXXXXDLAENMQWRSKKPFYSFIPSGDPSNDDREQRPCDRYESAAPEHGIDLSLKL]
# Evidence for and against this transcript:
# % of transcript supported by hints (any source): 0
# CDS exons: 0/4
# CDS introns: 0/3
# 5'UTR exons and introns: 0/1
# 3'UTR exons and introns: 0/1
# hint groups fully obeyed: 0
# incompatible hint groups: 0
# end gene g10608
Asue_scaffold9	AUGUSTUS	gene	7512856	7514368	.	-	.	ID=AsAag10608
Asue_scaffold9	AUGUSTUS	mRNA	7512856	7514368	.	-	.	ID=AsAag10608.t1;Parent=AsAag10608
Asue_scaffold9	AUGUSTUS	CDS	7513029	7513211	.	-	0	ID=AsAag10608.t1.cds;Parent=AsAag10608.t1
Asue_scaffold9	AUGUSTUS	CDS	7513301	7513436	.	-	1	ID=AsAag10608.t1.cds;Parent=AsAag10608.t1
Asue_scaffold9	AUGUSTUS	CDS	7513522	7513610	.	-	0	ID=AsAag10608.t1.cds;Parent=AsAag10608.t1
Asue_scaffold9	AUGUSTUS	CDS	7513937	7514302	.	-	0	ID=AsAag10608.t1.cds;Parent=AsAag10608.t1
Asue_scaffold9	AUGUSTUS	exon	7513029	7513211	.	-	.	ID=AsAag10608.t1.exon1;Parent=AsAag10608.t1
Asue_scaffold9	AUGUSTUS	exon	7513301	7513436	.	-	.	ID=AsAag10608.t1.exon2;Parent=AsAag10608.t1
Asue_scaffold9	AUGUSTUS	exon	7513522	7513610	.	-	.	ID=AsAag10608.t1.exon3;Parent=AsAag10608.t1
Asue_scaffold9	AUGUSTUS	exon	7513937	7514302	.	-	.	ID=AsAag10608.t1.exon4;Parent=AsAag10608.t1
###
# start gene g10609
# protein sequence = [MGSGNLIKAIIRLKKSKEGTIKSEKKKTSAVKPKGSKKKGTHSSSLVTHSEDWAATRIQTAFKAYKARKSLRRLKGIA
# RAKLSTEKHSVKNQAVVTLRYLHSWSKIQSEIKARRVCMVTEWRLKNKRLEHQQKLEAKLHDVEVEWNGGSETKDEILERILQREEATIKRERALAYA
# FSHQWKADGKTQWLGSYELGNTNWGWSWKERWISARPWEVRYSVTPKKPKSSKTVYCNSNSPAKRTVSLSSVPAKAPFPGARNTGKPRRLSFPGA]
# Evidence for and against this transcript:
# % of transcript supported by hints (any source): 30.8
# CDS exons: 0/5
# CDS introns: 3/4
#      E:   3 
#      P:   3 
# 5'UTR exons and introns: 1/3
#      E:   1 
# 3'UTR exons and introns: 0/1
# hint groups fully obeyed: 7
#      E:   4 
#      P:   3 
# incompatible hint groups: 0
# end gene g10609
Asue_scaffold9	AUGUSTUS	gene	7521840	7523865	.	+	.	ID=AsAag10609
Asue_scaffold9	AUGUSTUS	mRNA	7521840	7523865	.	+	.	ID=AsAag10609.t1;Parent=AsAag10609
Asue_scaffold9	AUGUSTUS	CDS	7522515	7522589	.	+	0	ID=AsAag10609.t1.cds;Parent=AsAag10609.t1
Asue_scaffold9	AUGUSTUS	CDS	7522660	7522782	.	+	0	ID=AsAag10609.t1.cds;Parent=AsAag10609.t1
Asue_scaffold9	AUGUSTUS	CDS	7522867	7523094	.	+	0	ID=AsAag10609.t1.cds;Parent=AsAag10609.t1
Asue_scaffold9	AUGUSTUS	CDS	7523218	7523331	.	+	0	ID=AsAag10609.t1.cds;Parent=AsAag10609.t1
Asue_scaffold9	AUGUSTUS	CDS	7523414	7523689	.	+	0	ID=AsAag10609.t1.cds;Parent=AsAag10609.t1
Asue_scaffold9	AUGUSTUS	exon	7522515	7522589	.	+	.	ID=AsAag10609.t1.exon1;Parent=AsAag10609.t1
Asue_scaffold9	AUGUSTUS	exon	7522660	7522782	.	+	.	ID=AsAag10609.t1.exon2;Parent=AsAag10609.t1
Asue_scaffold9	AUGUSTUS	exon	7522867	7523094	.	+	.	ID=AsAag10609.t1.exon3;Parent=AsAag10609.t1
Asue_scaffold9	AUGUSTUS	exon	7523218	7523331	.	+	.	ID=AsAag10609.t1.exon4;Parent=AsAag10609.t1
Asue_scaffold9	AUGUSTUS	exon	7523414	7523689	.	+	.	ID=AsAag10609.t1.exon5;Parent=AsAag10609.t1
###
# start gene g10610
# protein sequence = [MKSGASAASPTAKGFKFGSSRLVALAQQLRVYKPLLYSPFDEAEEMRGYKESSRKSISHVGFEESMAPVRFRPKKAAV
# LICLFEGDDGDLRVILTKRSSTLSTHSGEVSLPGGKAEEHDKDDGITATREAEEEIGLDPSLVDVVAFLEPFLSQHLLRVIPVVGILWDRKAFNPTPN
# PAEVEAVFDAPFEMFLKDENRRSEEFEWMGEKHLVHFFDYKTGDNDYVIWGLTARILIRAATVVYQRPPAFIEHKPNLKYSKMVGRHILLNCVILDVH
# LYYKFNEKTIKYNTDSLYQ]
# Evidence for and against this transcript:
# % of transcript supported by hints (any source): 13.3
# CDS exons: 0/4
# CDS introns: 2/3
#      E:   2 
#      P:   2 
# 5'UTR exons and introns: 0/1
# 3'UTR exons and introns: 0/7
# hint groups fully obeyed: 4
#      E:   2 
#      P:   2 
# incompatible hint groups: 0
# end gene g10610
Asue_scaffold9	AUGUSTUS	gene	7524290	7531964	.	+	.	ID=AsAag10610
Asue_scaffold9	AUGUSTUS	mRNA	7524290	7531964	.	+	.	ID=AsAag10610.t1;Parent=AsAag10610
Asue_scaffold9	AUGUSTUS	CDS	7524409	7524724	.	+	0	ID=AsAag10610.t1.cds;Parent=AsAag10610.t1
Asue_scaffold9	AUGUSTUS	CDS	7524929	7525071	.	+	2	ID=AsAag10610.t1.cds;Parent=AsAag10610.t1
Asue_scaffold9	AUGUSTUS	CDS	7525505	7525624	.	+	0	ID=AsAag10610.t1.cds;Parent=AsAag10610.t1
Asue_scaffold9	AUGUSTUS	CDS	7525717	7526019	.	+	0	ID=AsAag10610.t1.cds;Parent=AsAag10610.t1
Asue_scaffold9	AUGUSTUS	exon	7524409	7524724	.	+	.	ID=AsAag10610.t1.exon1;Parent=AsAag10610.t1
Asue_scaffold9	AUGUSTUS	exon	7524929	7525071	.	+	.	ID=AsAag10610.t1.exon2;Parent=AsAag10610.t1
Asue_scaffold9	AUGUSTUS	exon	7525505	7525624	.	+	.	ID=AsAag10610.t1.exon3;Parent=AsAag10610.t1
Asue_scaffold9	AUGUSTUS	exon	7525717	7526019	.	+	.	ID=AsAag10610.t1.exon4;Parent=AsAag10610.t1
###
# start gene g10611
# protein sequence = [MVPETPKPHIMVFPFPAQGHLLPLLDLTHQLCLHGVDVSVLVTTGNLQYXXXXXXXXXXXAVTPIVFPFPSHPSLPPG
# VENVKDIGNSGNLPIIASLPQLRDPIIHWFRSHQNPPVALISDFFLGWTHDLCNQIGIPRFAFFSSGALLASVFQFCFENIDIVKSTDPVHFLDLPHA
# PVFKEEHLPSVVRCCLGSPSPDIRSFKDDSLMNFLSYGCVFNTAECLEDEYLDYVKQRVGHDRVFGVGPLCSIGLDPGGTGESDPLLSWLDGCPDGSV
# LYICFGSQKVLTKEQCDALALGLEKSVTRFVWVVKKDPIPQGFEDRVSGRGMVVKGWVPQRAVLRHVAVGGFLSHCGWNSVLEAITSGVTVLGWPMEA
# DQFVNVRLLVEDLGVAVRVCEGAETVPDPDELGRIIDETMGESGREVGARAEEIRRKLEAKGSSFEDLERLVKEFGSL]
# Evidence for and against this transcript:
# % of transcript supported by hints (any source): 0
# CDS exons: 0/1
# CDS introns: 0/0
# 5'UTR exons and introns: 0/1
# 3'UTR exons and introns: 0/1
# hint groups fully obeyed: 0
# incompatible hint groups: 0
# end gene g10611
Asue_scaffold9	AUGUSTUS	gene	7536224	7538105	.	-	.	ID=AsAag10611
Asue_scaffold9	AUGUSTUS	mRNA	7536224	7538105	.	-	.	ID=AsAag10611.t1;Parent=AsAag10611
Asue_scaffold9	AUGUSTUS	CDS	7536396	7537748	.	-	0	ID=AsAag10611.t1.cds;Parent=AsAag10611.t1
Asue_scaffold9	AUGUSTUS	exon	7536396	7537748	.	-	.	ID=AsAag10611.t1.exon1;Parent=AsAag10611.t1
###
# start gene g10612
# protein sequence = [MASSNRHWPSMFKSKPHPHQWQHDINSPLLPSASHRSSPFSSGCEVERSPEPKPRWNPKPEQIRILEAIFNSGMVNPP
# REEIRRIRAQLQEYGQVGDANVFYWFQNPAFLFPVSTVGGFEGINVSSQLGFLSGDMIEQQKPAPTCTGLLLSEIMNGSVSYGTHHQQHLSEKEVEEM
# RMKMLQQPQPQICYATTNQQIASYNNNNHIMLHIPPXXXXXXXXXXXXXXXXXXXXXDQLQVQAAGARIRVFINEMELEVSSGPFNVRDAFGEEVVLI
# NSAGQPIVTDEYGVALHPLQHGASYYLVLSPILSIFLCYTD]
# Evidence for and against this transcript:
# % of transcript supported by hints (any source): 0
# CDS exons: 0/4
# CDS introns: 0/3
# 5'UTR exons and introns: 0/1
# 3'UTR exons and introns: 0/3
# hint groups fully obeyed: 0
# incompatible hint groups: 0
# end gene g10612
Asue_scaffold9	AUGUSTUS	gene	7545160	7547534	.	+	.	ID=AsAag10612
Asue_scaffold9	AUGUSTUS	mRNA	7545160	7547534	.	+	.	ID=AsAag10612.t1;Parent=AsAag10612
Asue_scaffold9	AUGUSTUS	CDS	7545236	7545362	.	+	0	ID=AsAag10612.t1.cds;Parent=AsAag10612.t1
Asue_scaffold9	AUGUSTUS	CDS	7545450	7545641	.	+	2	ID=AsAag10612.t1.cds;Parent=AsAag10612.t1
Asue_scaffold9	AUGUSTUS	CDS	7545858	7546256	.	+	2	ID=AsAag10612.t1.cds;Parent=AsAag10612.t1
Asue_scaffold9	AUGUSTUS	CDS	7546574	7546803	.	+	2	ID=AsAag10612.t1.cds;Parent=AsAag10612.t1
Asue_scaffold9	AUGUSTUS	exon	7545236	7545362	.	+	.	ID=AsAag10612.t1.exon1;Parent=AsAag10612.t1
Asue_scaffold9	AUGUSTUS	exon	7545450	7545641	.	+	.	ID=AsAag10612.t1.exon2;Parent=AsAag10612.t1
Asue_scaffold9	AUGUSTUS	exon	7545858	7546256	.	+	.	ID=AsAag10612.t1.exon3;Parent=AsAag10612.t1
Asue_scaffold9	AUGUSTUS	exon	7546574	7546803	.	+	.	ID=AsAag10612.t1.exon4;Parent=AsAag10612.t1
###
# start gene g10613
# protein sequence = [MGGLIDLNVMETEEDETQTQTXXXXXXXXXXXXXXXXXVSSSSGGGGVCLELWHACAGPLISLPKRGSLVLYFPQGHL
# EQAPDFSAAIYGLPPHVFCRILDVKLHAETTTDEVYAQVSLLPESEDIERKVREGIIDVDGGEEDYEVLKRGDDGKLRLGVRRASQIEGTAALSAQYN
# QNMNHNNFTEVAHAISTHSVFSIYYNPKASWSNFIIPAPKFLKIVDYPFCIGMRFKARVESEDASERRSPGIITGISDLDPIRWPGSKWRCLLVRWDD
# IEANGHQQRVSPWEIEPSGSISNSGSFVTTGPKRSRIGFSSGKPDIPVSEGIRATDFEESLRFQRVLQGQEIFPGFINTCSDGGAGARRGRFKGTEFG
# DSYGFHKVLQGQETVPAYSITDHLQHGLSQRNIWCGPFQNFSTRILPPSVSSSPSSVLITNSNSPNGRLEDHHGGPGRCRLFGFPLTEETTAVASATV
# VPCVEGNSIKGASAVQSNHHHSQGRDIYAMRDMLLDIAL]
# Evidence for and against this transcript:
# % of transcript supported by hints (any source): 35.3
# CDS exons: 0/8
# CDS introns: 6/7
#      E:   6 
# 5'UTR exons and introns: 0/1
# 3'UTR exons and introns: 0/1
# hint groups fully obeyed: 6
#      E:   6 
# incompatible hint groups: 0
# end gene g10613
Asue_scaffold9	AUGUSTUS	gene	7564380	7567785	.	+	.	ID=AsAag10613
Asue_scaffold9	AUGUSTUS	mRNA	7564380	7567785	.	+	.	ID=AsAag10613.t1;Parent=AsAag10613
Asue_scaffold9	AUGUSTUS	CDS	7564498	7564812	.	+	0	ID=AsAag10613.t1.cds;Parent=AsAag10613.t1
Asue_scaffold9	AUGUSTUS	CDS	7565309	7565365	.	+	0	ID=AsAag10613.t1.cds;Parent=AsAag10613.t1
Asue_scaffold9	AUGUSTUS	CDS	7565451	7565524	.	+	0	ID=AsAag10613.t1.cds;Parent=AsAag10613.t1
Asue_scaffold9	AUGUSTUS	CDS	7566105	7566269	.	+	1	ID=AsAag10613.t1.cds;Parent=AsAag10613.t1
Asue_scaffold9	AUGUSTUS	CDS	7566502	7566621	.	+	1	ID=AsAag10613.t1.cds;Parent=AsAag10613.t1
Asue_scaffold9	AUGUSTUS	CDS	7566709	7566784	.	+	1	ID=AsAag10613.t1.cds;Parent=AsAag10613.t1
Asue_scaffold9	AUGUSTUS	CDS	7566906	7567068	.	+	0	ID=AsAag10613.t1.cds;Parent=AsAag10613.t1
Asue_scaffold9	AUGUSTUS	CDS	7567163	7567722	.	+	2	ID=AsAag10613.t1.cds;Parent=AsAag10613.t1
Asue_scaffold9	AUGUSTUS	exon	7564498	7564812	.	+	.	ID=AsAag10613.t1.exon1;Parent=AsAag10613.t1
Asue_scaffold9	AUGUSTUS	exon	7565309	7565365	.	+	.	ID=AsAag10613.t1.exon2;Parent=AsAag10613.t1
Asue_scaffold9	AUGUSTUS	exon	7565451	7565524	.	+	.	ID=AsAag10613.t1.exon3;Parent=AsAag10613.t1
Asue_scaffold9	AUGUSTUS	exon	7566105	7566269	.	+	.	ID=AsAag10613.t1.exon4;Parent=AsAag10613.t1
Asue_scaffold9	AUGUSTUS	exon	7566502	7566621	.	+	.	ID=AsAag10613.t1.exon5;Parent=AsAag10613.t1
Asue_scaffold9	AUGUSTUS	exon	7566709	7566784	.	+	.	ID=AsAag10613.t1.exon6;Parent=AsAag10613.t1
Asue_scaffold9	AUGUSTUS	exon	7566906	7567068	.	+	.	ID=AsAag10613.t1.exon7;Parent=AsAag10613.t1
Asue_scaffold9	AUGUSTUS	exon	7567163	7567722	.	+	.	ID=AsAag10613.t1.exon8;Parent=AsAag10613.t1
###
# start gene g10614
# protein sequence = [MGFSTSSCXXXXXXXXXXXXTQIDARDSYSFGKLQREDPKEQNPNNLVPIQTNEKKEPVDQNPAFIPQSENGYGLYGH
# ETTDNNNEELNNNKYEDNVNYDDSFSTPSLSEAAQTQESYKNYRESYPKTTEIYDNNKDTSYYENSNAYGTDKREEAYKGRYNNKDTSYYENPNTYGT
# EKREKEAYKGYNNNVERQGMSDTRYMANGKYYYDLDDDRNHGRFYQNHYYNYKPTSYNEKKSNFKNPYDSNQQSEMYGEEQGDQFTP]
# Evidence for and against this transcript:
# % of transcript supported by hints (any source): 0
# CDS exons: 0/1
# CDS introns: 0/0
# 5'UTR exons and introns: 0/1
# 3'UTR exons and introns: 0/1
# hint groups fully obeyed: 0
# incompatible hint groups: 0
# end gene g10614
Asue_scaffold9	AUGUSTUS	gene	7571350	7572394	.	+	.	ID=AsAag10614
Asue_scaffold9	AUGUSTUS	mRNA	7571350	7572394	.	+	.	ID=AsAag10614.t1;Parent=AsAag10614
Asue_scaffold9	AUGUSTUS	CDS	7571373	7572164	.	+	0	ID=AsAag10614.t1.cds;Parent=AsAag10614.t1
Asue_scaffold9	AUGUSTUS	exon	7571373	7572164	.	+	.	ID=AsAag10614.t1.exon1;Parent=AsAag10614.t1
###
# start gene g10615
# protein sequence = [MSAARSVLRSGVSRAAVAALRSTKPMPSSARSSFKMPKQSPLSHRIFRSPVELSCCVETMLPYHTATASALLNSMLSV
# SGRSIWTLQGTSKEKAKTLMS]
# Evidence for and against this transcript:
# % of transcript supported by hints (any source): 20
# CDS exons: 0/2
# CDS introns: 1/1
#      E:   1 
# 5'UTR exons and introns: 0/1
# 3'UTR exons and introns: 0/1
# hint groups fully obeyed: 1
#      E:   1 
# incompatible hint groups: 0
# end gene g10615
Asue_scaffold9	AUGUSTUS	gene	7572770	7574027	.	+	.	ID=AsAag10615
Asue_scaffold9	AUGUSTUS	mRNA	7572770	7574027	.	+	.	ID=AsAag10615.t1;Parent=AsAag10615
Asue_scaffold9	AUGUSTUS	CDS	7572846	7572988	.	+	0	ID=AsAag10615.t1.cds;Parent=AsAag10615.t1
Asue_scaffold9	AUGUSTUS	CDS	7573059	7573215	.	+	1	ID=AsAag10615.t1.cds;Parent=AsAag10615.t1
Asue_scaffold9	AUGUSTUS	exon	7572846	7572988	.	+	.	ID=AsAag10615.t1.exon1;Parent=AsAag10615.t1
Asue_scaffold9	AUGUSTUS	exon	7573059	7573215	.	+	.	ID=AsAag10615.t1.exon2;Parent=AsAag10615.t1
###
# start gene g10616
# protein sequence = [MASNTSNDNFQHRPRQRNGPPPPRRQGRNPPPPSSSTRTSQNQPQQHTPQEKKKPVFVKVDQLKPGTSGHTLTVKVVD
# QNSVPQKPGAASSHLRPARISECLVGDETACILFTARNDQVDLMRPGATVNLRNAKIDMFKGSMRLAVDKWGRIEVTEPADITVKEDNNLSLVEYELV
# NVVEE]
# Evidence for and against this transcript:
# % of transcript supported by hints (any source): 20
# CDS exons: 0/2
# CDS introns: 1/1
#      E:   1 
#      P:   1 
# 5'UTR exons and introns: 0/1
# 3'UTR exons and introns: 0/1
# hint groups fully obeyed: 2
#      E:   1 
#      P:   1 
# incompatible hint groups: 0
# end gene g10616
Asue_scaffold9	AUGUSTUS	gene	7574342	7575585	.	-	.	ID=AsAag10616
Asue_scaffold9	AUGUSTUS	mRNA	7574342	7575585	.	-	.	ID=AsAag10616.t1;Parent=AsAag10616
Asue_scaffold9	AUGUSTUS	CDS	7574594	7574784	.	-	2	ID=AsAag10616.t1.cds;Parent=AsAag10616.t1
Asue_scaffold9	AUGUSTUS	CDS	7575192	7575546	.	-	0	ID=AsAag10616.t1.cds;Parent=AsAag10616.t1
Asue_scaffold9	AUGUSTUS	exon	7574594	7574784	.	-	.	ID=AsAag10616.t1.exon1;Parent=AsAag10616.t1
Asue_scaffold9	AUGUSTUS	exon	7575192	7575546	.	-	.	ID=AsAag10616.t1.exon2;Parent=AsAag10616.t1
###
# start gene g10617
# protein sequence = [MADQSSDIVKTLSSEMEAVSVSSTQASSSSDGLQMSEEVEKRYRIVRSIGEECIQEEELKNLLAKKAAPICYDGFEPS
# GRMHIAQGVMKVINVNKMTSAGCRVKIWIADWFAQLNNKMGGDLKKIRVVGEYFQEIWKAAGMDNDKVEFLWSSEEINSKADKYWPLVMDIARKNKLP
# RVLRCVQIMGRSETDELSAAQILYPCMQCADIFFLEADICQLGMDQRKVNVLAREYCDDIKRKNKPIILSHHMLPGLQQGQEKMSKSDPLSAIFMEDE
# EAEVNVKIKKAYCPPKIVQGNPCLEYIKYIILPWFDEFTVERNEEYGGNKAYKSFEEIAAEYESGELHPGDLKKGLMIALNKILQPVRDHFKTDARAK
# NLLKQIKAYRVTR]
# Evidence for and against this transcript:
# % of transcript supported by hints (any source): 42.9
# CDS exons: 0/10
# CDS introns: 9/9
#      E:   9 
#      P:   9 
# 5'UTR exons and introns: 0/1
# 3'UTR exons and introns: 0/1
# hint groups fully obeyed: 18
#      E:   9 
#      P:   9 
# incompatible hint groups: 0
# end gene g10617
Asue_scaffold9	AUGUSTUS	gene	7575921	7578485	.	-	.	ID=AsAag10617
Asue_scaffold9	AUGUSTUS	mRNA	7575921	7578485	.	-	.	ID=AsAag10617.t1;Parent=AsAag10617
Asue_scaffold9	AUGUSTUS	CDS	7576075	7576095	.	-	0	ID=AsAag10617.t1.cds;Parent=AsAag10617.t1
Asue_scaffold9	AUGUSTUS	CDS	7576182	7576241	.	-	0	ID=AsAag10617.t1.cds;Parent=AsAag10617.t1
Asue_scaffold9	AUGUSTUS	CDS	7576386	7576491	.	-	1	ID=AsAag10617.t1.cds;Parent=AsAag10617.t1
Asue_scaffold9	AUGUSTUS	CDS	7576638	7576783	.	-	0	ID=AsAag10617.t1.cds;Parent=AsAag10617.t1
Asue_scaffold9	AUGUSTUS	CDS	7576870	7576952	.	-	2	ID=AsAag10617.t1.cds;Parent=AsAag10617.t1
Asue_scaffold9	AUGUSTUS	CDS	7577045	7577150	.	-	0	ID=AsAag10617.t1.cds;Parent=AsAag10617.t1
Asue_scaffold9	AUGUSTUS	CDS	7577422	7577518	.	-	1	ID=AsAag10617.t1.cds;Parent=AsAag10617.t1
Asue_scaffold9	AUGUSTUS	CDS	7577615	7577898	.	-	0	ID=AsAag10617.t1.cds;Parent=AsAag10617.t1
Asue_scaffold9	AUGUSTUS	CDS	7577994	7578147	.	-	1	ID=AsAag10617.t1.cds;Parent=AsAag10617.t1
Asue_scaffold9	AUGUSTUS	CDS	7578303	7578403	.	-	0	ID=AsAag10617.t1.cds;Parent=AsAag10617.t1
Asue_scaffold9	AUGUSTUS	exon	7576075	7576095	.	-	.	ID=AsAag10617.t1.exon1;Parent=AsAag10617.t1
Asue_scaffold9	AUGUSTUS	exon	7576182	7576241	.	-	.	ID=AsAag10617.t1.exon2;Parent=AsAag10617.t1
Asue_scaffold9	AUGUSTUS	exon	7576386	7576491	.	-	.	ID=AsAag10617.t1.exon3;Parent=AsAag10617.t1
Asue_scaffold9	AUGUSTUS	exon	7576638	7576783	.	-	.	ID=AsAag10617.t1.exon4;Parent=AsAag10617.t1
Asue_scaffold9	AUGUSTUS	exon	7576870	7576952	.	-	.	ID=AsAag10617.t1.exon5;Parent=AsAag10617.t1
Asue_scaffold9	AUGUSTUS	exon	7577045	7577150	.	-	.	ID=AsAag10617.t1.exon6;Parent=AsAag10617.t1
Asue_scaffold9	AUGUSTUS	exon	7577422	7577518	.	-	.	ID=AsAag10617.t1.exon7;Parent=AsAag10617.t1
Asue_scaffold9	AUGUSTUS	exon	7577615	7577898	.	-	.	ID=AsAag10617.t1.exon8;Parent=AsAag10617.t1
Asue_scaffold9	AUGUSTUS	exon	7577994	7578147	.	-	.	ID=AsAag10617.t1.exon9;Parent=AsAag10617.t1
Asue_scaffold9	AUGUSTUS	exon	7578303	7578403	.	-	.	ID=AsAag10617.t1.exon10;Parent=AsAag10617.t1
###
# start gene g10618
# protein sequence = [MSDSDMDIDDDEVEQKVQVHTIVRESELLDKPPIQASNSQSDVKRHSVTTPLDEQSKFIKEQAFAQYNGTLPRFPAPG
# IPPRSFFPGCDGNEPEQKRAALPCKFFAKGWCFNGVSCKFLHVKENSNCTSQQLAENSMAGNGGIRSDLERRTLDSKAGVRVSQLSENGVTSLPTRED
# ISFMNPQRVFSSMSFVNPPGSQRVFPVSNEMRFMPSFENIGRESLKQTYGDVTDNRSLVINNSNSFTLRSSFVHEHRHSISSYLKTDMGSSGPAWTGS
# LSSSVPMNERASTVGHFENGNNISGSGSLPTLQGIAVSSDKGAEGNTTSNKKKVSSDDWEPSEPFKASFTIPPYILPSSDALYDPFTDIENLGGDRAL
# NGSLSSKGEHARKNSRQQKDGDSASGPQARECKNDDKSSSCSQNQHQETVARRSLEAHGVVEGVATSVVDQNDATTPSKEISSAAAAENRVVLKRSKP
# AGHDSWHRSDGSSYKKTXXXXXXXXXXXXXXGMKVMRQFRTAVVETVKEMLKPLWREGRLTKDVHNMIVKKAAEKVVSAAVQFHQVPTDTESVDQYLG
# LSATRIVKLVEGYVEKYGKPSVIKPNVTWCGMSSN]
# Evidence for and against this transcript:
# % of transcript supported by hints (any source): 18.2
# CDS exons: 0/5
# CDS introns: 2/4
#      E:   2 
# 5'UTR exons and introns: 0/1
# 3'UTR exons and introns: 0/1
# hint groups fully obeyed: 2
#      E:   2 
# incompatible hint groups: 0
# end gene g10618
Asue_scaffold9	AUGUSTUS	gene	7578820	7581789	.	+	.	ID=AsAag10618
Asue_scaffold9	AUGUSTUS	mRNA	7578820	7581789	.	+	.	ID=AsAag10618.t1;Parent=AsAag10618
Asue_scaffold9	AUGUSTUS	CDS	7578863	7578986	.	+	0	ID=AsAag10618.t1.cds;Parent=AsAag10618.t1
Asue_scaffold9	AUGUSTUS	CDS	7579340	7579433	.	+	2	ID=AsAag10618.t1.cds;Parent=AsAag10618.t1
Asue_scaffold9	AUGUSTUS	CDS	7579543	7579766	.	+	1	ID=AsAag10618.t1.cds;Parent=AsAag10618.t1
Asue_scaffold9	AUGUSTUS	CDS	7579925	7581219	.	+	2	ID=AsAag10618.t1.cds;Parent=AsAag10618.t1
Asue_scaffold9	AUGUSTUS	CDS	7581294	7581368	.	+	0	ID=AsAag10618.t1.cds;Parent=AsAag10618.t1
Asue_scaffold9	AUGUSTUS	exon	7578863	7578986	.	+	.	ID=AsAag10618.t1.exon1;Parent=AsAag10618.t1
Asue_scaffold9	AUGUSTUS	exon	7579340	7579433	.	+	.	ID=AsAag10618.t1.exon2;Parent=AsAag10618.t1
Asue_scaffold9	AUGUSTUS	exon	7579543	7579766	.	+	.	ID=AsAag10618.t1.exon3;Parent=AsAag10618.t1
Asue_scaffold9	AUGUSTUS	exon	7579925	7581219	.	+	.	ID=AsAag10618.t1.exon4;Parent=AsAag10618.t1
Asue_scaffold9	AUGUSTUS	exon	7581294	7581368	.	+	.	ID=AsAag10618.t1.exon5;Parent=AsAag10618.t1
###
# start gene g10619
# protein sequence = [MWDETVAGPKPEHGLGRLRNKITAQPLDIKGVGEGSSSKTVAAVAGSPGTPTTPGSARKENVWRSVFNPGSNIATRGM
# GTNLFDKPSHPNSPTVYDWLYSDDTRSKHRGG]
# Evidence for and against this transcript:
# % of transcript supported by hints (any source): 28.6
# CDS exons: 0/3
# CDS introns: 2/2
#      E:   2 
# 5'UTR exons and introns: 0/1
# 3'UTR exons and introns: 0/1
# hint groups fully obeyed: 2
#      E:   2 
# incompatible hint groups: 0
# end gene g10619
Asue_scaffold9	AUGUSTUS	gene	7582890	7583742	.	+	.	ID=AsAag10619
Asue_scaffold9	AUGUSTUS	mRNA	7582890	7583742	.	+	.	ID=AsAag10619.t1;Parent=AsAag10619
Asue_scaffold9	AUGUSTUS	CDS	7582967	7583057	.	+	0	ID=AsAag10619.t1.cds;Parent=AsAag10619.t1
Asue_scaffold9	AUGUSTUS	CDS	7583138	7583336	.	+	2	ID=AsAag10619.t1.cds;Parent=AsAag10619.t1
Asue_scaffold9	AUGUSTUS	CDS	7583423	7583465	.	+	1	ID=AsAag10619.t1.cds;Parent=AsAag10619.t1
Asue_scaffold9	AUGUSTUS	exon	7582967	7583057	.	+	.	ID=AsAag10619.t1.exon1;Parent=AsAag10619.t1
Asue_scaffold9	AUGUSTUS	exon	7583138	7583336	.	+	.	ID=AsAag10619.t1.exon2;Parent=AsAag10619.t1
Asue_scaffold9	AUGUSTUS	exon	7583423	7583465	.	+	.	ID=AsAag10619.t1.exon3;Parent=AsAag10619.t1
###
# start gene g10620
# protein sequence = [MGEKKTTTGEGLGFYKEYVAGMMAGLATVAVGHPFDTVKVXXXXXXXXXXXFFSHRCLSGLYQVKGLYRGATSSFLGM
# AFESSLMFGIYSQAKLFLRGTMPDDGPRPEIIVPSAMFGGAIISFVLCPTELVKCRMQIQGTDSLVPNFRRYKSPLDCAVQTVKNEGVTGIFRGGSAT
# LLRECAGNAVFFTVYEYLRYHIHSKLEDSKLKDGYLVDMGIGVFTGGLGGIACWSAVLPFDVAKTIIQTSPNKAAERNPFKVLSSIHKRAGLKGCYAG
# LGPTIVRAFPANAAAIVAWEFSMKMLGIKRD]
# Evidence for and against this transcript:
# % of transcript supported by hints (any source): 6.67
# CDS exons: 0/7
# CDS introns: 1/6
#      E:   1 
#      P:   1 
# 5'UTR exons and introns: 0/1
# 3'UTR exons and introns: 0/1
# hint groups fully obeyed: 2
#      E:   1 
#      P:   1 
# incompatible hint groups: 0
# end gene g10620
Asue_scaffold9	AUGUSTUS	gene	7585780	7588133	.	+	.	ID=AsAag10620
Asue_scaffold9	AUGUSTUS	mRNA	7585780	7588133	.	+	.	ID=AsAag10620.t1;Parent=AsAag10620
Asue_scaffold9	AUGUSTUS	CDS	7585888	7586076	.	+	0	ID=AsAag10620.t1.cds;Parent=AsAag10620.t1
Asue_scaffold9	AUGUSTUS	CDS	7586720	7586821	.	+	0	ID=AsAag10620.t1.cds;Parent=AsAag10620.t1
Asue_scaffold9	AUGUSTUS	CDS	7586918	7587022	.	+	0	ID=AsAag10620.t1.cds;Parent=AsAag10620.t1
Asue_scaffold9	AUGUSTUS	CDS	7587112	7587210	.	+	0	ID=AsAag10620.t1.cds;Parent=AsAag10620.t1
Asue_scaffold9	AUGUSTUS	CDS	7587280	7587468	.	+	0	ID=AsAag10620.t1.cds;Parent=AsAag10620.t1
Asue_scaffold9	AUGUSTUS	CDS	7587561	7587659	.	+	0	ID=AsAag10620.t1.cds;Parent=AsAag10620.t1
Asue_scaffold9	AUGUSTUS	CDS	7587749	7587883	.	+	0	ID=AsAag10620.t1.cds;Parent=AsAag10620.t1
Asue_scaffold9	AUGUSTUS	exon	7585888	7586076	.	+	.	ID=AsAag10620.t1.exon1;Parent=AsAag10620.t1
Asue_scaffold9	AUGUSTUS	exon	7586720	7586821	.	+	.	ID=AsAag10620.t1.exon2;Parent=AsAag10620.t1
Asue_scaffold9	AUGUSTUS	exon	7586918	7587022	.	+	.	ID=AsAag10620.t1.exon3;Parent=AsAag10620.t1
Asue_scaffold9	AUGUSTUS	exon	7587112	7587210	.	+	.	ID=AsAag10620.t1.exon4;Parent=AsAag10620.t1
Asue_scaffold9	AUGUSTUS	exon	7587280	7587468	.	+	.	ID=AsAag10620.t1.exon5;Parent=AsAag10620.t1
Asue_scaffold9	AUGUSTUS	exon	7587561	7587659	.	+	.	ID=AsAag10620.t1.exon6;Parent=AsAag10620.t1
Asue_scaffold9	AUGUSTUS	exon	7587749	7587883	.	+	.	ID=AsAag10620.t1.exon7;Parent=AsAag10620.t1
###
# start gene g10621
# protein sequence = [MSEEEEDEETEDEDTFEEEEALEKKQKAKATSSSGVCQVESCTADMSKAKQYHKRHKVCEFHAKAPLVRIYGLHQRFC
# QQCSRFHELSEFDEAKRSCRRRLAGHNERRRKSTTE]
# Evidence for and against this transcript:
# % of transcript supported by hints (any source): 20
# CDS exons: 0/2
# CDS introns: 1/1
#      E:   1 
# 5'UTR exons and introns: 0/1
# 3'UTR exons and introns: 0/1
# hint groups fully obeyed: 1
#      E:   1 
# incompatible hint groups: 0
# end gene g10621
Asue_scaffold9	AUGUSTUS	gene	7588163	7588895	.	-	.	ID=AsAag10621
Asue_scaffold9	AUGUSTUS	mRNA	7588163	7588895	.	-	.	ID=AsAag10621.t1;Parent=AsAag10621
Asue_scaffold9	AUGUSTUS	CDS	7588345	7588441	.	-	1	ID=AsAag10621.t1.cds;Parent=AsAag10621.t1
Asue_scaffold9	AUGUSTUS	CDS	7588530	7588777	.	-	0	ID=AsAag10621.t1.cds;Parent=AsAag10621.t1
Asue_scaffold9	AUGUSTUS	exon	7588345	7588441	.	-	.	ID=AsAag10621.t1.exon1;Parent=AsAag10621.t1
Asue_scaffold9	AUGUSTUS	exon	7588530	7588777	.	-	.	ID=AsAag10621.t1.exon2;Parent=AsAag10621.t1
###
# start gene g10622
# protein sequence = [MATASALSSLSSLSLHTRTTSSLISSSSTKPIVSFSSFLNRRVSSLTLVKASSNETETFFFEDETPEITANVVFDPPI
# APEGFVAPPYFDEGSDETEEEIATAFEELYGPAYSGESMLGKDIYVMDSKHKKSSGIGGKLKKDKIRDGFEERVVQVRRVTKVVKGGKQLKFRAIVVV
# GDKQGNVGVGCAKAKEVVAAVQKSAIDARRNIVQVPMTKYSTFPHRSEGDYGAAKVMLRPASPGTGVIAGGAVRIVLEMAGVENALGKQLGSNNALNN
# ARATLAAVQQMRQFRDVAQERGIPMEELWK]
# Evidence for and against this transcript:
# % of transcript supported by hints (any source): 20
# CDS exons: 0/2
# CDS introns: 1/1
#      E:   1 
#      P:   1 
# 5'UTR exons and introns: 0/1
# 3'UTR exons and introns: 0/1
# hint groups fully obeyed: 2
#      E:   1 
#      P:   1 
# incompatible hint groups: 0
# end gene g10622
Asue_scaffold9	AUGUSTUS	gene	7593300	7594842	.	+	.	ID=AsAag10622
Asue_scaffold9	AUGUSTUS	mRNA	7593300	7594842	.	+	.	ID=AsAag10622.t1;Parent=AsAag10622
Asue_scaffold9	AUGUSTUS	CDS	7593325	7593989	.	+	0	ID=AsAag10622.t1.cds;Parent=AsAag10622.t1
Asue_scaffold9	AUGUSTUS	CDS	7594521	7594770	.	+	1	ID=AsAag10622.t1.cds;Parent=AsAag10622.t1
Asue_scaffold9	AUGUSTUS	exon	7593325	7593989	.	+	.	ID=AsAag10622.t1.exon1;Parent=AsAag10622.t1
Asue_scaffold9	AUGUSTUS	exon	7594521	7594770	.	+	.	ID=AsAag10622.t1.exon2;Parent=AsAag10622.t1
###
# start gene g10623
# protein sequence = [MSSTRRGTKRTRPEPPQSLKKPTPKAKLPDDLDVDRSQRNHVGVASIQRESARRWPEEEGREHFQLNLALILVYLSGS
# VSTEVKSKIDELKSKLEKERQNFAKALSKSSKECENILKDEAAKFEELQKKFVKDKADHLQGLKDTISKFEEDKERLYMRYEQLRKKEKTMITEQEKF
# CTEKLAQLEESLKKKKRGDKTFSILRKTLGSFLENEASDEEFPPDE]
# Evidence for and against this transcript:
# % of transcript supported by hints (any source): 0
# CDS exons: 0/8
# CDS introns: 0/7
# 5'UTR exons and introns: 0/1
# 3'UTR exons and introns: 0/1
# hint groups fully obeyed: 0
# incompatible hint groups: 0
# end gene g10623
Asue_scaffold9	AUGUSTUS	gene	7597216	7599655	.	-	.	ID=AsAag10623
Asue_scaffold9	AUGUSTUS	mRNA	7597216	7599655	.	-	.	ID=AsAag10623.t1;Parent=AsAag10623
Asue_scaffold9	AUGUSTUS	CDS	7597418	7597507	.	-	0	ID=AsAag10623.t1.cds;Parent=AsAag10623.t1
Asue_scaffold9	AUGUSTUS	CDS	7597588	7597679	.	-	2	ID=AsAag10623.t1.cds;Parent=AsAag10623.t1
Asue_scaffold9	AUGUSTUS	CDS	7597762	7597821	.	-	2	ID=AsAag10623.t1.cds;Parent=AsAag10623.t1
Asue_scaffold9	AUGUSTUS	CDS	7597960	7598053	.	-	0	ID=AsAag10623.t1.cds;Parent=AsAag10623.t1
Asue_scaffold9	AUGUSTUS	CDS	7598138	7598177	.	-	1	ID=AsAag10623.t1.cds;Parent=AsAag10623.t1
Asue_scaffold9	AUGUSTUS	CDS	7598300	7598397	.	-	0	ID=AsAag10623.t1.cds;Parent=AsAag10623.t1
Asue_scaffold9	AUGUSTUS	CDS	7599238	7599327	.	-	0	ID=AsAag10623.t1.cds;Parent=AsAag10623.t1
Asue_scaffold9	AUGUSTUS	CDS	7599425	7599529	.	-	0	ID=AsAag10623.t1.cds;Parent=AsAag10623.t1
Asue_scaffold9	AUGUSTUS	exon	7597418	7597507	.	-	.	ID=AsAag10623.t1.exon1;Parent=AsAag10623.t1
Asue_scaffold9	AUGUSTUS	exon	7597588	7597679	.	-	.	ID=AsAag10623.t1.exon2;Parent=AsAag10623.t1
Asue_scaffold9	AUGUSTUS	exon	7597762	7597821	.	-	.	ID=AsAag10623.t1.exon3;Parent=AsAag10623.t1
Asue_scaffold9	AUGUSTUS	exon	7597960	7598053	.	-	.	ID=AsAag10623.t1.exon4;Parent=AsAag10623.t1
Asue_scaffold9	AUGUSTUS	exon	7598138	7598177	.	-	.	ID=AsAag10623.t1.exon5;Parent=AsAag10623.t1
Asue_scaffold9	AUGUSTUS	exon	7598300	7598397	.	-	.	ID=AsAag10623.t1.exon6;Parent=AsAag10623.t1
Asue_scaffold9	AUGUSTUS	exon	7599238	7599327	.	-	.	ID=AsAag10623.t1.exon7;Parent=AsAag10623.t1
Asue_scaffold9	AUGUSTUS	exon	7599425	7599529	.	-	.	ID=AsAag10623.t1.exon8;Parent=AsAag10623.t1
###
# start gene g10624
# protein sequence = [MGIIGKSVSLTLLALLCFTSSVFTLGVNQPGSSDPFHSHPHHLPIPPVTLPKLPPAKAPIKLPTLPPAKAPIKLPVYP
# PAKAPIKLPTLPPAKAPIKLPTLPPAKAPIKLPTLPPIKPPVLPPVYPLKYNKTLVAVRGVVYCKACKYAGVNNIKGAKPVKDAVVRLVCKNNKNPIS
# ETKTDTKGYFMLLAPKTVTNYDIKNCRAFLVKSPDAKCSKVSTFNGGYKGSVLKPVLKPGFSSAIIKKFKYAVYNVGPFAFEPTCPK]
# Evidence for and against this transcript:
# % of transcript supported by hints (any source): 0
# CDS exons: 0/2
# CDS introns: 0/1
# 5'UTR exons and introns: 0/1
# 3'UTR exons and introns: 0/1
# hint groups fully obeyed: 0
# incompatible hint groups: 0
# end gene g10624
Asue_scaffold9	AUGUSTUS	gene	7603000	7604209	.	+	.	ID=AsAag10624
Asue_scaffold9	AUGUSTUS	mRNA	7603000	7604209	.	+	.	ID=AsAag10624.t1;Parent=AsAag10624
Asue_scaffold9	AUGUSTUS	CDS	7603038	7603518	.	+	0	ID=AsAag10624.t1.cds;Parent=AsAag10624.t1
Asue_scaffold9	AUGUSTUS	CDS	7603768	7604078	.	+	2	ID=AsAag10624.t1.cds;Parent=AsAag10624.t1
Asue_scaffold9	AUGUSTUS	exon	7603038	7603518	.	+	.	ID=AsAag10624.t1.exon1;Parent=AsAag10624.t1
Asue_scaffold9	AUGUSTUS	exon	7603768	7604078	.	+	.	ID=AsAag10624.t1.exon2;Parent=AsAag10624.t1
###
# start gene g10625
# protein sequence = [MENSSRYRDDAKNLLPSPSSCTTTPTRLYRSTNMVDTTFIRTDPASFKQVVQLLTGIPKTPPHQPDPRFSSFHSIPPI
# KSVPNKKQSSSFRLYERRNSMKHYLKINPTHSVLPETLSPSVLDFPALALSPDTPLMPDLFSRSGSLSQTQSPSDPKPSSDDEEERAIKEKGFYLHPS
# PSTTPRDTEPRLLSLFPVTSTLSPPSPHDQPXXXXXXXXXXXDFVMLGVTTDNN]
# Evidence for and against this transcript:
# % of transcript supported by hints (any source): 0
# CDS exons: 0/1
# CDS introns: 0/0
# 5'UTR exons and introns: 0/1
# 3'UTR exons and introns: 0/1
# hint groups fully obeyed: 0
# incompatible hint groups: 0
# end gene g10625
Asue_scaffold9	AUGUSTUS	gene	7607200	7608104	.	+	.	ID=AsAag10625
Asue_scaffold9	AUGUSTUS	mRNA	7607200	7608104	.	+	.	ID=AsAag10625.t1;Parent=AsAag10625
Asue_scaffold9	AUGUSTUS	CDS	7607242	7607934	.	+	0	ID=AsAag10625.t1.cds;Parent=AsAag10625.t1
Asue_scaffold9	AUGUSTUS	exon	7607242	7607934	.	+	.	ID=AsAag10625.t1.exon1;Parent=AsAag10625.t1
###
# start gene g10626
# protein sequence = [MGIKFLLILGLLALAVVAESANATWTLTKSCVNGQGCIGEDGELDYLMDSETNRRQLAARRSYISYGALRKNNVPCSR
# RGRSYYDCKKRKRANPYRRGCSVITHCYRQTS]
# Evidence for and against this transcript:
# % of transcript supported by hints (any source): 33.3
# CDS exons: 1/1
#      P:   1 
# CDS introns: 0/0
# 5'UTR exons and introns: 0/1
# 3'UTR exons and introns: 0/1
# hint groups fully obeyed: 0
# incompatible hint groups: 2
#      P:   2 (TRINITY_GG_26_c2558_g1_i1,AL4G29480.t1)
# end gene g10626
Asue_scaffold9	AUGUSTUS	gene	7609923	7610815	.	-	.	ID=AsAag10626
Asue_scaffold9	AUGUSTUS	mRNA	7609923	7610815	.	-	.	ID=AsAag10626.t1;Parent=AsAag10626
Asue_scaffold9	AUGUSTUS	CDS	7610213	7610545	.	-	0	ID=AsAag10626.t1.cds;Parent=AsAag10626.t1
Asue_scaffold9	AUGUSTUS	exon	7610213	7610545	.	-	.	ID=AsAag10626.t1.exon1;Parent=AsAag10626.t1
###
# start gene g10627
# protein sequence = [MDMSFTDSDWDSSSDSGSSEHEEVEFSYGGRAQNIFSNLEETIGKIDEFLSFERGFMYGDIVRSTTDPSGQSGRVINI
# DMFVNLESTHGKIVKEVDTKRLQKLCSISLCDYVINGPWLGRVDKIVERVSVTLDDGSNYEVLVDGQDKLVAIPPNLLEDSQYSYYPGQRVQVKLAHA
# PRSTTWLCGTWRENQVMGTVCAVEAGLVYVDWVASIVMGGDRNLTAPQALQNPESLTLLPCVSHASWQLGDWCILSGSSHCDIAERQTPNVVAYNLNE
# CHKAFQKGFNRNMQNSVLDELFVITKTKMKVDVMWQDGSCSLGVDSQQLLPVGAVNAHDFWPEQFVVEKETCNSKKWGVVKAVNGKEQTVKVQWTTQV
# EKEATCCVGEVMEEIVSAYELLEHPDFGFCFSDVVVRLLPERKTDPNADTIVSTVTKQNLLTESDYSGAYCLSSIGVVTGFKNGGVEVKWANGSTSKV
# APCEIWRMERSELSNSSSISSEGSVQDLSQKISQSDEASSNHQETGLVKLCSVDEGCNKNIPECSSFFLPKAAIGFITNLASSLFGSQGSTSVVNSHS
# RCNDSEDQSDSEILVQEAAESYDNSESNSGEVDMTLMVNIPIEEKGINKTLDSTLLENSRKQVGFRQFDMVNDCSDHHFLSSDKGLAQSQVTKSWVKK
# VQQEWSNLEANLPNTIFVRVYEERMDLLRAALVGAPGTPYHDGLFFFDIMLPPQYPHEPPMVHYHSGGMRLNPNLYESGRVCLSLLNTWNGSGTEVWN
# AGSSSILQVLLSFQALVLNEKPYFNEAGYDKQLGRAEGEKNSHFEVLVKDHFTHRAQHVLAACKAYMEGVPVGSSANLHENSTTNSTGFKIMLSKLYP
# KLLEAFSEIGVDCGQGIGPES]
# Evidence for and against this transcript:
# % of transcript supported by hints (any source): 61.9
# CDS exons: 6/7
#      P:   6 
# CDS introns: 5/6
#      E:   5 
#      P:   5 
# 5'UTR exons and introns: 2/7
#      E:   2 
# 3'UTR exons and introns: 0/1
# hint groups fully obeyed: 13
#      E:   7 
#      P:   6 
# incompatible hint groups: 8
#      P:   8 (TRINITY_GG_26_c1355_g1_i1,TRINITY_GG_26_c467_g2_i1,AL4G29460.t1,TRINITY_GG_26_c467_g1_i1)
# end gene g10627
Asue_scaffold9	AUGUSTUS	gene	7615900	7621480	.	+	.	ID=AsAag10627
Asue_scaffold9	AUGUSTUS	mRNA	7615900	7621480	.	+	.	ID=AsAag10627.t1;Parent=AsAag10627
Asue_scaffold9	AUGUSTUS	CDS	7617639	7619045	.	+	0	ID=AsAag10627.t1.cds;Parent=AsAag10627.t1
Asue_scaffold9	AUGUSTUS	CDS	7619290	7619427	.	+	0	ID=AsAag10627.t1.cds;Parent=AsAag10627.t1
Asue_scaffold9	AUGUSTUS	CDS	7619547	7619975	.	+	0	ID=AsAag10627.t1.cds;Parent=AsAag10627.t1
Asue_scaffold9	AUGUSTUS	CDS	7620060	7620123	.	+	0	ID=AsAag10627.t1.cds;Parent=AsAag10627.t1
Asue_scaffold9	AUGUSTUS	CDS	7620276	7620415	.	+	2	ID=AsAag10627.t1.cds;Parent=AsAag10627.t1
Asue_scaffold9	AUGUSTUS	CDS	7620625	7620864	.	+	0	ID=AsAag10627.t1.cds;Parent=AsAag10627.t1
Asue_scaffold9	AUGUSTUS	CDS	7621023	7621256	.	+	0	ID=AsAag10627.t1.cds;Parent=AsAag10627.t1
Asue_scaffold9	AUGUSTUS	exon	7617639	7619045	.	+	.	ID=AsAag10627.t1.exon1;Parent=AsAag10627.t1
Asue_scaffold9	AUGUSTUS	exon	7619290	7619427	.	+	.	ID=AsAag10627.t1.exon2;Parent=AsAag10627.t1
Asue_scaffold9	AUGUSTUS	exon	7619547	7619975	.	+	.	ID=AsAag10627.t1.exon3;Parent=AsAag10627.t1
Asue_scaffold9	AUGUSTUS	exon	7620060	7620123	.	+	.	ID=AsAag10627.t1.exon4;Parent=AsAag10627.t1
Asue_scaffold9	AUGUSTUS	exon	7620276	7620415	.	+	.	ID=AsAag10627.t1.exon5;Parent=AsAag10627.t1
Asue_scaffold9	AUGUSTUS	exon	7620625	7620864	.	+	.	ID=AsAag10627.t1.exon6;Parent=AsAag10627.t1
Asue_scaffold9	AUGUSTUS	exon	7621023	7621256	.	+	.	ID=AsAag10627.t1.exon7;Parent=AsAag10627.t1
###
# start gene g10628
# protein sequence = [MEMKTVLVIINCIFLAIGNCGGPLMMRLYFHNGGERIWFSSFLQTVGCPLIIFPLLFSFLRRRRLEEQEKTSFFLMKP
# PLFMASIVAGLLMGFDNYLYSYGLAYIPVSTASLIISAQLGFTALFAFFMVKQRFTPFTINAVVLLTVGAVVLALNSDSDKLANETHKEYVVGFIMTV
# GAALLYAFILPLVELSYKKSRQRITYTLALEFQMVLCFVATCFCLVGMLAAGDFKVIAKEARDFKLGESLYYVVVVFTAIIWQAFFVGAIGLIFCASS
# LVSGIMISALLPVTVILAVICFQEKFQAGKGVALALSLWGSVSYFYGQMKSEEKTKAQETQLSQLPVTDSLT]
# Evidence for and against this transcript:
# % of transcript supported by hints (any source): 0
# CDS exons: 0/2
# CDS introns: 0/1
# 5'UTR exons and introns: 0/1
# 3'UTR exons and introns: 0/1
# hint groups fully obeyed: 0
# incompatible hint groups: 0
# end gene g10628
Asue_scaffold9	AUGUSTUS	gene	7628520	7630040	.	+	.	ID=AsAag10628
Asue_scaffold9	AUGUSTUS	mRNA	7628520	7630040	.	+	.	ID=AsAag10628.t1;Parent=AsAag10628
Asue_scaffold9	AUGUSTUS	CDS	7628600	7629292	.	+	0	ID=AsAag10628.t1.cds;Parent=AsAag10628.t1
Asue_scaffold9	AUGUSTUS	CDS	7629573	7629920	.	+	0	ID=AsAag10628.t1.cds;Parent=AsAag10628.t1
Asue_scaffold9	AUGUSTUS	exon	7628600	7629292	.	+	.	ID=AsAag10628.t1.exon1;Parent=AsAag10628.t1
Asue_scaffold9	AUGUSTUS	exon	7629573	7629920	.	+	.	ID=AsAag10628.t1.exon2;Parent=AsAag10628.t1
###
# start gene g10629
# protein sequence = [MWCSDWGDGHGFDFFDFENYKDHYKVLELNCDASDDEIRSRFIRLALKWHPDKFKEEDSATSRFQEINEAYQVLSDPL
# TRQEYDKKRMRRIYENNMELLNEYKELILTCNGLGMKHYLCHTPMKRSINEVVGSTSVNTLDASAGKKPVFLTKAQREELALKRRQDQISEQRVRREQ
# LEQYLGGKKPKKRVIRPSEKFRFSFDWENTEDTSRDMNVLYQNPHEAQLLFGRGFRAGMDRREQKKQAAKHEKEMRDEIRKKDGIVERPEEAAAQRVR
# EEAADTYDSFDMRVDRHWSDKRLEEMTERDWRIFREDFNISYKGSRIPRPMRSWEESKLTSELLKAFAHYLGFRVTSIVGGQSIEEQGLKITQGCEIV
# IATPGRLIDCLERRYAVLNQCNYVVLDEADRMIDMGFEPQVAGVLDAMPSSNLKPENEEEELDEKKIYRTTYMFSATMPPGVERLARKYLRNPVVVTI
# GTAGKTTDLISQHVIMMKESEKFFRLQKLLDELGEKTAIVFVNTKKNCDSIAKNLDKAGYRVTTLHVFYDLKQMLVQSNSAVPPELARHEASRFKPGT
# VPDRPPRHSDTVYIN]
# Evidence for and against this transcript:
# % of transcript supported by hints (any source): 42.1
# CDS exons: 4/9
#      P:   4 
# CDS introns: 4/8
#      E:   4 
#      P:   4 
# 5'UTR exons and introns: 0/1
# 3'UTR exons and introns: 0/1
# hint groups fully obeyed: 4
#      E:   4 
# incompatible hint groups: 1
#      P:   1 (TRINITY_GG_26_c686_g1_i2)
# end gene g10629
Asue_scaffold9	AUGUSTUS	gene	7632380	7636364	.	+	.	ID=AsAag10629
Asue_scaffold9	AUGUSTUS	mRNA	7632380	7636364	.	+	.	ID=AsAag10629.t1;Parent=AsAag10629
Asue_scaffold9	AUGUSTUS	CDS	7632438	7632500	.	+	0	ID=AsAag10629.t1.cds;Parent=AsAag10629.t1
Asue_scaffold9	AUGUSTUS	CDS	7632582	7632659	.	+	0	ID=AsAag10629.t1.cds;Parent=AsAag10629.t1
Asue_scaffold9	AUGUSTUS	CDS	7632751	7632826	.	+	0	ID=AsAag10629.t1.cds;Parent=AsAag10629.t1
Asue_scaffold9	AUGUSTUS	CDS	7633095	7633165	.	+	2	ID=AsAag10629.t1.cds;Parent=AsAag10629.t1
Asue_scaffold9	AUGUSTUS	CDS	7633251	7633318	.	+	0	ID=AsAag10629.t1.cds;Parent=AsAag10629.t1
Asue_scaffold9	AUGUSTUS	CDS	7634009	7634184	.	+	1	ID=AsAag10629.t1.cds;Parent=AsAag10629.t1
Asue_scaffold9	AUGUSTUS	CDS	7634512	7634999	.	+	2	ID=AsAag10629.t1.cds;Parent=AsAag10629.t1
Asue_scaffold9	AUGUSTUS	CDS	7635252	7635840	.	+	0	ID=AsAag10629.t1.cds;Parent=AsAag10629.t1
Asue_scaffold9	AUGUSTUS	CDS	7636078	7636220	.	+	2	ID=AsAag10629.t1.cds;Parent=AsAag10629.t1
Asue_scaffold9	AUGUSTUS	exon	7632438	7632500	.	+	.	ID=AsAag10629.t1.exon1;Parent=AsAag10629.t1
Asue_scaffold9	AUGUSTUS	exon	7632582	7632659	.	+	.	ID=AsAag10629.t1.exon2;Parent=AsAag10629.t1
Asue_scaffold9	AUGUSTUS	exon	7632751	7632826	.	+	.	ID=AsAag10629.t1.exon3;Parent=AsAag10629.t1
Asue_scaffold9	AUGUSTUS	exon	7633095	7633165	.	+	.	ID=AsAag10629.t1.exon4;Parent=AsAag10629.t1
Asue_scaffold9	AUGUSTUS	exon	7633251	7633318	.	+	.	ID=AsAag10629.t1.exon5;Parent=AsAag10629.t1
Asue_scaffold9	AUGUSTUS	exon	7634009	7634184	.	+	.	ID=AsAag10629.t1.exon6;Parent=AsAag10629.t1
Asue_scaffold9	AUGUSTUS	exon	7634512	7634999	.	+	.	ID=AsAag10629.t1.exon7;Parent=AsAag10629.t1
Asue_scaffold9	AUGUSTUS	exon	7635252	7635840	.	+	.	ID=AsAag10629.t1.exon8;Parent=AsAag10629.t1
Asue_scaffold9	AUGUSTUS	exon	7636078	7636220	.	+	.	ID=AsAag10629.t1.exon9;Parent=AsAag10629.t1
###
# start gene g10630
# protein sequence = [MIQNLQKTTPLDLQSSAMKMPHQPLPFSASKTQYLFYGNSSENPLVSTTLCLSSRENPKKRKMNSDDDLKVSCIPSDY
# KLTKEERKIAQMRNLTNEERALDEWYGVSTELTLFKDPWIIKKVLTTSDLGQLSRLLLQTGPIEDHIIKYLNKDDQKKIQEGLGIAIDVYDHDTDSTL
# ELLLKRWTTLNSYVLNGGWRMYFVRRRGLREGDEIGLFWDRFASRLHFRVLSRARTEVFHFSSIMDMPPINTLCLLDVVESSQNSEESLVSLDLCLYD
# RTWPHDPNVAYNKPTSEEKMNLAWMRTKSNEARKEEERYNVSTELTLLTVADPWTLKKVMTKCSLGHLKRLVLKESFVHIHILRYLPVDDQMMVQQGP
# GLTVDLYDHDTDSTHKLLLKKWAKSPRFVLLSGWHTCFVTRRGLKKGDVIGMYWDRSESKIHFCVLSRAPMDSAPLPPIP]
# Evidence for and against this transcript:
# % of transcript supported by hints (any source): 0
# CDS exons: 0/2
# CDS introns: 0/1
# 5'UTR exons and introns: 0/1
# 3'UTR exons and introns: 0/1
# hint groups fully obeyed: 0
# incompatible hint groups: 0
# end gene g10630
Asue_scaffold9	AUGUSTUS	gene	7636731	7639345	.	-	.	ID=AsAag10630
Asue_scaffold9	AUGUSTUS	mRNA	7636731	7639345	.	-	.	ID=AsAag10630.t1;Parent=AsAag10630
Asue_scaffold9	AUGUSTUS	CDS	7636945	7637604	.	-	0	ID=AsAag10630.t1.cds;Parent=AsAag10630.t1
Asue_scaffold9	AUGUSTUS	CDS	7638599	7639297	.	-	0	ID=AsAag10630.t1.cds;Parent=AsAag10630.t1
Asue_scaffold9	AUGUSTUS	exon	7636945	7637604	.	-	.	ID=AsAag10630.t1.exon1;Parent=AsAag10630.t1
Asue_scaffold9	AUGUSTUS	exon	7638599	7639297	.	-	.	ID=AsAag10630.t1.exon2;Parent=AsAag10630.t1
###
# start gene g10631
# protein sequence = [MSRTSTLLKELTHHSQHRNLVAGRAVHAQIIRTGTSTCTQHANVLVNFYAKCGQLAKAHSIFNAIICKDVVSWNSLIT
# GYSQNGGISSSHTVMQLFREMRAQDILPNAYTLAGIFKAESSLQSCTVGRQAHALVVKMSSFGDIYVDTSLVGMYCKGGLVEDGLKVFAFMPERNTYT
# WSTMVSGYATRGRVEEAIKVFNLFLREKEKGSDSDYVFTAVLSSLAATVYVGLGRQIHGITVKNGLLGFVALSNALVTMYSKCESLNEACKMFDSSGD
# RNSITWSAMVTGYSQNGESLEAIKLFSRMFSAGIKPSEYTIVGVLNACSDICYLVEGKQLHSFLLKLGFERHLFATTALVDMYAKAGCLADARKGFDC
# LQERDVALWTSLISGYVQNSDNEEALILYRRMKTAGIIPNDPTMASVLKACSSLATLELGKQVHGHTIKHGNMSKREEKQELPLETSPYTKYEDIEDY
# KKNAYGTSGHQDVKPGQGGGTTDAPTLSGSGAPSAIDSANQKAKKKYLESNRLENAITRGIVTEETLSGLLIDLYDSEKNSVMSMDFSPLLTVLEGDF
# NKDNASSATEIDTLENLDDTKQISKGKPPRHLTSSATRLQVAANTDVDVCNLVMKSLDEKSEFLPVYRSGSCAEQGAKQFMEDEHICIDDLVNHLGAA
# VQCSSLGAFYGVFDGHGGTDAAHFVRKNILRFIVEDSSFPLCVKKAIKSAFLKADYEFADDSSLDISSGTTALTAFIFGRRLIIANAGDCRAVLGRRG
# RAIELSKDHKPNCTAEKVRIEKLGGVVYDGYLNGQLSVARAIGDWHMKGPKGSACPLSPEPELQETDLSEDDEFLIMGCDGLWDVMSSQCAVTIARKE
# LMIHNDPERCSRELVREALKRNTCDNLTVIVVCFSPDPPQRIEIRMPSRVRRSISAEGLNLLKGVLDGYP]
# Evidence for and against this transcript:
# % of transcript supported by hints (any source): 53.3
# CDS exons: 5/6
#      P:   5 
# CDS introns: 3/5
#      E:   3 
#      P:   3 
# 5'UTR exons and introns: 0/3
# 3'UTR exons and introns: 0/1
# hint groups fully obeyed: 6
#      E:   3 
#      P:   3 
# incompatible hint groups: 9
#      P:   9 (AL4G29370.t1,TRINITY_GG_26_c1922_g1_i1,AL4G29360.t1,TRINITY_GG_26_c3112_g1_i1,TRINITY_GG_26_c748_g1_i2)
# end gene g10631
Asue_scaffold9	AUGUSTUS	gene	7648315	7657663	.	-	.	ID=AsAag10631
Asue_scaffold9	AUGUSTUS	mRNA	7648315	7657663	.	-	.	ID=AsAag10631.t1;Parent=AsAag10631
Asue_scaffold9	AUGUSTUS	CDS	7648526	7649087	.	-	1	ID=AsAag10631.t1.cds;Parent=AsAag10631.t1
Asue_scaffold9	AUGUSTUS	CDS	7649308	7649513	.	-	0	ID=AsAag10631.t1.cds;Parent=AsAag10631.t1
Asue_scaffold9	AUGUSTUS	CDS	7649656	7649847	.	-	0	ID=AsAag10631.t1.cds;Parent=AsAag10631.t1
Asue_scaffold9	AUGUSTUS	CDS	7649945	7650239	.	-	1	ID=AsAag10631.t1.cds;Parent=AsAag10631.t1
Asue_scaffold9	AUGUSTUS	CDS	7652294	7652509	.	-	1	ID=AsAag10631.t1.cds;Parent=AsAag10631.t1
Asue_scaffold9	AUGUSTUS	CDS	7653694	7655021	.	-	0	ID=AsAag10631.t1.cds;Parent=AsAag10631.t1
Asue_scaffold9	AUGUSTUS	exon	7648526	7649087	.	-	.	ID=AsAag10631.t1.exon1;Parent=AsAag10631.t1
Asue_scaffold9	AUGUSTUS	exon	7649308	7649513	.	-	.	ID=AsAag10631.t1.exon2;Parent=AsAag10631.t1
Asue_scaffold9	AUGUSTUS	exon	7649656	7649847	.	-	.	ID=AsAag10631.t1.exon3;Parent=AsAag10631.t1
Asue_scaffold9	AUGUSTUS	exon	7649945	7650239	.	-	.	ID=AsAag10631.t1.exon4;Parent=AsAag10631.t1
Asue_scaffold9	AUGUSTUS	exon	7652294	7652509	.	-	.	ID=AsAag10631.t1.exon5;Parent=AsAag10631.t1
Asue_scaffold9	AUGUSTUS	exon	7653694	7655021	.	-	.	ID=AsAag10631.t1.exon6;Parent=AsAag10631.t1
###
# start gene g10632
# protein sequence = [MAGGGGGGSTSGEGPRELDQTPTWAVSTVCGVIILISIVLELMIHKIGEVFTKRRKKALYEALQKIKNELMVLGFISL
# LLTFGQNYIASLCVASRYGHAMSFCGPHDGPSGESKKPKTTHHLQRRVLADAAPTQCKKGYVPLISLNALHQVHIFIFFLAVFHVIYSAITMMLGRAK
# IRGWKVWEEEVINDHEMMDDPSRFRLTHETSFVREHVNPWAKNRFSFYVMCFFRQMLRSVRKSDYLTMRHGFISVHLAPGMKFNFQKYIKRSLEDDFK
# VVVGISPELWAFVMLFLLFDVHGWYVTAVITMIPPVLTLAIGTKLQAIISDMALEIQERHAVIQGMPLVNVSDRHFWLSRPALVLHIIHFILFQNAFE
# ITYFFWIWYEFGLRSCFHHHFALIIIRVALGVGVQFLCSYITLPLYALVTQMGSTMKRSVFDDQTSKALKNWHKNAKKKSETSGPMQSPLPNLRPKTG
# GDIESASPANITASVDVKESDQSQPRDLLSGP]
# Evidence for and against this transcript:
# % of transcript supported by hints (any source): 93.5
# CDS exons: 15/15
#      P:  15 
# CDS introns: 14/14
#      P:  14 
# 5'UTR exons and introns: 0/1
# 3'UTR exons and introns: 0/1
# hint groups fully obeyed: 1
#      P:   1 
# incompatible hint groups: 2
#      P:   2 (AL4G29340.t1,TRINITY_GG_26_c3189_g1_i1)
# end gene g10632
Asue_scaffold9	AUGUSTUS	gene	7658149	7661013	.	-	.	ID=AsAag10632
Asue_scaffold9	AUGUSTUS	mRNA	7658149	7661013	.	-	.	ID=AsAag10632.t1;Parent=AsAag10632
Asue_scaffold9	AUGUSTUS	CDS	7658217	7658456	.	-	0	ID=AsAag10632.t1.cds;Parent=AsAag10632.t1
Asue_scaffold9	AUGUSTUS	CDS	7658550	7658610	.	-	1	ID=AsAag10632.t1.cds;Parent=AsAag10632.t1
Asue_scaffold9	AUGUSTUS	CDS	7658744	7658811	.	-	0	ID=AsAag10632.t1.cds;Parent=AsAag10632.t1
Asue_scaffold9	AUGUSTUS	CDS	7658891	7658926	.	-	0	ID=AsAag10632.t1.cds;Parent=AsAag10632.t1
Asue_scaffold9	AUGUSTUS	CDS	7659020	7659193	.	-	0	ID=AsAag10632.t1.cds;Parent=AsAag10632.t1
Asue_scaffold9	AUGUSTUS	CDS	7659285	7659325	.	-	2	ID=AsAag10632.t1.cds;Parent=AsAag10632.t1
Asue_scaffold9	AUGUSTUS	CDS	7659409	7659458	.	-	1	ID=AsAag10632.t1.cds;Parent=AsAag10632.t1
Asue_scaffold9	AUGUSTUS	CDS	7659546	7659634	.	-	0	ID=AsAag10632.t1.cds;Parent=AsAag10632.t1
Asue_scaffold9	AUGUSTUS	CDS	7659726	7659800	.	-	0	ID=AsAag10632.t1.cds;Parent=AsAag10632.t1
Asue_scaffold9	AUGUSTUS	CDS	7659892	7659980	.	-	2	ID=AsAag10632.t1.cds;Parent=AsAag10632.t1
Asue_scaffold9	AUGUSTUS	CDS	7660066	7660123	.	-	0	ID=AsAag10632.t1.cds;Parent=AsAag10632.t1
Asue_scaffold9	AUGUSTUS	CDS	7660211	7660327	.	-	0	ID=AsAag10632.t1.cds;Parent=AsAag10632.t1
Asue_scaffold9	AUGUSTUS	CDS	7660410	7660615	.	-	2	ID=AsAag10632.t1.cds;Parent=AsAag10632.t1
Asue_scaffold9	AUGUSTUS	CDS	7660696	7660753	.	-	0	ID=AsAag10632.t1.cds;Parent=AsAag10632.t1
Asue_scaffold9	AUGUSTUS	CDS	7660842	7660988	.	-	0	ID=AsAag10632.t1.cds;Parent=AsAag10632.t1
Asue_scaffold9	AUGUSTUS	exon	7658217	7658456	.	-	.	ID=AsAag10632.t1.exon1;Parent=AsAag10632.t1
Asue_scaffold9	AUGUSTUS	exon	7658550	7658610	.	-	.	ID=AsAag10632.t1.exon2;Parent=AsAag10632.t1
Asue_scaffold9	AUGUSTUS	exon	7658744	7658811	.	-	.	ID=AsAag10632.t1.exon3;Parent=AsAag10632.t1
Asue_scaffold9	AUGUSTUS	exon	7658891	7658926	.	-	.	ID=AsAag10632.t1.exon4;Parent=AsAag10632.t1
Asue_scaffold9	AUGUSTUS	exon	7659020	7659193	.	-	.	ID=AsAag10632.t1.exon5;Parent=AsAag10632.t1
Asue_scaffold9	AUGUSTUS	exon	7659285	7659325	.	-	.	ID=AsAag10632.t1.exon6;Parent=AsAag10632.t1
Asue_scaffold9	AUGUSTUS	exon	7659409	7659458	.	-	.	ID=AsAag10632.t1.exon7;Parent=AsAag10632.t1
Asue_scaffold9	AUGUSTUS	exon	7659546	7659634	.	-	.	ID=AsAag10632.t1.exon8;Parent=AsAag10632.t1
Asue_scaffold9	AUGUSTUS	exon	7659726	7659800	.	-	.	ID=AsAag10632.t1.exon9;Parent=AsAag10632.t1
Asue_scaffold9	AUGUSTUS	exon	7659892	7659980	.	-	.	ID=AsAag10632.t1.exon10;Parent=AsAag10632.t1
Asue_scaffold9	AUGUSTUS	exon	7660066	7660123	.	-	.	ID=AsAag10632.t1.exon11;Parent=AsAag10632.t1
Asue_scaffold9	AUGUSTUS	exon	7660211	7660327	.	-	.	ID=AsAag10632.t1.exon12;Parent=AsAag10632.t1
Asue_scaffold9	AUGUSTUS	exon	7660410	7660615	.	-	.	ID=AsAag10632.t1.exon13;Parent=AsAag10632.t1
Asue_scaffold9	AUGUSTUS	exon	7660696	7660753	.	-	.	ID=AsAag10632.t1.exon14;Parent=AsAag10632.t1
Asue_scaffold9	AUGUSTUS	exon	7660842	7660988	.	-	.	ID=AsAag10632.t1.exon15;Parent=AsAag10632.t1
###
# start gene g10633
# protein sequence = [MDGNFQLTHFRSITLNLHVYLTRSVALVAAQVVAITVFFLLTIAYYAFFAPFLGNKLYEYIAIGVYSFLAFSVLVLYI
# RCTGIDPADPGIFVKADNTPAHKSQNSNFVPDNASAIDGGPYIRHGSGCCNAIGRFICGCLVIQDCRRDTQQEESNEQEEALFCSLCNAEVRMFSKHC
# RSCGKCVDGFDHHCRWLNNCVGQKNYISFVCLMAASFFWLIAEFGVGVTVFVRCFVDQKAMEHLITEKLGLGFSRPPFAAVVVVCTTLSLLALIPLGE
# LFFFHIILIRKGITTYEYVVALRAQTEPLGTSVDELDQTSQHPSPASSAVTATSARSSLGLSIQYRGVSLCTPPNIFMDQQDDVIQHLEPGPVRSTID
# PDSLSQKKPPQRQQVRINPWKLAKLDSQEASKAAAKARASSSVLLPVSSRQNPYKTSSNVSGRSSPASTHHTRKGKADLESCSLSSPGLTRDHFNPMY
# MSSPANESPLNEEESRNAVVAARRNLPSSDESSVVWDPEAGRFVSSSRIPGTDFGGPLGNERLNTITSTGTDGSRRARGNPLTGYFQQVRSQRGDQLP
# VFMPSDSQLHRHLSTRFH]
# Evidence for and against this transcript:
# % of transcript supported by hints (any source): 81
# CDS exons: 9/10
#      P:   9 
# CDS introns: 8/9
#      P:   8 
# 5'UTR exons and introns: 0/1
# 3'UTR exons and introns: 0/1
# hint groups fully obeyed: 3
#      P:   3 
# incompatible hint groups: 6
#      P:   6 (TRINITY_GG_26_c1678_g1_i1,AL4G29310.t2)
# end gene g10633
Asue_scaffold9	AUGUSTUS	gene	7668657	7671783	.	-	.	ID=AsAag10633
Asue_scaffold9	AUGUSTUS	mRNA	7668657	7671783	.	-	.	ID=AsAag10633.t1;Parent=AsAag10633
Asue_scaffold9	AUGUSTUS	CDS	7668872	7669567	.	-	0	ID=AsAag10633.t1.cds;Parent=AsAag10633.t1
Asue_scaffold9	AUGUSTUS	CDS	7669631	7669840	.	-	0	ID=AsAag10633.t1.cds;Parent=AsAag10633.t1
Asue_scaffold9	AUGUSTUS	CDS	7669941	7670021	.	-	0	ID=AsAag10633.t1.cds;Parent=AsAag10633.t1
Asue_scaffold9	AUGUSTUS	CDS	7670108	7670236	.	-	0	ID=AsAag10633.t1.cds;Parent=AsAag10633.t1
Asue_scaffold9	AUGUSTUS	CDS	7670347	7670418	.	-	0	ID=AsAag10633.t1.cds;Parent=AsAag10633.t1
Asue_scaffold9	AUGUSTUS	CDS	7670507	7670575	.	-	0	ID=AsAag10633.t1.cds;Parent=AsAag10633.t1
Asue_scaffold9	AUGUSTUS	CDS	7670654	7670829	.	-	2	ID=AsAag10633.t1.cds;Parent=AsAag10633.t1
Asue_scaffold9	AUGUSTUS	CDS	7670911	7671031	.	-	0	ID=AsAag10633.t1.cds;Parent=AsAag10633.t1
Asue_scaffold9	AUGUSTUS	CDS	7671115	7671289	.	-	1	ID=AsAag10633.t1.cds;Parent=AsAag10633.t1
Asue_scaffold9	AUGUSTUS	CDS	7671574	7671605	.	-	0	ID=AsAag10633.t1.cds;Parent=AsAag10633.t1
Asue_scaffold9	AUGUSTUS	exon	7668872	7669567	.	-	.	ID=AsAag10633.t1.exon1;Parent=AsAag10633.t1
Asue_scaffold9	AUGUSTUS	exon	7669631	7669840	.	-	.	ID=AsAag10633.t1.exon2;Parent=AsAag10633.t1
Asue_scaffold9	AUGUSTUS	exon	7669941	7670021	.	-	.	ID=AsAag10633.t1.exon3;Parent=AsAag10633.t1
Asue_scaffold9	AUGUSTUS	exon	7670108	7670236	.	-	.	ID=AsAag10633.t1.exon4;Parent=AsAag10633.t1
Asue_scaffold9	AUGUSTUS	exon	7670347	7670418	.	-	.	ID=AsAag10633.t1.exon5;Parent=AsAag10633.t1
Asue_scaffold9	AUGUSTUS	exon	7670507	7670575	.	-	.	ID=AsAag10633.t1.exon6;Parent=AsAag10633.t1
Asue_scaffold9	AUGUSTUS	exon	7670654	7670829	.	-	.	ID=AsAag10633.t1.exon7;Parent=AsAag10633.t1
Asue_scaffold9	AUGUSTUS	exon	7670911	7671031	.	-	.	ID=AsAag10633.t1.exon8;Parent=AsAag10633.t1
Asue_scaffold9	AUGUSTUS	exon	7671115	7671289	.	-	.	ID=AsAag10633.t1.exon9;Parent=AsAag10633.t1
Asue_scaffold9	AUGUSTUS	exon	7671574	7671605	.	-	.	ID=AsAag10633.t1.exon10;Parent=AsAag10633.t1
###
# start gene g10634
# protein sequence = [MHLSENEGIEGNTFVVTGDLGFVGAALCLELVRRGARQVRSFDLRNSSPWSDDLKNSDVTKKGDVDKALDGADCVLHL
# ASYGMSGKEMLQFGRCGEVNINGTCNVLEAAFKHEITRLVYVSTYNVVFGGKEILNGNEGLPYFPLDDHVDAYGRSKSIAEQLVLKSNGRPFKNGGKR
# MYTCAIRPAAIYGPGEDRHLPRIVNLTKLGMNLFKIGEPSVKTDWIYVENLVLAIILASMGLLDDIPGREGHPVAAGQPYFVSDGSPVNTFEFLRPLL
# KSLDYDLPKFTISVPFALSLGKIFQGVYTLLYPWLSKSWLPQPLVLPAEVYKVGVTHYFSYLKAKEELGYVPFKSSKEGMAATISYWQERKRRSLDGP
# TIFTWIAVTLGMSALFAAGWLPDIGPVPFLRALHLFFFRTITVVKAVFIISVILHVGEGIYAWLLAKRVDPGNAMGWFLQTCALGIFSMRFLLKRAKD
# HQI]
# Evidence for and against this transcript:
# % of transcript supported by hints (any source): 63.6
# CDS exons: 4/5
#      P:   4 
# CDS introns: 3/4
#      E:   2 
#      P:   3 
# 5'UTR exons and introns: 0/1
# 3'UTR exons and introns: 0/1
# hint groups fully obeyed: 7
#      E:   2 
#      P:   5 
# incompatible hint groups: 4
#      P:   4 (TRINITY_GG_26_c566_g1_i1,AL4G29300.t1)
# end gene g10634
Asue_scaffold9	AUGUSTUS	gene	7672368	7674346	.	+	.	ID=AsAag10634
Asue_scaffold9	AUGUSTUS	mRNA	7672368	7674346	.	+	.	ID=AsAag10634.t1;Parent=AsAag10634
Asue_scaffold9	AUGUSTUS	CDS	7672456	7672624	.	+	0	ID=AsAag10634.t1.cds;Parent=AsAag10634.t1
Asue_scaffold9	AUGUSTUS	CDS	7672761	7673103	.	+	2	ID=AsAag10634.t1.cds;Parent=AsAag10634.t1
Asue_scaffold9	AUGUSTUS	CDS	7673195	7673463	.	+	1	ID=AsAag10634.t1.cds;Parent=AsAag10634.t1
Asue_scaffold9	AUGUSTUS	CDS	7673538	7673734	.	+	2	ID=AsAag10634.t1.cds;Parent=AsAag10634.t1
Asue_scaffold9	AUGUSTUS	CDS	7673810	7674253	.	+	0	ID=AsAag10634.t1.cds;Parent=AsAag10634.t1
Asue_scaffold9	AUGUSTUS	exon	7672456	7672624	.	+	.	ID=AsAag10634.t1.exon1;Parent=AsAag10634.t1
Asue_scaffold9	AUGUSTUS	exon	7672761	7673103	.	+	.	ID=AsAag10634.t1.exon2;Parent=AsAag10634.t1
Asue_scaffold9	AUGUSTUS	exon	7673195	7673463	.	+	.	ID=AsAag10634.t1.exon3;Parent=AsAag10634.t1
Asue_scaffold9	AUGUSTUS	exon	7673538	7673734	.	+	.	ID=AsAag10634.t1.exon4;Parent=AsAag10634.t1
Asue_scaffold9	AUGUSTUS	exon	7673810	7674253	.	+	.	ID=AsAag10634.t1.exon5;Parent=AsAag10634.t1
###
# start gene g10635
# protein sequence = [MSGSETGLMAATRESMQFTMALXXXXXXXXXXEAQPQQSQNMQLSFGGDDGAAVYRQPMRSASPPQQYQPNSAGENPV
# LNMNMPGGEHGAVTGSEPVKKRRGRPRKYGPEGGETSLGLVSGAPSFTVSQPVSGGGGGEKKMRGRPPGSSSKRLKLQALGSTGIGFTPHVLTVMTGE
# DVSSKIMALAHNGPRAVCVMSANGAISNVTLRQSGTSGGTVTYEGRFEILSLSGSFHLLENDGQRSRTGGLSVSLSSPDGNVLGGSVAGLLIAASPVQ
# IVVGSFIPDGEKEPKQHVGQMGLSSPTLPRVAPTQVLMTPGSPQSRGTMSESSCGGGHGSPIHQGTGSYSWK]
# Evidence for and against this transcript:
# % of transcript supported by hints (any source): 30.8
# CDS exons: 0/5
# CDS introns: 4/4
#      E:   4 
# 5'UTR exons and introns: 0/3
# 3'UTR exons and introns: 0/1
# hint groups fully obeyed: 4
#      E:   4 
# incompatible hint groups: 0
# end gene g10635
Asue_scaffold9	AUGUSTUS	gene	7674349	7677163	.	-	.	ID=AsAag10635
Asue_scaffold9	AUGUSTUS	mRNA	7674349	7677163	.	-	.	ID=AsAag10635.t1;Parent=AsAag10635
Asue_scaffold9	AUGUSTUS	CDS	7674597	7674815	.	-	0	ID=AsAag10635.t1.cds;Parent=AsAag10635.t1
Asue_scaffold9	AUGUSTUS	CDS	7674904	7675065	.	-	0	ID=AsAag10635.t1.cds;Parent=AsAag10635.t1
Asue_scaffold9	AUGUSTUS	CDS	7675158	7675289	.	-	0	ID=AsAag10635.t1.cds;Parent=AsAag10635.t1
Asue_scaffold9	AUGUSTUS	CDS	7675602	7675654	.	-	2	ID=AsAag10635.t1.cds;Parent=AsAag10635.t1
Asue_scaffold9	AUGUSTUS	CDS	7675953	7676427	.	-	0	ID=AsAag10635.t1.cds;Parent=AsAag10635.t1
Asue_scaffold9	AUGUSTUS	exon	7674597	7674815	.	-	.	ID=AsAag10635.t1.exon1;Parent=AsAag10635.t1
Asue_scaffold9	AUGUSTUS	exon	7674904	7675065	.	-	.	ID=AsAag10635.t1.exon2;Parent=AsAag10635.t1
Asue_scaffold9	AUGUSTUS	exon	7675158	7675289	.	-	.	ID=AsAag10635.t1.exon3;Parent=AsAag10635.t1
Asue_scaffold9	AUGUSTUS	exon	7675602	7675654	.	-	.	ID=AsAag10635.t1.exon4;Parent=AsAag10635.t1
Asue_scaffold9	AUGUSTUS	exon	7675953	7676427	.	-	.	ID=AsAag10635.t1.exon5;Parent=AsAag10635.t1
###
# start gene g10636
# protein sequence = [MAMKAPDSGGSGEILPITPSLSETTSGVAAALQSPQPPSSSSDIDTIYVPSYSRWFSWTDINDCEVRSLPEFFDSRSS
# SKNPKFYLYLRNSIIKQYRDDHPRKISFTDVRRTLVSDVVSIRRVFDFLDSWGLINYTSSASAKPLKWDEKEAGKSAGDAASEPSTTVKETAKRICNG
# CKSICSIACFACDKYDLTLCARCYVRSNYRVGINSSEFKRVEISEESKIQWSEKEILLLLEAVMHYGDDWKKVAPHVTGRTEKDCVSQFVKLPFGEQF
# VKESDFEDGLEAFDQIKGSAIPESEGIDKDGFSPNKRMKLTPLADASNPIMAQAAFLSALAGTKVAEAAARAAVTALSDVDEADKNASGDPNRQETNA
# APSGETTRNDSERAWADAKSLIEKEEQEVEVAIKETVEVEMKKIRDRIVHFEKLDLEMERSRKQLEEMKNLLFVDQLNIFFHTRKARTSEDRVEC]
# Evidence for and against this transcript:
# % of transcript supported by hints (any source): 84.6
# CDS exons: 6/6
#      P:   6 
# CDS introns: 5/5
#      E:   5 
#      P:   5 
# 5'UTR exons and introns: 0/1
# 3'UTR exons and introns: 0/1
# hint groups fully obeyed: 12
#      E:   5 
#      P:   7 
# incompatible hint groups: 4
#      P:   4 (TRINITY_GG_26_c1348_g1_i1,AL4G29280.t1)
# end gene g10636
Asue_scaffold9	AUGUSTUS	gene	7679617	7681933	.	-	.	ID=AsAag10636
Asue_scaffold9	AUGUSTUS	mRNA	7679617	7681933	.	-	.	ID=AsAag10636.t1;Parent=AsAag10636
Asue_scaffold9	AUGUSTUS	CDS	7679727	7679894	.	-	0	ID=AsAag10636.t1.cds;Parent=AsAag10636.t1
Asue_scaffold9	AUGUSTUS	CDS	7679989	7680119	.	-	2	ID=AsAag10636.t1.cds;Parent=AsAag10636.t1
Asue_scaffold9	AUGUSTUS	CDS	7680206	7680329	.	-	0	ID=AsAag10636.t1.cds;Parent=AsAag10636.t1
Asue_scaffold9	AUGUSTUS	CDS	7680685	7681095	.	-	0	ID=AsAag10636.t1.cds;Parent=AsAag10636.t1
Asue_scaffold9	AUGUSTUS	CDS	7681208	7681617	.	-	2	ID=AsAag10636.t1.cds;Parent=AsAag10636.t1
Asue_scaffold9	AUGUSTUS	CDS	7681714	7681873	.	-	0	ID=AsAag10636.t1.cds;Parent=AsAag10636.t1
Asue_scaffold9	AUGUSTUS	exon	7679727	7679894	.	-	.	ID=AsAag10636.t1.exon1;Parent=AsAag10636.t1
Asue_scaffold9	AUGUSTUS	exon	7679989	7680119	.	-	.	ID=AsAag10636.t1.exon2;Parent=AsAag10636.t1
Asue_scaffold9	AUGUSTUS	exon	7680206	7680329	.	-	.	ID=AsAag10636.t1.exon3;Parent=AsAag10636.t1
Asue_scaffold9	AUGUSTUS	exon	7680685	7681095	.	-	.	ID=AsAag10636.t1.exon4;Parent=AsAag10636.t1
Asue_scaffold9	AUGUSTUS	exon	7681208	7681617	.	-	.	ID=AsAag10636.t1.exon5;Parent=AsAag10636.t1
Asue_scaffold9	AUGUSTUS	exon	7681714	7681873	.	-	.	ID=AsAag10636.t1.exon6;Parent=AsAag10636.t1
###
# start gene g10637
# protein sequence = [MAVVHKGKVCVTGAGGFLGSWVVDLLLSRDYFVHGTVRDPDNEKYAHLKKLEKAGDKLKLFKADLLDYGSLQSAIAGC
# SGVFHVACPVPPASVPNPEVELIAPAVDGTLNVLKACVEANVKRVVYVSSVAALFMNPMWSKNQVLDETCWSDQEYCKKTENWYCLAKTRAESEAFEF
# AKRTGLDLVSVCPSLVLGPILQQHSVNASSLVLLKLLKEGFESRDNQERHLVDVRDVAQAILLVYEKAEAEGRYICTSHTVKEQIVVEKLKSLYPHYN
# YPKRYVEAEERVKVSSEKLQRLGWTYRPLEETLVDSVESYRKAKLVD]
# Evidence for and against this transcript:
# % of transcript supported by hints (any source): 76.9
# CDS exons: 5/6
#      P:   5 
# CDS introns: 5/5
#      E:   5 
#      P:   5 
# 5'UTR exons and introns: 0/1
# 3'UTR exons and introns: 0/1
# hint groups fully obeyed: 5
#      E:   5 
# incompatible hint groups: 1
#      P:   1 (TRINITY_GG_26_c1237_g1_i1)
# end gene g10637
Asue_scaffold9	AUGUSTUS	gene	7682229	7684143	.	-	.	ID=AsAag10637
Asue_scaffold9	AUGUSTUS	mRNA	7682229	7684143	.	-	.	ID=AsAag10637.t1;Parent=AsAag10637
Asue_scaffold9	AUGUSTUS	CDS	7682332	7682464	.	-	1	ID=AsAag10637.t1.cds;Parent=AsAag10637.t1
Asue_scaffold9	AUGUSTUS	CDS	7682650	7682839	.	-	2	ID=AsAag10637.t1.cds;Parent=AsAag10637.t1
Asue_scaffold9	AUGUSTUS	CDS	7682932	7683097	.	-	0	ID=AsAag10637.t1.cds;Parent=AsAag10637.t1
Asue_scaffold9	AUGUSTUS	CDS	7683183	7683368	.	-	0	ID=AsAag10637.t1.cds;Parent=AsAag10637.t1
Asue_scaffold9	AUGUSTUS	CDS	7683445	7683614	.	-	2	ID=AsAag10637.t1.cds;Parent=AsAag10637.t1
Asue_scaffold9	AUGUSTUS	CDS	7683844	7683964	.	-	0	ID=AsAag10637.t1.cds;Parent=AsAag10637.t1
Asue_scaffold9	AUGUSTUS	exon	7682332	7682464	.	-	.	ID=AsAag10637.t1.exon1;Parent=AsAag10637.t1
Asue_scaffold9	AUGUSTUS	exon	7682650	7682839	.	-	.	ID=AsAag10637.t1.exon2;Parent=AsAag10637.t1
Asue_scaffold9	AUGUSTUS	exon	7682932	7683097	.	-	.	ID=AsAag10637.t1.exon3;Parent=AsAag10637.t1
Asue_scaffold9	AUGUSTUS	exon	7683183	7683368	.	-	.	ID=AsAag10637.t1.exon4;Parent=AsAag10637.t1
Asue_scaffold9	AUGUSTUS	exon	7683445	7683614	.	-	.	ID=AsAag10637.t1.exon5;Parent=AsAag10637.t1
Asue_scaffold9	AUGUSTUS	exon	7683844	7683964	.	-	.	ID=AsAag10637.t1.exon6;Parent=AsAag10637.t1
###
# start gene g10638
# protein sequence = [MASSWRRSIGNVRSFIGNSMGGLRGGQSAASWVVAGTIAYFLWIKPAQDLKKEQEARAALAMADPNQYVEKRKPIADP
# QVTGLIYGNKNRTDDKPQD]
# Evidence for and against this transcript:
# % of transcript supported by hints (any source): 57.1
# CDS exons: 2/3
#      P:   2 
# CDS introns: 2/2
#      E:   2 
#      P:   2 
# 5'UTR exons and introns: 0/1
# 3'UTR exons and introns: 0/1
# hint groups fully obeyed: 2
#      E:   2 
# incompatible hint groups: 1
#      P:   1 (TRINITY_GG_26_c2701_g1_i1)
# end gene g10638
Asue_scaffold9	AUGUSTUS	gene	7685088	7686360	.	+	.	ID=AsAag10638
Asue_scaffold9	AUGUSTUS	mRNA	7685088	7686360	.	+	.	ID=AsAag10638.t1;Parent=AsAag10638
Asue_scaffold9	AUGUSTUS	CDS	7685197	7685361	.	+	0	ID=AsAag10638.t1.cds;Parent=AsAag10638.t1
Asue_scaffold9	AUGUSTUS	CDS	7685450	7685521	.	+	0	ID=AsAag10638.t1.cds;Parent=AsAag10638.t1
Asue_scaffold9	AUGUSTUS	CDS	7685600	7685656	.	+	0	ID=AsAag10638.t1.cds;Parent=AsAag10638.t1
Asue_scaffold9	AUGUSTUS	exon	7685197	7685361	.	+	.	ID=AsAag10638.t1.exon1;Parent=AsAag10638.t1
Asue_scaffold9	AUGUSTUS	exon	7685450	7685521	.	+	.	ID=AsAag10638.t1.exon2;Parent=AsAag10638.t1
Asue_scaffold9	AUGUSTUS	exon	7685600	7685656	.	+	.	ID=AsAag10638.t1.exon3;Parent=AsAag10638.t1
###
# start gene g10639
# protein sequence = [MAARTLHALSVSTLFLLLLFFVALPGKAQQPYVNNHQLACEVRDFDNITNGFTCNGPTSCRSYLTFYSQPPYNTADSI
# AKLLNVSAAEIQSINKLPTVTTRIRTRDLVVIPANCSCSSGSNNNGGGFYQHNATYNLSGNRGEETYFSVANDTYQALSTCQAMMSQNRYGEKELTPG
# LNLLVPLRCACPTAKQTAAGFKYLLTYLVARGDSISVIADRFNSTTAAITEGNELTSEDTIYFFTPVLVPLRTEPTKIVISPSPPPPPVVATPPQTPV
# DPSGSSSSHKWIYIGIGIGAGLLLLISILALCFYKRRSRKKSLPSSLPEENKLFDSSTKQSIPTTTTQWSTDLSNSSEAFGLKSAIESLTLYRFNDLQ
# AATSNFSDENRIKGSVYRATINGDDAAVKVIKGDVSSSEINLLKKLNHSNIIRLSGFCIREGTSYLVFEYSENGSISDWLHSSDKKTLTWKQRVEIAR
# DVAEALDYLHNYITPPHIHKNLESTNILLDSNFRAKIANFGVARILDEGDLDLQLTRHVEGTQGYLAPEYVENGVITPKLDVFAFGVVVLELLSGREA
# VTIHXXXXXXXXXXXXVLCKVINNVLGGENVREKLKEFMDPSLGNEYPLELAYTMAQLAKSCVATDLNSRPSVTQVLTTLSMIVSSSIDWEPSDDLLR
# SGSLGN]
# Evidence for and against this transcript:
# % of transcript supported by hints (any source): 0
# CDS exons: 0/1
# CDS introns: 0/0
# 5'UTR exons and introns: 0/1
# 3'UTR exons and introns: 0/1
# hint groups fully obeyed: 0
# incompatible hint groups: 2
#      P:   2 (TRINITY_GG_26_c940_g1_i1,AL4G29250.t1)
# end gene g10639
Asue_scaffold9	AUGUSTUS	gene	7686998	7689091	.	+	.	ID=AsAag10639
Asue_scaffold9	AUGUSTUS	mRNA	7686998	7689091	.	+	.	ID=AsAag10639.t1;Parent=AsAag10639
Asue_scaffold9	AUGUSTUS	CDS	7687030	7689048	.	+	0	ID=AsAag10639.t1.cds;Parent=AsAag10639.t1
Asue_scaffold9	AUGUSTUS	exon	7687030	7689048	.	+	.	ID=AsAag10639.t1.exon1;Parent=AsAag10639.t1
###
# start gene g10640
# protein sequence = [MRKEVLPPVLSTTTVCFEKKPLIATLLALSLVMIIWNLPPYYHNLISTARPCSAVTTTTTTILSSSNFTAAANFTTSL
# STTTAAASQKYDSTPSDPNKRVFQPFGNAAALFVLMGAYRGGPTTFSVIGLASKPIHVFGKPWYKCEWISNNGTSIRAKAQKILPDWGYGRVYTVVVV
# NCTFNSNPNSDNTGGKLILNAYYNESPKLFERFTTLEESAGIYDESKYSPPYQYDYLYCGSSLYGNVSSSRMREWMAYHAWFFGDKSHFVFHDAGGVS
# PEVRKVLEPWIRAGRVTVQDIRDQSQYDGYYYNQFLIVNDCLHRYRYGANWTFFFDVDEYIYLPHGNTLESVLDEFSVNTQFTIEQNPMSSVLCLNDS
# SQDYPRQWGFEKLLFKDSRTNIRRDRKYAIQAKNAFATGVHMSENIVGKTLHKTETKIRYYHYHNTITVHEELCREMLPNSAKKKVTLYNKLPYVYDD
# NMKKLVKTIKEFEQKKLGTDVKNFS]
# Evidence for and against this transcript:
# % of transcript supported by hints (any source): 60
# CDS exons: 2/2
#      P:   2 
# CDS introns: 1/1
#      E:   1 
#      P:   1 
# 5'UTR exons and introns: 0/1
# 3'UTR exons and introns: 0/1
# hint groups fully obeyed: 2
#      E:   1 
#      P:   1 
# incompatible hint groups: 4
#      P:   4 (AL4G29240.t1,TRINITY_GG_26_c636_g1_i3)
# end gene g10640
Asue_scaffold9	AUGUSTUS	gene	7689702	7691763	.	-	.	ID=AsAag10640
Asue_scaffold9	AUGUSTUS	mRNA	7689702	7691763	.	-	.	ID=AsAag10640.t1;Parent=AsAag10640
Asue_scaffold9	AUGUSTUS	CDS	7689881	7690235	.	-	1	ID=AsAag10640.t1.cds;Parent=AsAag10640.t1
Asue_scaffold9	AUGUSTUS	CDS	7690463	7691595	.	-	0	ID=AsAag10640.t1.cds;Parent=AsAag10640.t1
Asue_scaffold9	AUGUSTUS	exon	7689881	7690235	.	-	.	ID=AsAag10640.t1.exon1;Parent=AsAag10640.t1
Asue_scaffold9	AUGUSTUS	exon	7690463	7691595	.	-	.	ID=AsAag10640.t1.exon2;Parent=AsAag10640.t1
###
# start gene g10641
# protein sequence = [MAAELRVQISDPESDFLNSKQETGYEWELFKENVRPLKRGRNVGILNHALKSHSDHQLRKNLIEKRRNLIEAIDEYDG
# DDPLFPWIECIKWVQEAFPPGGECSGLLVIYEQCVRKFWHSERYKDDLRYLKVWLEYAEHCADAEVIYKFLEVNEIGKTHAVYYIAYALNMEFRNKVK
# TANEIFNLGISRNAKPVEKLNDAYKKFMVRTMRRSNTADEQEPKENNDLPSRSFGTLLSRGENNARRQALGSSNPQAKKLKPNHSSKTPFPIYKDAVS
# DTTSGNQPESDKSKPEFGSWLMLGGRAERNKENNSLPRKWASFKVPQKPIVRTVAASASTFEVFVDEEERTEEGGDKKKSDETISSSSNVLPLNDGRE
# IKKETELLRQNPLRHFPASSFLR]
# Evidence for and against this transcript:
# % of transcript supported by hints (any source): 91.3
# CDS exons: 11/11
#      P:  11 
# CDS introns: 10/10
#      P:  10 
# 5'UTR exons and introns: 0/1
# 3'UTR exons and introns: 0/1
# hint groups fully obeyed: 10
#      P:  10 
# incompatible hint groups: 13
#      P:  13 (AL4G29230.t1,AL4G29230.t2)
# end gene g10641
Asue_scaffold9	AUGUSTUS	gene	7692928	7695322	.	+	.	ID=AsAag10641
Asue_scaffold9	AUGUSTUS	mRNA	7692928	7695322	.	+	.	ID=AsAag10641.t1;Parent=AsAag10641
Asue_scaffold9	AUGUSTUS	CDS	7693002	7693201	.	+	0	ID=AsAag10641.t1.cds;Parent=AsAag10641.t1
Asue_scaffold9	AUGUSTUS	CDS	7693290	7693349	.	+	1	ID=AsAag10641.t1.cds;Parent=AsAag10641.t1
Asue_scaffold9	AUGUSTUS	CDS	7693477	7693621	.	+	1	ID=AsAag10641.t1.cds;Parent=AsAag10641.t1
Asue_scaffold9	AUGUSTUS	CDS	7693714	7693871	.	+	0	ID=AsAag10641.t1.cds;Parent=AsAag10641.t1
Asue_scaffold9	AUGUSTUS	CDS	7693954	7694038	.	+	1	ID=AsAag10641.t1.cds;Parent=AsAag10641.t1
Asue_scaffold9	AUGUSTUS	CDS	7694126	7694195	.	+	0	ID=AsAag10641.t1.cds;Parent=AsAag10641.t1
Asue_scaffold9	AUGUSTUS	CDS	7694272	7694332	.	+	2	ID=AsAag10641.t1.cds;Parent=AsAag10641.t1
Asue_scaffold9	AUGUSTUS	CDS	7694455	7694629	.	+	1	ID=AsAag10641.t1.cds;Parent=AsAag10641.t1
Asue_scaffold9	AUGUSTUS	CDS	7694722	7694804	.	+	0	ID=AsAag10641.t1.cds;Parent=AsAag10641.t1
Asue_scaffold9	AUGUSTUS	CDS	7694895	7694981	.	+	1	ID=AsAag10641.t1.cds;Parent=AsAag10641.t1
Asue_scaffold9	AUGUSTUS	CDS	7695070	7695133	.	+	1	ID=AsAag10641.t1.cds;Parent=AsAag10641.t1
Asue_scaffold9	AUGUSTUS	exon	7693002	7693201	.	+	.	ID=AsAag10641.t1.exon1;Parent=AsAag10641.t1
Asue_scaffold9	AUGUSTUS	exon	7693290	7693349	.	+	.	ID=AsAag10641.t1.exon2;Parent=AsAag10641.t1
Asue_scaffold9	AUGUSTUS	exon	7693477	7693621	.	+	.	ID=AsAag10641.t1.exon3;Parent=AsAag10641.t1
Asue_scaffold9	AUGUSTUS	exon	7693714	7693871	.	+	.	ID=AsAag10641.t1.exon4;Parent=AsAag10641.t1
Asue_scaffold9	AUGUSTUS	exon	7693954	7694038	.	+	.	ID=AsAag10641.t1.exon5;Parent=AsAag10641.t1
Asue_scaffold9	AUGUSTUS	exon	7694126	7694195	.	+	.	ID=AsAag10641.t1.exon6;Parent=AsAag10641.t1
Asue_scaffold9	AUGUSTUS	exon	7694272	7694332	.	+	.	ID=AsAag10641.t1.exon7;Parent=AsAag10641.t1
Asue_scaffold9	AUGUSTUS	exon	7694455	7694629	.	+	.	ID=AsAag10641.t1.exon8;Parent=AsAag10641.t1
Asue_scaffold9	AUGUSTUS	exon	7694722	7694804	.	+	.	ID=AsAag10641.t1.exon9;Parent=AsAag10641.t1
Asue_scaffold9	AUGUSTUS	exon	7694895	7694981	.	+	.	ID=AsAag10641.t1.exon10;Parent=AsAag10641.t1
Asue_scaffold9	AUGUSTUS	exon	7695070	7695133	.	+	.	ID=AsAag10641.t1.exon11;Parent=AsAag10641.t1
###
# start gene g10642
# protein sequence = [MALEQLGLGVSAVDGGENSSAPSNDGGDDGVKTARLPRWTRQEILVLIQGKRVAENRVRRGRAAGMALGSGQMEPKWA
# SVSSYCRRHGVNRGPVQCRKRWSNLAGDYKKIKEWESQIKEETESYWVMRNDVRREKKLPGFFDKEVYDIVDGGVIPPAVPVLSLGLAPASEDGLLSD
# LDRRESVRSPEKLNSTPVTKSVTDVIDKEKQEACGADQGRVKEKYPEAANVEGGSTSQEERKRKRTSFGEXXXXXXXXXXXXXXQLIEILERNGQLLA
# AQLEVQNLNLKLDREQRKDHGDSLVAVLNKLADAVAKIADKM]
# Evidence for and against this transcript:
# % of transcript supported by hints (any source): 71.4
# CDS exons: 3/3
#      P:   3 
# CDS introns: 2/2
#      E:   1 
#      P:   2 
# 5'UTR exons and introns: 0/1
# 3'UTR exons and introns: 0/1
# hint groups fully obeyed: 1
#      E:   1 
# incompatible hint groups: 1
#      P:   1 (TRINITY_GG_26_c1371_g1_i1)
# end gene g10642
Asue_scaffold9	AUGUSTUS	gene	7697748	7699351	.	+	.	ID=AsAag10642
Asue_scaffold9	AUGUSTUS	mRNA	7697748	7699351	.	+	.	ID=AsAag10642.t1;Parent=AsAag10642
Asue_scaffold9	AUGUSTUS	CDS	7697829	7698426	.	+	0	ID=AsAag10642.t1.cds;Parent=AsAag10642.t1
Asue_scaffold9	AUGUSTUS	CDS	7698517	7698561	.	+	2	ID=AsAag10642.t1.cds;Parent=AsAag10642.t1
Asue_scaffold9	AUGUSTUS	CDS	7698781	7699088	.	+	2	ID=AsAag10642.t1.cds;Parent=AsAag10642.t1
Asue_scaffold9	AUGUSTUS	exon	7697829	7698426	.	+	.	ID=AsAag10642.t1.exon1;Parent=AsAag10642.t1
Asue_scaffold9	AUGUSTUS	exon	7698517	7698561	.	+	.	ID=AsAag10642.t1.exon2;Parent=AsAag10642.t1
Asue_scaffold9	AUGUSTUS	exon	7698781	7699088	.	+	.	ID=AsAag10642.t1.exon3;Parent=AsAag10642.t1
###
# start gene g10643
# protein sequence = [MLVARSGCSRTLIRMGNDENLMVLADVEEGEIPDSGNTEIEVKQKTTTTADVGGDVDVGGRGGGGSIGNSRVWTMEDL
# LTKYPGYRLYANTGLSNFAWSQAVQNKSLNEGLVMDYEPRESDKIVIEDSGDEKEEGELEEGEIDLVESGSDDNLAACVDKETESVVLISADKVEDDR
# IQKEVDLEKNVKLIRGVLESTSLVEAQTGFEGVCSRILGALESLRELVSDNDEIPKRDTLVQLSFASLQTINSVYCSLNNVSKERNKETMSRLLTLVN
# DHFSRFLSSNQKNEIEAMNQDLSRSAIAVYTGTSSEENVNRMTQPSNGDSFLAKKLSSEGTHRGASYVRSRLPMLPLLDLHKDHDADSLPSPTRETAP
# SLPVNGRHTMVKPGFPVGRESQTTEGAKVYPYESDALKAVSTYQKKFGLNSVFKTDDLPSPTPSGEPNDGNGDIGGEVSSSVVKSSNPGTLLNYGQDV
# PLPSNFNSRSMPVANAVSGTVPPHHLSIHTISAPTGSTQTVLASDQTVKPSAKSRDPRLRLAKPDAANVTINSYSSGDARNLFKVELSADLVNPRKQK
# AADELFIDGPAWKRQKSDTDAPKAAGIGGWLEDTESSGLPKLESKPRLIENGVTSMTTSVMPTSAVSVSHKVPTASTDVASLQSLLKDIAVNPTMLLN
# LLKMGERHKVPEKALQKPMDPRRAAQLPGSSVPPGVSAALSIPASKALAANCSKPGVLQDSSQNAPADESGSIRMKPRDPRRILHGSTLQRTDSSMEK
# QSKVNDSSTIGTLTMKGKTEDLESPSQLVPRQNISQNGTSKMKISCELLSGKTPDFSTQFTKNLKNSADMVVVSQQVGNPPASMHSVQLKTERDVKQN
# PSNPNDQEEDVSVSAASVTAAAGPTRSMNSWGDVEHLFEGYDDTQRVAIQRERVRRLEEQKKMFASQKLSLVLDIDHTLLNSAKFNEVEFRHEEILRK
# KEEQDREKPYRHLFRFPHMGMWTKLRPGIWNFLEKASKLYELHLYTMGNKLYATEMAKLLDPKGILFNGRVISKGDDGDPLDGDERVPKSKDLEGVMG
# MESSVVIIDDSVRVWPYNKMNLIAVERYLYFPCSRRQFGLLGPSLLELDRDEVPEEGTLASSLAVIEKIHKNFFSHTSLDEVDVRNILASEQRKILAG
# CRIVFSRIIPVGEAKPHLHPLWQTAEQFGAVCTTQVDEHVTHVVTNSLGTDKVNWALTRGRFVVHPGWVEASAFLYQRANENLYAINP]
# Evidence for and against this transcript:
# % of transcript supported by hints (any source): 92
# CDS exons: 12/12
#      P:  12 
# CDS introns: 11/11
#      E:   9 
#      P:  11 
# 5'UTR exons and introns: 0/1
# 3'UTR exons and introns: 0/1
# hint groups fully obeyed: 20
#      E:   9 
#      P:  11 
# incompatible hint groups: 12
#      P:  12 (TRINITY_GG_26_c1525_g1_i1,AL4G29210.t1)
# end gene g10643
Asue_scaffold9	AUGUSTUS	gene	7700918	7706269	.	+	.	ID=AsAag10643
Asue_scaffold9	AUGUSTUS	mRNA	7700918	7706269	.	+	.	ID=AsAag10643.t1;Parent=AsAag10643
Asue_scaffold9	AUGUSTUS	CDS	7701378	7701988	.	+	0	ID=AsAag10643.t1.cds;Parent=AsAag10643.t1
Asue_scaffold9	AUGUSTUS	CDS	7702115	7702250	.	+	1	ID=AsAag10643.t1.cds;Parent=AsAag10643.t1
Asue_scaffold9	AUGUSTUS	CDS	7702330	7702385	.	+	0	ID=AsAag10643.t1.cds;Parent=AsAag10643.t1
Asue_scaffold9	AUGUSTUS	CDS	7702483	7702543	.	+	1	ID=AsAag10643.t1.cds;Parent=AsAag10643.t1
Asue_scaffold9	AUGUSTUS	CDS	7702660	7703994	.	+	0	ID=AsAag10643.t1.cds;Parent=AsAag10643.t1
Asue_scaffold9	AUGUSTUS	CDS	7704065	7704703	.	+	0	ID=AsAag10643.t1.cds;Parent=AsAag10643.t1
Asue_scaffold9	AUGUSTUS	CDS	7704781	7704927	.	+	0	ID=AsAag10643.t1.cds;Parent=AsAag10643.t1
Asue_scaffold9	AUGUSTUS	CDS	7705006	7705274	.	+	0	ID=AsAag10643.t1.cds;Parent=AsAag10643.t1
Asue_scaffold9	AUGUSTUS	CDS	7705367	7705478	.	+	1	ID=AsAag10643.t1.cds;Parent=AsAag10643.t1
Asue_scaffold9	AUGUSTUS	CDS	7705564	7705821	.	+	0	ID=AsAag10643.t1.cds;Parent=AsAag10643.t1
Asue_scaffold9	AUGUSTUS	CDS	7705902	7705948	.	+	0	ID=AsAag10643.t1.cds;Parent=AsAag10643.t1
Asue_scaffold9	AUGUSTUS	CDS	7706035	7706098	.	+	1	ID=AsAag10643.t1.cds;Parent=AsAag10643.t1
Asue_scaffold9	AUGUSTUS	exon	7701378	7701988	.	+	.	ID=AsAag10643.t1.exon1;Parent=AsAag10643.t1
Asue_scaffold9	AUGUSTUS	exon	7702115	7702250	.	+	.	ID=AsAag10643.t1.exon2;Parent=AsAag10643.t1
Asue_scaffold9	AUGUSTUS	exon	7702330	7702385	.	+	.	ID=AsAag10643.t1.exon3;Parent=AsAag10643.t1
Asue_scaffold9	AUGUSTUS	exon	7702483	7702543	.	+	.	ID=AsAag10643.t1.exon4;Parent=AsAag10643.t1
Asue_scaffold9	AUGUSTUS	exon	7702660	7703994	.	+	.	ID=AsAag10643.t1.exon5;Parent=AsAag10643.t1
Asue_scaffold9	AUGUSTUS	exon	7704065	7704703	.	+	.	ID=AsAag10643.t1.exon6;Parent=AsAag10643.t1
Asue_scaffold9	AUGUSTUS	exon	7704781	7704927	.	+	.	ID=AsAag10643.t1.exon7;Parent=AsAag10643.t1
Asue_scaffold9	AUGUSTUS	exon	7705006	7705274	.	+	.	ID=AsAag10643.t1.exon8;Parent=AsAag10643.t1
Asue_scaffold9	AUGUSTUS	exon	7705367	7705478	.	+	.	ID=AsAag10643.t1.exon9;Parent=AsAag10643.t1
Asue_scaffold9	AUGUSTUS	exon	7705564	7705821	.	+	.	ID=AsAag10643.t1.exon10;Parent=AsAag10643.t1
Asue_scaffold9	AUGUSTUS	exon	7705902	7705948	.	+	.	ID=AsAag10643.t1.exon11;Parent=AsAag10643.t1
Asue_scaffold9	AUGUSTUS	exon	7706035	7706098	.	+	.	ID=AsAag10643.t1.exon12;Parent=AsAag10643.t1
###
# start gene g10644
# protein sequence = [MSHLQCLTMATALILLQALSTVSSTILSRADRITRLPGQPRVGFQQYSGYVTIDDKKQRALFYYLAEAETKPISKPLV
# LWLNGGPGCSSLGVGAFSENGPFRPKGSVLVRNLHSWNQEANMLYLETPVGVGFSYATESSSYEGVNDKITAKDNLVFLQKWFLKFPQYLNRSLFITG
# ESYAGHYVPQLAQLMIQYNKKHNLFNLKGIAIGNPVMEFATDFNSRAEYFWSHGLISDPTYKMFTSYCNYSRYVSEYYRGSVSSMCTKVMSQVSIETS
# RFVDKYDVTLDVCIPAVLSQSKVVNPQPQQVGETVDVCVEDETVNYLNRRDVQKALHARLVGTRKWTVCSNVLDYEVLDVEVPTINIVGSLVKAGVPV
# LVYSGDQDSVIPLTGSRTLVKRLAEELGLRTTVPYRVWFAGQQVGGWTQVYGNTLAFATVRGAAHEVPFSQPARALVLFKAFLGGRPLPEDF]
# Evidence for and against this transcript:
# % of transcript supported by hints (any source): 90.5
# CDS exons: 10/10
#      P:  10 
# CDS introns: 9/9
#      E:   9 
#      P:   9 
# 5'UTR exons and introns: 0/1
# 3'UTR exons and introns: 0/1
# hint groups fully obeyed: 22
#      E:   9 
#      P:  13 
# incompatible hint groups: 8
#      P:   8 (TRINITY_GG_26_c1694_g1_i1,AL4G29200.t1)
# end gene g10644
Asue_scaffold9	AUGUSTUS	gene	7709908	7712813	.	+	.	ID=AsAag10644
Asue_scaffold9	AUGUSTUS	mRNA	7709908	7712813	.	+	.	ID=AsAag10644.t1;Parent=AsAag10644
Asue_scaffold9	AUGUSTUS	CDS	7709960	7710209	.	+	0	ID=AsAag10644.t1.cds;Parent=AsAag10644.t1
Asue_scaffold9	AUGUSTUS	CDS	7710308	7710409	.	+	2	ID=AsAag10644.t1.cds;Parent=AsAag10644.t1
Asue_scaffold9	AUGUSTUS	CDS	7710488	7710583	.	+	2	ID=AsAag10644.t1.cds;Parent=AsAag10644.t1
Asue_scaffold9	AUGUSTUS	CDS	7711165	7711257	.	+	2	ID=AsAag10644.t1.cds;Parent=AsAag10644.t1
Asue_scaffold9	AUGUSTUS	CDS	7711337	7711416	.	+	2	ID=AsAag10644.t1.cds;Parent=AsAag10644.t1
Asue_scaffold9	AUGUSTUS	CDS	7711499	7711786	.	+	0	ID=AsAag10644.t1.cds;Parent=AsAag10644.t1
Asue_scaffold9	AUGUSTUS	CDS	7711865	7711989	.	+	0	ID=AsAag10644.t1.cds;Parent=AsAag10644.t1
Asue_scaffold9	AUGUSTUS	CDS	7712114	7712206	.	+	1	ID=AsAag10644.t1.cds;Parent=AsAag10644.t1
Asue_scaffold9	AUGUSTUS	CDS	7712281	7712398	.	+	1	ID=AsAag10644.t1.cds;Parent=AsAag10644.t1
Asue_scaffold9	AUGUSTUS	CDS	7712531	7712680	.	+	0	ID=AsAag10644.t1.cds;Parent=AsAag10644.t1
Asue_scaffold9	AUGUSTUS	exon	7709960	7710209	.	+	.	ID=AsAag10644.t1.exon1;Parent=AsAag10644.t1
Asue_scaffold9	AUGUSTUS	exon	7710308	7710409	.	+	.	ID=AsAag10644.t1.exon2;Parent=AsAag10644.t1
Asue_scaffold9	AUGUSTUS	exon	7710488	7710583	.	+	.	ID=AsAag10644.t1.exon3;Parent=AsAag10644.t1
Asue_scaffold9	AUGUSTUS	exon	7711165	7711257	.	+	.	ID=AsAag10644.t1.exon4;Parent=AsAag10644.t1
Asue_scaffold9	AUGUSTUS	exon	7711337	7711416	.	+	.	ID=AsAag10644.t1.exon5;Parent=AsAag10644.t1
Asue_scaffold9	AUGUSTUS	exon	7711499	7711786	.	+	.	ID=AsAag10644.t1.exon6;Parent=AsAag10644.t1
Asue_scaffold9	AUGUSTUS	exon	7711865	7711989	.	+	.	ID=AsAag10644.t1.exon7;Parent=AsAag10644.t1
Asue_scaffold9	AUGUSTUS	exon	7712114	7712206	.	+	.	ID=AsAag10644.t1.exon8;Parent=AsAag10644.t1
Asue_scaffold9	AUGUSTUS	exon	7712281	7712398	.	+	.	ID=AsAag10644.t1.exon9;Parent=AsAag10644.t1
Asue_scaffold9	AUGUSTUS	exon	7712531	7712680	.	+	.	ID=AsAag10644.t1.exon10;Parent=AsAag10644.t1
###
# start gene g10645
# protein sequence = [MKAPNMETMTESLEKSMQNCSLNDRRRRVVGDGFGRSSSNEHTPISDRTLELNSHLSLPCHWEQCLDLKTGEIYYINW
# KNGMRVKEDPRKVMNADPDSGDSYGTVCSEEDSSYYDSEESSAESSPSSRENHXXXXXXXXXXXVLVVAGCKACFMYFMVPKLVEDCPKCAAQLLHFD
# RPHSASS]
# Evidence for and against this transcript:
# % of transcript supported by hints (any source): 60
# CDS exons: 2/2
#      P:   2 
# CDS introns: 1/1
#      E:   1 
#      P:   1 
# 5'UTR exons and introns: 0/1
# 3'UTR exons and introns: 0/1
# hint groups fully obeyed: 2
#      E:   1 
#      P:   1 
# incompatible hint groups: 2
#      P:   2 (TRINITY_GG_26_c833_g1_i1,AL4G29180.t1)
# end gene g10645
Asue_scaffold9	AUGUSTUS	gene	7715713	7717403	.	-	.	ID=AsAag10645
Asue_scaffold9	AUGUSTUS	mRNA	7715713	7717403	.	-	.	ID=AsAag10645.t1;Parent=AsAag10645
Asue_scaffold9	AUGUSTUS	CDS	7715972	7716316	.	-	0	ID=AsAag10645.t1.cds;Parent=AsAag10645.t1
Asue_scaffold9	AUGUSTUS	CDS	7717033	7717239	.	-	0	ID=AsAag10645.t1.cds;Parent=AsAag10645.t1
Asue_scaffold9	AUGUSTUS	exon	7715972	7716316	.	-	.	ID=AsAag10645.t1.exon1;Parent=AsAag10645.t1
Asue_scaffold9	AUGUSTUS	exon	7717033	7717239	.	-	.	ID=AsAag10645.t1.exon2;Parent=AsAag10645.t1
###
# start gene g10646
# protein sequence = [MGGSTTESVVACEFCGERTAVLFCRADTAKLCLPCDQHVHSANLLSRKHVRSQICDNCSKEPVAVRCFTDNLVLCQDC
# DWDVHGSCSSSAAHERSAVEGFSGCPSVLELAAVWGIDLEXXXXXXXXXXXXLTKNFGMALDSWGSGSNSIQDLIVPYDVSIKKQSFSLGRSKKVVFK
# QLELLKRGFVGGEGDGGGEIMVPERINGGGNICQPSPTTSFTSLLMSAESQSHCGNAMQMQWNATNHSSVQSTQIWDFNLGQSRNPEEPSPVESKGST
# FTFNNVTHLKNDTQTTNVKAFKETYQNDSIRSTSTKGQETSKCNNIPAAIHWHKSSNDSSDLHCTDHIAMTSNRATRLAATTNADLEQMAQNRDNAMQ
# RYKEKKKTRRYDKTIRYETRKARAETRLRVKGRFVKATDP]
# Evidence for and against this transcript:
# % of transcript supported by hints (any source): 66.7
# CDS exons: 3/4
#      P:   3 
# CDS introns: 3/3
#      E:   3 
#      P:   3 
# 5'UTR exons and introns: 0/1
# 3'UTR exons and introns: 0/1
# hint groups fully obeyed: 3
#      E:   3 
# incompatible hint groups: 1
#      P:   1 (TRINITY_GG_26_c893_g1_i3)
# end gene g10646
Asue_scaffold9	AUGUSTUS	gene	7721428	7723475	.	+	.	ID=AsAag10646
Asue_scaffold9	AUGUSTUS	mRNA	7721428	7723475	.	+	.	ID=AsAag10646.t1;Parent=AsAag10646
Asue_scaffold9	AUGUSTUS	CDS	7721449	7722198	.	+	0	ID=AsAag10646.t1.cds;Parent=AsAag10646.t1
Asue_scaffold9	AUGUSTUS	CDS	7722342	7722491	.	+	0	ID=AsAag10646.t1.cds;Parent=AsAag10646.t1
Asue_scaffold9	AUGUSTUS	CDS	7722807	7723051	.	+	0	ID=AsAag10646.t1.cds;Parent=AsAag10646.t1
Asue_scaffold9	AUGUSTUS	CDS	7723140	7723233	.	+	1	ID=AsAag10646.t1.cds;Parent=AsAag10646.t1
Asue_scaffold9	AUGUSTUS	exon	7721449	7722198	.	+	.	ID=AsAag10646.t1.exon1;Parent=AsAag10646.t1
Asue_scaffold9	AUGUSTUS	exon	7722342	7722491	.	+	.	ID=AsAag10646.t1.exon2;Parent=AsAag10646.t1
Asue_scaffold9	AUGUSTUS	exon	7722807	7723051	.	+	.	ID=AsAag10646.t1.exon3;Parent=AsAag10646.t1
Asue_scaffold9	AUGUSTUS	exon	7723140	7723233	.	+	.	ID=AsAag10646.t1.exon4;Parent=AsAag10646.t1
###
# start gene g10647
# protein sequence = [MEKRSSIKNRGVLRLPPGFRFHPTDEELVVQYLRRKVTGLPLPASVIPETDVCKSDPWDLPEIAFPAMKTSLRRLRGV
# LHKHESKDRRDLRALVQKDELAQASQDVEDMRDCYDSLLNAAAATANSAYEFSESLRELGACLLEKTALNDDEESGRVLIMLGKLQFELQKLVDKYRS
# HIFQTITIPSESLLNELRIVEEMQRLCDDKRNVYEGMLTRQREKGRSKGGKGETFSTQQLQEAHDEYENETTLFVFRLKSLKQGQTRSLLTQAARHHA
# AQLCFFKKALNSLEEVDPHVQMVTESQHIDYHFSGLXXXXXXXXXXXXXXXXXXXXXXXELSFEYRVNDKDQDADSSVGGSSELGNSDITFPQIAGPY
# TAQENEQGNYRKSHSFRRDVRAVSQSAPLFPENRTTPPSEKLLRMRSTLTRKFNTYALPTPVETTRSPSSTTSPVNKNVGSSNPTKAITKQIWYSSPL
# ETRGPAKVSTRSMVALKEQVLRESNKNTSRLPPPLADGLLFSRLGTLKRRSFSGPLTSKPLPNKPLSTTSHLYSGPIPRNPVSKLPKVSSSPTASPTF
# VSTPRISELHELPRPPPRSSTKSSRELGYSAPLVSKSQLLSKPLITNSASPLPIPPAITRSFSIPTSNLRASDLDMSKTSLVTKKLGTASPPLTPMSL
# IHPPPQALPERADHLMMSKEERRI]
# Evidence for and against this transcript:
# % of transcript supported by hints (any source): 84
# CDS exons: 11/12
#      P:  11 
# CDS introns: 10/11
#      E:   8 
#      P:  10 
# 5'UTR exons and introns: 0/1
# 3'UTR exons and introns: 0/1
# hint groups fully obeyed: 19
#      E:   8 
#      P:  11 
# incompatible hint groups: 8
#      P:   8 (TRINITY_GG_26_c893_g1_i1,TRINITY_GG_26_c888_g1_i1)
# end gene g10647
Asue_scaffold9	AUGUSTUS	gene	7723618	7730403	.	-	.	ID=AsAag10647
Asue_scaffold9	AUGUSTUS	mRNA	7723618	7730403	.	-	.	ID=AsAag10647.t1;Parent=AsAag10647
Asue_scaffold9	AUGUSTUS	CDS	7723824	7723835	.	-	0	ID=AsAag10647.t1.cds;Parent=AsAag10647.t1
Asue_scaffold9	AUGUSTUS	CDS	7724028	7724963	.	-	0	ID=AsAag10647.t1.cds;Parent=AsAag10647.t1
Asue_scaffold9	AUGUSTUS	CDS	7725151	7725204	.	-	0	ID=AsAag10647.t1.cds;Parent=AsAag10647.t1
Asue_scaffold9	AUGUSTUS	CDS	7725575	7725817	.	-	0	ID=AsAag10647.t1.cds;Parent=AsAag10647.t1
Asue_scaffold9	AUGUSTUS	CDS	7725900	7726107	.	-	1	ID=AsAag10647.t1.cds;Parent=AsAag10647.t1
Asue_scaffold9	AUGUSTUS	CDS	7726396	7726424	.	-	0	ID=AsAag10647.t1.cds;Parent=AsAag10647.t1
Asue_scaffold9	AUGUSTUS	CDS	7726599	7726667	.	-	0	ID=AsAag10647.t1.cds;Parent=AsAag10647.t1
Asue_scaffold9	AUGUSTUS	CDS	7726751	7726812	.	-	2	ID=AsAag10647.t1.cds;Parent=AsAag10647.t1
Asue_scaffold9	AUGUSTUS	CDS	7727021	7727095	.	-	2	ID=AsAag10647.t1.cds;Parent=AsAag10647.t1
Asue_scaffold9	AUGUSTUS	CDS	7727388	7727460	.	-	0	ID=AsAag10647.t1.cds;Parent=AsAag10647.t1
Asue_scaffold9	AUGUSTUS	CDS	7727873	7728000	.	-	2	ID=AsAag10647.t1.cds;Parent=AsAag10647.t1
Asue_scaffold9	AUGUSTUS	CDS	7730111	7730294	.	-	0	ID=AsAag10647.t1.cds;Parent=AsAag10647.t1
Asue_scaffold9	AUGUSTUS	exon	7723824	7723835	.	-	.	ID=AsAag10647.t1.exon1;Parent=AsAag10647.t1
Asue_scaffold9	AUGUSTUS	exon	7724028	7724963	.	-	.	ID=AsAag10647.t1.exon2;Parent=AsAag10647.t1
Asue_scaffold9	AUGUSTUS	exon	7725151	7725204	.	-	.	ID=AsAag10647.t1.exon3;Parent=AsAag10647.t1
Asue_scaffold9	AUGUSTUS	exon	7725575	7725817	.	-	.	ID=AsAag10647.t1.exon4;Parent=AsAag10647.t1
Asue_scaffold9	AUGUSTUS	exon	7725900	7726107	.	-	.	ID=AsAag10647.t1.exon5;Parent=AsAag10647.t1
Asue_scaffold9	AUGUSTUS	exon	7726396	7726424	.	-	.	ID=AsAag10647.t1.exon6;Parent=AsAag10647.t1
Asue_scaffold9	AUGUSTUS	exon	7726599	7726667	.	-	.	ID=AsAag10647.t1.exon7;Parent=AsAag10647.t1
Asue_scaffold9	AUGUSTUS	exon	7726751	7726812	.	-	.	ID=AsAag10647.t1.exon8;Parent=AsAag10647.t1
Asue_scaffold9	AUGUSTUS	exon	7727021	7727095	.	-	.	ID=AsAag10647.t1.exon9;Parent=AsAag10647.t1
Asue_scaffold9	AUGUSTUS	exon	7727388	7727460	.	-	.	ID=AsAag10647.t1.exon10;Parent=AsAag10647.t1
Asue_scaffold9	AUGUSTUS	exon	7727873	7728000	.	-	.	ID=AsAag10647.t1.exon11;Parent=AsAag10647.t1
Asue_scaffold9	AUGUSTUS	exon	7730111	7730294	.	-	.	ID=AsAag10647.t1.exon12;Parent=AsAag10647.t1
###
# start gene g10648
# protein sequence = [MEGTVFTPCLEGMKHVKSEQGEMLTKPFLELCKTILPVIDKFGAAMTLVKSDIGGNISRLEKNYLSDPDKFKYLYTFV
# QVEIESKTAKGSSSCTNGLLWLTRAMDFLVELFRNLVAHQDWSMPQACADSYQKTLKKWHGWLASSTFSMALKLAPDRKKFMDVISGSGDIHADMERF
# CAEFGPFLQDNHKFLASVGMDDMKAS]
# Evidence for and against this transcript:
# % of transcript supported by hints (any source): 80
# CDS exons: 6/6
#      P:   6 
# CDS introns: 5/5
#      E:   5 
#      P:   5 
# 5'UTR exons and introns: 1/3
#      E:   1 
# 3'UTR exons and introns: 0/1
# hint groups fully obeyed: 6
#      E:   6 
# incompatible hint groups: 1
#      P:   1 (AL4G29140.t1)
# end gene g10648
Asue_scaffold9	AUGUSTUS	gene	7734108	7736200	.	+	.	ID=AsAag10648
Asue_scaffold9	AUGUSTUS	mRNA	7734108	7736200	.	+	.	ID=AsAag10648.t1;Parent=AsAag10648
Asue_scaffold9	AUGUSTUS	CDS	7734747	7734864	.	+	0	ID=AsAag10648.t1.cds;Parent=AsAag10648.t1
Asue_scaffold9	AUGUSTUS	CDS	7735043	7735098	.	+	2	ID=AsAag10648.t1.cds;Parent=AsAag10648.t1
Asue_scaffold9	AUGUSTUS	CDS	7735318	7735448	.	+	0	ID=AsAag10648.t1.cds;Parent=AsAag10648.t1
Asue_scaffold9	AUGUSTUS	CDS	7735526	7735661	.	+	1	ID=AsAag10648.t1.cds;Parent=AsAag10648.t1
Asue_scaffold9	AUGUSTUS	CDS	7735759	7735890	.	+	0	ID=AsAag10648.t1.cds;Parent=AsAag10648.t1
Asue_scaffold9	AUGUSTUS	CDS	7735983	7736018	.	+	0	ID=AsAag10648.t1.cds;Parent=AsAag10648.t1
Asue_scaffold9	AUGUSTUS	exon	7734747	7734864	.	+	.	ID=AsAag10648.t1.exon1;Parent=AsAag10648.t1
Asue_scaffold9	AUGUSTUS	exon	7735043	7735098	.	+	.	ID=AsAag10648.t1.exon2;Parent=AsAag10648.t1
Asue_scaffold9	AUGUSTUS	exon	7735318	7735448	.	+	.	ID=AsAag10648.t1.exon3;Parent=AsAag10648.t1
Asue_scaffold9	AUGUSTUS	exon	7735526	7735661	.	+	.	ID=AsAag10648.t1.exon4;Parent=AsAag10648.t1
Asue_scaffold9	AUGUSTUS	exon	7735759	7735890	.	+	.	ID=AsAag10648.t1.exon5;Parent=AsAag10648.t1
Asue_scaffold9	AUGUSTUS	exon	7735983	7736018	.	+	.	ID=AsAag10648.t1.exon6;Parent=AsAag10648.t1
###
# start gene g10649
# protein sequence = [MATTMKGLLKGLRYITQIFDEEKEQEMQIGFPTDMNDFKPQEHEKGQVVSRGNSNKYNPQGMNQRGAGLKELLPSNTN
# EKPKHKTRRKPGGAASPNLNGSPPRRSSGSAASSDEPSKHSRHNRSAHGSMDSSNDQEPSVRRRRGGIPAPDTEVSNHLADGSAPPRKATSRPRKLKG
# SAGGEGSVKKSAKGKPENSVDTCNDII]
# Evidence for and against this transcript:
# % of transcript supported by hints (any source): 54.5
# CDS exons: 3/4
#      P:   3 
# CDS introns: 2/3
#      E:   2 
#      P:   2 
# 5'UTR exons and introns: 1/3
#      E:   1 
# 3'UTR exons and introns: 0/1
# hint groups fully obeyed: 6
#      E:   3 
#      P:   3 
# incompatible hint groups: 5
#      P:   5 (TRINITY_GG_26_c340_g1_i2,AL4G29130.t1)
# end gene g10649
Asue_scaffold9	AUGUSTUS	gene	7736668	7737980	.	+	.	ID=AsAag10649
Asue_scaffold9	AUGUSTUS	mRNA	7736668	7737980	.	+	.	ID=AsAag10649.t1;Parent=AsAag10649
Asue_scaffold9	AUGUSTUS	CDS	7736997	7737054	.	+	0	ID=AsAag10649.t1.cds;Parent=AsAag10649.t1
Asue_scaffold9	AUGUSTUS	CDS	7737141	7737184	.	+	2	ID=AsAag10649.t1.cds;Parent=AsAag10649.t1
Asue_scaffold9	AUGUSTUS	CDS	7737337	7737415	.	+	0	ID=AsAag10649.t1.cds;Parent=AsAag10649.t1
Asue_scaffold9	AUGUSTUS	CDS	7737522	7737952	.	+	2	ID=AsAag10649.t1.cds;Parent=AsAag10649.t1
Asue_scaffold9	AUGUSTUS	exon	7736997	7737054	.	+	.	ID=AsAag10649.t1.exon1;Parent=AsAag10649.t1
Asue_scaffold9	AUGUSTUS	exon	7737141	7737184	.	+	.	ID=AsAag10649.t1.exon2;Parent=AsAag10649.t1
Asue_scaffold9	AUGUSTUS	exon	7737337	7737415	.	+	.	ID=AsAag10649.t1.exon3;Parent=AsAag10649.t1
Asue_scaffold9	AUGUSTUS	exon	7737522	7737952	.	+	.	ID=AsAag10649.t1.exon4;Parent=AsAag10649.t1
###
# start gene g10650
# protein sequence = [MTTMATQGAWLRMTSSPKSVAKSTVTSKELGFLTSQLSGIRISHAPSDVINRISVPSFPGIQPIVARRICPFTGKKAN
# RANKVSFSNHKTKKLQFVNLQYKRVWWEAGKRFVKLRLSTKALKTIEKNGLDAVAKKAGIDLRKK]
# Evidence for and against this transcript:
# % of transcript supported by hints (any source): 60
# CDS exons: 2/2
#      P:   2 
# CDS introns: 1/1
#      E:   1 
#      P:   1 
# 5'UTR exons and introns: 0/1
# 3'UTR exons and introns: 0/1
# hint groups fully obeyed: 1
#      E:   1 
# incompatible hint groups: 1
#      P:   1 (AL4G29120.t1)
# end gene g10650
Asue_scaffold9	AUGUSTUS	gene	7737992	7739073	.	-	.	ID=AsAag10650
Asue_scaffold9	AUGUSTUS	mRNA	7737992	7739073	.	-	.	ID=AsAag10650.t1;Parent=AsAag10650
Asue_scaffold9	AUGUSTUS	CDS	7738183	7738415	.	-	2	ID=AsAag10650.t1.cds;Parent=AsAag10650.t1
Asue_scaffold9	AUGUSTUS	CDS	7738829	7739027	.	-	0	ID=AsAag10650.t1.cds;Parent=AsAag10650.t1
Asue_scaffold9	AUGUSTUS	exon	7738183	7738415	.	-	.	ID=AsAag10650.t1.exon1;Parent=AsAag10650.t1
Asue_scaffold9	AUGUSTUS	exon	7738829	7739027	.	-	.	ID=AsAag10650.t1.exon2;Parent=AsAag10650.t1
###
# start gene g10651
# protein sequence = [MNEVNKQKEKPDGHEKLVNEGSAARTRPTSVEEIRLRRKRKESLENVKEEAVGEAQLLGYDLVEQASDYHESEKGYDG
# SENLRREEHVKDSSRKENDAISSSREEKLVKPMKEDPVGVAQLPSQNFVEKVSHCHESEKGYDTSEKLRHEELAKDSSRMKEDATSSSREERVDKPMK
# EDPVGASQLLGHNIVEKVSDYHTSEKGHDRSKKVRREERVKDSSRKKEDAISSSREEKLIKEDHVGAAQFLGNDLVEMVSDYHESEKGYDRSEKLRRE
# ERVKDSSRKKEEAISSSREEKLDKPKKDEPASNRKRKAEGESSTAETESMEEHSKDRRGKKEETISRCREERRDKKIKKEDLASNRKIEGEIPTTETK
# AMTDRDGLDSKKRLRSLVVADVPRDESSIKPDNEDKRKNQNGDHKKNREMTMSKRHDPGKVHSVEVSERRERREQPKSHQRDMREKRRRSRSRDHGQD
# RQKRSSPLPRAEKATSRHKRSHEERSENVVKDRSGKHHCNDNEDKGASTVSNKSRRYSASKSELGGYSPRKRREEASTKAVSPPNLSSEKKSAKWDLT
# PTVTSGMFSGPVFSGLQAATQTAYPTISEASLMLLKPLMEGTFRTPPPRQITSFDSVQLTESTRRMRRLYAENVPDSASEKSLIECFNGYMLSSGSNH
# IKGSEPCISCIINKEKSQALVEFLTPQDASAALSLDGCSFAGSNLKIRRPKDYVGTTLAQIYAIYFFGVISNSFQTVAIFMQNGELEKKEPATNAVSD
# DVEDSSNKIFIGGFSKAISSEMLMEIVSVFGPLKAYRFVSNNDLNQRCAFLEYTDGSVTLKACAGLNGMKLGGSVITAVCAFPDASSIAVNGNPPFYG
# IPGHAKPLLGKPKHILKLKNVVDPIDLTALSEQEVKETLEDVRLECARFGVIKSINIVEHKSKEITVSETNALLNLESTDSKEMNVSVVLEKDEGSKK
# ADDIADNVDLAEVVRPDSLTGEDKLCEPFSDTAAETNTQEHEDQHSTEQDHYEKIVEDSTLAEAENPQEVASVRTVKTRWDAGDKIEEEQEQDPEDVF
# EPGCIFIEYGRPEATCDAAHSLHGRLYDNRIVKAEYVSKELYQIRFPSG]
# Evidence for and against this transcript:
# % of transcript supported by hints (any source): 73.9
# CDS exons: 9/10
#      P:   9 
# CDS introns: 7/9
#      E:   6 
#      P:   7 
# 5'UTR exons and introns: 1/3
#      E:   1 
# 3'UTR exons and introns: 0/1
# hint groups fully obeyed: 9
#      E:   7 
#      P:   2 (TRINITY_GG_26_c930_g1_i2)
# incompatible hint groups: 4
#      P:   4 (TRINITY_GG_26_c930_g1_i3)
# end gene g10651
Asue_scaffold9	AUGUSTUS	gene	7739168	7746753	.	-	.	ID=AsAag10651
Asue_scaffold9	AUGUSTUS	mRNA	7739168	7746753	.	-	.	ID=AsAag10651.t1;Parent=AsAag10651
Asue_scaffold9	AUGUSTUS	CDS	7739457	7740051	.	-	1	ID=AsAag10651.t1.cds;Parent=AsAag10651.t1
Asue_scaffold9	AUGUSTUS	CDS	7740146	7740225	.	-	0	ID=AsAag10651.t1.cds;Parent=AsAag10651.t1
Asue_scaffold9	AUGUSTUS	CDS	7740319	7740408	.	-	0	ID=AsAag10651.t1.cds;Parent=AsAag10651.t1
Asue_scaffold9	AUGUSTUS	CDS	7740527	7740637	.	-	0	ID=AsAag10651.t1.cds;Parent=AsAag10651.t1
Asue_scaffold9	AUGUSTUS	CDS	7740897	7740986	.	-	0	ID=AsAag10651.t1.cds;Parent=AsAag10651.t1
Asue_scaffold9	AUGUSTUS	CDS	7741098	7741139	.	-	0	ID=AsAag10651.t1.cds;Parent=AsAag10651.t1
Asue_scaffold9	AUGUSTUS	CDS	7741823	7741923	.	-	2	ID=AsAag10651.t1.cds;Parent=AsAag10651.t1
Asue_scaffold9	AUGUSTUS	CDS	7743564	7743609	.	-	0	ID=AsAag10651.t1.cds;Parent=AsAag10651.t1
Asue_scaffold9	AUGUSTUS	CDS	7743706	7743843	.	-	0	ID=AsAag10651.t1.cds;Parent=AsAag10651.t1
Asue_scaffold9	AUGUSTUS	CDS	7743937	7745967	.	-	0	ID=AsAag10651.t1.cds;Parent=AsAag10651.t1
Asue_scaffold9	AUGUSTUS	exon	7739457	7740051	.	-	.	ID=AsAag10651.t1.exon1;Parent=AsAag10651.t1
Asue_scaffold9	AUGUSTUS	exon	7740146	7740225	.	-	.	ID=AsAag10651.t1.exon2;Parent=AsAag10651.t1
Asue_scaffold9	AUGUSTUS	exon	7740319	7740408	.	-	.	ID=AsAag10651.t1.exon3;Parent=AsAag10651.t1
Asue_scaffold9	AUGUSTUS	exon	7740527	7740637	.	-	.	ID=AsAag10651.t1.exon4;Parent=AsAag10651.t1
Asue_scaffold9	AUGUSTUS	exon	7740897	7740986	.	-	.	ID=AsAag10651.t1.exon5;Parent=AsAag10651.t1
Asue_scaffold9	AUGUSTUS	exon	7741098	7741139	.	-	.	ID=AsAag10651.t1.exon6;Parent=AsAag10651.t1
Asue_scaffold9	AUGUSTUS	exon	7741823	7741923	.	-	.	ID=AsAag10651.t1.exon7;Parent=AsAag10651.t1
Asue_scaffold9	AUGUSTUS	exon	7743564	7743609	.	-	.	ID=AsAag10651.t1.exon8;Parent=AsAag10651.t1
Asue_scaffold9	AUGUSTUS	exon	7743706	7743843	.	-	.	ID=AsAag10651.t1.exon9;Parent=AsAag10651.t1
Asue_scaffold9	AUGUSTUS	exon	7743937	7745967	.	-	.	ID=AsAag10651.t1.exon10;Parent=AsAag10651.t1
###
# start gene g10652
# protein sequence = [MTHHHRRESFSVTPSNMGGSVVLCPNTDLLWPFGKLEGLDRDDIRETAYEIFFTACRSSPGFGGRTALTFYSSHNSND
# HHGDGGGGIGSGGSTGVGSGFGSSGRKEVVTTPTSRVKRALGLKMLKRSPSRRMSTIGAAGGAGTSLSPGGGMNSSSGHISPGAGFLTVPPSRPRRPL
# TSAEIMRQQMKVTEQSDSRLRKTLLRTLVGQTGRRAETIILPLELLRHLKTSEFGDVHEYQIWQRRQLKVLEAGLLLHPSIPLDKTNNFAMRLREIVR
# QSETKPIDTSKNSDTMRTLTNVVVSLSWRGTNGNPTDVCHWADGYPLNIHLYVALLQSIFDVRDETLVLDEIDELLELMKKTWSTLGITRPIHNLCFT
# WVLFHQYVVTSQMEPDLLGASHAMLAEVANDAKKLDREALYVKLLNSTLASMQGWTEKRLLSYHDYFQRGNVGLIENLLPLALSSSRILGEDVTISQG
# KGQEKGDVKLVDYSGDRVDYYIRSSIKNAFSKVIENTKAKIAATDEGEEAAGTLLQLAKETEELALRERECFSPILKRWHSVAAGVASVSLHQCYGSI
# LMQYLAGRSFISRDTVEVLQTAGKLEKVLVQMVAEDSEECDDGGKGLVREMVPYEVDSIILRLLRQWVEEKLKRVQECLFRAKETETWNPKSKSEPYA
# QSAGELMKLAKDTIDEFFEIPIGITEDLVHDIAEGLEQLFQEYTTFVASCGSRQSYIPTLPPLTRCNRDSRFVKLWKRATPCTTSNEDFKYTTSVISD
# GHHPRPSTSRGTQRLYIRLNTLHFLSSHIHSLNKTLSLNPRILPATRKRYRHRNNNSSSYFDFTYAGIESACQHVSEVAAYRLIFLDSNSVFYESLYV
# GEVANARIRPALRIMKQNLTLMSAILADRAQSLAMREVMKSSFEAFLMVLLAGGYSRVFYRSDHSLIEEDFENLKRVFCTCGEGLIPEEVVDREAETV
# EGVIQLMSQPTEQLMEDFSIVTCETSGMGMVGSGQKLPMPPTTGRWNRSDPNTILRVLCHRNDRVANQFLKKSFQLPKRSRPTMALPLSGTRHLTRAL
# LSNVTLMAPPRIPSSVHCGGSRFNCSTRFFSIRCGANRSGSAYSPLNSGSNFSDRPPTEMAPLFPGCDYEHWLIVMDKPGGEGATKQQMIDCYIQTLA
# KVVGSEEEAKKRIYNVSCERYLGFGCEIDEETSTKLEGLPGVLFVLPDSYVDPENKDYGAELFVNGEIVQRSPERQRRVEPQPQRAQDRPRYNDRTRY
# SRRRENTR]
# Evidence for and against this transcript:
# % of transcript supported by hints (any source): 85.7
# CDS exons: 10/10
#      P:  10 
# CDS introns: 8/9
#      E:   8 
#      P:   8 
# 5'UTR exons and introns: 0/1
# 3'UTR exons and introns: 0/1
# hint groups fully obeyed: 19
#      E:   8 
#      P:  11 
# incompatible hint groups: 11
#      P:  11 (AL4G29100.t1,TRINITY_GG_26_c1572_g1_i1,AL4G29090.t1,TRINITY_GG_26_c1478_g1_i1)
# end gene g10652
Asue_scaffold9	AUGUSTUS	gene	7746904	7754023	.	-	.	ID=AsAag10652
Asue_scaffold9	AUGUSTUS	mRNA	7746904	7754023	.	-	.	ID=AsAag10652.t1;Parent=AsAag10652
Asue_scaffold9	AUGUSTUS	CDS	7747342	7747484	.	-	2	ID=AsAag10652.t1.cds;Parent=AsAag10652.t1
Asue_scaffold9	AUGUSTUS	CDS	7748543	7748608	.	-	2	ID=AsAag10652.t1.cds;Parent=AsAag10652.t1
Asue_scaffold9	AUGUSTUS	CDS	7748700	7748797	.	-	1	ID=AsAag10652.t1.cds;Parent=AsAag10652.t1
Asue_scaffold9	AUGUSTUS	CDS	7748913	7749275	.	-	1	ID=AsAag10652.t1.cds;Parent=AsAag10652.t1
Asue_scaffold9	AUGUSTUS	CDS	7750459	7751428	.	-	2	ID=AsAag10652.t1.cds;Parent=AsAag10652.t1
Asue_scaffold9	AUGUSTUS	CDS	7751499	7751685	.	-	0	ID=AsAag10652.t1.cds;Parent=AsAag10652.t1
Asue_scaffold9	AUGUSTUS	CDS	7751763	7752218	.	-	0	ID=AsAag10652.t1.cds;Parent=AsAag10652.t1
Asue_scaffold9	AUGUSTUS	CDS	7752290	7752503	.	-	1	ID=AsAag10652.t1.cds;Parent=AsAag10652.t1
Asue_scaffold9	AUGUSTUS	CDS	7752581	7753251	.	-	0	ID=AsAag10652.t1.cds;Parent=AsAag10652.t1
Asue_scaffold9	AUGUSTUS	CDS	7753350	7753970	.	-	0	ID=AsAag10652.t1.cds;Parent=AsAag10652.t1
Asue_scaffold9	AUGUSTUS	exon	7747342	7747484	.	-	.	ID=AsAag10652.t1.exon1;Parent=AsAag10652.t1
Asue_scaffold9	AUGUSTUS	exon	7748543	7748608	.	-	.	ID=AsAag10652.t1.exon2;Parent=AsAag10652.t1
Asue_scaffold9	AUGUSTUS	exon	7748700	7748797	.	-	.	ID=AsAag10652.t1.exon3;Parent=AsAag10652.t1
Asue_scaffold9	AUGUSTUS	exon	7748913	7749275	.	-	.	ID=AsAag10652.t1.exon4;Parent=AsAag10652.t1
Asue_scaffold9	AUGUSTUS	exon	7750459	7751428	.	-	.	ID=AsAag10652.t1.exon5;Parent=AsAag10652.t1
Asue_scaffold9	AUGUSTUS	exon	7751499	7751685	.	-	.	ID=AsAag10652.t1.exon6;Parent=AsAag10652.t1
Asue_scaffold9	AUGUSTUS	exon	7751763	7752218	.	-	.	ID=AsAag10652.t1.exon7;Parent=AsAag10652.t1
Asue_scaffold9	AUGUSTUS	exon	7752290	7752503	.	-	.	ID=AsAag10652.t1.exon8;Parent=AsAag10652.t1
Asue_scaffold9	AUGUSTUS	exon	7752581	7753251	.	-	.	ID=AsAag10652.t1.exon9;Parent=AsAag10652.t1
Asue_scaffold9	AUGUSTUS	exon	7753350	7753970	.	-	.	ID=AsAag10652.t1.exon10;Parent=AsAag10652.t1
###
# start gene g10653
# protein sequence = [MESDQGKLFIGGISWDTDENLLREYFSNFGEVLQVTVMREKATGRPRGFGFVAFSDPAVIDRVLQDKHHIDNRDVDVK
# RAMSREEQSPAGRSGNFNASRNFDSGANVRTKKIFVGGLPPALTSDEFRAYFETYGPVSDAVIMIDQTTQRPRGFGFVSFDSEDSVDLVLHKTFHDLN
# GKQVEVKRALPKDANPGVASXXXXXXXXXXXXXXXXXXXXXXYEGRVDSNRYMQPQNTGSGYPPYXXXXXXXXXXXXSNGVGYGGFGGYGNPAGAPYG
# NPGVPGAGFGSGPRSSWGAQAPSGYGNVGYGNAAPWGGSAPGSAVMGQAGASGGYGSQGYGYGGNDSSYGTPSAYGAVGGRSGNMPNSHGGGGYADAS
# DVSGGYGNHQGNNGQAGYGGGYGSGRQAQQQ]
# Evidence for and against this transcript:
# % of transcript supported by hints (any source): 60
# CDS exons: 2/2
#      P:   2 
# CDS introns: 1/1
#      E:   1 
#      P:   1 
# 5'UTR exons and introns: 0/1
# 3'UTR exons and introns: 0/1
# hint groups fully obeyed: 2
#      E:   1 
#      P:   1 
# incompatible hint groups: 4
#      P:   4 (AL4G29080.t1,TRINITY_GG_26_c825_g1_i1)
# end gene g10653
Asue_scaffold9	AUGUSTUS	gene	7754485	7756843	.	-	.	ID=AsAag10653
Asue_scaffold9	AUGUSTUS	mRNA	7754485	7756843	.	-	.	ID=AsAag10653.t1;Parent=AsAag10653
Asue_scaffold9	AUGUSTUS	CDS	7755276	7756265	.	-	0	ID=AsAag10653.t1.cds;Parent=AsAag10653.t1
Asue_scaffold9	AUGUSTUS	CDS	7756429	7756650	.	-	0	ID=AsAag10653.t1.cds;Parent=AsAag10653.t1
Asue_scaffold9	AUGUSTUS	exon	7755276	7756265	.	-	.	ID=AsAag10653.t1.exon1;Parent=AsAag10653.t1
Asue_scaffold9	AUGUSTUS	exon	7756429	7756650	.	-	.	ID=AsAag10653.t1.exon2;Parent=AsAag10653.t1
###
# start gene g10654
# protein sequence = [MGCFMGCFGLSSNKKRRNSIRKILPRDQRICSYEPLLSSDPTDFSTVLDNPEKISNSNLRGDXXXXXXXXXXXXXXXX
# VRFDLNVQTYEPIVPARYENDCSDDEEGKGERSKGSSVIDKKPEDLSSRSVYPSNYRYHNCVDSFEDEDEMGYGESDLXXXXXXXXXXXXXXXXXXXX
# XXXXXXDKDQDVTPLLNPVENLAQWKAVKARPVRVKRVMKENVEADIDDQAKPLLKEIIVNTSLSNWLASPKSFQGNGSSNRSPIVDITNMENR]
# Evidence for and against this transcript:
# % of transcript supported by hints (any source): 0
# CDS exons: 0/3
# CDS introns: 0/2
# 5'UTR exons and introns: 0/1
# 3'UTR exons and introns: 0/1
# hint groups fully obeyed: 0
# incompatible hint groups: 0
# end gene g10654
Asue_scaffold9	AUGUSTUS	gene	7758568	7759940	.	+	.	ID=AsAag10654
Asue_scaffold9	AUGUSTUS	mRNA	7758568	7759940	.	+	.	ID=AsAag10654.t1;Parent=AsAag10654
Asue_scaffold9	AUGUSTUS	CDS	7758714	7758797	.	+	0	ID=AsAag10654.t1.cds;Parent=AsAag10654.t1
Asue_scaffold9	AUGUSTUS	CDS	7758895	7758989	.	+	0	ID=AsAag10654.t1.cds;Parent=AsAag10654.t1
Asue_scaffold9	AUGUSTUS	CDS	7759134	7759767	.	+	1	ID=AsAag10654.t1.cds;Parent=AsAag10654.t1
Asue_scaffold9	AUGUSTUS	exon	7758714	7758797	.	+	.	ID=AsAag10654.t1.exon1;Parent=AsAag10654.t1
Asue_scaffold9	AUGUSTUS	exon	7758895	7758989	.	+	.	ID=AsAag10654.t1.exon2;Parent=AsAag10654.t1
Asue_scaffold9	AUGUSTUS	exon	7759134	7759767	.	+	.	ID=AsAag10654.t1.exon3;Parent=AsAag10654.t1
###
# start gene g10655
# protein sequence = [MDTARGEGKEANGCENKTIVSLNSSEIEDQISEEEESESQCLLPPRKGGMSRSTDKIKRTVQWNDNKGDNLAEVLVYE
# PSEVSDTEDDDSDSCICTIM]
# Evidence for and against this transcript:
# % of transcript supported by hints (any source): 28.6
# CDS exons: 0/2
# CDS introns: 1/1
#      E:   1 
# 5'UTR exons and introns: 1/3
#      E:   1 
# 3'UTR exons and introns: 0/1
# hint groups fully obeyed: 2
#      E:   2 
# incompatible hint groups: 0
# end gene g10655
Asue_scaffold9	AUGUSTUS	gene	7760086	7762003	.	-	.	ID=AsAag10655
Asue_scaffold9	AUGUSTUS	mRNA	7760086	7762003	.	-	.	ID=AsAag10655.t1;Parent=AsAag10655
Asue_scaffold9	AUGUSTUS	CDS	7760380	7760437	.	-	1	ID=AsAag10655.t1.cds;Parent=AsAag10655.t1
Asue_scaffold9	AUGUSTUS	CDS	7761178	7761416	.	-	0	ID=AsAag10655.t1.cds;Parent=AsAag10655.t1
Asue_scaffold9	AUGUSTUS	exon	7760380	7760437	.	-	.	ID=AsAag10655.t1.exon1;Parent=AsAag10655.t1
Asue_scaffold9	AUGUSTUS	exon	7761178	7761416	.	-	.	ID=AsAag10655.t1.exon2;Parent=AsAag10655.t1
###
# start gene g10656
# protein sequence = [MAGETEALATTAPLAPVTSQRKVRNDLEETLPKPYMARALAAPDTEHPNGTEGHDSRGMSVMQQHVAFFDQNDDGIVY
# PWETYKGFRDLGFNPISSIFWTLLINLAFSYVTLPSWVPSPLLPVYIDNIHKAKHGSDSSTYDTEGRYVPVNLENVFSKYALTVKDKLSFKEVWNVTE
# GNRMAIDPFGWLSNKVEWILLYILAKDEEGFISKEAVRGCFDGSLFEQIAKKNKERANSRKQD]
# Evidence for and against this transcript:
# % of transcript supported by hints (any source): 84.6
# CDS exons: 6/6
#      P:   6 
# CDS introns: 5/5
#      E:   5 
#      P:   5 
# 5'UTR exons and introns: 0/1
# 3'UTR exons and introns: 0/1
# hint groups fully obeyed: 12
#      E:   5 
#      P:   7 
# incompatible hint groups: 6
#      P:   6 (TRINITY_GG_26_c148_g1_i1,AL4G29030.t2)
# end gene g10656
Asue_scaffold9	AUGUSTUS	gene	7772348	7773982	.	+	.	ID=AsAag10656
Asue_scaffold9	AUGUSTUS	mRNA	7772348	7773982	.	+	.	ID=AsAag10656.t1;Parent=AsAag10656
Asue_scaffold9	AUGUSTUS	CDS	7772435	7772537	.	+	0	ID=AsAag10656.t1.cds;Parent=AsAag10656.t1
Asue_scaffold9	AUGUSTUS	CDS	7772814	7772963	.	+	2	ID=AsAag10656.t1.cds;Parent=AsAag10656.t1
Asue_scaffold9	AUGUSTUS	CDS	7773046	7773131	.	+	2	ID=AsAag10656.t1.cds;Parent=AsAag10656.t1
Asue_scaffold9	AUGUSTUS	CDS	7773237	7773331	.	+	0	ID=AsAag10656.t1.cds;Parent=AsAag10656.t1
Asue_scaffold9	AUGUSTUS	CDS	7773423	7773548	.	+	1	ID=AsAag10656.t1.cds;Parent=AsAag10656.t1
Asue_scaffold9	AUGUSTUS	CDS	7773651	7773810	.	+	1	ID=AsAag10656.t1.cds;Parent=AsAag10656.t1
Asue_scaffold9	AUGUSTUS	exon	7772435	7772537	.	+	.	ID=AsAag10656.t1.exon1;Parent=AsAag10656.t1
Asue_scaffold9	AUGUSTUS	exon	7772814	7772963	.	+	.	ID=AsAag10656.t1.exon2;Parent=AsAag10656.t1
Asue_scaffold9	AUGUSTUS	exon	7773046	7773131	.	+	.	ID=AsAag10656.t1.exon3;Parent=AsAag10656.t1
Asue_scaffold9	AUGUSTUS	exon	7773237	7773331	.	+	.	ID=AsAag10656.t1.exon4;Parent=AsAag10656.t1
Asue_scaffold9	AUGUSTUS	exon	7773423	7773548	.	+	.	ID=AsAag10656.t1.exon5;Parent=AsAag10656.t1
Asue_scaffold9	AUGUSTUS	exon	7773651	7773810	.	+	.	ID=AsAag10656.t1.exon6;Parent=AsAag10656.t1
###
# start gene g10657
# protein sequence = [MSLGLPVAATVNCADNTGAKNLYIISVKGIKGRLNRLPSACVGDMVMATVKKGKPDLRKKVLPAVIVRQRKPWRRKDG
# VFMYFEDNAGVIVNPKGEMKGSAITGPIGKECADLWPRIASAANAIV]
# Evidence for and against this transcript:
# % of transcript supported by hints (any source): 55.6
# CDS exons: 2/3
#      P:   2 
# CDS introns: 2/2
#      E:   2 
#      P:   2 
# 5'UTR exons and introns: 1/3
#      E:   1 
# 3'UTR exons and introns: 0/1
# hint groups fully obeyed: 3
#      E:   3 
# incompatible hint groups: 1
#      P:   1 (AL1G14130.t1)
# end gene g10657
Asue_scaffold9	AUGUSTUS	gene	7774088	7775441	.	+	.	ID=AsAag10657
Asue_scaffold9	AUGUSTUS	mRNA	7774088	7775441	.	+	.	ID=AsAag10657.t1;Parent=AsAag10657
Asue_scaffold9	AUGUSTUS	CDS	7774577	7774829	.	+	0	ID=AsAag10657.t1.cds;Parent=AsAag10657.t1
Asue_scaffold9	AUGUSTUS	CDS	7774925	7774966	.	+	2	ID=AsAag10657.t1.cds;Parent=AsAag10657.t1
Asue_scaffold9	AUGUSTUS	CDS	7775065	7775147	.	+	2	ID=AsAag10657.t1.cds;Parent=AsAag10657.t1
Asue_scaffold9	AUGUSTUS	exon	7774577	7774829	.	+	.	ID=AsAag10657.t1.exon1;Parent=AsAag10657.t1
Asue_scaffold9	AUGUSTUS	exon	7774925	7774966	.	+	.	ID=AsAag10657.t1.exon2;Parent=AsAag10657.t1
Asue_scaffold9	AUGUSTUS	exon	7775065	7775147	.	+	.	ID=AsAag10657.t1.exon3;Parent=AsAag10657.t1
###
# start gene g10658
# protein sequence = [MGSVSPDAQKDDPELEDSLNIDENLSGENGLLKSVNLLSQKRQQCSLVSNSGKWLQIVKNGPKGSFSRATSFFDNKIP
# RQLVSIDEKYLRRCLDLINISAFKSASCSLSLNLVGSKMSISSRHFDSPVIPKENVARLVFDLPLVDDSGSPVISRAIIGCKRVTYMLDKPLLHDLEA
# LDGDGINSRTRRDHNGENKLVSCDVVRKIEAKDILDSQVQSYQSGNMPQTTVSLSSTNSVSSSSSEQSSSGWSPSSSVSQGTLQFTMKDNKTPHFVFS
# LDDQKEIYVASLSTTSVGSGFDRSSLDYSYLIHLKKGRGSEPQHLVGKLKVSTLFSVSSTNEKTVERQFVLFSSGGTPQLPCHNDNRKNRGLPKKVVD
# ALKSTKRTSRQRSISRFSRTSSIPEFCSWEPFQEHDNDLEPVSLLDNDLPPNLETSAVVVREQFPVEEEEVEKVGGWGMKFLKKMPLARTKDASKNSK
# HSDSTSIDVVIPSGIHGGPRNRNGGPSSLIQRWKSGGCCDCSGWDLGCPLTVLKGQARKDQNEGQCNLFELFTEGMMQGSPGLRIMNVRDGLYFVQSQ
# AKISVLQSFSIALAYIHSQSQRLRPWSSKKCTEA]
# Evidence for and against this transcript:
# % of transcript supported by hints (any source): 42.9
# CDS exons: 2/2
#      P:   2 
# CDS introns: 1/1
#      E:   1 
#      P:   1 
# 5'UTR exons and introns: 0/3
# 3'UTR exons and introns: 0/1
# hint groups fully obeyed: 2
#      E:   1 
#      P:   1 
# incompatible hint groups: 5
#      P:   5 (AL4G29010.t1,TRINITY_GG_26_c174_g1_i1,TRINITY_GG_26_c1221_g1_i1)
# end gene g10658
Asue_scaffold9	AUGUSTUS	gene	7775654	7778643	.	-	.	ID=AsAag10658
Asue_scaffold9	AUGUSTUS	mRNA	7775654	7778643	.	-	.	ID=AsAag10658.t1;Parent=AsAag10658
Asue_scaffold9	AUGUSTUS	CDS	7775681	7775857	.	-	0	ID=AsAag10658.t1.cds;Parent=AsAag10658.t1
Asue_scaffold9	AUGUSTUS	CDS	7776014	7777645	.	-	0	ID=AsAag10658.t1.cds;Parent=AsAag10658.t1
Asue_scaffold9	AUGUSTUS	exon	7775681	7775857	.	-	.	ID=AsAag10658.t1.exon1;Parent=AsAag10658.t1
Asue_scaffold9	AUGUSTUS	exon	7776014	7777645	.	-	.	ID=AsAag10658.t1.exon2;Parent=AsAag10658.t1
###
# start gene g10659
# protein sequence = [MLGFNDDITSPLSAQIFDFCDPQLFQDTFNQTSEVTSTSNILEKSGSFHXXXXXXXXXXXXXXXXXXXXXXXXXXXXX
# XDLSIIFDSQEDFENDITASIDFSSSSLQYPVIDHLLTATSQDQFDFSSGLQLIHQPPNISYSGDPLSLSAVSSLAPPPIQSGVFEEDCLSSVPSYNL
# GLNPSCSFFRTTGLPAYMSTGLLSGESNLGYLPGNIHVGSEINKPHDPMMDFQADNGGLFCPDSMKRIFNPEDLQALGGVENQSNLVAPQAHPALGPV
# EINGLEDSTMNKVGKLSPEQRKEKIRRYMKKRNERNFNKKIKYACRKTLADSRPRVRGRFAKNDDFGEPNRQAFSSXXXXXXXXXXRKPGRVGLQMGV
# KDEEQLVDSSDIFAHISGANSFKCNYPIQSWI]
# Evidence for and against this transcript:
# % of transcript supported by hints (any source): 72.7
# CDS exons: 5/5
#      P:   5 
# CDS introns: 3/4
#      P:   3 
# 5'UTR exons and introns: 0/1
# 3'UTR exons and introns: 0/1
# hint groups fully obeyed: 2
#      P:   2 
# incompatible hint groups: 6
#      P:   6 (TRINITY_GG_26_c1539_g1_i1,AL4G29000.t1)
# end gene g10659
Asue_scaffold9	AUGUSTUS	gene	7787235	7789113	.	-	.	ID=AsAag10659
Asue_scaffold9	AUGUSTUS	mRNA	7787235	7789113	.	-	.	ID=AsAag10659.t1;Parent=AsAag10659
Asue_scaffold9	AUGUSTUS	CDS	7787473	7787596	.	-	1	ID=AsAag10659.t1.cds;Parent=AsAag10659.t1
Asue_scaffold9	AUGUSTUS	CDS	7787666	7787808	.	-	0	ID=AsAag10659.t1.cds;Parent=AsAag10659.t1
Asue_scaffold9	AUGUSTUS	CDS	7787889	7788083	.	-	0	ID=AsAag10659.t1.cds;Parent=AsAag10659.t1
Asue_scaffold9	AUGUSTUS	CDS	7788203	7788940	.	-	0	ID=AsAag10659.t1.cds;Parent=AsAag10659.t1
Asue_scaffold9	AUGUSTUS	CDS	7789030	7789044	.	-	0	ID=AsAag10659.t1.cds;Parent=AsAag10659.t1
Asue_scaffold9	AUGUSTUS	exon	7787473	7787596	.	-	.	ID=AsAag10659.t1.exon1;Parent=AsAag10659.t1
Asue_scaffold9	AUGUSTUS	exon	7787666	7787808	.	-	.	ID=AsAag10659.t1.exon2;Parent=AsAag10659.t1
Asue_scaffold9	AUGUSTUS	exon	7787889	7788083	.	-	.	ID=AsAag10659.t1.exon3;Parent=AsAag10659.t1
Asue_scaffold9	AUGUSTUS	exon	7788203	7788940	.	-	.	ID=AsAag10659.t1.exon4;Parent=AsAag10659.t1
Asue_scaffold9	AUGUSTUS	exon	7789030	7789044	.	-	.	ID=AsAag10659.t1.exon5;Parent=AsAag10659.t1
###
# start gene g10660
# protein sequence = [MAETYPFPDNIHVSSSVTIKLTDSNYLLWKTQFESLLFCQKLIGFVNGAVTAPPKTSTAVTGDTTIEVPNPRYESWFC
# TDQLVRSWLFGTLSVEILGYVHNLKTSREIWVALAENFNKSSVAREFSLRRSLQLLTKKDKSFAVYCREFISICDALSSIGKPIDESMKKWRALTPNS
# NPMKTLRLSLRIWPFKLNSLTMVGITEEATKVVAGAAIIRTEEGVATPAVAEASLNTKPHLPPSGHVISSPATGPQKPITDEITCNVPVVVKTSTPAT
# VPPDNTNTTTEYSQSDNSDHNASPPEHDSTHSETESEELPQPSPTISTASDVEEPANQQGNTHSMTTRGKAGIHKPNTRYVLLTSKFATEEPKTLAAA
# LKHPGWNQAVLDEMGTIHMLHTWSLLDNLNSEPFEEPTYFRSLAGKLQYLTITRPDVQFAVNFICQRMHAPTVSDYGLLKRILRYIKGTVSMGLHIRK
# SSNLSLSGFCDSDHAGCKETRRSTTALISSSESANRLFSLFNNFPGFRDFALRRRTGEDKTLAPPHSQGVLRPPEFSCFVLLLVLSTMNCAISGEVPK
# EPVVSTKSGLLFERRLIERHISDYGKCPVTGEPLTIDDIVPIKTGEIIKPKTLHTASIPGLLGTFQNEWDGLMLSNFALEQQLHTARQELSHALYQHD
# SACRVIARLKKERDEARQLLAEVERHIPAAPEAVTANAALSNGKRATGDEELGPNAKKLCPGISAEIITELTDCNAALSQKRKKRQIPQTLASIDALE
# RFTQLSSHPLHKTNKPGICSMDILHSKVSHRMFSYHITLFLFSSVSGSHCIASDSQPANF]
# Evidence for and against this transcript:
# % of transcript supported by hints (any source): 60
# CDS exons: 8/12
#      P:   8 
# CDS introns: 7/11
#      E:   7 
#      P:   6 
# 5'UTR exons and introns: 0/1
# 3'UTR exons and introns: 0/1
# hint groups fully obeyed: 7
#      E:   7 
# incompatible hint groups: 2
#      E:   1 
#      P:   1 (TRINITY_GG_26_c836_g1_i1)
# protein sequence = [MAETYPFPDNIHVSSSVTIKLTDSNYLLWKTQFESLLFCQKLIGFVNGAVTAPPKTSTAVTGDTTIEVPNPRYESWFC
# TDQLVRSWLFGTLSVEILGYVHNLKTSREIWVALAENFNKSSVAREFSLRRSLQLLTKKDKSFAVYCREFISICDALSSIGKPIDESMKKWRALTPNS
# NPMKTLRLSLRIWPFKLNSLTMVGITEEATKVVAGAAIIRTEEGVATPAVAEASLNTKPHLPPSGHVISSPATGPQKPITDEITCNVPVVVKTSTPAT
# VPPDNTNTTTEYSQSDNSDHNASPPEHDSTHSETESEELPQPSPTISTASDVEEPANQQGNTHSMTTRGKAGIHKPNTRYVLLTSKFATEEPKTLAAA
# LKHPGWNQAVLDEMGTIHMLHTWSLLDNLNSEPFEEPTYFRSLAGKLQYLTITRPDVQFAVNFICQRMHAPTVSDYGLLKRILRYIKGTVSMGLHIRK
# SSNLSLSGFCDSDHAGCKETRRSTTALISSSESANRLFSLFNNFPGFRDFALRRRTGEDKTLAPPHSQGVLRPPEFSCFVLLLVLSTMNCAISGEVPK
# EPVVSTKSGLLFERRLIERHISDYGKCPVTGEPLTIDDIVPIKTGEIIKPKTLHTASIPGLLGTFQNEWDGLMLSNFALEQQLHTARQELSHALYQHD
# SACRVIARLKKERDEARQLLAEVERHIPAAPEAVTANAALSNGKRVATGDEELGPNAKKLCPGISAEIITELTDCNAALSQKRKKRQIPQTLASIDAL
# ERFTQLSSHPLHKTNKPGICSMDILHSKVSHRMFSYHITLFLFSSVSGSHCIASDSQPANF]
# Evidence for and against this transcript:
# % of transcript supported by hints (any source): 60
# CDS exons: 8/12
#      P:   8 
# CDS introns: 7/11
#      E:   7 
#      P:   7 
# 5'UTR exons and introns: 0/1
# 3'UTR exons and introns: 0/1
# hint groups fully obeyed: 7
#      E:   7 
# incompatible hint groups: 2
#      E:   1 
#      P:   1 (TRINITY_GG_26_c836_g1_i1)
# end gene g10660
Asue_scaffold9	AUGUSTUS	gene	7794108	7801959	.	+	.	ID=AsAag10660
Asue_scaffold9	AUGUSTUS	mRNA	7794108	7801959	.	+	.	ID=AsAag10660.t1;Parent=AsAag10660
Asue_scaffold9	AUGUSTUS	CDS	7794131	7794631	.	+	0	ID=AsAag10660.t1.cds;Parent=AsAag10660.t1
Asue_scaffold9	AUGUSTUS	CDS	7794741	7794956	.	+	0	ID=AsAag10660.t1.cds;Parent=AsAag10660.t1
Asue_scaffold9	AUGUSTUS	CDS	7796423	7796896	.	+	0	ID=AsAag10660.t1.cds;Parent=AsAag10660.t1
Asue_scaffold9	AUGUSTUS	CDS	7797617	7797911	.	+	0	ID=AsAag10660.t1.cds;Parent=AsAag10660.t1
Asue_scaffold9	AUGUSTUS	CDS	7798911	7799108	.	+	2	ID=AsAag10660.t1.cds;Parent=AsAag10660.t1
Asue_scaffold9	AUGUSTUS	CDS	7799213	7799298	.	+	2	ID=AsAag10660.t1.cds;Parent=AsAag10660.t1
Asue_scaffold9	AUGUSTUS	CDS	7799553	7799624	.	+	0	ID=AsAag10660.t1.cds;Parent=AsAag10660.t1
Asue_scaffold9	AUGUSTUS	CDS	7799711	7799773	.	+	0	ID=AsAag10660.t1.cds;Parent=AsAag10660.t1
Asue_scaffold9	AUGUSTUS	CDS	7800080	7800166	.	+	0	ID=AsAag10660.t1.cds;Parent=AsAag10660.t1
Asue_scaffold9	AUGUSTUS	CDS	7800316	7800457	.	+	0	ID=AsAag10660.t1.cds;Parent=AsAag10660.t1
Asue_scaffold9	AUGUSTUS	CDS	7800547	7800668	.	+	2	ID=AsAag10660.t1.cds;Parent=AsAag10660.t1
Asue_scaffold9	AUGUSTUS	CDS	7800945	7801163	.	+	0	ID=AsAag10660.t1.cds;Parent=AsAag10660.t1
Asue_scaffold9	AUGUSTUS	exon	7794131	7794631	.	+	.	ID=AsAag10660.t1.exon1;Parent=AsAag10660.t1
Asue_scaffold9	AUGUSTUS	exon	7794741	7794956	.	+	.	ID=AsAag10660.t1.exon2;Parent=AsAag10660.t1
Asue_scaffold9	AUGUSTUS	exon	7796423	7796896	.	+	.	ID=AsAag10660.t1.exon3;Parent=AsAag10660.t1
Asue_scaffold9	AUGUSTUS	exon	7797617	7797911	.	+	.	ID=AsAag10660.t1.exon4;Parent=AsAag10660.t1
Asue_scaffold9	AUGUSTUS	exon	7798911	7799108	.	+	.	ID=AsAag10660.t1.exon5;Parent=AsAag10660.t1
Asue_scaffold9	AUGUSTUS	exon	7799213	7799298	.	+	.	ID=AsAag10660.t1.exon6;Parent=AsAag10660.t1
Asue_scaffold9	AUGUSTUS	exon	7799553	7799624	.	+	.	ID=AsAag10660.t1.exon7;Parent=AsAag10660.t1
Asue_scaffold9	AUGUSTUS	exon	7799711	7799773	.	+	.	ID=AsAag10660.t1.exon8;Parent=AsAag10660.t1
Asue_scaffold9	AUGUSTUS	exon	7800080	7800166	.	+	.	ID=AsAag10660.t1.exon9;Parent=AsAag10660.t1
Asue_scaffold9	AUGUSTUS	exon	7800316	7800457	.	+	.	ID=AsAag10660.t1.exon10;Parent=AsAag10660.t1
Asue_scaffold9	AUGUSTUS	exon	7800547	7800668	.	+	.	ID=AsAag10660.t1.exon11;Parent=AsAag10660.t1
Asue_scaffold9	AUGUSTUS	exon	7800945	7801163	.	+	.	ID=AsAag10660.t1.exon12;Parent=AsAag10660.t1
Asue_scaffold9	AUGUSTUS	mRNA	7794108	7801959	.	+	.	ID=AsAag10660.t2;Parent=AsAag10660
Asue_scaffold9	AUGUSTUS	CDS	7794131	7794631	.	+	0	ID=AsAag10660.t2.cds;Parent=AsAag10660.t2
Asue_scaffold9	AUGUSTUS	CDS	7794741	7794956	.	+	0	ID=AsAag10660.t2.cds;Parent=AsAag10660.t2
Asue_scaffold9	AUGUSTUS	CDS	7796423	7796896	.	+	0	ID=AsAag10660.t2.cds;Parent=AsAag10660.t2
Asue_scaffold9	AUGUSTUS	CDS	7797617	7797911	.	+	0	ID=AsAag10660.t2.cds;Parent=AsAag10660.t2
Asue_scaffold9	AUGUSTUS	CDS	7798911	7799108	.	+	2	ID=AsAag10660.t2.cds;Parent=AsAag10660.t2
Asue_scaffold9	AUGUSTUS	CDS	7799213	7799298	.	+	2	ID=AsAag10660.t2.cds;Parent=AsAag10660.t2
Asue_scaffold9	AUGUSTUS	CDS	7799553	7799624	.	+	0	ID=AsAag10660.t2.cds;Parent=AsAag10660.t2
Asue_scaffold9	AUGUSTUS	CDS	7799711	7799773	.	+	0	ID=AsAag10660.t2.cds;Parent=AsAag10660.t2
Asue_scaffold9	AUGUSTUS	CDS	7800080	7800166	.	+	0	ID=AsAag10660.t2.cds;Parent=AsAag10660.t2
Asue_scaffold9	AUGUSTUS	CDS	7800316	7800457	.	+	0	ID=AsAag10660.t2.cds;Parent=AsAag10660.t2
Asue_scaffold9	AUGUSTUS	CDS	7800544	7800668	.	+	2	ID=AsAag10660.t2.cds;Parent=AsAag10660.t2
Asue_scaffold9	AUGUSTUS	CDS	7800945	7801163	.	+	0	ID=AsAag10660.t2.cds;Parent=AsAag10660.t2
Asue_scaffold9	AUGUSTUS	exon	7794131	7794631	.	+	.	ID=AsAag10660.t2.exon1;Parent=AsAag10660.t2
Asue_scaffold9	AUGUSTUS	exon	7794741	7794956	.	+	.	ID=AsAag10660.t2.exon2;Parent=AsAag10660.t2
Asue_scaffold9	AUGUSTUS	exon	7796423	7796896	.	+	.	ID=AsAag10660.t2.exon3;Parent=AsAag10660.t2
Asue_scaffold9	AUGUSTUS	exon	7797617	7797911	.	+	.	ID=AsAag10660.t2.exon4;Parent=AsAag10660.t2
Asue_scaffold9	AUGUSTUS	exon	7798911	7799108	.	+	.	ID=AsAag10660.t2.exon5;Parent=AsAag10660.t2
Asue_scaffold9	AUGUSTUS	exon	7799213	7799298	.	+	.	ID=AsAag10660.t2.exon6;Parent=AsAag10660.t2
Asue_scaffold9	AUGUSTUS	exon	7799553	7799624	.	+	.	ID=AsAag10660.t2.exon7;Parent=AsAag10660.t2
Asue_scaffold9	AUGUSTUS	exon	7799711	7799773	.	+	.	ID=AsAag10660.t2.exon8;Parent=AsAag10660.t2
Asue_scaffold9	AUGUSTUS	exon	7800080	7800166	.	+	.	ID=AsAag10660.t2.exon9;Parent=AsAag10660.t2
Asue_scaffold9	AUGUSTUS	exon	7800316	7800457	.	+	.	ID=AsAag10660.t2.exon10;Parent=AsAag10660.t2
Asue_scaffold9	AUGUSTUS	exon	7800544	7800668	.	+	.	ID=AsAag10660.t2.exon11;Parent=AsAag10660.t2
Asue_scaffold9	AUGUSTUS	exon	7800945	7801163	.	+	.	ID=AsAag10660.t2.exon12;Parent=AsAag10660.t2
###
# start gene g10661
# protein sequence = [MITELEMGKGESELELGLGLSLGGGTAAKIGKSGGGGAWGERGRLLTAKDFPSVGSKRAADSASHAGASPPRSSQVVG
# WPPIGSHRMNSLVNNQATKSAREEEEAGKKKVKDDEPKDVTKKVNGKVPVGFIKVNMDGVAIGRKVDLNAHSSYDNLSQTLEDMFFRTNPGTIGLTSQ
# FSKPLRLLDGSSEMFITSVKRLRVMKTSEANGLAARNQEPNERQRKQPMLKPHHDPPCFSKERMSKQVDVSAYMGSTGRYLGFCGTFAGGCFFIWRAS
# PHIFVVITCHFSTSCVCNRRSLFLRDTSTLGFSSLPAILLHVSSSHLLCELSSLLLVELPSLLLHCSGSLHQLPFSQVSFFFAFAWCDLDHQQLHSAF
# NSPNHHFCFSLGLF]
# Evidence for and against this transcript:
# % of transcript supported by hints (any source): 46.7
# CDS exons: 4/7
#      P:   4 
# CDS introns: 3/6
#      E:   2 
#      P:   3 
# 5'UTR exons and introns: 0/1
# 3'UTR exons and introns: 0/1
# hint groups fully obeyed: 4
#      E:   2 
#      P:   2 
# incompatible hint groups: 5
#      P:   5 (TRINITY_GG_26_c884_g1_i2,AL4G28960.t1,TRINITY_GG_26_c2555_g1_i1)
# end gene g10661
Asue_scaffold9	AUGUSTUS	gene	7815546	7820110	.	+	.	ID=AsAag10661
Asue_scaffold9	AUGUSTUS	mRNA	7815546	7820110	.	+	.	ID=AsAag10661.t1;Parent=AsAag10661
Asue_scaffold9	AUGUSTUS	CDS	7816010	7816230	.	+	0	ID=AsAag10661.t1.cds;Parent=AsAag10661.t1
Asue_scaffold9	AUGUSTUS	CDS	7816530	7816874	.	+	1	ID=AsAag10661.t1.cds;Parent=AsAag10661.t1
Asue_scaffold9	AUGUSTUS	CDS	7817032	7817093	.	+	1	ID=AsAag10661.t1.cds;Parent=AsAag10661.t1
Asue_scaffold9	AUGUSTUS	CDS	7817183	7817226	.	+	2	ID=AsAag10661.t1.cds;Parent=AsAag10661.t1
Asue_scaffold9	AUGUSTUS	CDS	7817849	7817993	.	+	0	ID=AsAag10661.t1.cds;Parent=AsAag10661.t1
Asue_scaffold9	AUGUSTUS	CDS	7819519	7819597	.	+	2	ID=AsAag10661.t1.cds;Parent=AsAag10661.t1
Asue_scaffold9	AUGUSTUS	CDS	7819703	7819967	.	+	1	ID=AsAag10661.t1.cds;Parent=AsAag10661.t1
Asue_scaffold9	AUGUSTUS	exon	7816010	7816230	.	+	.	ID=AsAag10661.t1.exon1;Parent=AsAag10661.t1
Asue_scaffold9	AUGUSTUS	exon	7816530	7816874	.	+	.	ID=AsAag10661.t1.exon2;Parent=AsAag10661.t1
Asue_scaffold9	AUGUSTUS	exon	7817032	7817093	.	+	.	ID=AsAag10661.t1.exon3;Parent=AsAag10661.t1
Asue_scaffold9	AUGUSTUS	exon	7817183	7817226	.	+	.	ID=AsAag10661.t1.exon4;Parent=AsAag10661.t1
Asue_scaffold9	AUGUSTUS	exon	7817849	7817993	.	+	.	ID=AsAag10661.t1.exon5;Parent=AsAag10661.t1
Asue_scaffold9	AUGUSTUS	exon	7819519	7819597	.	+	.	ID=AsAag10661.t1.exon6;Parent=AsAag10661.t1
Asue_scaffold9	AUGUSTUS	exon	7819703	7819967	.	+	.	ID=AsAag10661.t1.exon7;Parent=AsAag10661.t1
###
# start gene g10662
# protein sequence = [MSTVVPFPDLNLMPASQSSTAGATAGDTVVTGKLEVKAEPIEECQTPPSSFSDQSASADLIAEFIRISKLFRSAFKPH
# QIEGLDGVSVYGLDSGAIVAVPEEDNRELIEPPPGFRDNRVSTVVVSSPPPPKFERPKELARIAILGHDQRKELRQVMKRTRMTYESLRIHLMAESMK
# NPVLGQGRRRRSDMAAAYIMRDRGLWLNYDKHIVGPISGIEIGDIFFYRMELCVVGLHGQTQAGIDCLTAERSATGEPIATSIVVSGGYEDDEDTGDV
# LVYTGHGGQDKQHKQCDNQRLVGGNLGMERSMHYGIEVRVIRGIKYENSISSKVYVYDGLYKIVDWWFAVGKSGFGVFKFRLVRTEGQPMMGSAVMRF
# AQTLRSKPLMVRPTGYVSFDLSNKKENVPVFLYNDVDGDQEPRHYEYIAKSVFPPGIFGQGGISRTGCDCKLSCTDDCLCARKNGGEFAYDDNGHLLR
# GKDVVFECGELCTCAPNCKSRVTQKGLRNRLEVFRSKETGWGVRTLDLIEAGAFICEYAGVVVTRHQAEILSMNGDVMVYPGRFTDKWRNWGDLSQVY
# PDFVRPDYPSLPPLDFAMDVSRMRNVACYISHSKDPNVMVQLVLYDHNHLMFPRVMLFALENISPLAELSLDYGLADEVNGKLAICN]
# Evidence for and against this transcript:
# % of transcript supported by hints (any source): 33.3
# CDS exons: 1/1
#      P:   1 
# CDS introns: 0/0
# 5'UTR exons and introns: 0/1
# 3'UTR exons and introns: 0/1
# hint groups fully obeyed: 0
# incompatible hint groups: 3
#      P:   3 (AL4G28940.t1,TRINITY_GG_26_c1159_g1_i1)
# end gene g10662
Asue_scaffold9	AUGUSTUS	gene	7830762	7833191	.	-	.	ID=AsAag10662
Asue_scaffold9	AUGUSTUS	mRNA	7830762	7833191	.	-	.	ID=AsAag10662.t1;Parent=AsAag10662
Asue_scaffold9	AUGUSTUS	CDS	7831181	7833148	.	-	0	ID=AsAag10662.t1.cds;Parent=AsAag10662.t1
Asue_scaffold9	AUGUSTUS	exon	7831181	7833148	.	-	.	ID=AsAag10662.t1.exon1;Parent=AsAag10662.t1
###
# start gene g10663
# protein sequence = [MNNHPLLSISNPVKFLKPPIPYDISLNKSSINSKQRRQSKTLVVKSNKRSTTSLTSSVSVVTRRNNNGGDDTTAFRKV
# GRDDKGQTVMLCALGYWIQGSRCFPWLALNFHMAHCLNLKPSTLQLVQYTATLPMVAKPLYGVLSDVLYIGGARRVPYISIGVLLQSLAWGSLAIFPG
# AREVLPSLMALVLLSNLGASITEVAKDALVAEYGLRYQMNGLQSYALMASAVGGILGNLLGGYCLLMTPPRVLFLAFTALLSLQLIVSLSSKEESVNL
# PPIKEVTPEISSVLGIVKKQFLDLMGIVQADEVSQPITWIVASIAMVPLLSGSVFCYQTQVLNLDPSVIGMSKVIGQLMLLCLTVVYERYWKTLPMRP
# LIHIVQLLYAFSLLFDYILVKQINLAFGISNTAFVLCLSSVAEILAQFKILPFSVLLANMCPGGCEGSITSFLASTLCLSSVVSAFAGVGMANMIGIT
# SKNYTNLPAGILIQSLAALVPLWFIHYVPMSEPGFEKEGKRAMRKKSRRNRRVGRVIGQEVFAYRRERET]
# Evidence for and against this transcript:
# % of transcript supported by hints (any source): 0
# CDS exons: 0/2
# CDS introns: 0/1
# 5'UTR exons and introns: 0/1
# 3'UTR exons and introns: 0/1
# hint groups fully obeyed: 0
# incompatible hint groups: 0
# end gene g10663
Asue_scaffold9	AUGUSTUS	gene	7837373	7839281	.	-	.	ID=AsAag10663
Asue_scaffold9	AUGUSTUS	mRNA	7837373	7839281	.	-	.	ID=AsAag10663.t1;Parent=AsAag10663
Asue_scaffold9	AUGUSTUS	CDS	7837508	7838649	.	-	2	ID=AsAag10663.t1.cds;Parent=AsAag10663.t1
Asue_scaffold9	AUGUSTUS	CDS	7838739	7839219	.	-	0	ID=AsAag10663.t1.cds;Parent=AsAag10663.t1
Asue_scaffold9	AUGUSTUS	exon	7837508	7838649	.	-	.	ID=AsAag10663.t1.exon1;Parent=AsAag10663.t1
Asue_scaffold9	AUGUSTUS	exon	7838739	7839219	.	-	.	ID=AsAag10663.t1.exon2;Parent=AsAag10663.t1
###
# start gene g10664
# protein sequence = [MATDSFIKLNSISINRTRFDLRDFAGISPKSISSLCCISPRMISCNHFSPRTLISGENDNVLFPKKKIPTFVRCQTSL
# GIGRNQKWWEKELQPNMKSVTSPEDLVGSLRNAGDKLVVVDFFSPSCGGCKALHPKICKIAEKNPEVEFLQVNYEEHRSLCQSLNVHVLPFFRFYRGS
# SGRVCSFSCTNATIKKFKEALEKHGREQCSIGETKGLEEKELVAMAANKDLSFDYKPKSNGNSQEQKDKDIIFLPKSPTSNKQKEVEHSLLVSSAGMV]
# Evidence for and against this transcript:
# % of transcript supported by hints (any source): 77.8
# CDS exons: 4/4
#      P:   4 
# CDS introns: 3/3
#      E:   3 
#      P:   3 
# 5'UTR exons and introns: 0/1
# 3'UTR exons and introns: 0/1
# hint groups fully obeyed: 6
#      E:   3 
#      P:   3 
# incompatible hint groups: 4
#      P:   4 (AL4G28910.t1,TRINITY_GG_26_c1680_g1_i1)
# end gene g10664
Asue_scaffold9	AUGUSTUS	gene	7839882	7841541	.	-	.	ID=AsAag10664
Asue_scaffold9	AUGUSTUS	mRNA	7839882	7841541	.	-	.	ID=AsAag10664.t1;Parent=AsAag10664
Asue_scaffold9	AUGUSTUS	CDS	7840083	7840340	.	-	0	ID=AsAag10664.t1.cds;Parent=AsAag10664.t1
Asue_scaffold9	AUGUSTUS	CDS	7840475	7840639	.	-	0	ID=AsAag10664.t1.cds;Parent=AsAag10664.t1
Asue_scaffold9	AUGUSTUS	CDS	7840874	7841050	.	-	0	ID=AsAag10664.t1.cds;Parent=AsAag10664.t1
Asue_scaffold9	AUGUSTUS	CDS	7841130	7841354	.	-	0	ID=AsAag10664.t1.cds;Parent=AsAag10664.t1
Asue_scaffold9	AUGUSTUS	exon	7840083	7840340	.	-	.	ID=AsAag10664.t1.exon1;Parent=AsAag10664.t1
Asue_scaffold9	AUGUSTUS	exon	7840475	7840639	.	-	.	ID=AsAag10664.t1.exon2;Parent=AsAag10664.t1
Asue_scaffold9	AUGUSTUS	exon	7840874	7841050	.	-	.	ID=AsAag10664.t1.exon3;Parent=AsAag10664.t1
Asue_scaffold9	AUGUSTUS	exon	7841130	7841354	.	-	.	ID=AsAag10664.t1.exon4;Parent=AsAag10664.t1
###
# start gene g10665
# protein sequence = [MALPFRQHSLAPIATTPTLSKSILFPQNVLLRTLSSRRSFPKFSDCRHIRSLPPTQFTKDYRKHIAQNGSLYSAFVVK
# CSDHDEPHSTTVSSEFVDDEKSETLQKIDDLEITHETKKGKSFWAAVSLIIGTAVGPGMLGLPAATIRSGSIPSTIALLCSWVYVISSILLVAELSFA
# AMEEDNAAEVSFTGLATKSFGNKFGVFVAFVYASLSFSLMVACVSGIGSIVSQWFPYMNPLLANAIFPLVSGILIGFFPFDAIDFTNRGLCFLMLFSI
# TSLVAIGLSVARSNVLASFGQSCWKVSTILPAVPVMVLTLGFHVITPFICNLAGDSVSDARRAILVGGVVPLAMVLSWNLIVLGLARITVPVVPSSSI
# DPISLLLSVNPSALSAVQGFAFSALATSLIGYAVSFPKQLLDTWKLVSQQSNGNGRLGSVSFSSKEGNKRTNGRASYSEPARARDGFEAVVMLFVLGV
# PPLIATFFPSTFSRALDFAGVYANCFLFGVLPPAMAYIQQSRKKLRSWVLPGGNFTLLTLFVIAIILGIWH]
# Evidence for and against this transcript:
# % of transcript supported by hints (any source): 33.3
# CDS exons: 2/2
#      P:   2 
# CDS introns: 1/1
#      P:   1 
# 5'UTR exons and introns: 0/5
# 3'UTR exons and introns: 0/1
# hint groups fully obeyed: 0
# incompatible hint groups: 1
#      P:   1 (AL4G28900.t1)
# end gene g10665
Asue_scaffold9	AUGUSTUS	gene	7842266	7845962	.	+	.	ID=AsAag10665
Asue_scaffold9	AUGUSTUS	mRNA	7842266	7845962	.	+	.	ID=AsAag10665.t1;Parent=AsAag10665
Asue_scaffold9	AUGUSTUS	CDS	7843992	7845538	.	+	0	ID=AsAag10665.t1.cds;Parent=AsAag10665.t1
Asue_scaffold9	AUGUSTUS	CDS	7845641	7845719	.	+	1	ID=AsAag10665.t1.cds;Parent=AsAag10665.t1
Asue_scaffold9	AUGUSTUS	exon	7843992	7845538	.	+	.	ID=AsAag10665.t1.exon1;Parent=AsAag10665.t1
Asue_scaffold9	AUGUSTUS	exon	7845641	7845719	.	+	.	ID=AsAag10665.t1.exon2;Parent=AsAag10665.t1
###
# start gene g10666
# protein sequence = [MADRGALLLPRASIFLSFSNLHVWRFQNPRSYPPSRSHLLCFSSSRSRVVSAEIIQLNRRRFSYKICAAEDGGRGYRL
# TERGKRGRKRRELWEELFEDNVEDDDDEXXXXXXXXNFDLWKILEEIVDNAFRSYGYLLPFIILSLFFSTGPKAFLVSLSVAIVPSLLFYAFQKLIGW
# DKRRKTSIANQFGXXXXXXXXXXXXXXXIRYNPSTVRNNVNGRGVNRSSARMASKFGGWDELDGLVSALPFLFSMTFLLSRTFISLTLRPSCSIAMAN
# LTTNAKARLRGVVFDMDGTLTVPVIDFAAMYRAVLGEDAYKRIKAESPSGIDILHHIESWSPEKQQKAYEIIADYEKEGIDKLQIMPGAAELCGFLDS
# KKIKRGLITRNVQKAIDIFHQRFEVIFSPALGREFRPYKPNPDPLLHICSTWDIQPNEVMMVGDSLKDDIACGKRAGAFTCLLDETGRYGPDDFSVSG
# LQPDFKVDSLSKIQNLLETNFDLSP]
# Evidence for and against this transcript:
# % of transcript supported by hints (any source): 60
# CDS exons: 5/7
#      P:   5 
# CDS introns: 4/6
#      E:   4 
#      P:   4 
# 5'UTR exons and introns: 0/1
# 3'UTR exons and introns: 0/1
# hint groups fully obeyed: 9
#      E:   4 
#      P:   5 
# incompatible hint groups: 4
#      P:   4 (TRINITY_GG_26_c1532_g1_i1,AL4G28890.t1)
# end gene g10666
Asue_scaffold9	AUGUSTUS	gene	7846097	7849321	.	-	.	ID=AsAag10666
Asue_scaffold9	AUGUSTUS	mRNA	7846097	7849321	.	-	.	ID=AsAag10666.t1;Parent=AsAag10666
Asue_scaffold9	AUGUSTUS	CDS	7846194	7846358	.	-	0	ID=AsAag10666.t1.cds;Parent=AsAag10666.t1
Asue_scaffold9	AUGUSTUS	CDS	7846567	7846701	.	-	0	ID=AsAag10666.t1.cds;Parent=AsAag10666.t1
Asue_scaffold9	AUGUSTUS	CDS	7846857	7846917	.	-	1	ID=AsAag10666.t1.cds;Parent=AsAag10666.t1
Asue_scaffold9	AUGUSTUS	CDS	7847033	7847075	.	-	2	ID=AsAag10666.t1.cds;Parent=AsAag10666.t1
Asue_scaffold9	AUGUSTUS	CDS	7847500	7847859	.	-	2	ID=AsAag10666.t1.cds;Parent=AsAag10666.t1
Asue_scaffold9	AUGUSTUS	CDS	7848145	7848484	.	-	0	ID=AsAag10666.t1.cds;Parent=AsAag10666.t1
Asue_scaffold9	AUGUSTUS	CDS	7848920	7849303	.	-	0	ID=AsAag10666.t1.cds;Parent=AsAag10666.t1
Asue_scaffold9	AUGUSTUS	exon	7846194	7846358	.	-	.	ID=AsAag10666.t1.exon1;Parent=AsAag10666.t1
Asue_scaffold9	AUGUSTUS	exon	7846567	7846701	.	-	.	ID=AsAag10666.t1.exon2;Parent=AsAag10666.t1
Asue_scaffold9	AUGUSTUS	exon	7846857	7846917	.	-	.	ID=AsAag10666.t1.exon3;Parent=AsAag10666.t1
Asue_scaffold9	AUGUSTUS	exon	7847033	7847075	.	-	.	ID=AsAag10666.t1.exon4;Parent=AsAag10666.t1
Asue_scaffold9	AUGUSTUS	exon	7847500	7847859	.	-	.	ID=AsAag10666.t1.exon5;Parent=AsAag10666.t1
Asue_scaffold9	AUGUSTUS	exon	7848145	7848484	.	-	.	ID=AsAag10666.t1.exon6;Parent=AsAag10666.t1
Asue_scaffold9	AUGUSTUS	exon	7848920	7849303	.	-	.	ID=AsAag10666.t1.exon7;Parent=AsAag10666.t1
###
# start gene g10667
# protein sequence = [MRMELEEAKTQEVEELRSALNDMKLQLGETQVTKSEEILKLQSALQDMQLEFEELAKELEMTNDLAAENEQLKDLVSS
# LQRKIDESETKYEETSKLSEERVKQEVPIIDQGVIIKLEAENQKLKALVTTLEKKIDALDGKHDVTSSNISDQLKESATSDYEMLSNLAAENERLKAL
# VSSLENENNENDGNESSNEQKEGPHMLEEERLAEDFLIDDEMTNKLAAENKDLYDLVDLLXXXXXXXXXXXXXXXXLCEERLKQVVDTETKLIELKTS
# MQRLEEKVSDMETEDKILRKQVLSNSASRKMSPQVSFTRPPPVENGRHESFAPIPSRRFGTMSFRRSQIEQQPHEFVDVLLKCVSKNNPEDDNNLAYW
# LTNTSTLLFLLQRSLKSHSTTSASPKKPPQPTSFFGRMTQGLKDSSNESSAETLSAESSEQNSPEKPSEENPPAKLSEDNSSAKPSEDNSPAKLSEDK
# SPAKPSEDNSPAKPSKENSRAKLSEENPQEKLSEVNPQAKPSTENSLAKPSEENSPTKTWQEVIDLLNQLLGTLKKNYFVGSSWEELKHTRQALVLLV
# TEQKSTIKYDDLTTNLCPALSTQQLYRICTLCKIDDHEDQNVSPDVISNLKLLITDEDEDSRSFLLDNDSSIPFAADEISNSMQEKDFTNVKPAAELA
# DNPNFHFLKD]
# Evidence for and against this transcript:
# % of transcript supported by hints (any source): 0
# CDS exons: 0/17
# CDS introns: 0/16
# 5'UTR exons and introns: 0/3
# 3'UTR exons and introns: 0/1
# hint groups fully obeyed: 0
# incompatible hint groups: 0
# protein sequence = [MRTRGRIRSRVLESPDMEASVKVTVGSHVWVEDPDEAWLDGEVVEVNGQEIKVNCQTKTETERYKLGKPSTFHYLNQS
# NCHALDALDDSKEYLATRKAMDVVGISPEEQVTYQTELFLDKNKDYVVGEHQSLMNSSDCSFVSSLFPKSREESSKSSKFSSIGSQFKGVMEAIRISC
# AGYPTRKPFNEFLTRFRILAPEATERSFDEVDACKKLLARVDLKGFQMELEEAKTQEVEELRSALNDMKLQLGETQVTKSEEILKLQSALQDMQLEFE
# ELAKELEMTNDLAAENEQLKDLVSSLQRKIDESETKYEETSKLSEERVKQEVPIIDQGVIIKLEAENQKLKVGFLDIDL]
# Evidence for and against this transcript:
# % of transcript supported by hints (any source): 0
# CDS exons: 0/8
# CDS introns: 0/7
# 5'UTR exons and introns: 0/1
# 3'UTR exons and introns: 0/1
# hint groups fully obeyed: 0
# incompatible hint groups: 0
# end gene g10667
Asue_scaffold9	AUGUSTUS	gene	7849096	7860153	.	+	.	ID=AsAag10667
Asue_scaffold9	AUGUSTUS	mRNA	7854246	7860153	.	+	.	ID=AsAag10667.t1;Parent=AsAag10667
Asue_scaffold9	AUGUSTUS	CDS	7855545	7855550	.	+	0	ID=AsAag10667.t1.cds;Parent=AsAag10667.t1
Asue_scaffold9	AUGUSTUS	CDS	7855640	7855852	.	+	0	ID=AsAag10667.t1.cds;Parent=AsAag10667.t1
Asue_scaffold9	AUGUSTUS	CDS	7855925	7856077	.	+	0	ID=AsAag10667.t1.cds;Parent=AsAag10667.t1
Asue_scaffold9	AUGUSTUS	CDS	7856198	7856347	.	+	0	ID=AsAag10667.t1.cds;Parent=AsAag10667.t1
Asue_scaffold9	AUGUSTUS	CDS	7856438	7856605	.	+	0	ID=AsAag10667.t1.cds;Parent=AsAag10667.t1
Asue_scaffold9	AUGUSTUS	CDS	7856686	7856825	.	+	0	ID=AsAag10667.t1.cds;Parent=AsAag10667.t1
Asue_scaffold9	AUGUSTUS	CDS	7856947	7857061	.	+	1	ID=AsAag10667.t1.cds;Parent=AsAag10667.t1
Asue_scaffold9	AUGUSTUS	CDS	7857155	7857175	.	+	0	ID=AsAag10667.t1.cds;Parent=AsAag10667.t1
Asue_scaffold9	AUGUSTUS	CDS	7857272	7857349	.	+	0	ID=AsAag10667.t1.cds;Parent=AsAag10667.t1
Asue_scaffold9	AUGUSTUS	CDS	7857436	7857474	.	+	0	ID=AsAag10667.t1.cds;Parent=AsAag10667.t1
Asue_scaffold9	AUGUSTUS	CDS	7857751	7857903	.	+	0	ID=AsAag10667.t1.cds;Parent=AsAag10667.t1
Asue_scaffold9	AUGUSTUS	CDS	7858307	7858714	.	+	0	ID=AsAag10667.t1.cds;Parent=AsAag10667.t1
Asue_scaffold9	AUGUSTUS	CDS	7859156	7859212	.	+	0	ID=AsAag10667.t1.cds;Parent=AsAag10667.t1
Asue_scaffold9	AUGUSTUS	CDS	7859312	7859368	.	+	0	ID=AsAag10667.t1.cds;Parent=AsAag10667.t1
Asue_scaffold9	AUGUSTUS	CDS	7859499	7859579	.	+	0	ID=AsAag10667.t1.cds;Parent=AsAag10667.t1
Asue_scaffold9	AUGUSTUS	CDS	7859663	7859739	.	+	0	ID=AsAag10667.t1.cds;Parent=AsAag10667.t1
Asue_scaffold9	AUGUSTUS	CDS	7859832	7859946	.	+	1	ID=AsAag10667.t1.cds;Parent=AsAag10667.t1
Asue_scaffold9	AUGUSTUS	exon	7855545	7855550	.	+	.	ID=AsAag10667.t1.exon1;Parent=AsAag10667.t1
Asue_scaffold9	AUGUSTUS	exon	7855640	7855852	.	+	.	ID=AsAag10667.t1.exon2;Parent=AsAag10667.t1
Asue_scaffold9	AUGUSTUS	exon	7855925	7856077	.	+	.	ID=AsAag10667.t1.exon3;Parent=AsAag10667.t1
Asue_scaffold9	AUGUSTUS	exon	7856198	7856347	.	+	.	ID=AsAag10667.t1.exon4;Parent=AsAag10667.t1
Asue_scaffold9	AUGUSTUS	exon	7856438	7856605	.	+	.	ID=AsAag10667.t1.exon5;Parent=AsAag10667.t1
Asue_scaffold9	AUGUSTUS	exon	7856686	7856825	.	+	.	ID=AsAag10667.t1.exon6;Parent=AsAag10667.t1
Asue_scaffold9	AUGUSTUS	exon	7856947	7857061	.	+	.	ID=AsAag10667.t1.exon7;Parent=AsAag10667.t1
Asue_scaffold9	AUGUSTUS	exon	7857155	7857175	.	+	.	ID=AsAag10667.t1.exon8;Parent=AsAag10667.t1
Asue_scaffold9	AUGUSTUS	exon	7857272	7857349	.	+	.	ID=AsAag10667.t1.exon9;Parent=AsAag10667.t1
Asue_scaffold9	AUGUSTUS	exon	7857436	7857474	.	+	.	ID=AsAag10667.t1.exon10;Parent=AsAag10667.t1
Asue_scaffold9	AUGUSTUS	exon	7857751	7857903	.	+	.	ID=AsAag10667.t1.exon11;Parent=AsAag10667.t1
Asue_scaffold9	AUGUSTUS	exon	7858307	7858714	.	+	.	ID=AsAag10667.t1.exon12;Parent=AsAag10667.t1
Asue_scaffold9	AUGUSTUS	exon	7859156	7859212	.	+	.	ID=AsAag10667.t1.exon13;Parent=AsAag10667.t1
Asue_scaffold9	AUGUSTUS	exon	7859312	7859368	.	+	.	ID=AsAag10667.t1.exon14;Parent=AsAag10667.t1
Asue_scaffold9	AUGUSTUS	exon	7859499	7859579	.	+	.	ID=AsAag10667.t1.exon15;Parent=AsAag10667.t1
Asue_scaffold9	AUGUSTUS	exon	7859663	7859739	.	+	.	ID=AsAag10667.t1.exon16;Parent=AsAag10667.t1
Asue_scaffold9	AUGUSTUS	exon	7859832	7859946	.	+	.	ID=AsAag10667.t1.exon17;Parent=AsAag10667.t1
Asue_scaffold9	AUGUSTUS	mRNA	7849096	7856181	.	+	.	ID=AsAag10667.t2;Parent=AsAag10667
Asue_scaffold9	AUGUSTUS	CDS	7849190	7849243	.	+	0	ID=AsAag10667.t2.cds;Parent=AsAag10667.t2
Asue_scaffold9	AUGUSTUS	CDS	7850233	7850355	.	+	0	ID=AsAag10667.t2.cds;Parent=AsAag10667.t2
Asue_scaffold9	AUGUSTUS	CDS	7851737	7851886	.	+	0	ID=AsAag10667.t2.cds;Parent=AsAag10667.t2
Asue_scaffold9	AUGUSTUS	CDS	7853546	7853716	.	+	0	ID=AsAag10667.t2.cds;Parent=AsAag10667.t2
Asue_scaffold9	AUGUSTUS	CDS	7854029	7854138	.	+	0	ID=AsAag10667.t2.cds;Parent=AsAag10667.t2
Asue_scaffold9	AUGUSTUS	CDS	7854250	7854310	.	+	1	ID=AsAag10667.t2.cds;Parent=AsAag10667.t2
Asue_scaffold9	AUGUSTUS	CDS	7855640	7855852	.	+	0	ID=AsAag10667.t2.cds;Parent=AsAag10667.t2
Asue_scaffold9	AUGUSTUS	CDS	7855925	7856104	.	+	0	ID=AsAag10667.t2.cds;Parent=AsAag10667.t2
Asue_scaffold9	AUGUSTUS	exon	7849190	7849243	.	+	.	ID=AsAag10667.t2.exon1;Parent=AsAag10667.t2
Asue_scaffold9	AUGUSTUS	exon	7850233	7850355	.	+	.	ID=AsAag10667.t2.exon2;Parent=AsAag10667.t2
Asue_scaffold9	AUGUSTUS	exon	7851737	7851886	.	+	.	ID=AsAag10667.t2.exon3;Parent=AsAag10667.t2
Asue_scaffold9	AUGUSTUS	exon	7853546	7853716	.	+	.	ID=AsAag10667.t2.exon4;Parent=AsAag10667.t2
Asue_scaffold9	AUGUSTUS	exon	7854029	7854138	.	+	.	ID=AsAag10667.t2.exon5;Parent=AsAag10667.t2
Asue_scaffold9	AUGUSTUS	exon	7854250	7854310	.	+	.	ID=AsAag10667.t2.exon6;Parent=AsAag10667.t2
Asue_scaffold9	AUGUSTUS	exon	7855640	7855852	.	+	.	ID=AsAag10667.t2.exon7;Parent=AsAag10667.t2
Asue_scaffold9	AUGUSTUS	exon	7855925	7856104	.	+	.	ID=AsAag10667.t2.exon8;Parent=AsAag10667.t2
###
# start gene g10668
# protein sequence = [MNGSVEAATRTRPLQISPGDLEAAHLDELIREIEQRSLFYYQEKNKSLRARYVYGTIFLIINLCAWFIRDYAQKALAL
# LPYVSSCGPEGSHCFHTLGVLRVSLGCFIFYFIMFLSTWNTMKLHEAQNSWHSDNWIFKFFLLVLVMVASFFIPPLYIQIYGEIARVGAGIFLGLQLI
# SVIEFITWWNNYWMPHDQSKQSCSFGLVMSIVFYIGSLCGIAVIYYFYAASTACGLNIFFISWTVVLLIVMMVMSLHSKVKNRGLLSSGIMASYIVFL
# CWSAIRSEPSHTKCNAHTQNGHTDWTTVLSFLIAIGAIVMATFSTGIDSESFRFEFRKDEAKEEDDIPYSYGFFHLVFSLGAMYFAMLFISWNLSHSP
# QKWSIDVGWTSTWVKIVNEWFAAAIYLWKLIGPIVRQPRVHEQPQPTAAEVDR]
# Evidence for and against this transcript:
# % of transcript supported by hints (any source): 85.2
# CDS exons: 12/12
#      P:  12 
# CDS introns: 11/11
#      P:  11 
# 5'UTR exons and introns: 0/3
# 3'UTR exons and introns: 0/1
# hint groups fully obeyed: 0
# incompatible hint groups: 1
#      P:   1 (AL4G28820.t1)
# end gene g10668
Asue_scaffold9	AUGUSTUS	gene	7862496	7878278	.	+	.	ID=AsAag10668
Asue_scaffold9	AUGUSTUS	mRNA	7862496	7878278	.	+	.	ID=AsAag10668.t1;Parent=AsAag10668
Asue_scaffold9	AUGUSTUS	CDS	7875881	7876121	.	+	0	ID=AsAag10668.t1.cds;Parent=AsAag10668.t1
Asue_scaffold9	AUGUSTUS	CDS	7876198	7876274	.	+	2	ID=AsAag10668.t1.cds;Parent=AsAag10668.t1
Asue_scaffold9	AUGUSTUS	CDS	7876367	7876526	.	+	0	ID=AsAag10668.t1.cds;Parent=AsAag10668.t1
Asue_scaffold9	AUGUSTUS	CDS	7876612	7876636	.	+	2	ID=AsAag10668.t1.cds;Parent=AsAag10668.t1
Asue_scaffold9	AUGUSTUS	CDS	7876714	7876803	.	+	1	ID=AsAag10668.t1.cds;Parent=AsAag10668.t1
Asue_scaffold9	AUGUSTUS	CDS	7876885	7877056	.	+	1	ID=AsAag10668.t1.cds;Parent=AsAag10668.t1
Asue_scaffold9	AUGUSTUS	CDS	7877134	7877210	.	+	0	ID=AsAag10668.t1.cds;Parent=AsAag10668.t1
Asue_scaffold9	AUGUSTUS	CDS	7877288	7877354	.	+	1	ID=AsAag10668.t1.cds;Parent=AsAag10668.t1
Asue_scaffold9	AUGUSTUS	CDS	7877440	7877511	.	+	0	ID=AsAag10668.t1.cds;Parent=AsAag10668.t1
Asue_scaffold9	AUGUSTUS	CDS	7877586	7877725	.	+	0	ID=AsAag10668.t1.cds;Parent=AsAag10668.t1
Asue_scaffold9	AUGUSTUS	CDS	7877816	7877889	.	+	1	ID=AsAag10668.t1.cds;Parent=AsAag10668.t1
Asue_scaffold9	AUGUSTUS	CDS	7878024	7878106	.	+	2	ID=AsAag10668.t1.cds;Parent=AsAag10668.t1
Asue_scaffold9	AUGUSTUS	exon	7875881	7876121	.	+	.	ID=AsAag10668.t1.exon1;Parent=AsAag10668.t1
Asue_scaffold9	AUGUSTUS	exon	7876198	7876274	.	+	.	ID=AsAag10668.t1.exon2;Parent=AsAag10668.t1
Asue_scaffold9	AUGUSTUS	exon	7876367	7876526	.	+	.	ID=AsAag10668.t1.exon3;Parent=AsAag10668.t1
Asue_scaffold9	AUGUSTUS	exon	7876612	7876636	.	+	.	ID=AsAag10668.t1.exon4;Parent=AsAag10668.t1
Asue_scaffold9	AUGUSTUS	exon	7876714	7876803	.	+	.	ID=AsAag10668.t1.exon5;Parent=AsAag10668.t1
Asue_scaffold9	AUGUSTUS	exon	7876885	7877056	.	+	.	ID=AsAag10668.t1.exon6;Parent=AsAag10668.t1
Asue_scaffold9	AUGUSTUS	exon	7877134	7877210	.	+	.	ID=AsAag10668.t1.exon7;Parent=AsAag10668.t1
Asue_scaffold9	AUGUSTUS	exon	7877288	7877354	.	+	.	ID=AsAag10668.t1.exon8;Parent=AsAag10668.t1
Asue_scaffold9	AUGUSTUS	exon	7877440	7877511	.	+	.	ID=AsAag10668.t1.exon9;Parent=AsAag10668.t1
Asue_scaffold9	AUGUSTUS	exon	7877586	7877725	.	+	.	ID=AsAag10668.t1.exon10;Parent=AsAag10668.t1
Asue_scaffold9	AUGUSTUS	exon	7877816	7877889	.	+	.	ID=AsAag10668.t1.exon11;Parent=AsAag10668.t1
Asue_scaffold9	AUGUSTUS	exon	7878024	7878106	.	+	.	ID=AsAag10668.t1.exon12;Parent=AsAag10668.t1
###
# start gene g10669
# protein sequence = [MGFKDNKLYVFTIDNSIKVLDFSGDIPREDVESPYYDHQFSSEMGLMECIWRKVMITKSGDVMAIQTSGGNNKEKFLF
# QVFKMNLESRKWKRVDSLEKNEMVLFGHGVTLRTYINGGSIFFVEDDLWPGQRKCGVFDLATSTITWSKPVGDIPEEIIEENPYLNHPFYYDPQPWEY
# IWQRRLVITTSGDVLIILSLKKTLENEEKRLFYIFKMNLQGDEWERVDSLGNEMLVFGDGYTLAVAPAKEDVRGGVIYFVADDVWPPHTNKLLESSTG
# AFDLATTEISWSLHYCYFSNIRWFVPGSDKQ]
# Evidence for and against this transcript:
# % of transcript supported by hints (any source): 0
# CDS exons: 0/2
# CDS introns: 0/1
# 5'UTR exons and introns: 0/1
# 3'UTR exons and introns: 0/1
# hint groups fully obeyed: 0
# incompatible hint groups: 0
# end gene g10669
Asue_scaffold9	AUGUSTUS	gene	7881842	7884481	.	-	.	ID=AsAag10669
Asue_scaffold9	AUGUSTUS	mRNA	7881842	7884481	.	-	.	ID=AsAag10669.t1;Parent=AsAag10669
Asue_scaffold9	AUGUSTUS	CDS	7882081	7882550	.	-	2	ID=AsAag10669.t1.cds;Parent=AsAag10669.t1
Asue_scaffold9	AUGUSTUS	CDS	7883767	7884214	.	-	0	ID=AsAag10669.t1.cds;Parent=AsAag10669.t1
Asue_scaffold9	AUGUSTUS	exon	7882081	7882550	.	-	.	ID=AsAag10669.t1.exon1;Parent=AsAag10669.t1
Asue_scaffold9	AUGUSTUS	exon	7883767	7884214	.	-	.	ID=AsAag10669.t1.exon2;Parent=AsAag10669.t1
###
# start gene g10670
# protein sequence = [MSRTRYDWSKLCHDPLRSILESLHYKDYHRARTVCSYWYTVSTTCKRPLYPWRITFNENSTSLFDPVEDKIHEIQHPG
# IEFSDRYVLASCSNWFLMVDSGLDFYLLNVFTRERINLPSMESSILGKERLEKETEWKHFIERTDIISAKKQACLWINERTGDYVVAWSIKQYYLFTY
# KKGDDSWLNLEDTKCVSMALNKDYKLYVYTLDNSIKIFDLSGEFPSEIVEGNPYRNHPFSFRVVSKPGEYAWRQIVAVTNSGEALIIVSLKGLGNKRL
# FYIYKMNLGSCNWERVDSLGGEMLIFGHGVTIRAPILDSNGLGIKSDSICFRGDDLWPSHLFNPIIPITQPKCGVFDLATSTITWHKKLDASFLKILW
# FVPGYA]
# Evidence for and against this transcript:
# % of transcript supported by hints (any source): 33.3
# CDS exons: 1/1
#      P:   1 
# CDS introns: 0/0
# 5'UTR exons and introns: 0/1
# 3'UTR exons and introns: 0/1
# hint groups fully obeyed: 0
# incompatible hint groups: 1
#      P:   1 (AL4G28780.t1)
# end gene g10670
Asue_scaffold9	AUGUSTUS	gene	7884668	7886071	.	-	.	ID=AsAag10670
Asue_scaffold9	AUGUSTUS	mRNA	7884668	7886071	.	-	.	ID=AsAag10670.t1;Parent=AsAag10670
Asue_scaffold9	AUGUSTUS	CDS	7884888	7886024	.	-	0	ID=AsAag10670.t1.cds;Parent=AsAag10670.t1
Asue_scaffold9	AUGUSTUS	exon	7884888	7886024	.	-	.	ID=AsAag10670.t1.exon1;Parent=AsAag10670.t1
###
# start gene g10671
# protein sequence = [MLRIRQSSITARNALNQTKAVLWVDEETKKYVVVWSIGLLYMMFTKSGFDNWREIPTREGPEILHGCQDLVYKYNKLY
# VLSEQNRIRILDFSKELPRANSDNVYHNPFKNDGKGRAMIIGVTVSGDVLIVKNQLKKIFNIFKMGLEGTRWDRVKSLGDESWIADLGVTVRAPVNGT
# KPNSVYYCRDMNVYCGDISTRSQAHASKKCYTKMSSPRDDNGWSKLYPDLLRSIFESLGCLDFHRARTVCSNWYAVSRTCPLYPWRIVIRGKNSVLFD
# PIQDKIYTKNLLGIDFSKIHCLASYGNWILIVDPRLDFHLLNVFTRERINLPSLESLLRGDRPFRFIRNDDFGYFLELYGTKFLLTWNDFRFEKTAIL
# WVNGRNGDYIVAWAIKQFYIFSYKKIGXXXXXXXXXXKRWSITCTQCEDMAYKDNKLYVYTFDHYINIFDFSGYCPKETMEENPYLNHPFRFVDTIYK
# LRLAVTRAGEVLIVLSLVGLDKKFCIYKLNLKIGDWEIVESLGDEMLIFGHGVTIRAPGKDISGGGLKSDSICFLYDDHLSDHHLTLMKTQPVCGVFD
# LATSTITWHTRLEDLSSKICWFVPGYA]
# Evidence for and against this transcript:
# % of transcript supported by hints (any source): 20
# CDS exons: 1/2
#      P:   1 
# CDS introns: 0/1
# 5'UTR exons and introns: 0/1
# 3'UTR exons and introns: 0/1
# hint groups fully obeyed: 0
# incompatible hint groups: 1
#      P:   1 (AL4G28770.t1)
# end gene g10671
Asue_scaffold9	AUGUSTUS	gene	7886363	7888731	.	-	.	ID=AsAag10671
Asue_scaffold9	AUGUSTUS	mRNA	7886363	7888731	.	-	.	ID=AsAag10671.t1;Parent=AsAag10671
Asue_scaffold9	AUGUSTUS	CDS	7886495	7887685	.	-	0	ID=AsAag10671.t1.cds;Parent=AsAag10671.t1
Asue_scaffold9	AUGUSTUS	CDS	7888085	7888681	.	-	0	ID=AsAag10671.t1.cds;Parent=AsAag10671.t1
Asue_scaffold9	AUGUSTUS	exon	7886495	7887685	.	-	.	ID=AsAag10671.t1.exon1;Parent=AsAag10671.t1
Asue_scaffold9	AUGUSTUS	exon	7888085	7888681	.	-	.	ID=AsAag10671.t1.exon2;Parent=AsAag10671.t1
###
# start gene g10672
# protein sequence = [MELVALPIHHRTTPPNCPPYKTGNQVVNRIGLALRFSNVRMRKPVYLGTILSEKSRARARALTTAEAVSGGGVSLPPL
# DLTEDNIHLVLSEARIELAQLFDSSVGITGQVELVELDGPFVKISLRGKFWHTRAMVLARIGNYLKQRIPEILEVEIEDEKQLDDSPANF]
# Evidence for and against this transcript:
# % of transcript supported by hints (any source): 60
# CDS exons: 2/2
#      P:   2 
# CDS introns: 1/1
#      E:   1 
#      P:   1 
# 5'UTR exons and introns: 0/1
# 3'UTR exons and introns: 0/1
# hint groups fully obeyed: 2
#      E:   1 
#      P:   1 
# incompatible hint groups: 4
#      P:   4 (AL4G28740.t1,TRINITY_GG_26_c442_g1_i2)
# end gene g10672
Asue_scaffold9	AUGUSTUS	gene	7889395	7890641	.	-	.	ID=AsAag10672
Asue_scaffold9	AUGUSTUS	mRNA	7889395	7890641	.	-	.	ID=AsAag10672.t1;Parent=AsAag10672
Asue_scaffold9	AUGUSTUS	CDS	7889573	7889794	.	-	0	ID=AsAag10672.t1.cds;Parent=AsAag10672.t1
Asue_scaffold9	AUGUSTUS	CDS	7890121	7890405	.	-	0	ID=AsAag10672.t1.cds;Parent=AsAag10672.t1
Asue_scaffold9	AUGUSTUS	exon	7889573	7889794	.	-	.	ID=AsAag10672.t1.exon1;Parent=AsAag10672.t1
Asue_scaffold9	AUGUSTUS	exon	7890121	7890405	.	-	.	ID=AsAag10672.t1.exon2;Parent=AsAag10672.t1
###
# start gene g10673
# protein sequence = [MPSLTAWWFRLWIHIGKVLRIVKCSFLSRMKLRGSMGWWIFEFKTESKSMFGGVLFLLTLLVWTSESLNSDGQFLLEL
# KNRGFQDSLNRLHNWNGTDETPCNWIGVNCSSMGSSNSDNLVVTSLDLSSMNLSGILTPSIGGLVNLVYLNLAYNGLTGDIPREIGNCSKLEVMFLNN
# NQFGGSIPVEIRKLMQLRSFNICNNKLSGPLPEEIGDLYNLEELVAXXXXXXXXXXXXXXXXXXXXTFRAGQNDFSGNIPAEIGKCLNLTLLGLAQNF
# ISGELPKEIGMLVKLQEVILWQNKFSGSIPKEIGNLARLETLALYVNSFVGPIPSEIGNMKSLKKLYLYQNQLNGTIPKELGKLSNVLEIDFSENLLS
# GEIPVELSKISELRLLYLFQNKLTGIIPNELSRLRNLAKLDLSINSLTGPIPPGFQNLTSMRQLQLFHNSLSGVIPQGLGLYSPLWVVDFSENQLSGK
# IPPFICQQANLILLNLGSNRIFGNIPPGVLRCKSLLQLRVVGNRLTGQFPTELCKLVNLSAIELDQNRFSGPLPPEIGTCQKLQRLHLAANQFSSILP
# EEIGKLSNLVTFNVSSNSLTGPIPSEIANCKMLQRLDLSRNSFIGSLPGELGSLHQLEILRLSENRFSGNIPFTIGNLTHLTELQMGGNLFSGSIPPQ
# LGLLSSLQIAMNLSYNDFSGEIPPELGNLYLLMYLSLNNNHLSGEIPTTFENLSSLLGCNFSYNNLTGRLPHTQLFQNMTLTSFLGNKGLCGGHLRSC
# DPNQSSWPNLSSLKAGSARRGRIIVIVSSVIGGISLLLIAIVVHFLRYPVEPTAPYVHDKEPFFQESDIYFVPKERFTVKDILEATKGFHDSYIVGKG
# ACGTVYKAVMPSGKTIAVKKLESNREGNNNNTDNSFRAEILTLGXXXXXXXXXXXXXXXXXXXXXXXXXXXXXSRGSLGELLHGGKSHSMDWPTRFAI
# ALGAAEGLAYLHHDCKPRIXXXXXXXXXXXXXXXXXXXXXXXXXXXXXDMPQSKSVSAVAGSYGYIAPEYAYTMKXXXXXXXXXXXXXXXXXXXXKAP
# VQPLEQGGDLATWTRNHIRDHSLTSEILDPYLTKVEDDVILNHMITVTKIAVLCTKSSPSDRPTMREVVLMLIESGERAGKVIVSTTCGDLPPPAPP]
# Evidence for and against this transcript:
# % of transcript supported by hints (any source): 33.3
# CDS exons: 2/4
#      P:   2 
# CDS introns: 1/3
#      P:   1 
# 5'UTR exons and introns: 0/1
# 3'UTR exons and introns: 0/1
# hint groups fully obeyed: 1
#      P:   1 
# incompatible hint groups: 3
#      P:   3 (TRINITY_GG_26_c1003_g1_i1,TRINITY_GG_26_c1819_g1_i1,AL4G28730.t1)
# end gene g10673
Asue_scaffold9	AUGUSTUS	gene	7894156	7898700	.	+	.	ID=AsAag10673
Asue_scaffold9	AUGUSTUS	mRNA	7894156	7898700	.	+	.	ID=AsAag10673.t1;Parent=AsAag10673
Asue_scaffold9	AUGUSTUS	CDS	7894319	7894325	.	+	0	ID=AsAag10673.t1.cds;Parent=AsAag10673.t1
Asue_scaffold9	AUGUSTUS	CDS	7894747	7894790	.	+	2	ID=AsAag10673.t1.cds;Parent=AsAag10673.t1
Asue_scaffold9	AUGUSTUS	CDS	7895048	7898081	.	+	0	ID=AsAag10673.t1.cds;Parent=AsAag10673.t1
Asue_scaffold9	AUGUSTUS	CDS	7898159	7898541	.	+	2	ID=AsAag10673.t1.cds;Parent=AsAag10673.t1
Asue_scaffold9	AUGUSTUS	exon	7894319	7894325	.	+	.	ID=AsAag10673.t1.exon1;Parent=AsAag10673.t1
Asue_scaffold9	AUGUSTUS	exon	7894747	7894790	.	+	.	ID=AsAag10673.t1.exon2;Parent=AsAag10673.t1
Asue_scaffold9	AUGUSTUS	exon	7895048	7898081	.	+	.	ID=AsAag10673.t1.exon3;Parent=AsAag10673.t1
Asue_scaffold9	AUGUSTUS	exon	7898159	7898541	.	+	.	ID=AsAag10673.t1.exon4;Parent=AsAag10673.t1
###
# start gene g10674
# protein sequence = [MASRXXXXXXXXXXXXXXAASTKEYPGQAKIFDVRNYGAHGDGRRDNAFAFTKAWNEACQWSNGRSTVYIPPGIFYLR
# QVTFTGPCKNPITFIIRGTLLAPSNPYAIKQDEWILFKYVDNLTVTGGGLLDGQGSYSWPLNDCNKNTNCRTLAMNIGFAFVKSSKINGLRSINSKMG
# HFNLFSVEDFNITGVTITAPGDSPNTDGIKIGKSSHMHIFNVTIGTGDDCIAILDGTSNLDISDVRCGPGHGISVGSLGRYKEEKNVQGLTVRNSIIN
# GTTDGLRIKTWAKSVSQISVSNFLYENIQMINVGNPIVIDQQYCPHGQCDSPGKYASHVQIKDVKYNKIWGTSTSKEALKMQCSKAFPCEDVELSNIN
# LKYVGRDGLVTALCENVGGSIRGKIVPANCRI]
# Evidence for and against this transcript:
# % of transcript supported by hints (any source): 60
# CDS exons: 2/2
#      P:   2 
# CDS introns: 1/1
#      P:   1 
# 5'UTR exons and introns: 0/1
# 3'UTR exons and introns: 0/1
# hint groups fully obeyed: 0
# incompatible hint groups: 1
#      P:   1 (AL4G28720.t1)
# end gene g10674
Asue_scaffold9	AUGUSTUS	gene	7899533	7901351	.	-	.	ID=AsAag10674
Asue_scaffold9	AUGUSTUS	mRNA	7899533	7901351	.	-	.	ID=AsAag10674.t1;Parent=AsAag10674
Asue_scaffold9	AUGUSTUS	CDS	7899653	7900142	.	-	1	ID=AsAag10674.t1.cds;Parent=AsAag10674.t1
Asue_scaffold9	AUGUSTUS	CDS	7900585	7901309	.	-	0	ID=AsAag10674.t1.cds;Parent=AsAag10674.t1
Asue_scaffold9	AUGUSTUS	exon	7899653	7900142	.	-	.	ID=AsAag10674.t1.exon1;Parent=AsAag10674.t1
Asue_scaffold9	AUGUSTUS	exon	7900585	7901309	.	-	.	ID=AsAag10674.t1.exon2;Parent=AsAag10674.t1
###
# start gene g10675
# protein sequence = [MEKAIERQRVLLEHLRPPSSSSHNYEASLSASACLAGDSAAYQRTSLYGDDVVIVAAHRTPLCKSKRGNFKDTYPDDL
# LAPVLRALIEKTNLNPSEVGDIVVGTVLAPGSQRASECRMSAFYAGFPETVAVRTVNRQCSSGLQAVADVAAAIKAGFYDIGIGAGLESMTTNPMAWE
# GSVNPAVKKFVQAQNCLLPMGVTSENVAQRFGVSRQEQDQAAVDSHRKXXXXXXXXKFKDEIIPVKTKLVDPKTGDEKPITVSVDDGIRPTTTLASLG
# KLKPVFKKDGTTTAGNSSQVSDGAGAVLLMKRSVAMQKGLPVLGVFRTFAAVGVDPAIMGIGPAVAIPAAVKAAGLELDDIDLFEINEAFASQFVYCR
# NKLGLDPEKINVNGGAMAIGHPLGATGARCVATLLHEMKRRGKDCRFGVVSMCIGTGMGAAAVFERGDGVDELRNARKVEAQGLLSKDAR]
# Evidence for and against this transcript:
# % of transcript supported by hints (any source): 89.7
# CDS exons: 13/14
#      P:  13 
# CDS introns: 13/13
#      E:  13 
#      P:  13 
# 5'UTR exons and introns: 0/1
# 3'UTR exons and introns: 0/1
# hint groups fully obeyed: 30
#      E:  13 
#      P:  17 
# incompatible hint groups: 9
#      P:   9 (TRINITY_GG_26_c1389_g1_i1)
# end gene g10675
Asue_scaffold9	AUGUSTUS	gene	7904456	7908128	.	+	.	ID=AsAag10675
Asue_scaffold9	AUGUSTUS	mRNA	7904456	7908128	.	+	.	ID=AsAag10675.t1;Parent=AsAag10675
Asue_scaffold9	AUGUSTUS	CDS	7904523	7904612	.	+	0	ID=AsAag10675.t1.cds;Parent=AsAag10675.t1
Asue_scaffold9	AUGUSTUS	CDS	7905007	7905083	.	+	0	ID=AsAag10675.t1.cds;Parent=AsAag10675.t1
Asue_scaffold9	AUGUSTUS	CDS	7905191	7905275	.	+	1	ID=AsAag10675.t1.cds;Parent=AsAag10675.t1
Asue_scaffold9	AUGUSTUS	CDS	7905355	7905481	.	+	0	ID=AsAag10675.t1.cds;Parent=AsAag10675.t1
Asue_scaffold9	AUGUSTUS	CDS	7905565	7905663	.	+	2	ID=AsAag10675.t1.cds;Parent=AsAag10675.t1
Asue_scaffold9	AUGUSTUS	CDS	7905744	7905811	.	+	2	ID=AsAag10675.t1.cds;Parent=AsAag10675.t1
Asue_scaffold9	AUGUSTUS	CDS	7905893	7906000	.	+	0	ID=AsAag10675.t1.cds;Parent=AsAag10675.t1
Asue_scaffold9	AUGUSTUS	CDS	7906092	7906169	.	+	0	ID=AsAag10675.t1.cds;Parent=AsAag10675.t1
Asue_scaffold9	AUGUSTUS	CDS	7906277	7906409	.	+	0	ID=AsAag10675.t1.cds;Parent=AsAag10675.t1
Asue_scaffold9	AUGUSTUS	CDS	7906505	7906601	.	+	2	ID=AsAag10675.t1.cds;Parent=AsAag10675.t1
Asue_scaffold9	AUGUSTUS	CDS	7906767	7906890	.	+	1	ID=AsAag10675.t1.cds;Parent=AsAag10675.t1
Asue_scaffold9	AUGUSTUS	CDS	7906983	7907091	.	+	0	ID=AsAag10675.t1.cds;Parent=AsAag10675.t1
Asue_scaffold9	AUGUSTUS	CDS	7907408	7907491	.	+	2	ID=AsAag10675.t1.cds;Parent=AsAag10675.t1
Asue_scaffold9	AUGUSTUS	CDS	7907571	7907680	.	+	2	ID=AsAag10675.t1.cds;Parent=AsAag10675.t1
Asue_scaffold9	AUGUSTUS	exon	7904523	7904612	.	+	.	ID=AsAag10675.t1.exon1;Parent=AsAag10675.t1
Asue_scaffold9	AUGUSTUS	exon	7905007	7905083	.	+	.	ID=AsAag10675.t1.exon2;Parent=AsAag10675.t1
Asue_scaffold9	AUGUSTUS	exon	7905191	7905275	.	+	.	ID=AsAag10675.t1.exon3;Parent=AsAag10675.t1
Asue_scaffold9	AUGUSTUS	exon	7905355	7905481	.	+	.	ID=AsAag10675.t1.exon4;Parent=AsAag10675.t1
Asue_scaffold9	AUGUSTUS	exon	7905565	7905663	.	+	.	ID=AsAag10675.t1.exon5;Parent=AsAag10675.t1
Asue_scaffold9	AUGUSTUS	exon	7905744	7905811	.	+	.	ID=AsAag10675.t1.exon6;Parent=AsAag10675.t1
Asue_scaffold9	AUGUSTUS	exon	7905893	7906000	.	+	.	ID=AsAag10675.t1.exon7;Parent=AsAag10675.t1
Asue_scaffold9	AUGUSTUS	exon	7906092	7906169	.	+	.	ID=AsAag10675.t1.exon8;Parent=AsAag10675.t1
Asue_scaffold9	AUGUSTUS	exon	7906277	7906409	.	+	.	ID=AsAag10675.t1.exon9;Parent=AsAag10675.t1
Asue_scaffold9	AUGUSTUS	exon	7906505	7906601	.	+	.	ID=AsAag10675.t1.exon10;Parent=AsAag10675.t1
Asue_scaffold9	AUGUSTUS	exon	7906767	7906890	.	+	.	ID=AsAag10675.t1.exon11;Parent=AsAag10675.t1
Asue_scaffold9	AUGUSTUS	exon	7906983	7907091	.	+	.	ID=AsAag10675.t1.exon12;Parent=AsAag10675.t1
Asue_scaffold9	AUGUSTUS	exon	7907408	7907491	.	+	.	ID=AsAag10675.t1.exon13;Parent=AsAag10675.t1
Asue_scaffold9	AUGUSTUS	exon	7907571	7907680	.	+	.	ID=AsAag10675.t1.exon14;Parent=AsAag10675.t1
###
# start gene g10676
# protein sequence = [MAQQSLIYSFVARGTVILVEFTDFKGNFTSIAAQCLQKLPSSNNKFTYNCDGHTFNYLVENGFTYCVVAVDSAGRQIP
# MAFLERVKEDFNKRYGGGKAATAQANSLNKEFGSKLKEHMQYCMDHPDEISKLAKVKAQVSEVKGVMMENIEKVLDRGEKIELLVDKTENLRSQAQDF
# RTQGTQMRRKMWFQNMKIKLIVLAIIIALILIIILSVCGGFNCAIMLKTFSTPADFAVVLSENLRRRSEGFWTRRDLASNRWIAAIVRRVKRIAATAL
# LRKQTEMRKFGKAKQLILARVWFVKKKKNGFSFFLKKPKDPKQENSIIVMASSPPKKTLNSQSSSLSRPPQAVKFGRRTSSGRIVSLSRDDDMDVSGD
# YSSQNDYINYTVLMPPTPDNQPAGSSGSTSESKGDANRGGGGGDGPKMGNKLERRLSVMKSNNKSMLLRSQTGDFDHNRWLFESKGKYGIGNAFWSEE
# DDTYDGGVSKSDFLDKPWKPLTRKVNVPAKVLSPYRLLIVIRLVIVFFFLWWRVTNPNEDAMWLWGLSIVCEIWFAFSWILDILPKLNPINRATDLAA
# LHDKFEQPSPSNPTGRSDLPGVDVFVSTADPEKEPPLVTANTLLSILAVDYPIEKLSAYISDDGGAILTFEAMAEAVRFAEYWVPFCRKHDIEPRNPD
# SYFNIKKDPTKNKKRQDFVKDRRWIKREYDEFKVRINGLPEQIKKRAEQFNMREELKEKRIAREKNGGVLPPDGVEVVKATWMADGTHWPGTWFEPKP
# DHSKGDHAGILQIMSKVPELEPVMGGPNEGALDFTGIDIRVPMFAYVSREKRPGFDHNKKAGAMNGMVRASAILSNGAFILNLDCDHYIYNSKAIKEG
# MCFMMDRGGDRVCYIQFPQRFEGIDPSDRYANHNTVFFDGNMRALDGLQGPVYVGTGCMFRRYALYGFNPPRANEYSGVFGQEKAPAMHVRTQSQASQ
# TSQASDLESDTQPLNDDPDLGLPKKFGNSTMFTDTIPVAEYQGRPLADHMSVKNGRPPGALLLPRPPLDAPTVAEAIAVISCWYEDNTEWGDRIGWIY
# GSVTEDVVTGYRMHNRGWRSIYCITKRDAFRGTAPINLTDRLHQVLRWATGSVEIFFSKNNAMFATRRLKFLQRVAYLNVGIYPFTSIFLVVYCFLPA
# LCLFSGKFIVQSLDIHFLSYLLCITVTLTLISLLEVKWSGIGLEEWWRNEQFWLIGGTSAHLAAVVQGLLKVIAGIEISFTLTSKSAGEDEDDIFADL
# YIVKWTGLFIMPLTIIVVNLVAIVIGASRTIYSVIPQWGKLLGGIFFSLWVLTHMYPFAKGLMGRRGKVPTIVYVWSGLVSITVSLLWITISPPDDVS
# GSGGISV]
# Evidence for and against this transcript:
# % of transcript supported by hints (any source): 74.1
# CDS exons: 11/13
#      P:  11 
# CDS introns: 9/12
#      E:   8 
#      P:   9 
# 5'UTR exons and introns: 0/1
# 3'UTR exons and introns: 0/1
# hint groups fully obeyed: 20
#      E:   8 
#      P:  12 (TRINITY_GG_26_c1018_g1_i8)
# incompatible hint groups: 15
#      P:  15 (TRINITY_GG_101_c2703_g1_i1,TRINITY_GG_26_c593_g1_i2,AL4G28660.t1,AL4G28650.t1,TRINITY_GG_26_c1018_g1_i5,...)
# end gene g10676
Asue_scaffold9	AUGUSTUS	gene	7911306	7918107	.	+	.	ID=AsAag10676
Asue_scaffold9	AUGUSTUS	mRNA	7911306	7918107	.	+	.	ID=AsAag10676.t1;Parent=AsAag10676
Asue_scaffold9	AUGUSTUS	CDS	7911548	7911737	.	+	0	ID=AsAag10676.t1.cds;Parent=AsAag10676.t1
Asue_scaffold9	AUGUSTUS	CDS	7912270	7912411	.	+	2	ID=AsAag10676.t1.cds;Parent=AsAag10676.t1
Asue_scaffold9	AUGUSTUS	CDS	7912508	7912628	.	+	1	ID=AsAag10676.t1.cds;Parent=AsAag10676.t1
Asue_scaffold9	AUGUSTUS	CDS	7912831	7912893	.	+	0	ID=AsAag10676.t1.cds;Parent=AsAag10676.t1
Asue_scaffold9	AUGUSTUS	CDS	7913019	7913160	.	+	0	ID=AsAag10676.t1.cds;Parent=AsAag10676.t1
Asue_scaffold9	AUGUSTUS	CDS	7913736	7913921	.	+	2	ID=AsAag10676.t1.cds;Parent=AsAag10676.t1
Asue_scaffold9	AUGUSTUS	CDS	7913994	7914036	.	+	2	ID=AsAag10676.t1.cds;Parent=AsAag10676.t1
Asue_scaffold9	AUGUSTUS	CDS	7914319	7914948	.	+	1	ID=AsAag10676.t1.cds;Parent=AsAag10676.t1
Asue_scaffold9	AUGUSTUS	CDS	7915051	7915480	.	+	1	ID=AsAag10676.t1.cds;Parent=AsAag10676.t1
Asue_scaffold9	AUGUSTUS	CDS	7915569	7915949	.	+	0	ID=AsAag10676.t1.cds;Parent=AsAag10676.t1
Asue_scaffold9	AUGUSTUS	CDS	7916022	7916397	.	+	0	ID=AsAag10676.t1.cds;Parent=AsAag10676.t1
Asue_scaffold9	AUGUSTUS	CDS	7916493	7916916	.	+	2	ID=AsAag10676.t1.cds;Parent=AsAag10676.t1
Asue_scaffold9	AUGUSTUS	CDS	7916991	7917942	.	+	1	ID=AsAag10676.t1.cds;Parent=AsAag10676.t1
Asue_scaffold9	AUGUSTUS	exon	7911548	7911737	.	+	.	ID=AsAag10676.t1.exon1;Parent=AsAag10676.t1
Asue_scaffold9	AUGUSTUS	exon	7912270	7912411	.	+	.	ID=AsAag10676.t1.exon2;Parent=AsAag10676.t1
Asue_scaffold9	AUGUSTUS	exon	7912508	7912628	.	+	.	ID=AsAag10676.t1.exon3;Parent=AsAag10676.t1
Asue_scaffold9	AUGUSTUS	exon	7912831	7912893	.	+	.	ID=AsAag10676.t1.exon4;Parent=AsAag10676.t1
Asue_scaffold9	AUGUSTUS	exon	7913019	7913160	.	+	.	ID=AsAag10676.t1.exon5;Parent=AsAag10676.t1
Asue_scaffold9	AUGUSTUS	exon	7913736	7913921	.	+	.	ID=AsAag10676.t1.exon6;Parent=AsAag10676.t1
Asue_scaffold9	AUGUSTUS	exon	7913994	7914036	.	+	.	ID=AsAag10676.t1.exon7;Parent=AsAag10676.t1
Asue_scaffold9	AUGUSTUS	exon	7914319	7914948	.	+	.	ID=AsAag10676.t1.exon8;Parent=AsAag10676.t1
Asue_scaffold9	AUGUSTUS	exon	7915051	7915480	.	+	.	ID=AsAag10676.t1.exon9;Parent=AsAag10676.t1
Asue_scaffold9	AUGUSTUS	exon	7915569	7915949	.	+	.	ID=AsAag10676.t1.exon10;Parent=AsAag10676.t1
Asue_scaffold9	AUGUSTUS	exon	7916022	7916397	.	+	.	ID=AsAag10676.t1.exon11;Parent=AsAag10676.t1
Asue_scaffold9	AUGUSTUS	exon	7916493	7916916	.	+	.	ID=AsAag10676.t1.exon12;Parent=AsAag10676.t1
Asue_scaffold9	AUGUSTUS	exon	7916991	7917942	.	+	.	ID=AsAag10676.t1.exon13;Parent=AsAag10676.t1
###
# start gene g10677
# protein sequence = [MVGHGLFNSSWMSTLSSSGRDDAYTCNKALPLNLKKPNVVKASSELKKNEHQRSHDFAAETKKKTEFLVPKKNTDERS
# KTREETGVKKQSALPMKLSKNPRSGVHATGEIKQTLKKPGLSKSAPATSRPLKLKNHQPVKVSEDPKYCPVLKKNDTETLELFEIAKKSADVANTKGL
# LAAEVETSVCVDTLSLLMEFPISATATETRRIMVRLENLTKHKNRKICNSAAALLQCWRHSIRDQELREFRKTQG]
# Evidence for and against this transcript:
# % of transcript supported by hints (any source): 0
# CDS exons: 0/1
# CDS introns: 0/0
# 5'UTR exons and introns: 0/1
# 3'UTR exons and introns: 0/1
# hint groups fully obeyed: 0
# incompatible hint groups: 2
#      P:   2 (TRINITY_GG_26_c2018_g1_i1,TRINITY_GG_26_c2931_g1_i1)
# end gene g10677
Asue_scaffold9	AUGUSTUS	gene	7918416	7919432	.	+	.	ID=AsAag10677
Asue_scaffold9	AUGUSTUS	mRNA	7918416	7919432	.	+	.	ID=AsAag10677.t1;Parent=AsAag10677
Asue_scaffold9	AUGUSTUS	CDS	7918465	7919220	.	+	0	ID=AsAag10677.t1.cds;Parent=AsAag10677.t1
Asue_scaffold9	AUGUSTUS	exon	7918465	7919220	.	+	.	ID=AsAag10677.t1.exon1;Parent=AsAag10677.t1
###
# start gene g10678
# protein sequence = [MVSIGSNLYVFGGRDASRKYNGFYSFDTIKNEWKLLTPVEQGPTPRSFHSMTADENNVYVFGGVSATVRLKTLDAYNI
# VDHKWVQCSTPGGSFSIRGGAGLEVVQGKVWVVYGFNGCEVDDVHRYDPAQDKWTQVETFGEKPCARSVFASAVVGKHILIFGGEIAMDPQAHVGPGQ
# LSGGTFALDTETLKWEKLDKFGEEEETPSIRGWSASTTGTIDGKKGLVMLGGKAQTNDRFGDLFFYGVDSA]
# Evidence for and against this transcript:
# % of transcript supported by hints (any source): 0
# CDS exons: 0/1
# CDS introns: 0/0
# 5'UTR exons and introns: 0/1
# 3'UTR exons and introns: 0/1
# hint groups fully obeyed: 0
# incompatible hint groups: 0
# end gene g10678
Asue_scaffold9	AUGUSTUS	gene	7924576	7925584	.	+	.	ID=AsAag10678
Asue_scaffold9	AUGUSTUS	mRNA	7924576	7925584	.	+	.	ID=AsAag10678.t1;Parent=AsAag10678
Asue_scaffold9	AUGUSTUS	CDS	7924646	7925389	.	+	0	ID=AsAag10678.t1.cds;Parent=AsAag10678.t1
Asue_scaffold9	AUGUSTUS	exon	7924646	7925389	.	+	.	ID=AsAag10678.t1.exon1;Parent=AsAag10678.t1
###
# start gene g10679
# protein sequence = [MTAQDHVLLVIGEWVKVDSFIWNFEPTTVEGNRFLRLRDSMTYKELASKVKEKLGLRAHDVVIKMSYQYPSWMEIDEG
# NGSSPQYICEDKDVEVFIRMRRFIEEVNLCVTVVKKITSQEAQPKRREKHWLHYVSANSDGDSSEEEYDPDWHDFALSEHTTSPQEGPIVEAETIRLC
# SVPTTAGGITIRETEPTIRPAGPACKPGDKGKGVLQEAPNPTEVDSDDEQENQIVLFSQPDIPSRVECSQARVNDTINSSRVAVGSPVSNSESTGSID
# GDGNGAEHVPCVMWGRVQEALNKMLLDKSDDPALFCRDAPPVFNDGKGADVETALADINYEGDKLFVGRVFKSKADCKLKIAIHAINRKFHFRTSRST
# PKFMVLKCISKTCPWRVYAAKVDASENFQIRQAKLTHTCTVDERRSYHRLATTQVIGEIMQSRFVNIKRGPNAAVIRKFLLDDFHINISYWKAWRARE
# IAMEKSMGSMAGSYALLPAYIALLQQTNPGSLCLHGRESCCLYCSSVEECKALVQAPNPSXARAARSQTTLAPKVRSLVEANFELAMAMSVRPISEFE
# FQVQITSGECFTVKLVDGTCTCNEFQSLSIPCAHVIAAATSIGMSVDNFVAPAYFEHTLRLSYAEKIYPIPSVGGPDNASGTVGDLNPPFVRRPPGRP
# KKIRIKSKGEFKRPRQQSNRRCSRCCRPGHNKASCKNAI]
# Evidence for and against this transcript:
# % of transcript supported by hints (any source): 0
# CDS exons: 0/5
# CDS introns: 0/4
# 5'UTR exons and introns: 0/3
# 3'UTR exons and introns: 0/1
# hint groups fully obeyed: 0
# incompatible hint groups: 0
# end gene g10679
Asue_scaffold9	AUGUSTUS	gene	7926456	7930076	.	+	.	ID=AsAag10679
Asue_scaffold9	AUGUSTUS	mRNA	7926456	7930076	.	+	.	ID=AsAag10679.t1;Parent=AsAag10679
Asue_scaffold9	AUGUSTUS	CDS	7926622	7927591	.	+	0	ID=AsAag10679.t1.cds;Parent=AsAag10679.t1
Asue_scaffold9	AUGUSTUS	CDS	7927692	7928228	.	+	2	ID=AsAag10679.t1.cds;Parent=AsAag10679.t1
Asue_scaffold9	AUGUSTUS	CDS	7928664	7928748	.	+	2	ID=AsAag10679.t1.cds;Parent=AsAag10679.t1
Asue_scaffold9	AUGUSTUS	CDS	7929174	7929615	.	+	1	ID=AsAag10679.t1.cds;Parent=AsAag10679.t1
Asue_scaffold9	AUGUSTUS	CDS	7929703	7929786	.	+	0	ID=AsAag10679.t1.cds;Parent=AsAag10679.t1
Asue_scaffold9	AUGUSTUS	exon	7926622	7927591	.	+	.	ID=AsAag10679.t1.exon1;Parent=AsAag10679.t1
Asue_scaffold9	AUGUSTUS	exon	7927692	7928228	.	+	.	ID=AsAag10679.t1.exon2;Parent=AsAag10679.t1
Asue_scaffold9	AUGUSTUS	exon	7928664	7928748	.	+	.	ID=AsAag10679.t1.exon3;Parent=AsAag10679.t1
Asue_scaffold9	AUGUSTUS	exon	7929174	7929615	.	+	.	ID=AsAag10679.t1.exon4;Parent=AsAag10679.t1
Asue_scaffold9	AUGUSTUS	exon	7929703	7929786	.	+	.	ID=AsAag10679.t1.exon5;Parent=AsAag10679.t1
###
# start gene g10680
# protein sequence = [MEEEPLPKCMFCTGFEPSGRHRVNNYFNLRWIENIKQALSDADNERLCNSQFGSLMLMGNHTFSVMFVHYLLSRQLVT
# NKKYELWWVFAGKPIRYAIEDFALVTGLNCGKTGFKPDRGRGIAVRRGAHLKTALWKSLFGNLAKPTTTWILEKLLLGKKYKDDETRFRLALLLLVDG
# ILCPTCAKTNISPKHVAMVGDIEVFLKYPWGRESFLKTVVSAKARTARQLVNETCAIQGFSHALVLVTVACCPMIIRSPSVGLNIHDPAVPIRDIVQN
# VIKRSLCINVHNARMVDQTGQARVTSILNEENPEEVLDLSFSDEEDDEEVTHLVQLVHDDHPFEHNTWTGGRDAAAIEAEPSEPLMTEVDGEDVSSED
# VEDPRPTGTAHNSSQSAADDGRYVSVQALIKETADAVEERYLRLHHIDKMEMKGYIDSAMSDLKKDIAVLIEASGCECKKRMPTEETEPEGFEVPQTG
# PVGDKEPGSAGSSKSRKKPSQSSVTRSKSKTNKKPRVGGSVTQLPRPEKEPRKKVVEEEAGDAEMSGLEDIAPPTFSVGLTQQAVGGPVLAEENEPAA
# VYSTKSPAELDAPTFSLGLTQEGVAMRTNKSTGKRKAGVGNPQLPSRHSLRVRDSITKICVDATPIGQGRNKRHRSGKEDDCVDVTRTREIPTAMLFT
# GDFDPFTPPSKVKVQAFLKQMERSTSYAVAGGMVVDNIEFLQIYEATAFLDESSADMLVKFIQLRRDRTPMLRFDFLPSTFVSELYRQYNRFVRSPDR
# KMFSFSNVSIAPFITRPKWMHEVDVVYIPMQVERQHWIGLVIDLKTWKLLVLDCNRGRLSDQQISQYLEHLSIMLPYLLARHGINEAAHNPRLDPMSI
# LRPTIPFHCSALGLVGIASIVLLELHAVSSLQTYYRELDDEKIQIAAKQYAIEAFGAFSPTPIAL]
# Evidence for and against this transcript:
# % of transcript supported by hints (any source): 0
# CDS exons: 0/8
# CDS introns: 0/7
# 5'UTR exons and introns: 0/1
# 3'UTR exons and introns: 0/1
# hint groups fully obeyed: 0
# incompatible hint groups: 0
# end gene g10680
Asue_scaffold9	AUGUSTUS	gene	7930121	7934311	.	-	.	ID=AsAag10680
Asue_scaffold9	AUGUSTUS	mRNA	7930121	7934311	.	-	.	ID=AsAag10680.t1;Parent=AsAag10680
Asue_scaffold9	AUGUSTUS	CDS	7930427	7930587	.	-	2	ID=AsAag10680.t1.cds;Parent=AsAag10680.t1
Asue_scaffold9	AUGUSTUS	CDS	7930662	7931127	.	-	0	ID=AsAag10680.t1.cds;Parent=AsAag10680.t1
Asue_scaffold9	AUGUSTUS	CDS	7931210	7931294	.	-	1	ID=AsAag10680.t1.cds;Parent=AsAag10680.t1
Asue_scaffold9	AUGUSTUS	CDS	7931377	7931756	.	-	0	ID=AsAag10680.t1.cds;Parent=AsAag10680.t1
Asue_scaffold9	AUGUSTUS	CDS	7931836	7931970	.	-	0	ID=AsAag10680.t1.cds;Parent=AsAag10680.t1
Asue_scaffold9	AUGUSTUS	CDS	7932396	7932527	.	-	0	ID=AsAag10680.t1.cds;Parent=AsAag10680.t1
Asue_scaffold9	AUGUSTUS	CDS	7932663	7933202	.	-	0	ID=AsAag10680.t1.cds;Parent=AsAag10680.t1
Asue_scaffold9	AUGUSTUS	CDS	7933311	7934195	.	-	0	ID=AsAag10680.t1.cds;Parent=AsAag10680.t1
Asue_scaffold9	AUGUSTUS	exon	7930427	7930587	.	-	.	ID=AsAag10680.t1.exon1;Parent=AsAag10680.t1
Asue_scaffold9	AUGUSTUS	exon	7930662	7931127	.	-	.	ID=AsAag10680.t1.exon2;Parent=AsAag10680.t1
Asue_scaffold9	AUGUSTUS	exon	7931210	7931294	.	-	.	ID=AsAag10680.t1.exon3;Parent=AsAag10680.t1
Asue_scaffold9	AUGUSTUS	exon	7931377	7931756	.	-	.	ID=AsAag10680.t1.exon4;Parent=AsAag10680.t1
Asue_scaffold9	AUGUSTUS	exon	7931836	7931970	.	-	.	ID=AsAag10680.t1.exon5;Parent=AsAag10680.t1
Asue_scaffold9	AUGUSTUS	exon	7932396	7932527	.	-	.	ID=AsAag10680.t1.exon6;Parent=AsAag10680.t1
Asue_scaffold9	AUGUSTUS	exon	7932663	7933202	.	-	.	ID=AsAag10680.t1.exon7;Parent=AsAag10680.t1
Asue_scaffold9	AUGUSTUS	exon	7933311	7934195	.	-	.	ID=AsAag10680.t1.exon8;Parent=AsAag10680.t1
###
# start gene g10681
# protein sequence = [MAMAVFRREGRRLLPSIAARPIAAIRSPLSSDQEEGLLGVRSISTQVVRNRMKSVKNIQKITKAMKMVAASKLRAVQG
# RAENSRGLWQPFTALLGDNPSIDVKKSVVVTLSSDKGLCGGINSTVVKVSRALYKLNSGPEKEVQFVIVGEKAKAIMFRDSKNDIVLSVTELNKNPLN
# YAQVSVLADDILKNVEFDALRIVYNKFHSVVAFLPTVSTVLSPEIIEKESEIGGKLGELDSYEIEGGETKGEILQNLAEFQFSCVMFNAVLENACSEM
# GARMSAMDSSSRNAGEMLDRLTLTYNRTRQASITTELIEIISGASALEAAK]
# Evidence for and against this transcript:
# % of transcript supported by hints (any source): 88.2
# CDS exons: 8/8
#      P:   8 
# CDS introns: 7/7
#      E:   7 
#      P:   7 
# 5'UTR exons and introns: 0/1
# 3'UTR exons and introns: 0/1
# hint groups fully obeyed: 17
#      E:   7 
#      P:  10 
# incompatible hint groups: 5
#      P:   5 (TRINITY_GG_26_c1096_g1_i1,AL4G28590.t1)
# end gene g10681
Asue_scaffold9	AUGUSTUS	gene	7943056	7945350	.	+	.	ID=AsAag10681
Asue_scaffold9	AUGUSTUS	mRNA	7943056	7945350	.	+	.	ID=AsAag10681.t1;Parent=AsAag10681
Asue_scaffold9	AUGUSTUS	CDS	7943100	7943197	.	+	0	ID=AsAag10681.t1.cds;Parent=AsAag10681.t1
Asue_scaffold9	AUGUSTUS	CDS	7943595	7943638	.	+	1	ID=AsAag10681.t1.cds;Parent=AsAag10681.t1
Asue_scaffold9	AUGUSTUS	CDS	7943750	7943902	.	+	2	ID=AsAag10681.t1.cds;Parent=AsAag10681.t1
Asue_scaffold9	AUGUSTUS	CDS	7944110	7944223	.	+	2	ID=AsAag10681.t1.cds;Parent=AsAag10681.t1
Asue_scaffold9	AUGUSTUS	CDS	7944308	7944435	.	+	2	ID=AsAag10681.t1.cds;Parent=AsAag10681.t1
Asue_scaffold9	AUGUSTUS	CDS	7944547	7944669	.	+	0	ID=AsAag10681.t1.cds;Parent=AsAag10681.t1
Asue_scaffold9	AUGUSTUS	CDS	7944769	7944888	.	+	0	ID=AsAag10681.t1.cds;Parent=AsAag10681.t1
Asue_scaffold9	AUGUSTUS	CDS	7944976	7945173	.	+	0	ID=AsAag10681.t1.cds;Parent=AsAag10681.t1
Asue_scaffold9	AUGUSTUS	exon	7943100	7943197	.	+	.	ID=AsAag10681.t1.exon1;Parent=AsAag10681.t1
Asue_scaffold9	AUGUSTUS	exon	7943595	7943638	.	+	.	ID=AsAag10681.t1.exon2;Parent=AsAag10681.t1
Asue_scaffold9	AUGUSTUS	exon	7943750	7943902	.	+	.	ID=AsAag10681.t1.exon3;Parent=AsAag10681.t1
Asue_scaffold9	AUGUSTUS	exon	7944110	7944223	.	+	.	ID=AsAag10681.t1.exon4;Parent=AsAag10681.t1
Asue_scaffold9	AUGUSTUS	exon	7944308	7944435	.	+	.	ID=AsAag10681.t1.exon5;Parent=AsAag10681.t1
Asue_scaffold9	AUGUSTUS	exon	7944547	7944669	.	+	.	ID=AsAag10681.t1.exon6;Parent=AsAag10681.t1
Asue_scaffold9	AUGUSTUS	exon	7944769	7944888	.	+	.	ID=AsAag10681.t1.exon7;Parent=AsAag10681.t1
Asue_scaffold9	AUGUSTUS	exon	7944976	7945173	.	+	.	ID=AsAag10681.t1.exon8;Parent=AsAag10681.t1
###
# start gene g10682
# protein sequence = [MTDPTEVNRICVETGASPEEALYYLEGYDWNLATAMESCRVKTLPSVKVKSSPEVSVNEQSTAAESPRSINYPIRSSI
# QIPPRKRIDSRQVLNPAKELSSELKQERIVLFQEVAPELPPQEVLSLLERFNWDVERAGDHYCDQRYSQRTSYADDWDLPEIDQSSLQGFQEGHMPMI
# GVSNLEKFSKDETSTALAMDLMDHSAPPLPSLHLPSLSQFNASVGYQIGYSSSSPGMMNVDVDEMGVLQDVPIMSSSQEQIQGSGSSAQNKEDHPPPY
# NLDRICSETGVCRDEALYYLESFDSDLATAIEACRSKTLPPLKVRSSPVVSVNEISAVPEWESPTARPLVMNSRRISNEMRIQPEQLPPKIEELSSGS
# NAAKIKDFCDIVGTHPDVAVAYLDRCKWHVQDAINYFMDEGELPTTGFSEDVTSNPPVPLIGLPSQSQFQASRSSSPSLMNIDPTGTEESLRDGSDES
# VTVANLPMVSSQVNNKLKGNAVEEDSSMETFHDPLTIQDRKSVGHEAAPATITLTIYLTDGGSVIPVDIPFRSDQTVRDIRNAIDELTPDNDRDYDLQ
# SVGGEDDCRDMNATVGKICKSGFTTLHQVLHD]
# Evidence for and against this transcript:
# % of transcript supported by hints (any source): 0
# CDS exons: 0/5
# CDS introns: 0/4
# 5'UTR exons and introns: 0/3
# 3'UTR exons and introns: 0/1
# hint groups fully obeyed: 0
# incompatible hint groups: 0
# end gene g10682
Asue_scaffold9	AUGUSTUS	gene	7957620	7961856	.	-	.	ID=AsAag10682
Asue_scaffold9	AUGUSTUS	mRNA	7957620	7961856	.	-	.	ID=AsAag10682.t1;Parent=AsAag10682
Asue_scaffold9	AUGUSTUS	CDS	7958131	7958481	.	-	0	ID=AsAag10682.t1.cds;Parent=AsAag10682.t1
Asue_scaffold9	AUGUSTUS	CDS	7958719	7958821	.	-	1	ID=AsAag10682.t1.cds;Parent=AsAag10682.t1
Asue_scaffold9	AUGUSTUS	CDS	7958921	7959501	.	-	0	ID=AsAag10682.t1.cds;Parent=AsAag10682.t1
Asue_scaffold9	AUGUSTUS	CDS	7959741	7959813	.	-	1	ID=AsAag10682.t1.cds;Parent=AsAag10682.t1
Asue_scaffold9	AUGUSTUS	CDS	7959908	7960602	.	-	0	ID=AsAag10682.t1.cds;Parent=AsAag10682.t1
Asue_scaffold9	AUGUSTUS	exon	7958131	7958481	.	-	.	ID=AsAag10682.t1.exon1;Parent=AsAag10682.t1
Asue_scaffold9	AUGUSTUS	exon	7958719	7958821	.	-	.	ID=AsAag10682.t1.exon2;Parent=AsAag10682.t1
Asue_scaffold9	AUGUSTUS	exon	7958921	7959501	.	-	.	ID=AsAag10682.t1.exon3;Parent=AsAag10682.t1
Asue_scaffold9	AUGUSTUS	exon	7959741	7959813	.	-	.	ID=AsAag10682.t1.exon4;Parent=AsAag10682.t1
Asue_scaffold9	AUGUSTUS	exon	7959908	7960602	.	-	.	ID=AsAag10682.t1.exon5;Parent=AsAag10682.t1
###
# start gene g10683
# protein sequence = [MANPIDRICDELEVCREEALCYLDGFQWNFDSALEACRNQTLPLSSLAFESSPVNEKLASNTPSTLPLMIDSGPSWNP
# PVDQSRNQSIAGFCEVLVGASVEEARAYLERNNWNIDLAVDSFWVERRQTPSQKKSNPLQLVSKSQFQDYSKPLKIGSSSSEYGFVSYMFLGSMEVDS
# RGEHIPEVVPLMASSQVKIQNIQELRSVWPPEETWVDRILPEVSVSEASAEAPPNLPVQPSQFNNERISSFSNVVGGATREEAIDCLKLCNWDVDRAV
# GFYMDRFSKAIAMSSKDNRGLPLPSIEESQFQASLGYFKEGSTSSSMEVDPTESERSLQGTGEENHAVDGFSEHELSAAIANSLKESREVPLPSIELP
# SQSQFQASLGYFTDGSTSSLMEVDPIESERSLEEAGKENAAVAILGMASSQVDVSKLKTEAGNGTVVRVLRKTQAWRHSLILLLTKTGLFPDPDPVAY
# QDRTTITITIVLADGRFVNIPFRSNQTVRDIRDAIDELTPDDDKDYFLRSGAEVDYMDPDITVHEISTGDTTLLQIYL]
# Evidence for and against this transcript:
# % of transcript supported by hints (any source): 0
# CDS exons: 0/7
# CDS introns: 0/6
# 5'UTR exons and introns: 0/1
# 3'UTR exons and introns: 0/1
# hint groups fully obeyed: 0
# incompatible hint groups: 0
# end gene g10683
Asue_scaffold9	AUGUSTUS	gene	7964666	7967396	.	-	.	ID=AsAag10683
Asue_scaffold9	AUGUSTUS	mRNA	7964666	7967396	.	-	.	ID=AsAag10683.t1;Parent=AsAag10683
Asue_scaffold9	AUGUSTUS	CDS	7964832	7965165	.	-	1	ID=AsAag10683.t1.cds;Parent=AsAag10683.t1
Asue_scaffold9	AUGUSTUS	CDS	7965353	7965386	.	-	2	ID=AsAag10683.t1.cds;Parent=AsAag10683.t1
Asue_scaffold9	AUGUSTUS	CDS	7965457	7965563	.	-	1	ID=AsAag10683.t1.cds;Parent=AsAag10683.t1
Asue_scaffold9	AUGUSTUS	CDS	7965750	7965965	.	-	1	ID=AsAag10683.t1.cds;Parent=AsAag10683.t1
Asue_scaffold9	AUGUSTUS	CDS	7966137	7966510	.	-	0	ID=AsAag10683.t1.cds;Parent=AsAag10683.t1
Asue_scaffold9	AUGUSTUS	CDS	7966647	7966719	.	-	1	ID=AsAag10683.t1.cds;Parent=AsAag10683.t1
Asue_scaffold9	AUGUSTUS	CDS	7966807	7967315	.	-	0	ID=AsAag10683.t1.cds;Parent=AsAag10683.t1
Asue_scaffold9	AUGUSTUS	exon	7964832	7965165	.	-	.	ID=AsAag10683.t1.exon1;Parent=AsAag10683.t1
Asue_scaffold9	AUGUSTUS	exon	7965353	7965386	.	-	.	ID=AsAag10683.t1.exon2;Parent=AsAag10683.t1
Asue_scaffold9	AUGUSTUS	exon	7965457	7965563	.	-	.	ID=AsAag10683.t1.exon3;Parent=AsAag10683.t1
Asue_scaffold9	AUGUSTUS	exon	7965750	7965965	.	-	.	ID=AsAag10683.t1.exon4;Parent=AsAag10683.t1
Asue_scaffold9	AUGUSTUS	exon	7966137	7966510	.	-	.	ID=AsAag10683.t1.exon5;Parent=AsAag10683.t1
Asue_scaffold9	AUGUSTUS	exon	7966647	7966719	.	-	.	ID=AsAag10683.t1.exon6;Parent=AsAag10683.t1
Asue_scaffold9	AUGUSTUS	exon	7966807	7967315	.	-	.	ID=AsAag10683.t1.exon7;Parent=AsAag10683.t1
###
# start gene g10684
# protein sequence = [MTVMDHRHKPCHFLLLLLVLITVFSAVLAGVSSETEVGGFDYGEALSKSLLYFEAQRSGRLPYNQRVTWRDHSGLTDG
# LEQGVDLVGGYHDAGDHVKFGLPMAFTVTMLSWSVIEYGDTLASTGELSHALEAIKWGTDYFIKAHTSPHVLWAEVGDGDTDHYCWQRPEDMTTSRRA
# FKIDENNPGSDIAGETAAAMAAASIVFRSTNPHYSHLLLHHAQQLFEFGDKYRGKYDESLKVVKSYYASVSGYMDELLWGATWLYRATDNEHYMSYVV
# DMADQLGGLSWAMSEFSWDVKFAGVQLLASMLLKEEKHKQHSRVLQQYKSKADHYLCSILNKNINGTNVQRTPAGLLYVRQWNNMQYVSTASFLLTVY
# SDHLRKSDTDLECHEGTVTPDEMLGFAKSQIDYILGSNPMETSYLVGYGPKYPIRVHHRGASIASFKEHKGFIGCTQGYDNWYGRSEPNPSVLVGALV
# GGPDDQDEFDDRRDNYVQTEACTYNTAPLVGVFARLIELEEQKLEEEDVSLVATYKR]
# Evidence for and against this transcript:
# % of transcript supported by hints (any source): 77.8
# CDS exons: 4/4
#      P:   4 
# CDS introns: 3/3
#      E:   3 
#      P:   3 
# 5'UTR exons and introns: 0/1
# 3'UTR exons and introns: 0/1
# hint groups fully obeyed: 6
#      E:   3 
#      P:   3 
# incompatible hint groups: 4
#      P:   4 (TRINITY_GG_26_c933_g1_i2,AL120U10014.t1)
# end gene g10684
Asue_scaffold9	AUGUSTUS	gene	7967568	7970526	.	-	.	ID=AsAag10684
Asue_scaffold9	AUGUSTUS	mRNA	7967568	7970526	.	-	.	ID=AsAag10684.t1;Parent=AsAag10684
Asue_scaffold9	AUGUSTUS	CDS	7967730	7968398	.	-	0	ID=AsAag10684.t1.cds;Parent=AsAag10684.t1
Asue_scaffold9	AUGUSTUS	CDS	7969113	7969367	.	-	0	ID=AsAag10684.t1.cds;Parent=AsAag10684.t1
Asue_scaffold9	AUGUSTUS	CDS	7969468	7969881	.	-	0	ID=AsAag10684.t1.cds;Parent=AsAag10684.t1
Asue_scaffold9	AUGUSTUS	CDS	7970168	7970413	.	-	0	ID=AsAag10684.t1.cds;Parent=AsAag10684.t1
Asue_scaffold9	AUGUSTUS	exon	7967730	7968398	.	-	.	ID=AsAag10684.t1.exon1;Parent=AsAag10684.t1
Asue_scaffold9	AUGUSTUS	exon	7969113	7969367	.	-	.	ID=AsAag10684.t1.exon2;Parent=AsAag10684.t1
Asue_scaffold9	AUGUSTUS	exon	7969468	7969881	.	-	.	ID=AsAag10684.t1.exon3;Parent=AsAag10684.t1
Asue_scaffold9	AUGUSTUS	exon	7970168	7970413	.	-	.	ID=AsAag10684.t1.exon4;Parent=AsAag10684.t1
###
# start gene g10685
# protein sequence = [MSMGGDTTWVGKKPIRRIGGLSDALSIASDLGFAVAPPPSQEELQSLATSNGERGDDLIRVLRELSAVQRKIADLQVE
# LQGRKDDKNVAHLTHVSEMQKKIETLSRITQILKDVIQNKDRIIARLQQPYSLDCIPVEAEYQKQFSELLMKAASDYGALTASVSDFQWSQNFKEPPS
# VWGEMLRPIPVALASCTRFFEAMSAMRESFATLQDLRVGNSAVSLPTTPGGNEMTHRDSDCVTPPQGRIESSFDDLAVHNTRRQNNDQNXXXXXXXXX
# GNNNSNRRLSWPPSVKKSSV]
# Evidence for and against this transcript:
# % of transcript supported by hints (any source): 84.6
# CDS exons: 6/6
#      P:   6 
# CDS introns: 5/5
#      E:   5 
#      P:   5 
# 5'UTR exons and introns: 0/1
# 3'UTR exons and introns: 0/1
# hint groups fully obeyed: 10
#      E:   5 
#      P:   5 
# incompatible hint groups: 9
#      P:   9 (TRINITY_GG_26_c1361_g1_i1)
# end gene g10685
Asue_scaffold9	AUGUSTUS	gene	7976511	7979042	.	+	.	ID=AsAag10685
Asue_scaffold9	AUGUSTUS	mRNA	7976511	7979042	.	+	.	ID=AsAag10685.t1;Parent=AsAag10685
Asue_scaffold9	AUGUSTUS	CDS	7976595	7976717	.	+	0	ID=AsAag10685.t1.cds;Parent=AsAag10685.t1
Asue_scaffold9	AUGUSTUS	CDS	7977100	7977225	.	+	0	ID=AsAag10685.t1.cds;Parent=AsAag10685.t1
Asue_scaffold9	AUGUSTUS	CDS	7977383	7977487	.	+	0	ID=AsAag10685.t1.cds;Parent=AsAag10685.t1
Asue_scaffold9	AUGUSTUS	CDS	7977771	7977839	.	+	0	ID=AsAag10685.t1.cds;Parent=AsAag10685.t1
Asue_scaffold9	AUGUSTUS	CDS	7977990	7978103	.	+	0	ID=AsAag10685.t1.cds;Parent=AsAag10685.t1
Asue_scaffold9	AUGUSTUS	CDS	7978502	7978849	.	+	0	ID=AsAag10685.t1.cds;Parent=AsAag10685.t1
Asue_scaffold9	AUGUSTUS	exon	7976595	7976717	.	+	.	ID=AsAag10685.t1.exon1;Parent=AsAag10685.t1
Asue_scaffold9	AUGUSTUS	exon	7977100	7977225	.	+	.	ID=AsAag10685.t1.exon2;Parent=AsAag10685.t1
Asue_scaffold9	AUGUSTUS	exon	7977383	7977487	.	+	.	ID=AsAag10685.t1.exon3;Parent=AsAag10685.t1
Asue_scaffold9	AUGUSTUS	exon	7977771	7977839	.	+	.	ID=AsAag10685.t1.exon4;Parent=AsAag10685.t1
Asue_scaffold9	AUGUSTUS	exon	7977990	7978103	.	+	.	ID=AsAag10685.t1.exon5;Parent=AsAag10685.t1
Asue_scaffold9	AUGUSTUS	exon	7978502	7978849	.	+	.	ID=AsAag10685.t1.exon6;Parent=AsAag10685.t1
###
# start gene g10686
# protein sequence = [MGNGDESKCVFPLTSLQIGDLQSYLSDLSIFLGNKSKKIYILVDNRPWLNPGTKSAHFWQLMVTKSRLSPFANTKVRG
# XXXXXXXXXXXXXXXXXXXXXPKEACSQPLPDNIKMKKLKKWFSVIDATTFSKKKLPAKKLQSSLYLNKQLHKTLYGFIVFEIEWVNVRGINYLNELQ
# TDTSLAIEAKLMRRWEFESIDQAVKSMSQWFSGSKAEKSFLREYLDSTIGEVFHDAEMEFSKTSPFDDDDNLSSDNRSVENDSPCCARSVFNVNHAAV
# DYDENEPHTPPLTGPYKRRRVTKAISTGVEVDYMEETPKRKDNSVDHWESHVPDCENITEATQYKDVLVLVKCGDRDLPFKLREVIMSDIRLLTLLEA
# GLPSWVLFLQSYPGFCHLYRPWMCLFARALYVMVSVITVVIGFYDLYKNVPVLKATAARLCGPLFDWVETWDMVSRIKYLGTMLFLHNFQKAVKWALT
# MARAMQSFVSFCIMPLVNPLLEVLGLLLPLWNSLAETVASLVSVVWIVIESGCNLVGDVVELVLLPIWYIVSLVWNVTNTVLLPLFWIIWEVVYAPIR
# VVAALANCLAVSFSYIFDVIGDLWRYMSSILQLASDSQAAAKTYEVSMWRTLWNDLFSHVFRAVRSILNGFVAFFAACNRHRLSTYNHIQELIQRVHG
# RTTRSESIDSGHGMSAKNNQRTGDETRRKLHLA]
# Evidence for and against this transcript:
# % of transcript supported by hints (any source): 73.9
# CDS exons: 8/9
#      P:   8 
# CDS introns: 8/8
#      E:   7 
#      P:   7 
# 5'UTR exons and introns: 1/3
#      E:   1 
# 3'UTR exons and introns: 0/3
# hint groups fully obeyed: 17
#      E:   8 
#      P:   9 
# incompatible hint groups: 9
#      P:   9 (AL4G28490.t1,TRINITY_GG_26_c527_g1_i1)
# end gene g10686
Asue_scaffold9	AUGUSTUS	gene	7981271	7988188	.	+	.	ID=AsAag10686
Asue_scaffold9	AUGUSTUS	mRNA	7981271	7988188	.	+	.	ID=AsAag10686.t1;Parent=AsAag10686
Asue_scaffold9	AUGUSTUS	CDS	7981959	7982014	.	+	0	ID=AsAag10686.t1.cds;Parent=AsAag10686.t1
Asue_scaffold9	AUGUSTUS	CDS	7982620	7982758	.	+	1	ID=AsAag10686.t1.cds;Parent=AsAag10686.t1
Asue_scaffold9	AUGUSTUS	CDS	7982843	7983175	.	+	0	ID=AsAag10686.t1.cds;Parent=AsAag10686.t1
Asue_scaffold9	AUGUSTUS	CDS	7983257	7983404	.	+	0	ID=AsAag10686.t1.cds;Parent=AsAag10686.t1
Asue_scaffold9	AUGUSTUS	CDS	7983568	7984533	.	+	2	ID=AsAag10686.t1.cds;Parent=AsAag10686.t1
Asue_scaffold9	AUGUSTUS	CDS	7984631	7984869	.	+	2	ID=AsAag10686.t1.cds;Parent=AsAag10686.t1
Asue_scaffold9	AUGUSTUS	CDS	7984961	7985034	.	+	0	ID=AsAag10686.t1.cds;Parent=AsAag10686.t1
Asue_scaffold9	AUGUSTUS	CDS	7985126	7985234	.	+	1	ID=AsAag10686.t1.cds;Parent=AsAag10686.t1
Asue_scaffold9	AUGUSTUS	CDS	7985331	7985366	.	+	0	ID=AsAag10686.t1.cds;Parent=AsAag10686.t1
Asue_scaffold9	AUGUSTUS	exon	7981959	7982014	.	+	.	ID=AsAag10686.t1.exon1;Parent=AsAag10686.t1
Asue_scaffold9	AUGUSTUS	exon	7982620	7982758	.	+	.	ID=AsAag10686.t1.exon2;Parent=AsAag10686.t1
Asue_scaffold9	AUGUSTUS	exon	7982843	7983175	.	+	.	ID=AsAag10686.t1.exon3;Parent=AsAag10686.t1
Asue_scaffold9	AUGUSTUS	exon	7983257	7983404	.	+	.	ID=AsAag10686.t1.exon4;Parent=AsAag10686.t1
Asue_scaffold9	AUGUSTUS	exon	7983568	7984533	.	+	.	ID=AsAag10686.t1.exon5;Parent=AsAag10686.t1
Asue_scaffold9	AUGUSTUS	exon	7984631	7984869	.	+	.	ID=AsAag10686.t1.exon6;Parent=AsAag10686.t1
Asue_scaffold9	AUGUSTUS	exon	7984961	7985034	.	+	.	ID=AsAag10686.t1.exon7;Parent=AsAag10686.t1
Asue_scaffold9	AUGUSTUS	exon	7985126	7985234	.	+	.	ID=AsAag10686.t1.exon8;Parent=AsAag10686.t1
Asue_scaffold9	AUGUSTUS	exon	7985331	7985366	.	+	.	ID=AsAag10686.t1.exon9;Parent=AsAag10686.t1
###
# start gene g10687
# protein sequence = [MNKNKFMTMEEEEKQDGGEVFHTIEVAKVDRNNVSPPPPATAAPLLEVSGHELNLIPPLNFAMVDNGIFRSGFPDLAN
# FSFIKTLGLRSIISLCPEPYPENNMQFLKSNGISLFQFGIEGSKSKEPPLVDILDHKIREALKVLLDEKNHPLLIHCKRGKHRTGCLVGCMRKLQKWC
# ITSIFDEYQRFAAAKARVSDQRFMESFDVSGLKQIPMSFSCSNR]
# Evidence for and against this transcript:
# % of transcript supported by hints (any source): 0
# CDS exons: 0/5
# CDS introns: 0/4
# 5'UTR exons and introns: 0/1
# 3'UTR exons and introns: 0/1
# hint groups fully obeyed: 0
# incompatible hint groups: 0
# end gene g10687
Asue_scaffold9	AUGUSTUS	gene	7989772	7993176	.	-	.	ID=AsAag10687
Asue_scaffold9	AUGUSTUS	mRNA	7989772	7993176	.	-	.	ID=AsAag10687.t1;Parent=AsAag10687
Asue_scaffold9	AUGUSTUS	CDS	7990161	7990346	.	-	0	ID=AsAag10687.t1.cds;Parent=AsAag10687.t1
Asue_scaffold9	AUGUSTUS	CDS	7990428	7990471	.	-	2	ID=AsAag10687.t1.cds;Parent=AsAag10687.t1
Asue_scaffold9	AUGUSTUS	CDS	7990571	7990631	.	-	0	ID=AsAag10687.t1.cds;Parent=AsAag10687.t1
Asue_scaffold9	AUGUSTUS	CDS	7992555	7992654	.	-	1	ID=AsAag10687.t1.cds;Parent=AsAag10687.t1
Asue_scaffold9	AUGUSTUS	CDS	7992768	7993039	.	-	0	ID=AsAag10687.t1.cds;Parent=AsAag10687.t1
Asue_scaffold9	AUGUSTUS	exon	7990161	7990346	.	-	.	ID=AsAag10687.t1.exon1;Parent=AsAag10687.t1
Asue_scaffold9	AUGUSTUS	exon	7990428	7990471	.	-	.	ID=AsAag10687.t1.exon2;Parent=AsAag10687.t1
Asue_scaffold9	AUGUSTUS	exon	7990571	7990631	.	-	.	ID=AsAag10687.t1.exon3;Parent=AsAag10687.t1
Asue_scaffold9	AUGUSTUS	exon	7992555	7992654	.	-	.	ID=AsAag10687.t1.exon4;Parent=AsAag10687.t1
Asue_scaffold9	AUGUSTUS	exon	7992768	7993039	.	-	.	ID=AsAag10687.t1.exon5;Parent=AsAag10687.t1
###
# start gene g10688
# protein sequence = [MNMSRFWIYITSKPLLRSFPSAFSDMVKSLKLRKLTTAADYRYLGKSKMFCHIECHMLNLSMDLINDRNIKEARMKID
# VDLWEAAHDPILIERMENYKPPHQSSDILEID]
# Evidence for and against this transcript:
# % of transcript supported by hints (any source): 42.9
# CDS exons: 2/3
#      P:   2 
# CDS introns: 1/2
#      P:   1 
# 5'UTR exons and introns: 0/1
# 3'UTR exons and introns: 0/1
# hint groups fully obeyed: 0
# incompatible hint groups: 1
#      P:   1 (AL1G50320.t1)
# end gene g10688
Asue_scaffold9	AUGUSTUS	gene	7997726	7999226	.	-	.	ID=AsAag10688
Asue_scaffold9	AUGUSTUS	mRNA	7997726	7999226	.	-	.	ID=AsAag10688.t1;Parent=AsAag10688
Asue_scaffold9	AUGUSTUS	CDS	7997860	7998153	.	-	0	ID=AsAag10688.t1.cds;Parent=AsAag10688.t1
Asue_scaffold9	AUGUSTUS	CDS	7998301	7998325	.	-	1	ID=AsAag10688.t1.cds;Parent=AsAag10688.t1
Asue_scaffold9	AUGUSTUS	CDS	7999186	7999199	.	-	0	ID=AsAag10688.t1.cds;Parent=AsAag10688.t1
Asue_scaffold9	AUGUSTUS	exon	7997860	7998153	.	-	.	ID=AsAag10688.t1.exon1;Parent=AsAag10688.t1
Asue_scaffold9	AUGUSTUS	exon	7998301	7998325	.	-	.	ID=AsAag10688.t1.exon2;Parent=AsAag10688.t1
Asue_scaffold9	AUGUSTUS	exon	7999186	7999199	.	-	.	ID=AsAag10688.t1.exon3;Parent=AsAag10688.t1
###
# start gene g10689
# protein sequence = [MEEISTDPLVPAVKPDPRTSSVGEGVNRNENDDGGDGGSEIGAPDLDKDLLCPICMQIIKDAFLTACGHSFCYMCIIT
# HLRNKSDCPCCSQHLTNNQLYPNFLLDKLLKKTSARHVSKTASPLDQFREALQRGCDVSIKEVDNLLSLLAERKRKMEQEEAERNMQILLDFLHCLRK
# QKVDELNEVQTDLQYIKEDINAVERHRIDLYRARDRYSVKLRMLGDDPSTRNAWPHEKNQSGFNSNSLSIRGGNFLGNYQNKKVEGKAQGSSHGLPKK
# DALSGSDSQSLNQSTVSMARKKRIHAQFNDLQECYLQKRRQLVDQPNSKQENDKSVVRREGYSNGLADFQSVLTTFTRYSRLRVIAEIRHGDIFHSAN
# IVSSIEFDRDDELFATAGVSRCIKVFDFSSVVNEPADMQCPIVEMSTRSKLSCLSWNKHEKNHIASSDYEGIVTVWDVTTRQSLMEYEEHEKRAWSVD
# FSRTEPSMLVSGSDDCKVKVWCTRQEASVLNIDMKANICCVKYNPGSSNYIAVGSADHHIHYYDLRNISQPLHVFSGHKKAVSYVKFLSNNELASAST
# DSTLRLWDVKDNLPVRTFRGHTNEKNFVGLTVNSEYLACGSETNEVYVYHKEITRPVTSHRFGSPDMDDAEEEAGSYFISAVCWKSDSPTMLTANSQG
# TIKVLVLAA]
# Evidence for and against this transcript:
# % of transcript supported by hints (any source): 92.6
# CDS exons: 13/13
#      P:  13 
# CDS introns: 12/12
#      E:  12 
#      P:  12 
# 5'UTR exons and introns: 0/1
# 3'UTR exons and introns: 0/1
# hint groups fully obeyed: 24
#      E:  12 
#      P:  12 
# incompatible hint groups: 15
#      P:  15 (AL4G28470.t1,TRINITY_GG_26_c195_g1_i1)
# end gene g10689
Asue_scaffold9	AUGUSTUS	gene	8004351	8010226	.	-	.	ID=AsAag10689
Asue_scaffold9	AUGUSTUS	mRNA	8004351	8010226	.	-	.	ID=AsAag10689.t1;Parent=AsAag10689
Asue_scaffold9	AUGUSTUS	CDS	8004597	8004767	.	-	0	ID=AsAag10689.t1.cds;Parent=AsAag10689.t1
Asue_scaffold9	AUGUSTUS	CDS	8004879	8004989	.	-	0	ID=AsAag10689.t1.cds;Parent=AsAag10689.t1
Asue_scaffold9	AUGUSTUS	CDS	8005075	8005254	.	-	0	ID=AsAag10689.t1.cds;Parent=AsAag10689.t1
Asue_scaffold9	AUGUSTUS	CDS	8005398	8005502	.	-	0	ID=AsAag10689.t1.cds;Parent=AsAag10689.t1
Asue_scaffold9	AUGUSTUS	CDS	8006150	8006248	.	-	0	ID=AsAag10689.t1.cds;Parent=AsAag10689.t1
Asue_scaffold9	AUGUSTUS	CDS	8006345	8006500	.	-	0	ID=AsAag10689.t1.cds;Parent=AsAag10689.t1
Asue_scaffold9	AUGUSTUS	CDS	8006785	8006863	.	-	1	ID=AsAag10689.t1.cds;Parent=AsAag10689.t1
Asue_scaffold9	AUGUSTUS	CDS	8007377	8007442	.	-	1	ID=AsAag10689.t1.cds;Parent=AsAag10689.t1
Asue_scaffold9	AUGUSTUS	CDS	8007537	8007694	.	-	0	ID=AsAag10689.t1.cds;Parent=AsAag10689.t1
Asue_scaffold9	AUGUSTUS	CDS	8008277	8008627	.	-	0	ID=AsAag10689.t1.cds;Parent=AsAag10689.t1
Asue_scaffold9	AUGUSTUS	CDS	8008886	8009041	.	-	0	ID=AsAag10689.t1.cds;Parent=AsAag10689.t1
Asue_scaffold9	AUGUSTUS	CDS	8009167	8009244	.	-	0	ID=AsAag10689.t1.cds;Parent=AsAag10689.t1
Asue_scaffold9	AUGUSTUS	CDS	8009707	8010024	.	-	0	ID=AsAag10689.t1.cds;Parent=AsAag10689.t1
Asue_scaffold9	AUGUSTUS	exon	8004597	8004767	.	-	.	ID=AsAag10689.t1.exon1;Parent=AsAag10689.t1
Asue_scaffold9	AUGUSTUS	exon	8004879	8004989	.	-	.	ID=AsAag10689.t1.exon2;Parent=AsAag10689.t1
Asue_scaffold9	AUGUSTUS	exon	8005075	8005254	.	-	.	ID=AsAag10689.t1.exon3;Parent=AsAag10689.t1
Asue_scaffold9	AUGUSTUS	exon	8005398	8005502	.	-	.	ID=AsAag10689.t1.exon4;Parent=AsAag10689.t1
Asue_scaffold9	AUGUSTUS	exon	8006150	8006248	.	-	.	ID=AsAag10689.t1.exon5;Parent=AsAag10689.t1
Asue_scaffold9	AUGUSTUS	exon	8006345	8006500	.	-	.	ID=AsAag10689.t1.exon6;Parent=AsAag10689.t1
Asue_scaffold9	AUGUSTUS	exon	8006785	8006863	.	-	.	ID=AsAag10689.t1.exon7;Parent=AsAag10689.t1
Asue_scaffold9	AUGUSTUS	exon	8007377	8007442	.	-	.	ID=AsAag10689.t1.exon8;Parent=AsAag10689.t1
Asue_scaffold9	AUGUSTUS	exon	8007537	8007694	.	-	.	ID=AsAag10689.t1.exon9;Parent=AsAag10689.t1
Asue_scaffold9	AUGUSTUS	exon	8008277	8008627	.	-	.	ID=AsAag10689.t1.exon10;Parent=AsAag10689.t1
Asue_scaffold9	AUGUSTUS	exon	8008886	8009041	.	-	.	ID=AsAag10689.t1.exon11;Parent=AsAag10689.t1
Asue_scaffold9	AUGUSTUS	exon	8009167	8009244	.	-	.	ID=AsAag10689.t1.exon12;Parent=AsAag10689.t1
Asue_scaffold9	AUGUSTUS	exon	8009707	8010024	.	-	.	ID=AsAag10689.t1.exon13;Parent=AsAag10689.t1
###
# start gene g10690
# protein sequence = [MEKSSSLPLSPISIEPEQPSHRDYDITTRRGVGTTGNPIELFTNHYNVSVRQPDVVFYQYTVSITTEDGDAVDGKGIS
# RKLMDHLFKTYSSDLDGKRLAYDGEKTLYTVGPLPQNNFDFQVILEGSFSKRDCGLSDGGSPSGTCKRSKRSFLPKSYKVQIHFAAKIPLKTVLVTQR
# GAYTPDKSAQDALRVLDIVLRQQAAERGCLLVRQAFFHSDGDPMEVGGGVKGIRGFHSSFRPTHGGLSLNIDVSTTMILEPGPVIEFLKANQSVETPR
# QIDWIKAAKMLKHMRVKATHRNMEYKIIGLSQKPCNQQLFSMKIKDGEREVQTREITVYDYFKQTYTEPISSAYLPCLDVGKPNRPNYLPLEFCNLVS
# LQRYTKALSGRQRALLVEKSRQKPLERIKTLNDAMHTYCYDKDPFLAGCGISIEKQMTQVEGRVLKPPMLKFGKNEDFEPCNGRWNFNNKMLLEPKAI
# KNWAIVNFSFPCDSSHVSRELISCGMRKGIEIDRPFALVEEDPQYKKAGPVERVEKMIAKMKLKFPDPPHFILCVLPERKTSDIYGPWKKICLTEEGI
# HTQCICPIKITDQYLTNVLLKINSKLGGINSLLGIEYSYNIPLINKIPTLILGMDVSHGSPGRADVPSVAAVVGSKCWPLISRYRAAVRTQSPRLEMI
# DSLFQPIENTEKGDNGIMNELFVEFYRTSRARKPKQIIIFRDGVSESQFNQVLNIEVDQIVKAYQRLGESDVPKFTVIVAQKNHHTKLFKAKGPENVP
# AGTVVDTKIVHPTNYDFYMCAHQGIIGTSRPAHYHVLLDEIGFSPDDLQNLIHSLSYVNQRSTTATSIVAPVRYAHLAAAQFAQFTKFEDVTEDGKVP
# ELPRLHENVENNMFFC]
# Evidence for and against this transcript:
# % of transcript supported by hints (any source): 23.4
# CDS exons: 6/22
#      P:   6 
# CDS introns: 5/21
#      P:   5 
# 5'UTR exons and introns: 0/3
# 3'UTR exons and introns: 0/1
# hint groups fully obeyed: 0
# incompatible hint groups: 1
#      P:   1 (TRINITY_GG_26_c2358_g1_i1)
# end gene g10690
Asue_scaffold9	AUGUSTUS	gene	8010851	8016743	.	+	.	ID=AsAag10690
Asue_scaffold9	AUGUSTUS	mRNA	8010851	8016743	.	+	.	ID=AsAag10690.t1;Parent=AsAag10690
Asue_scaffold9	AUGUSTUS	CDS	8011787	8011969	.	+	0	ID=AsAag10690.t1.cds;Parent=AsAag10690.t1
Asue_scaffold9	AUGUSTUS	CDS	8012057	8012262	.	+	0	ID=AsAag10690.t1.cds;Parent=AsAag10690.t1
Asue_scaffold9	AUGUSTUS	CDS	8012360	8012578	.	+	1	ID=AsAag10690.t1.cds;Parent=AsAag10690.t1
Asue_scaffold9	AUGUSTUS	CDS	8012762	8012895	.	+	1	ID=AsAag10690.t1.cds;Parent=AsAag10690.t1
Asue_scaffold9	AUGUSTUS	CDS	8012998	8013095	.	+	2	ID=AsAag10690.t1.cds;Parent=AsAag10690.t1
Asue_scaffold9	AUGUSTUS	CDS	8013183	8013280	.	+	0	ID=AsAag10690.t1.cds;Parent=AsAag10690.t1
Asue_scaffold9	AUGUSTUS	CDS	8013363	8013522	.	+	1	ID=AsAag10690.t1.cds;Parent=AsAag10690.t1
Asue_scaffold9	AUGUSTUS	CDS	8013624	8013740	.	+	0	ID=AsAag10690.t1.cds;Parent=AsAag10690.t1
Asue_scaffold9	AUGUSTUS	CDS	8013817	8013924	.	+	0	ID=AsAag10690.t1.cds;Parent=AsAag10690.t1
Asue_scaffold9	AUGUSTUS	CDS	8014020	8014082	.	+	0	ID=AsAag10690.t1.cds;Parent=AsAag10690.t1
Asue_scaffold9	AUGUSTUS	CDS	8014155	8014268	.	+	0	ID=AsAag10690.t1.cds;Parent=AsAag10690.t1
Asue_scaffold9	AUGUSTUS	CDS	8014369	8014534	.	+	0	ID=AsAag10690.t1.cds;Parent=AsAag10690.t1
Asue_scaffold9	AUGUSTUS	CDS	8014610	8014722	.	+	2	ID=AsAag10690.t1.cds;Parent=AsAag10690.t1
Asue_scaffold9	AUGUSTUS	CDS	8014812	8014949	.	+	0	ID=AsAag10690.t1.cds;Parent=AsAag10690.t1
Asue_scaffold9	AUGUSTUS	CDS	8015047	8015183	.	+	0	ID=AsAag10690.t1.cds;Parent=AsAag10690.t1
Asue_scaffold9	AUGUSTUS	CDS	8015298	8015363	.	+	1	ID=AsAag10690.t1.cds;Parent=AsAag10690.t1
Asue_scaffold9	AUGUSTUS	CDS	8015453	8015516	.	+	1	ID=AsAag10690.t1.cds;Parent=AsAag10690.t1
Asue_scaffold9	AUGUSTUS	CDS	8015638	8015749	.	+	0	ID=AsAag10690.t1.cds;Parent=AsAag10690.t1
Asue_scaffold9	AUGUSTUS	CDS	8015839	8015912	.	+	2	ID=AsAag10690.t1.cds;Parent=AsAag10690.t1
Asue_scaffold9	AUGUSTUS	CDS	8016020	8016114	.	+	0	ID=AsAag10690.t1.cds;Parent=AsAag10690.t1
Asue_scaffold9	AUGUSTUS	CDS	8016203	8016234	.	+	1	ID=AsAag10690.t1.cds;Parent=AsAag10690.t1
Asue_scaffold9	AUGUSTUS	CDS	8016347	8016486	.	+	2	ID=AsAag10690.t1.cds;Parent=AsAag10690.t1
Asue_scaffold9	AUGUSTUS	exon	8011787	8011969	.	+	.	ID=AsAag10690.t1.exon1;Parent=AsAag10690.t1
Asue_scaffold9	AUGUSTUS	exon	8012057	8012262	.	+	.	ID=AsAag10690.t1.exon2;Parent=AsAag10690.t1
Asue_scaffold9	AUGUSTUS	exon	8012360	8012578	.	+	.	ID=AsAag10690.t1.exon3;Parent=AsAag10690.t1
Asue_scaffold9	AUGUSTUS	exon	8012762	8012895	.	+	.	ID=AsAag10690.t1.exon4;Parent=AsAag10690.t1
Asue_scaffold9	AUGUSTUS	exon	8012998	8013095	.	+	.	ID=AsAag10690.t1.exon5;Parent=AsAag10690.t1
Asue_scaffold9	AUGUSTUS	exon	8013183	8013280	.	+	.	ID=AsAag10690.t1.exon6;Parent=AsAag10690.t1
Asue_scaffold9	AUGUSTUS	exon	8013363	8013522	.	+	.	ID=AsAag10690.t1.exon7;Parent=AsAag10690.t1
Asue_scaffold9	AUGUSTUS	exon	8013624	8013740	.	+	.	ID=AsAag10690.t1.exon8;Parent=AsAag10690.t1
Asue_scaffold9	AUGUSTUS	exon	8013817	8013924	.	+	.	ID=AsAag10690.t1.exon9;Parent=AsAag10690.t1
Asue_scaffold9	AUGUSTUS	exon	8014020	8014082	.	+	.	ID=AsAag10690.t1.exon10;Parent=AsAag10690.t1
Asue_scaffold9	AUGUSTUS	exon	8014155	8014268	.	+	.	ID=AsAag10690.t1.exon11;Parent=AsAag10690.t1
Asue_scaffold9	AUGUSTUS	exon	8014369	8014534	.	+	.	ID=AsAag10690.t1.exon12;Parent=AsAag10690.t1
Asue_scaffold9	AUGUSTUS	exon	8014610	8014722	.	+	.	ID=AsAag10690.t1.exon13;Parent=AsAag10690.t1
Asue_scaffold9	AUGUSTUS	exon	8014812	8014949	.	+	.	ID=AsAag10690.t1.exon14;Parent=AsAag10690.t1
Asue_scaffold9	AUGUSTUS	exon	8015047	8015183	.	+	.	ID=AsAag10690.t1.exon15;Parent=AsAag10690.t1
Asue_scaffold9	AUGUSTUS	exon	8015298	8015363	.	+	.	ID=AsAag10690.t1.exon16;Parent=AsAag10690.t1
Asue_scaffold9	AUGUSTUS	exon	8015453	8015516	.	+	.	ID=AsAag10690.t1.exon17;Parent=AsAag10690.t1
Asue_scaffold9	AUGUSTUS	exon	8015638	8015749	.	+	.	ID=AsAag10690.t1.exon18;Parent=AsAag10690.t1
Asue_scaffold9	AUGUSTUS	exon	8015839	8015912	.	+	.	ID=AsAag10690.t1.exon19;Parent=AsAag10690.t1
Asue_scaffold9	AUGUSTUS	exon	8016020	8016114	.	+	.	ID=AsAag10690.t1.exon20;Parent=AsAag10690.t1
Asue_scaffold9	AUGUSTUS	exon	8016203	8016234	.	+	.	ID=AsAag10690.t1.exon21;Parent=AsAag10690.t1
Asue_scaffold9	AUGUSTUS	exon	8016347	8016486	.	+	.	ID=AsAag10690.t1.exon22;Parent=AsAag10690.t1
###
# start gene g10691
# protein sequence = [MSETQQQVQNSTGSIRSPEKIQDTFRRMKVDEDNMEQSSPYPDRPGERDCQFFLRTGQCGYGNTCRYNHPLTHLPQGV
# IYYKDQLPERIGQPDCEYFLKTGACKYGPTCKYHHPKDRNGAGPVLFNVLGFPMRQGEKSCPYYMQTGLCRFGVACKFHHPHPQPSNGHSAYAMSSFP
# SVGFPYASGMTMVSLPPATYGAMVVLKFLSLRPICPSWLHLPKAFCLKAGPLTCVKAQPDSSSSASVPVAVTSHHHSFSERAECRFFMSTGTCKYGDD
# CKYSHPKERLLQSPPNLLNPIVLPARPGQPACGNFKAYGFCKFGASCKFDHSMPLNPYNNTGLAMSSLPTPNPYAPPVSTNLRISSPPSPPDSTTLSN
# GKPAAAETQSLETEKQEDSPAQPEKSEVQDSLPPSRSDSTSLPNGKPDSENPSSENEKQDDNSAQQDSTKVQDSSDKST]
# Evidence for and against this transcript:
# % of transcript supported by hints (any source): 33.3
# CDS exons: 2/7
#      P:   2 
# CDS introns: 3/6
#      E:   3 
#      P:   1 
# 5'UTR exons and introns: 0/1
# 3'UTR exons and introns: 0/1
# hint groups fully obeyed: 3
#      E:   3 
# incompatible hint groups: 1
#      P:   1 (TRINITY_GG_26_c706_g1_i1)
# end gene g10691
Asue_scaffold9	AUGUSTUS	gene	8020231	8023061	.	+	.	ID=AsAag10691
Asue_scaffold9	AUGUSTUS	mRNA	8020231	8023061	.	+	.	ID=AsAag10691.t1;Parent=AsAag10691
Asue_scaffold9	AUGUSTUS	CDS	8020297	8020363	.	+	0	ID=AsAag10691.t1.cds;Parent=AsAag10691.t1
Asue_scaffold9	AUGUSTUS	CDS	8020824	8020984	.	+	2	ID=AsAag10691.t1.cds;Parent=AsAag10691.t1
Asue_scaffold9	AUGUSTUS	CDS	8021067	8021123	.	+	0	ID=AsAag10691.t1.cds;Parent=AsAag10691.t1
Asue_scaffold9	AUGUSTUS	CDS	8021376	8021492	.	+	0	ID=AsAag10691.t1.cds;Parent=AsAag10691.t1
Asue_scaffold9	AUGUSTUS	CDS	8021577	8021863	.	+	0	ID=AsAag10691.t1.cds;Parent=AsAag10691.t1
Asue_scaffold9	AUGUSTUS	CDS	8022060	8022273	.	+	1	ID=AsAag10691.t1.cds;Parent=AsAag10691.t1
Asue_scaffold9	AUGUSTUS	CDS	8022389	8022841	.	+	0	ID=AsAag10691.t1.cds;Parent=AsAag10691.t1
Asue_scaffold9	AUGUSTUS	exon	8020297	8020363	.	+	.	ID=AsAag10691.t1.exon1;Parent=AsAag10691.t1
Asue_scaffold9	AUGUSTUS	exon	8020824	8020984	.	+	.	ID=AsAag10691.t1.exon2;Parent=AsAag10691.t1
Asue_scaffold9	AUGUSTUS	exon	8021067	8021123	.	+	.	ID=AsAag10691.t1.exon3;Parent=AsAag10691.t1
Asue_scaffold9	AUGUSTUS	exon	8021376	8021492	.	+	.	ID=AsAag10691.t1.exon4;Parent=AsAag10691.t1
Asue_scaffold9	AUGUSTUS	exon	8021577	8021863	.	+	.	ID=AsAag10691.t1.exon5;Parent=AsAag10691.t1
Asue_scaffold9	AUGUSTUS	exon	8022060	8022273	.	+	.	ID=AsAag10691.t1.exon6;Parent=AsAag10691.t1
Asue_scaffold9	AUGUSTUS	exon	8022389	8022841	.	+	.	ID=AsAag10691.t1.exon7;Parent=AsAag10691.t1
###
# start gene g10692
# protein sequence = [MKLALTGRTPWKGLLARFKCVRYFTLEINLGTVPFSWFPLISKFFSDIRSPIESGMSPEMEFLDKFRDFRFESRVMEV
# GIEPLSRLSDKSMNVRFEWKDFGMIEERFAFEIVKETILFMFPMIKKRPEVEKGTEETVRSVRLTRRARKTPERPLRRQLKMSLSLRNSTEPVLLNLL
# LRRIARETRIQFYXXXXXXXXXXXXXXYKSPLTLLTLLTLCFGFFDLSSALYGSSSPVVQLTASNFKSKVLNSNGVVLVEFFAPWCGHCKALTPTWEK
# VANILKGVATVAAIDADAHQSAAQDYGIKGFPTIKVFVPGKAPIDYQGERDAKSIANFAYKQIKGLLSDRLEGKSKPTGGGSKEKKSEPSASVELNAG
# NFDELVIESNELWIVEFFAPWCGHCKKLAPEWKKAAKNLQGKVKLGHVNCDVEQSIMSRFKVQGFPTILVFGPDKSSPYPYEGARSASAIESFASELV
# ESSAGPVEVTELTGPDVMEKKCGSAAICFISFLPDILDSKAEGRNKYLEMLLSVAEKFKKHPYSFMWVAAVTQPDLEKRVNVGGYGYPAMVAMNVKKG
# VYAPLKSAFELQHLLEFVKDAGTGGKGNVPMNGTPEIVKTKAWDGKDGELIEEDEFSLDELMGGDDAVGPKDEL]
# Evidence for and against this transcript:
# % of transcript supported by hints (any source): 73.9
# CDS exons: 9/11
#      P:   9 
# CDS introns: 8/10
#      E:   8 
#      P:   8 
# 5'UTR exons and introns: 0/1
# 3'UTR exons and introns: 0/1
# hint groups fully obeyed: 16
#      E:   8 
#      P:   8 
# incompatible hint groups: 9
#      P:   9 (TRINITY_GG_26_c651_g1_i1,AL4G28440.t1)
# end gene g10692
Asue_scaffold9	AUGUSTUS	gene	8023641	8027946	.	+	.	ID=AsAag10692
Asue_scaffold9	AUGUSTUS	mRNA	8023641	8027946	.	+	.	ID=AsAag10692.t1;Parent=AsAag10692
Asue_scaffold9	AUGUSTUS	CDS	8023714	8023841	.	+	0	ID=AsAag10692.t1.cds;Parent=AsAag10692.t1
Asue_scaffold9	AUGUSTUS	CDS	8023914	8024273	.	+	1	ID=AsAag10692.t1.cds;Parent=AsAag10692.t1
Asue_scaffold9	AUGUSTUS	CDS	8024756	8025002	.	+	1	ID=AsAag10692.t1.cds;Parent=AsAag10692.t1
Asue_scaffold9	AUGUSTUS	CDS	8025202	8025360	.	+	0	ID=AsAag10692.t1.cds;Parent=AsAag10692.t1
Asue_scaffold9	AUGUSTUS	CDS	8025501	8025614	.	+	0	ID=AsAag10692.t1.cds;Parent=AsAag10692.t1
Asue_scaffold9	AUGUSTUS	CDS	8025913	8026082	.	+	0	ID=AsAag10692.t1.cds;Parent=AsAag10692.t1
Asue_scaffold9	AUGUSTUS	CDS	8026186	8026285	.	+	1	ID=AsAag10692.t1.cds;Parent=AsAag10692.t1
Asue_scaffold9	AUGUSTUS	CDS	8026527	8026703	.	+	0	ID=AsAag10692.t1.cds;Parent=AsAag10692.t1
Asue_scaffold9	AUGUSTUS	CDS	8026804	8026949	.	+	0	ID=AsAag10692.t1.cds;Parent=AsAag10692.t1
Asue_scaffold9	AUGUSTUS	CDS	8027337	8027483	.	+	1	ID=AsAag10692.t1.cds;Parent=AsAag10692.t1
Asue_scaffold9	AUGUSTUS	CDS	8027562	8027742	.	+	1	ID=AsAag10692.t1.cds;Parent=AsAag10692.t1
Asue_scaffold9	AUGUSTUS	exon	8023714	8023841	.	+	.	ID=AsAag10692.t1.exon1;Parent=AsAag10692.t1
Asue_scaffold9	AUGUSTUS	exon	8023914	8024273	.	+	.	ID=AsAag10692.t1.exon2;Parent=AsAag10692.t1
Asue_scaffold9	AUGUSTUS	exon	8024756	8025002	.	+	.	ID=AsAag10692.t1.exon3;Parent=AsAag10692.t1
Asue_scaffold9	AUGUSTUS	exon	8025202	8025360	.	+	.	ID=AsAag10692.t1.exon4;Parent=AsAag10692.t1
Asue_scaffold9	AUGUSTUS	exon	8025501	8025614	.	+	.	ID=AsAag10692.t1.exon5;Parent=AsAag10692.t1
Asue_scaffold9	AUGUSTUS	exon	8025913	8026082	.	+	.	ID=AsAag10692.t1.exon6;Parent=AsAag10692.t1
Asue_scaffold9	AUGUSTUS	exon	8026186	8026285	.	+	.	ID=AsAag10692.t1.exon7;Parent=AsAag10692.t1
Asue_scaffold9	AUGUSTUS	exon	8026527	8026703	.	+	.	ID=AsAag10692.t1.exon8;Parent=AsAag10692.t1
Asue_scaffold9	AUGUSTUS	exon	8026804	8026949	.	+	.	ID=AsAag10692.t1.exon9;Parent=AsAag10692.t1
Asue_scaffold9	AUGUSTUS	exon	8027337	8027483	.	+	.	ID=AsAag10692.t1.exon10;Parent=AsAag10692.t1
Asue_scaffold9	AUGUSTUS	exon	8027562	8027742	.	+	.	ID=AsAag10692.t1.exon11;Parent=AsAag10692.t1
###
# start gene g10693
# protein sequence = [MLSFTMIHDLFFILFCSDYALKSACFLKMELQDAKNDENEKAPESSVVENDIVAGNNEEVVVEAEEKDVNEVVETVDG
# EKGKADEEFVETLVDTNQDLAALKGPVVENDAENVTVEESSLIASVEATSSGMKNPLGLPAKTKIVKKVKKLVKRKIKRGTAAQVAGEENVNKEDEQS
# AEPSLGESEKEIKKAIESVANSSQCSSGKDKGSEPYLGGNDMEFQKELEVAPQPADDVKVVGGEPSGKETLKEVKGRAKRQRGKKFKGTLAQGMDKES
# ATDKRDVGASPGGNLIEAKKAIDGSVEAKTGLAEDKRRKRKRQRKQVIDSNKKPRKDVVAAADATEQRLEERKEQPVDPEKREMDGPGKVKIGGLIFM
# CNTKTRPDCFRFSVMGVQEKRKDFVMGIKPGLKLFLYDYDLKLLYGIFEASSAGGMKLERNAFGGSFPAQVRFKIFSDCIPLAESQFKKAIKENYNNK
# NKFKTELTHKQVFKLKKLFRPAAIPAQVSHTQQIPVPRDADRKRSDRDRYAPGSSRGHPTRTHERRRASPPPRREEQPRDLYLSEREYRTYGLRGGET
# TQHYQIPPPESSSSYHIVNRDRARLDSYRDHDRLLRQAEIERHDRREVRHPHLSERDYHTYDHLSSRREILVRNSPDPPASAVALDSYRRDPYYVYTH
# ALERPPRTYMASPGREDDDLYSRYVTPDSLAEYYRSSQRYPSVTEPELPPSLVTSRYAYSRSLPYSHR]
# Evidence for and against this transcript:
# % of transcript supported by hints (any source): 44.4
# CDS exons: 2/3
#      P:   2 
# CDS introns: 2/2
#      E:   2 
#      P:   2 
# 5'UTR exons and introns: 0/3
# 3'UTR exons and introns: 0/1
# hint groups fully obeyed: 2
#      E:   2 
# incompatible hint groups: 2
#      P:   2 (TRINITY_GG_26_c1280_g1_i1,TRINITY_GG_26_c3231_g1_i1)
# end gene g10693
Asue_scaffold9	AUGUSTUS	gene	8028062	8031246	.	-	.	ID=AsAag10693
Asue_scaffold9	AUGUSTUS	mRNA	8028062	8031246	.	-	.	ID=AsAag10693.t1;Parent=AsAag10693
Asue_scaffold9	AUGUSTUS	CDS	8028223	8028984	.	-	0	ID=AsAag10693.t1.cds;Parent=AsAag10693.t1
Asue_scaffold9	AUGUSTUS	CDS	8029076	8029192	.	-	0	ID=AsAag10693.t1.cds;Parent=AsAag10693.t1
Asue_scaffold9	AUGUSTUS	CDS	8029356	8030681	.	-	0	ID=AsAag10693.t1.cds;Parent=AsAag10693.t1
Asue_scaffold9	AUGUSTUS	exon	8028223	8028984	.	-	.	ID=AsAag10693.t1.exon1;Parent=AsAag10693.t1
Asue_scaffold9	AUGUSTUS	exon	8029076	8029192	.	-	.	ID=AsAag10693.t1.exon2;Parent=AsAag10693.t1
Asue_scaffold9	AUGUSTUS	exon	8029356	8030681	.	-	.	ID=AsAag10693.t1.exon3;Parent=AsAag10693.t1
###
# start gene g10694
# protein sequence = [MALKHSMNIDSYESKSYACLDNSKDTVSVVLRIRGIKRVFKRSASGRETLIQQTTIGGKEVVEVRTEIPPMILIIGVE
# LCAILLTYMLIDNGIHACIRDCVVVNIAKEAIKLHREKKGGRSGFLIVTQVGVIEETWFSDVIDHDDISEDHPDRLQTEQDSCTICLEALGESSTTKL
# LCSHSFHRDCIFQWLGHKLSCPVCRYNVI]
# Evidence for and against this transcript:
# % of transcript supported by hints (any source): 0
# CDS exons: 0/1
# CDS introns: 0/0
# 5'UTR exons and introns: 0/1
# 3'UTR exons and introns: 0/1
# hint groups fully obeyed: 0
# incompatible hint groups: 0
# end gene g10694
Asue_scaffold9	AUGUSTUS	gene	8035747	8036576	.	-	.	ID=AsAag10694
Asue_scaffold9	AUGUSTUS	mRNA	8035747	8036576	.	-	.	ID=AsAag10694.t1;Parent=AsAag10694
Asue_scaffold9	AUGUSTUS	CDS	8035868	8036485	.	-	0	ID=AsAag10694.t1.cds;Parent=AsAag10694.t1
Asue_scaffold9	AUGUSTUS	exon	8035868	8036485	.	-	.	ID=AsAag10694.t1.exon1;Parent=AsAag10694.t1
###
# start gene g10695
# protein sequence = [MDNTDDPRVSESNFEMLLLVAAMVYDEEYSTHEEEKSKTIDEETEIEARIFGDKVPRKNRTHRSSSSSRKTCAIEQQR
# SSELQNPNTESEPSSSSCVTQFKKRRHINTMEERSLKKPKIDGPLEVEPIQTTPPVWLLNVMRREENGYNPKLISTRKLFKTDLASLQARLSVPFRQV
# KNPDFLTEEETRIINEQALKIRKEGVSVDLVDPLLKKHVLDLRKWKMTGNWYYVFVDGWKNVLAANSFKVDDFFPLWSFRSGTGKLCFALVPPTASHD
# GASTSGECCYGNPILDYDSGHYAGEYSLLCVYQNPKSRHVQTPAWDLPRSSYHQTGRPDSRFTSMYGGERESISAQLCDVVLEDDEPKEWMAQVEPGV
# HITFVSLPSGGNDLKQIRFSREVFDKWQAQRWWDESYDRISQRDSTYTRIDSARESRDWTQRDNNFRPPGGSVPHHLYGPPMDALRITTSSRDEPPSM
# SNASEMQAEWFEEDEPGVYITIRQLPDGTREPVFSAFYILIYLAVNRKPFEPGVCSRKWFVEVHAKTWWEQNRERIQTQYL]
# Evidence for and against this transcript:
# % of transcript supported by hints (any source): 7.69
# CDS exons: 0/4
# CDS introns: 0/3
# 5'UTR exons and introns: 0/1
# 3'UTR exons and introns: 1/5
#      E:   1 
# hint groups fully obeyed: 1
#      E:   1 
# incompatible hint groups: 0
# end gene g10695
Asue_scaffold9	AUGUSTUS	gene	8038242	8042846	.	-	.	ID=AsAag10695
Asue_scaffold9	AUGUSTUS	mRNA	8038242	8042846	.	-	.	ID=AsAag10695.t1;Parent=AsAag10695
Asue_scaffold9	AUGUSTUS	CDS	8040399	8040818	.	-	0	ID=AsAag10695.t1.cds;Parent=AsAag10695.t1
Asue_scaffold9	AUGUSTUS	CDS	8040961	8041021	.	-	1	ID=AsAag10695.t1.cds;Parent=AsAag10695.t1
Asue_scaffold9	AUGUSTUS	CDS	8041133	8041409	.	-	2	ID=AsAag10695.t1.cds;Parent=AsAag10695.t1
Asue_scaffold9	AUGUSTUS	CDS	8041910	8042807	.	-	0	ID=AsAag10695.t1.cds;Parent=AsAag10695.t1
Asue_scaffold9	AUGUSTUS	exon	8040399	8040818	.	-	.	ID=AsAag10695.t1.exon1;Parent=AsAag10695.t1
Asue_scaffold9	AUGUSTUS	exon	8040961	8041021	.	-	.	ID=AsAag10695.t1.exon2;Parent=AsAag10695.t1
Asue_scaffold9	AUGUSTUS	exon	8041133	8041409	.	-	.	ID=AsAag10695.t1.exon3;Parent=AsAag10695.t1
Asue_scaffold9	AUGUSTUS	exon	8041910	8042807	.	-	.	ID=AsAag10695.t1.exon4;Parent=AsAag10695.t1
###
# start gene g10696
# protein sequence = [MPEIDALFESINVRDLLAGHDLNDPTTPLSAPDLRLLINRLESHSLRIKSKVQSYLVAHHSDFSELFSLCQDTVSRTR
# LISDDVSDVLQLVSDRPIDVEIRNVVDEITEKAKEVKLKRESLDLVSAIVGICEALQETKEALKNGRFRFAAERIRELKVVLRIGEEEEVEPVAYALL
# RKEWSNCFDEIQEVLAKFMENAVRFELDSSRLRIKYQLSVGETAGIALSTVLEAMEVIGMLDYGLAKAADSIFKHVITPAVTHASTFTAVEDSSKTSG
# DITEATLRLEQSSDHKVEYVDGDAIYSGILKVVKFICSSLCFGNITWIHSFGRLTWPRISELIISKFLSKVVPEDASKLADFQKIIERTSQFEAALKD
# LNFVSPSDAESRLSKYAEDVEVHFASRKKIEILAKARNFLLQCNFTIPQGISVRNANFKSDGVDSLDVNSSKHIVCLLFSSERCVVSEAASQLMHLVH
# KTLEDVCVSSARVASEFYNAARDSILLYEAVVPVKLEKQLDGINQAAVLLHNDCLYLFEEILGLAFEYRASFPSSIKEYAVFADIAPRFKLIAEEVLQ
# KQVHLVISSLREAIDSADGFQNTHQMKQFESAKFSIEQVVFSLEKVHMIWEPVLRPKTYKQSMCAVLESVFRRIARDILLLDDMAADETIQLQRLIYP
# MLENLSSLLDSLRCADETSRPLDDLIPSLRKTRKLAELLDMPLKSITSAWESGELFSCNFTRTEVQDFIKAIFTDSPLRKECLWRIDEFSQ]
# Evidence for and against this transcript:
# % of transcript supported by hints (any source): 93.1
# CDS exons: 14/14
#      P:  14 
# CDS introns: 13/13
#      E:   8 
#      P:  13 
# 5'UTR exons and introns: 0/1
# 3'UTR exons and introns: 0/1
# hint groups fully obeyed: 22
#      E:   8 
#      P:  14 
# incompatible hint groups: 13
#      P:  13 (AL4G28410.t1,TRINITY_GG_26_c236_g1_i1)
# end gene g10696
Asue_scaffold9	AUGUSTUS	gene	8043379	8047436	.	-	.	ID=AsAag10696
Asue_scaffold9	AUGUSTUS	mRNA	8043379	8047436	.	-	.	ID=AsAag10696.t1;Parent=AsAag10696
Asue_scaffold9	AUGUSTUS	CDS	8043625	8043708	.	-	0	ID=AsAag10696.t1.cds;Parent=AsAag10696.t1
Asue_scaffold9	AUGUSTUS	CDS	8043852	8043934	.	-	2	ID=AsAag10696.t1.cds;Parent=AsAag10696.t1
Asue_scaffold9	AUGUSTUS	CDS	8044041	8044170	.	-	0	ID=AsAag10696.t1.cds;Parent=AsAag10696.t1
Asue_scaffold9	AUGUSTUS	CDS	8044262	8044420	.	-	0	ID=AsAag10696.t1.cds;Parent=AsAag10696.t1
Asue_scaffold9	AUGUSTUS	CDS	8044512	8044589	.	-	0	ID=AsAag10696.t1.cds;Parent=AsAag10696.t1
Asue_scaffold9	AUGUSTUS	CDS	8044686	8044814	.	-	0	ID=AsAag10696.t1.cds;Parent=AsAag10696.t1
Asue_scaffold9	AUGUSTUS	CDS	8044965	8045060	.	-	0	ID=AsAag10696.t1.cds;Parent=AsAag10696.t1
Asue_scaffold9	AUGUSTUS	CDS	8045193	8045285	.	-	0	ID=AsAag10696.t1.cds;Parent=AsAag10696.t1
Asue_scaffold9	AUGUSTUS	CDS	8045365	8045523	.	-	0	ID=AsAag10696.t1.cds;Parent=AsAag10696.t1
Asue_scaffold9	AUGUSTUS	CDS	8045609	8045839	.	-	0	ID=AsAag10696.t1.cds;Parent=AsAag10696.t1
Asue_scaffold9	AUGUSTUS	CDS	8045972	8046133	.	-	0	ID=AsAag10696.t1.cds;Parent=AsAag10696.t1
Asue_scaffold9	AUGUSTUS	CDS	8046288	8046461	.	-	0	ID=AsAag10696.t1.cds;Parent=AsAag10696.t1
Asue_scaffold9	AUGUSTUS	CDS	8046568	8046705	.	-	0	ID=AsAag10696.t1.cds;Parent=AsAag10696.t1
Asue_scaffold9	AUGUSTUS	CDS	8046814	8047371	.	-	0	ID=AsAag10696.t1.cds;Parent=AsAag10696.t1
Asue_scaffold9	AUGUSTUS	exon	8043625	8043708	.	-	.	ID=AsAag10696.t1.exon1;Parent=AsAag10696.t1
Asue_scaffold9	AUGUSTUS	exon	8043852	8043934	.	-	.	ID=AsAag10696.t1.exon2;Parent=AsAag10696.t1
Asue_scaffold9	AUGUSTUS	exon	8044041	8044170	.	-	.	ID=AsAag10696.t1.exon3;Parent=AsAag10696.t1
Asue_scaffold9	AUGUSTUS	exon	8044262	8044420	.	-	.	ID=AsAag10696.t1.exon4;Parent=AsAag10696.t1
Asue_scaffold9	AUGUSTUS	exon	8044512	8044589	.	-	.	ID=AsAag10696.t1.exon5;Parent=AsAag10696.t1
Asue_scaffold9	AUGUSTUS	exon	8044686	8044814	.	-	.	ID=AsAag10696.t1.exon6;Parent=AsAag10696.t1
Asue_scaffold9	AUGUSTUS	exon	8044965	8045060	.	-	.	ID=AsAag10696.t1.exon7;Parent=AsAag10696.t1
Asue_scaffold9	AUGUSTUS	exon	8045193	8045285	.	-	.	ID=AsAag10696.t1.exon8;Parent=AsAag10696.t1
Asue_scaffold9	AUGUSTUS	exon	8045365	8045523	.	-	.	ID=AsAag10696.t1.exon9;Parent=AsAag10696.t1
Asue_scaffold9	AUGUSTUS	exon	8045609	8045839	.	-	.	ID=AsAag10696.t1.exon10;Parent=AsAag10696.t1
Asue_scaffold9	AUGUSTUS	exon	8045972	8046133	.	-	.	ID=AsAag10696.t1.exon11;Parent=AsAag10696.t1
Asue_scaffold9	AUGUSTUS	exon	8046288	8046461	.	-	.	ID=AsAag10696.t1.exon12;Parent=AsAag10696.t1
Asue_scaffold9	AUGUSTUS	exon	8046568	8046705	.	-	.	ID=AsAag10696.t1.exon13;Parent=AsAag10696.t1
Asue_scaffold9	AUGUSTUS	exon	8046814	8047371	.	-	.	ID=AsAag10696.t1.exon14;Parent=AsAag10696.t1
###
# start gene g10697
# protein sequence = [MAAAREFIICCFLTLLLCNFFMRVDSGGAADVSRGGCGGGDGSLGDDNERCVEAAKEDDDDDVDDVYKVINKMRIYA]
# Evidence for and against this transcript:
# % of transcript supported by hints (any source): 0
# CDS exons: 0/1
# CDS introns: 0/0
# 5'UTR exons and introns: 0/1
# 3'UTR exons and introns: 0/1
# hint groups fully obeyed: 0
# incompatible hint groups: 2
#      P:   2 (TRINITY_GG_26_c2339_g1_i1,AL4G28400.t1)
# end gene g10697
Asue_scaffold9	AUGUSTUS	gene	8047761	8048308	.	+	.	ID=AsAag10697
Asue_scaffold9	AUGUSTUS	mRNA	8047761	8048308	.	+	.	ID=AsAag10697.t1;Parent=AsAag10697
Asue_scaffold9	AUGUSTUS	CDS	8047876	8048109	.	+	0	ID=AsAag10697.t1.cds;Parent=AsAag10697.t1
Asue_scaffold9	AUGUSTUS	exon	8047876	8048109	.	+	.	ID=AsAag10697.t1.exon1;Parent=AsAag10697.t1
###
# start gene g10698
# protein sequence = [MGLTSFEDIIKEKLKERKNAHFMLVDGMSKLLTQKVKYCQSLDFQVSGIKWKLLIRPALGFNDCLSYSVWIIDEKYTG
# SNWEVKFNFKIGIVPQTGSDIIATSLWGERFLVNDKAVFYAEISDVQPNFPVTGIPRTMGTAERLKLIEVARNNSRFTWKITKFSSFTGVEHSSYEFT
# VGPRRWRLSMYPKGSGDGKGNSLSLYLTASDYVTDGPKGGTLAIYKLRVLDQLHRNHYEINCQDWFLHSTMSWGHHKFLPLEELHKASRGFLVNDQIY
# IGVEFLIVSTTEYL]
# Evidence for and against this transcript:
# % of transcript supported by hints (any source): 46.7
# CDS exons: 3/7
#      P:   3 
# CDS introns: 4/6
#      E:   4 
#      P:   3 
# 5'UTR exons and introns: 0/1
# 3'UTR exons and introns: 0/1
# hint groups fully obeyed: 4
#      E:   4 
# incompatible hint groups: 1
#      P:   1 (TRINITY_GG_26_c914_g1_i1)
# end gene g10698
Asue_scaffold9	AUGUSTUS	gene	8050671	8052377	.	+	.	ID=AsAag10698
Asue_scaffold9	AUGUSTUS	mRNA	8050671	8052377	.	+	.	ID=AsAag10698.t1;Parent=AsAag10698
Asue_scaffold9	AUGUSTUS	CDS	8050734	8050755	.	+	0	ID=AsAag10698.t1.cds;Parent=AsAag10698.t1
Asue_scaffold9	AUGUSTUS	CDS	8050849	8050978	.	+	2	ID=AsAag10698.t1.cds;Parent=AsAag10698.t1
Asue_scaffold9	AUGUSTUS	CDS	8051074	8051227	.	+	1	ID=AsAag10698.t1.cds;Parent=AsAag10698.t1
Asue_scaffold9	AUGUSTUS	CDS	8051328	8051339	.	+	0	ID=AsAag10698.t1.cds;Parent=AsAag10698.t1
Asue_scaffold9	AUGUSTUS	CDS	8051402	8051628	.	+	0	ID=AsAag10698.t1.cds;Parent=AsAag10698.t1
Asue_scaffold9	AUGUSTUS	CDS	8051808	8051971	.	+	1	ID=AsAag10698.t1.cds;Parent=AsAag10698.t1
Asue_scaffold9	AUGUSTUS	CDS	8052093	8052250	.	+	2	ID=AsAag10698.t1.cds;Parent=AsAag10698.t1
Asue_scaffold9	AUGUSTUS	exon	8050734	8050755	.	+	.	ID=AsAag10698.t1.exon1;Parent=AsAag10698.t1
Asue_scaffold9	AUGUSTUS	exon	8050849	8050978	.	+	.	ID=AsAag10698.t1.exon2;Parent=AsAag10698.t1
Asue_scaffold9	AUGUSTUS	exon	8051074	8051227	.	+	.	ID=AsAag10698.t1.exon3;Parent=AsAag10698.t1
Asue_scaffold9	AUGUSTUS	exon	8051328	8051339	.	+	.	ID=AsAag10698.t1.exon4;Parent=AsAag10698.t1
Asue_scaffold9	AUGUSTUS	exon	8051402	8051628	.	+	.	ID=AsAag10698.t1.exon5;Parent=AsAag10698.t1
Asue_scaffold9	AUGUSTUS	exon	8051808	8051971	.	+	.	ID=AsAag10698.t1.exon6;Parent=AsAag10698.t1
Asue_scaffold9	AUGUSTUS	exon	8052093	8052250	.	+	.	ID=AsAag10698.t1.exon7;Parent=AsAag10698.t1
###
# start gene g10699
# protein sequence = [MGLPSLEDTIKEKLKDRKNAHYMLVDGMSKLLTEKVNNCQSVDFQVSGIKWRLVIRLSRGRKDHLSFVLEITDEKCTG
# SNWEVKFNFKIGIVPQTGPDYCFVLVGHQNEKQRIQGLANFISHTDLKERFLVNDKAGFYAEISDVQPNFPVTRIPRSMGTAERFKLIEFSPRNSRFT
# WKITQFSSFDGEEHSSYEFTVGPRRWRLVMYPKGFGDGKGNSLSLYLFASDYVTNGPKGGTLAIYKLRVLDQLHRNHCETDCRYWFPYNPVDPMDSLW
# GRHKFLPLEELHNASKGFLVNDQIYIGVDISIVSTTEYL]
# Evidence for and against this transcript:
# % of transcript supported by hints (any source): 84.6
# CDS exons: 6/6
#      P:   6 
# CDS introns: 5/5
#      E:   5 
#      P:   5 
# 5'UTR exons and introns: 0/1
# 3'UTR exons and introns: 0/1
# hint groups fully obeyed: 14
#      E:   5 
#      P:   9 (AL4G28370.t1)
# incompatible hint groups: 4
#      P:   4 (TRINITY_GG_26_c914_g1_i2)
# end gene g10699
Asue_scaffold9	AUGUSTUS	gene	8055251	8056999	.	+	.	ID=AsAag10699
Asue_scaffold9	AUGUSTUS	mRNA	8055251	8056999	.	+	.	ID=AsAag10699.t1;Parent=AsAag10699
Asue_scaffold9	AUGUSTUS	CDS	8055329	8055350	.	+	0	ID=AsAag10699.t1.cds;Parent=AsAag10699.t1
Asue_scaffold9	AUGUSTUS	CDS	8055448	8055577	.	+	2	ID=AsAag10699.t1.cds;Parent=AsAag10699.t1
Asue_scaffold9	AUGUSTUS	CDS	8055674	8055825	.	+	1	ID=AsAag10699.t1.cds;Parent=AsAag10699.t1
Asue_scaffold9	AUGUSTUS	CDS	8055930	8056230	.	+	2	ID=AsAag10699.t1.cds;Parent=AsAag10699.t1
Asue_scaffold9	AUGUSTUS	CDS	8056433	8056596	.	+	1	ID=AsAag10699.t1.cds;Parent=AsAag10699.t1
Asue_scaffold9	AUGUSTUS	CDS	8056705	8056877	.	+	2	ID=AsAag10699.t1.cds;Parent=AsAag10699.t1
Asue_scaffold9	AUGUSTUS	exon	8055329	8055350	.	+	.	ID=AsAag10699.t1.exon1;Parent=AsAag10699.t1
Asue_scaffold9	AUGUSTUS	exon	8055448	8055577	.	+	.	ID=AsAag10699.t1.exon2;Parent=AsAag10699.t1
Asue_scaffold9	AUGUSTUS	exon	8055674	8055825	.	+	.	ID=AsAag10699.t1.exon3;Parent=AsAag10699.t1
Asue_scaffold9	AUGUSTUS	exon	8055930	8056230	.	+	.	ID=AsAag10699.t1.exon4;Parent=AsAag10699.t1
Asue_scaffold9	AUGUSTUS	exon	8056433	8056596	.	+	.	ID=AsAag10699.t1.exon5;Parent=AsAag10699.t1
Asue_scaffold9	AUGUSTUS	exon	8056705	8056877	.	+	.	ID=AsAag10699.t1.exon6;Parent=AsAag10699.t1
###
# start gene g10700
# protein sequence = [MATATLTLFLGLLALTSTILSFNADARPQPRDEDLGTVIGPHQTSFDDEVGIVIGPHATVDDDEDMDMDMGTSVGPHT
# NLNDDDLGTIIGPEYEIHKQDFPEDFIFGTSVSAYQVEGAKKGSGRGLTSWDEFTHMFPEKVQQNGDGDDGVDFYNRYKGDIKLMKQLNTNGFRFSIS
# WTRILPYGTIEKGVNEEGVKFYNDLIDELLANGIQPSVTLFHWESPLALEMEYKGFLSDRICQEGEGKIGIVLVSHWFEPKDPNSSKDVEAARRSLEY
# QLGWFLRPLTYGHYPAEMLEDVNIRLPEFTPEESEKLRTSLDFVGLNYYGAFFSTPLASVNSSQLNYETDLRVNWTDQQNHSPHLKSTSMGIVIYPAG
# LMKILKHIKDEYMDPEIYIMENGMDEIDYGTKSVTEATNDYGRKEFIKSHILIMGKSIRMDKVRLKGYYIWSLMDNFEWNKGYKIRFGLYYVDYNNNM
# TRYIRSSGKWLSEFLDSKETLHKCYFEGHREKGYAPKLFDVEYLEPENSQLSYRSDFM]
# Evidence for and against this transcript:
# % of transcript supported by hints (any source): 84
# CDS exons: 11/12
#      P:  11 
# CDS introns: 10/11
#      E:   6 
#      P:  10 
# 5'UTR exons and introns: 0/1
# 3'UTR exons and introns: 0/1
# hint groups fully obeyed: 6
#      E:   6 
# incompatible hint groups: 2
#      P:   2 (TRINITY_GG_26_c1837_g1_i1,TRINITY_GG_26_c2620_g1_i1)
# end gene g10700
Asue_scaffold9	AUGUSTUS	gene	8057845	8061536	.	-	.	ID=AsAag10700
Asue_scaffold9	AUGUSTUS	mRNA	8057845	8061536	.	-	.	ID=AsAag10700.t1;Parent=AsAag10700
Asue_scaffold9	AUGUSTUS	CDS	8058016	8058310	.	-	1	ID=AsAag10700.t1.cds;Parent=AsAag10700.t1
Asue_scaffold9	AUGUSTUS	CDS	8058462	8058570	.	-	2	ID=AsAag10700.t1.cds;Parent=AsAag10700.t1
Asue_scaffold9	AUGUSTUS	CDS	8058673	8058775	.	-	0	ID=AsAag10700.t1.cds;Parent=AsAag10700.t1
Asue_scaffold9	AUGUSTUS	CDS	8059024	8059052	.	-	2	ID=AsAag10700.t1.cds;Parent=AsAag10700.t1
Asue_scaffold9	AUGUSTUS	CDS	8059185	8059402	.	-	1	ID=AsAag10700.t1.cds;Parent=AsAag10700.t1
Asue_scaffold9	AUGUSTUS	CDS	8059549	8059670	.	-	0	ID=AsAag10700.t1.cds;Parent=AsAag10700.t1
Asue_scaffold9	AUGUSTUS	CDS	8060208	8060293	.	-	2	ID=AsAag10700.t1.cds;Parent=AsAag10700.t1
Asue_scaffold9	AUGUSTUS	CDS	8060417	8060494	.	-	2	ID=AsAag10700.t1.cds;Parent=AsAag10700.t1
Asue_scaffold9	AUGUSTUS	CDS	8060631	8060706	.	-	0	ID=AsAag10700.t1.cds;Parent=AsAag10700.t1
Asue_scaffold9	AUGUSTUS	CDS	8060797	8060855	.	-	2	ID=AsAag10700.t1.cds;Parent=AsAag10700.t1
Asue_scaffold9	AUGUSTUS	CDS	8060988	8061057	.	-	0	ID=AsAag10700.t1.cds;Parent=AsAag10700.t1
Asue_scaffold9	AUGUSTUS	CDS	8061154	8061495	.	-	0	ID=AsAag10700.t1.cds;Parent=AsAag10700.t1
Asue_scaffold9	AUGUSTUS	exon	8058016	8058310	.	-	.	ID=AsAag10700.t1.exon1;Parent=AsAag10700.t1
Asue_scaffold9	AUGUSTUS	exon	8058462	8058570	.	-	.	ID=AsAag10700.t1.exon2;Parent=AsAag10700.t1
Asue_scaffold9	AUGUSTUS	exon	8058673	8058775	.	-	.	ID=AsAag10700.t1.exon3;Parent=AsAag10700.t1
Asue_scaffold9	AUGUSTUS	exon	8059024	8059052	.	-	.	ID=AsAag10700.t1.exon4;Parent=AsAag10700.t1
Asue_scaffold9	AUGUSTUS	exon	8059185	8059402	.	-	.	ID=AsAag10700.t1.exon5;Parent=AsAag10700.t1
Asue_scaffold9	AUGUSTUS	exon	8059549	8059670	.	-	.	ID=AsAag10700.t1.exon6;Parent=AsAag10700.t1
Asue_scaffold9	AUGUSTUS	exon	8060208	8060293	.	-	.	ID=AsAag10700.t1.exon7;Parent=AsAag10700.t1
Asue_scaffold9	AUGUSTUS	exon	8060417	8060494	.	-	.	ID=AsAag10700.t1.exon8;Parent=AsAag10700.t1
Asue_scaffold9	AUGUSTUS	exon	8060631	8060706	.	-	.	ID=AsAag10700.t1.exon9;Parent=AsAag10700.t1
Asue_scaffold9	AUGUSTUS	exon	8060797	8060855	.	-	.	ID=AsAag10700.t1.exon10;Parent=AsAag10700.t1
Asue_scaffold9	AUGUSTUS	exon	8060988	8061057	.	-	.	ID=AsAag10700.t1.exon11;Parent=AsAag10700.t1
Asue_scaffold9	AUGUSTUS	exon	8061154	8061495	.	-	.	ID=AsAag10700.t1.exon12;Parent=AsAag10700.t1
###
# start gene g10701
# protein sequence = [MWKFKPFTQKEPAGLEGRFLEIGNLKVQVRNVIAEGGFSSVYLAQDVNHASKQYALKHIICNDEESLELVMKEISVLK
# SLKGHPNVVTLYAHGILDMGRNKKEALLAMDFCGKSLVDVLENRGAGYFEEKQALTIFRDVCNAVFAMHCQTPRIAHRDLKAENLLLSSDGQWKLCDF
# GSVSTNHKIFERAEEMGIEEDNIRKYTTPTYRAPEMWDLFRREMISEKVDIWALGCLLFRICYFKNAFDGESKLQILNGNYRIPESPKYSVFVTDLIK
# EMLQASPDQRPDITQIWFRVNEQLPANLQKSLPDRPPEMQSAGVHDGSSKSANKSSPAPRRSPPPSSGESDSGGPLGAFWATQHAKTSVLSEDNKSMP
# KFDEPNSNTTKSERVRLDSQHPKKPSPVRGEVRGMQRNKDLETTNSQKDTTPAATNNRTRVSKDDAFNSFVADFDTTKLDNGSKPGKEEALEAEIERL
# KDELKKTNTEKAEIAAKFEKLSAICRSQRQELQDLKQTLASKSASPSPSRDSSQNQPSPGMHSMSSTPSRDKIEGTMWELQQDRSNWSSGSSDTNSWQ
# PFSDEAKPVMESAAKGNNNTINQSVRTRSKPASAAGTQGFEAWGFETESFRAAATSSSATSASATQRSMGSGNNTSQRYGNPKMRDNQKTAQPAGWAG
# F]
# Evidence for and against this transcript:
# % of transcript supported by hints (any source): 82.4
# CDS exons: 7/7
#      P:   7 
# CDS introns: 6/6
#      E:   6 
#      P:   6 
# 5'UTR exons and introns: 1/3
#      E:   1 
# 3'UTR exons and introns: 0/1
# hint groups fully obeyed: 14
#      E:   7 
#      P:   7 
# incompatible hint groups: 10
#      P:  10 (AL4G28350.t1,TRINITY_GG_26_c774_g1_i4)
# end gene g10701
Asue_scaffold9	AUGUSTUS	gene	8069851	8073449	.	+	.	ID=AsAag10701
Asue_scaffold9	AUGUSTUS	mRNA	8069851	8073449	.	+	.	ID=AsAag10701.t1;Parent=AsAag10701
Asue_scaffold9	AUGUSTUS	CDS	8070680	8071146	.	+	0	ID=AsAag10701.t1.cds;Parent=AsAag10701.t1
Asue_scaffold9	AUGUSTUS	CDS	8071237	8071402	.	+	1	ID=AsAag10701.t1.cds;Parent=AsAag10701.t1
Asue_scaffold9	AUGUSTUS	CDS	8071487	8071537	.	+	0	ID=AsAag10701.t1.cds;Parent=AsAag10701.t1
Asue_scaffold9	AUGUSTUS	CDS	8071630	8071812	.	+	0	ID=AsAag10701.t1.cds;Parent=AsAag10701.t1
Asue_scaffold9	AUGUSTUS	CDS	8071893	8071986	.	+	0	ID=AsAag10701.t1.cds;Parent=AsAag10701.t1
Asue_scaffold9	AUGUSTUS	CDS	8072065	8072720	.	+	2	ID=AsAag10701.t1.cds;Parent=AsAag10701.t1
Asue_scaffold9	AUGUSTUS	CDS	8072816	8073202	.	+	0	ID=AsAag10701.t1.cds;Parent=AsAag10701.t1
Asue_scaffold9	AUGUSTUS	exon	8070680	8071146	.	+	.	ID=AsAag10701.t1.exon1;Parent=AsAag10701.t1
Asue_scaffold9	AUGUSTUS	exon	8071237	8071402	.	+	.	ID=AsAag10701.t1.exon2;Parent=AsAag10701.t1
Asue_scaffold9	AUGUSTUS	exon	8071487	8071537	.	+	.	ID=AsAag10701.t1.exon3;Parent=AsAag10701.t1
Asue_scaffold9	AUGUSTUS	exon	8071630	8071812	.	+	.	ID=AsAag10701.t1.exon4;Parent=AsAag10701.t1
Asue_scaffold9	AUGUSTUS	exon	8071893	8071986	.	+	.	ID=AsAag10701.t1.exon5;Parent=AsAag10701.t1
Asue_scaffold9	AUGUSTUS	exon	8072065	8072720	.	+	.	ID=AsAag10701.t1.exon6;Parent=AsAag10701.t1
Asue_scaffold9	AUGUSTUS	exon	8072816	8073202	.	+	.	ID=AsAag10701.t1.exon7;Parent=AsAag10701.t1
###
# start gene g10702
# protein sequence = [MSTPDPNPNPSVSVAVSSPIVTASESPVTQPNTVKTPSSQPQPSPPAPSYRAIAPXXXXXXXXXXXXXXXLPIRRSNS
# VTNSPHQPHPDPSTLIYPFGSSGRGFPTRPGRQNSNSVADPVGSPGGYPPRPVYGYHHGQFGSNLDPMIQQLMRAAHPQNQQSPQLGSGHMKGVPHFL
# QPRVTPSPTSILDNSGHKKARSRDDALVLVRKRKVRITEGASLYSLCRSWLRNGAHEGIKPQRSDTMTCLPKPLPVDMTETSLAKDLVEEPNREEDKE
# DEESVKHLSESDLLKRHIDRAKKVRARLREERLKRIARYKARLALLLPPFGEQCRNE]
# Evidence for and against this transcript:
# % of transcript supported by hints (any source): 80
# CDS exons: 6/7
#      P:   6 
# CDS introns: 6/6
#      E:   6 
#      P:   6 
# 5'UTR exons and introns: 0/1
# 3'UTR exons and introns: 0/1
# hint groups fully obeyed: 12
#      E:   6 
#      P:   6 
# incompatible hint groups: 8
#      P:   8 
# end gene g10702
Asue_scaffold9	AUGUSTUS	gene	8073871	8075813	.	+	.	ID=AsAag10702
Asue_scaffold9	AUGUSTUS	mRNA	8073871	8075813	.	+	.	ID=AsAag10702.t1;Parent=AsAag10702
Asue_scaffold9	AUGUSTUS	CDS	8073925	8074461	.	+	0	ID=AsAag10702.t1.cds;Parent=AsAag10702.t1
Asue_scaffold9	AUGUSTUS	CDS	8074727	8074779	.	+	0	ID=AsAag10702.t1.cds;Parent=AsAag10702.t1
Asue_scaffold9	AUGUSTUS	CDS	8074870	8074909	.	+	1	ID=AsAag10702.t1.cds;Parent=AsAag10702.t1
Asue_scaffold9	AUGUSTUS	CDS	8075006	8075083	.	+	0	ID=AsAag10702.t1.cds;Parent=AsAag10702.t1
Asue_scaffold9	AUGUSTUS	CDS	8075209	8075322	.	+	0	ID=AsAag10702.t1.cds;Parent=AsAag10702.t1
Asue_scaffold9	AUGUSTUS	CDS	8075414	8075493	.	+	0	ID=AsAag10702.t1.cds;Parent=AsAag10702.t1
Asue_scaffold9	AUGUSTUS	CDS	8075589	8075682	.	+	1	ID=AsAag10702.t1.cds;Parent=AsAag10702.t1
Asue_scaffold9	AUGUSTUS	exon	8073925	8074461	.	+	.	ID=AsAag10702.t1.exon1;Parent=AsAag10702.t1
Asue_scaffold9	AUGUSTUS	exon	8074727	8074779	.	+	.	ID=AsAag10702.t1.exon2;Parent=AsAag10702.t1
Asue_scaffold9	AUGUSTUS	exon	8074870	8074909	.	+	.	ID=AsAag10702.t1.exon3;Parent=AsAag10702.t1
Asue_scaffold9	AUGUSTUS	exon	8075006	8075083	.	+	.	ID=AsAag10702.t1.exon4;Parent=AsAag10702.t1
Asue_scaffold9	AUGUSTUS	exon	8075209	8075322	.	+	.	ID=AsAag10702.t1.exon5;Parent=AsAag10702.t1
Asue_scaffold9	AUGUSTUS	exon	8075414	8075493	.	+	.	ID=AsAag10702.t1.exon6;Parent=AsAag10702.t1
Asue_scaffold9	AUGUSTUS	exon	8075589	8075682	.	+	.	ID=AsAag10702.t1.exon7;Parent=AsAag10702.t1
###
# start gene g10703
# protein sequence = [MHVSIQXXXXXXXXXXXXXXXXXXXXXXXXXXXXXXXXXXXXXXXXXXXXXXXXXXXXXXXXXXVDGSKKPGTLPPNV
# AAAVNGVAFCGTLAGQLFFGWLGDKLGRKKVYGITLMVMVLCSLGSGLSFGHSANGVMATLCFFRFWLGFGIGGDYPLSATIMSEYANKKTRGAFIAA
# VFAMQGFGILAGGIVSLIVSSAFDHAFNSPTYEVDPVGSTVPQADYVWRIVLMFGAIPALLTYYWRMKMPETARYTALVARNTKQAASDMSKVLQVDL
# IAEEEAQSNSNPSSSSSNPNSSFGLFSREFARRHGLHLLGTTTTWFLLDIAYYSSNLFQKDIYTAIGWIPAAETMNAIHEVFTVSKAQTLIALCGTVP
# GYWFTVAFIDILGRFFIQLMGFIFMTIFMFALAIPYDHWRHRENRIGFLIMYSLTMFFANFGPNATTFVVPAEIFPARLRSTCHGISAAAGKAGAIVG
# AFGFLYAAQSSDSEKTDAGYPPGIGVRNSLLMLGGVNFLGIVFTLLVPESKGKSLEEISREDEEQSGGDAVVEMTASNSGRTVPV]
# Evidence for and against this transcript:
# % of transcript supported by hints (any source): 55.6
# CDS exons: 3/4
#      P:   3 
# CDS introns: 2/3
#      P:   2 
# 5'UTR exons and introns: 0/1
# 3'UTR exons and introns: 0/1
# hint groups fully obeyed: 0
# incompatible hint groups: 1
#      P:   1 (TRINITY_GG_26_c1904_g1_i1)
# end gene g10703
Asue_scaffold9	AUGUSTUS	gene	8078251	8080393	.	+	.	ID=AsAag10703
Asue_scaffold9	AUGUSTUS	mRNA	8078251	8080393	.	+	.	ID=AsAag10703.t1;Parent=AsAag10703
Asue_scaffold9	AUGUSTUS	CDS	8078268	8078273	.	+	0	ID=AsAag10703.t1.cds;Parent=AsAag10703.t1
Asue_scaffold9	AUGUSTUS	CDS	8078358	8078682	.	+	0	ID=AsAag10703.t1.cds;Parent=AsAag10703.t1
Asue_scaffold9	AUGUSTUS	CDS	8078841	8079313	.	+	2	ID=AsAag10703.t1.cds;Parent=AsAag10703.t1
Asue_scaffold9	AUGUSTUS	CDS	8079459	8080322	.	+	0	ID=AsAag10703.t1.cds;Parent=AsAag10703.t1
Asue_scaffold9	AUGUSTUS	exon	8078268	8078273	.	+	.	ID=AsAag10703.t1.exon1;Parent=AsAag10703.t1
Asue_scaffold9	AUGUSTUS	exon	8078358	8078682	.	+	.	ID=AsAag10703.t1.exon2;Parent=AsAag10703.t1
Asue_scaffold9	AUGUSTUS	exon	8078841	8079313	.	+	.	ID=AsAag10703.t1.exon3;Parent=AsAag10703.t1
Asue_scaffold9	AUGUSTUS	exon	8079459	8080322	.	+	.	ID=AsAag10703.t1.exon4;Parent=AsAag10703.t1
###
# start gene g10704
# protein sequence = [MKSLNLSVKDLSHSKVILPLESLRDHENPKIRMEANVLFNSWMKTLYSSGRNSSTCNKAIPLKLKKVGVVKVCSELKK
# KKEDQLSHGFAVKSKKETGFCVMKKNEDERSQVHESGEMKQIGDCKSFASRTIQKKKNSTEMLELFDMAKKSADVANAKGILAAKEEASICVDTLSLL
# MEFPIISTASETRQIMVKLERLTKHKDRKICNSALALLHHWRQNIRD]
# Evidence for and against this transcript:
# % of transcript supported by hints (any source): 0
# CDS exons: 0/1
# CDS introns: 0/0
# 5'UTR exons and introns: 0/1
# 3'UTR exons and introns: 0/1
# hint groups fully obeyed: 0
# incompatible hint groups: 0
# end gene g10704
Asue_scaffold9	AUGUSTUS	gene	8081306	8082326	.	-	.	ID=AsAag10704
Asue_scaffold9	AUGUSTUS	mRNA	8081306	8082326	.	-	.	ID=AsAag10704.t1;Parent=AsAag10704
Asue_scaffold9	AUGUSTUS	CDS	8081448	8082119	.	-	0	ID=AsAag10704.t1.cds;Parent=AsAag10704.t1
Asue_scaffold9	AUGUSTUS	exon	8081448	8082119	.	-	.	ID=AsAag10704.t1.exon1;Parent=AsAag10704.t1
###
# start gene g10705
# protein sequence = [MAESIRIFSLQWQILSLTIALLVYFPIVSGSFFKPFNVSYDHRAIIIAGKRRMLVSAGIHYPRATPEMWSDLIAKSKE
# GGADVIQTYVFWSGHEPVKGQYNFEGRYDLVKFVKLIGSSGLYLHLRIGPYVCAEWNFGGFPVWLRDIPGIEFRTDNEPFKKEMQKFVTKIVDLMREA
# KLFCWQGGPIIMLQIENEYGDVEKSYGQKGKDYVKWAASMALGLGAGVPWVMCKQTDAPENIIDACNGYYCDGFKPNSQMKPILWTEDWDGWYTKWGG
# SLPHRPAEDLAFAVARFYQRGGSFQNYYMYFGGTNFGRTSGGPFYITSYDYDAPLDEYGLRSEPKWGHLKDLHAAIKLCEPALVAADAPQYRKLGSNQ
# EAHIYRGDGETGGKVCAAFLANIDEHKSAHVKFNGRSYTLPPWSVSILPDCRHVAFNTAKVGAQTSVKTVESARPSLGSKSILQKVVGQDNVSYISKS
# WMALKEPIGIWAENNFTFQGLLEHLNVTKDQSDYLWHKTRITVSEDDISFWKKNGANPTVSIDSMRDVLRVFVNKQLSGSVVGHWVKAVQPVRFMQGN
# NDLLLLTQTVGLQNYGAFLEKDGAGFRGKAKLTGFKNGDMDLAKSSWTYQVGLKGEAEKIYTVEHNEKAEWSTLETDASPSIFMWYKTYFDTPAGTDP
# VVLDLESMGKGQAWVNGHHIGRYWNIISQKDGCEKTCDYRGAYYSDKCTTNCGKPTQTRYHVPRSWLKPSSNLLVLFEETGGNPFNISVKTVTAGILC
# GKVSESHYPPLRKWSTPDYINGTMSINSVAPEVHLHCEDGHVISSIEFASYGTPRGSCDRFSIGKCHASNSLSIVSEACKGRTSCFIEVSNTAFRSDP
# CSGTLKTLAVMARCSPSQNTSDLSF]
# Evidence for and against this transcript:
# % of transcript supported by hints (any source): 94.9
# CDS exons: 19/19
#      P:  19 
# CDS introns: 18/18
#      E:  18 
#      P:  18 
# 5'UTR exons and introns: 0/1
# 3'UTR exons and introns: 0/1
# hint groups fully obeyed: 38
#      E:  18 
#      P:  20 
# incompatible hint groups: 21
#      P:  21 (AL4G28310.t1,TRINITY_GG_26_c524_g1_i2)
# end gene g10705
Asue_scaffold9	AUGUSTUS	gene	8082661	8088809	.	+	.	ID=AsAag10705
Asue_scaffold9	AUGUSTUS	mRNA	8082661	8088809	.	+	.	ID=AsAag10705.t1;Parent=AsAag10705
Asue_scaffold9	AUGUSTUS	CDS	8082772	8082972	.	+	0	ID=AsAag10705.t1.cds;Parent=AsAag10705.t1
Asue_scaffold9	AUGUSTUS	CDS	8083081	8083176	.	+	0	ID=AsAag10705.t1.cds;Parent=AsAag10705.t1
Asue_scaffold9	AUGUSTUS	CDS	8083271	8083383	.	+	0	ID=AsAag10705.t1.cds;Parent=AsAag10705.t1
Asue_scaffold9	AUGUSTUS	CDS	8083473	8083539	.	+	1	ID=AsAag10705.t1.cds;Parent=AsAag10705.t1
Asue_scaffold9	AUGUSTUS	CDS	8083660	8083752	.	+	0	ID=AsAag10705.t1.cds;Parent=AsAag10705.t1
Asue_scaffold9	AUGUSTUS	CDS	8083973	8084116	.	+	0	ID=AsAag10705.t1.cds;Parent=AsAag10705.t1
Asue_scaffold9	AUGUSTUS	CDS	8084294	8084382	.	+	0	ID=AsAag10705.t1.cds;Parent=AsAag10705.t1
Asue_scaffold9	AUGUSTUS	CDS	8084538	8084643	.	+	1	ID=AsAag10705.t1.cds;Parent=AsAag10705.t1
Asue_scaffold9	AUGUSTUS	CDS	8084901	8084988	.	+	0	ID=AsAag10705.t1.cds;Parent=AsAag10705.t1
Asue_scaffold9	AUGUSTUS	CDS	8085076	8085197	.	+	2	ID=AsAag10705.t1.cds;Parent=AsAag10705.t1
Asue_scaffold9	AUGUSTUS	CDS	8085545	8085721	.	+	0	ID=AsAag10705.t1.cds;Parent=AsAag10705.t1
Asue_scaffold9	AUGUSTUS	CDS	8086030	8086262	.	+	0	ID=AsAag10705.t1.cds;Parent=AsAag10705.t1
Asue_scaffold9	AUGUSTUS	CDS	8086511	8086626	.	+	1	ID=AsAag10705.t1.cds;Parent=AsAag10705.t1
Asue_scaffold9	AUGUSTUS	CDS	8086847	8086944	.	+	2	ID=AsAag10705.t1.cds;Parent=AsAag10705.t1
Asue_scaffold9	AUGUSTUS	CDS	8087024	8087134	.	+	0	ID=AsAag10705.t1.cds;Parent=AsAag10705.t1
Asue_scaffold9	AUGUSTUS	CDS	8087278	8087388	.	+	0	ID=AsAag10705.t1.cds;Parent=AsAag10705.t1
Asue_scaffold9	AUGUSTUS	CDS	8087512	8087720	.	+	0	ID=AsAag10705.t1.cds;Parent=AsAag10705.t1
Asue_scaffold9	AUGUSTUS	CDS	8087790	8088138	.	+	1	ID=AsAag10705.t1.cds;Parent=AsAag10705.t1
Asue_scaffold9	AUGUSTUS	CDS	8088416	8088556	.	+	0	ID=AsAag10705.t1.cds;Parent=AsAag10705.t1
Asue_scaffold9	AUGUSTUS	exon	8082772	8082972	.	+	.	ID=AsAag10705.t1.exon1;Parent=AsAag10705.t1
Asue_scaffold9	AUGUSTUS	exon	8083081	8083176	.	+	.	ID=AsAag10705.t1.exon2;Parent=AsAag10705.t1
Asue_scaffold9	AUGUSTUS	exon	8083271	8083383	.	+	.	ID=AsAag10705.t1.exon3;Parent=AsAag10705.t1
Asue_scaffold9	AUGUSTUS	exon	8083473	8083539	.	+	.	ID=AsAag10705.t1.exon4;Parent=AsAag10705.t1
Asue_scaffold9	AUGUSTUS	exon	8083660	8083752	.	+	.	ID=AsAag10705.t1.exon5;Parent=AsAag10705.t1
Asue_scaffold9	AUGUSTUS	exon	8083973	8084116	.	+	.	ID=AsAag10705.t1.exon6;Parent=AsAag10705.t1
Asue_scaffold9	AUGUSTUS	exon	8084294	8084382	.	+	.	ID=AsAag10705.t1.exon7;Parent=AsAag10705.t1
Asue_scaffold9	AUGUSTUS	exon	8084538	8084643	.	+	.	ID=AsAag10705.t1.exon8;Parent=AsAag10705.t1
Asue_scaffold9	AUGUSTUS	exon	8084901	8084988	.	+	.	ID=AsAag10705.t1.exon9;Parent=AsAag10705.t1
Asue_scaffold9	AUGUSTUS	exon	8085076	8085197	.	+	.	ID=AsAag10705.t1.exon10;Parent=AsAag10705.t1
Asue_scaffold9	AUGUSTUS	exon	8085545	8085721	.	+	.	ID=AsAag10705.t1.exon11;Parent=AsAag10705.t1
Asue_scaffold9	AUGUSTUS	exon	8086030	8086262	.	+	.	ID=AsAag10705.t1.exon12;Parent=AsAag10705.t1
Asue_scaffold9	AUGUSTUS	exon	8086511	8086626	.	+	.	ID=AsAag10705.t1.exon13;Parent=AsAag10705.t1
Asue_scaffold9	AUGUSTUS	exon	8086847	8086944	.	+	.	ID=AsAag10705.t1.exon14;Parent=AsAag10705.t1
Asue_scaffold9	AUGUSTUS	exon	8087024	8087134	.	+	.	ID=AsAag10705.t1.exon15;Parent=AsAag10705.t1
Asue_scaffold9	AUGUSTUS	exon	8087278	8087388	.	+	.	ID=AsAag10705.t1.exon16;Parent=AsAag10705.t1
Asue_scaffold9	AUGUSTUS	exon	8087512	8087720	.	+	.	ID=AsAag10705.t1.exon17;Parent=AsAag10705.t1
Asue_scaffold9	AUGUSTUS	exon	8087790	8088138	.	+	.	ID=AsAag10705.t1.exon18;Parent=AsAag10705.t1
Asue_scaffold9	AUGUSTUS	exon	8088416	8088556	.	+	.	ID=AsAag10705.t1.exon19;Parent=AsAag10705.t1
###
# start gene g10706
# protein sequence = [MAPMAMDRLCFVLPTESGELKPPSLKSPAMVEKTXXXXXXXXXRDCGRQVVSLIGDLFRRLHSSKLVKSLYPCSIMES
# KDSISMEINKSFTDMEGVQLSSKVGCENPRIFGYSELYIGTNGFSDELILGSGGFGRVYKAVLPSDGTTVAVKCLAEKKEHKIDETEPDSSYDSVSSF
# RNHQFRVADSTRIGGTIGYLPPESFRKKTVATAKTDVFSFGVVVLEIVSGRRAVDLSFSEDKIILLDWVRRLSDSRKLLDAGDSRLLKGSYDISDMKR
# MIHLALLCSLNNPTHRPNMKWVIGALSGEFSGNLPALPSFKSHPLYIPLSSLKSSSTXXXXXXXXXXXXXXXXXXSFNASSESTPSSNYVTALEDSIY
# QTAETGENRYFNYNSRRVTSSKSFVLDTPREISYNDLVLATDNFSDARRVAEVDFGTAYYGLLNGDQHIVVKRLGMTKCPALVTRFSTELLNLGRLRH
# RNLVMLRGWCTEHGEMLVVYDYSANRKLSHLLFHNHIPGNSVLRWKSRYNVIKSLACAIRYLHEEWDEQVIHRNITSSTIFLDRDMNPRLCGFALAEF
# LSRNDKAHQATKKKGSAQGIFGXXXXXXXXXXXXXXXXXXXXXXXXXXXXXXXQPAVDYKRKKEDALLVLRIREVVGNRKKMLEEIADIHLDDEYEIR
# ELTRLLRLGLVCTRTDPKLRPSISQVVSILDGSERFFEEEGGKEGDVSRKQMYDSSMLMIRQMQALGIH]
# Evidence for and against this transcript:
# % of transcript supported by hints (any source): 20
# CDS exons: 1/2
#      P:   1 
# CDS introns: 0/1
# 5'UTR exons and introns: 0/1
# 3'UTR exons and introns: 0/1
# hint groups fully obeyed: 0
# incompatible hint groups: 1
#      P:   1 (TRINITY_GG_26_c2178_g1_i1)
# end gene g10706
Asue_scaffold9	AUGUSTUS	gene	8089956	8092736	.	-	.	ID=AsAag10706
Asue_scaffold9	AUGUSTUS	mRNA	8089956	8092736	.	-	.	ID=AsAag10706.t1;Parent=AsAag10706
Asue_scaffold9	AUGUSTUS	CDS	8090066	8091801	.	-	2	ID=AsAag10706.t1.cds;Parent=AsAag10706.t1
Asue_scaffold9	AUGUSTUS	CDS	8092165	8092636	.	-	0	ID=AsAag10706.t1.cds;Parent=AsAag10706.t1
Asue_scaffold9	AUGUSTUS	exon	8090066	8091801	.	-	.	ID=AsAag10706.t1.exon1;Parent=AsAag10706.t1
Asue_scaffold9	AUGUSTUS	exon	8092165	8092636	.	-	.	ID=AsAag10706.t1.exon2;Parent=AsAag10706.t1
###
# start gene g10707
# protein sequence = [MKEFQEEDHILKAHVRASLPSPENISRWEATVNGPVGCPYENGVFTVSVHIPPKYPFQPPKITFKTKIFHPNISESGE
# IFVDILGSRWSSALTINLVLLSLCSILSNPVEPFLVSNHAARLYQKDWKAYEKVARECSQKYAKG]
# Evidence for and against this transcript:
# % of transcript supported by hints (any source): 0
# CDS exons: 0/2
# CDS introns: 0/1
# 5'UTR exons and introns: 0/1
# 3'UTR exons and introns: 0/1
# hint groups fully obeyed: 0
# incompatible hint groups: 0
# end gene g10707
Asue_scaffold9	AUGUSTUS	gene	8102078	8102775	.	+	.	ID=AsAag10707
Asue_scaffold9	AUGUSTUS	mRNA	8102078	8102775	.	+	.	ID=AsAag10707.t1;Parent=AsAag10707
Asue_scaffold9	AUGUSTUS	CDS	8102105	8102305	.	+	0	ID=AsAag10707.t1.cds;Parent=AsAag10707.t1
Asue_scaffold9	AUGUSTUS	CDS	8102395	8102625	.	+	0	ID=AsAag10707.t1.cds;Parent=AsAag10707.t1
Asue_scaffold9	AUGUSTUS	exon	8102105	8102305	.	+	.	ID=AsAag10707.t1.exon1;Parent=AsAag10707.t1
Asue_scaffold9	AUGUSTUS	exon	8102395	8102625	.	+	.	ID=AsAag10707.t1.exon2;Parent=AsAag10707.t1
###
# start gene g10708
# protein sequence = [MNKLIFLSLVLLPLHVFVAALGSWSPISEVKDPHIVKIGEFAVSEYNKQSKSGLKFVTVVRGESQIVSGVNYRLVVAA
# NDGTDPSKNYEVVVLEKPWLKSMNLTSFKPATINGRFL]
# Evidence for and against this transcript:
# % of transcript supported by hints (any source): 33.3
# CDS exons: 1/1
#      P:   1 
# CDS introns: 0/0
# 5'UTR exons and introns: 0/1
# 3'UTR exons and introns: 0/1
# hint groups fully obeyed: 0
# incompatible hint groups: 1
#      P:   1 (AL4G28250.t1)
# end gene g10708
Asue_scaffold9	AUGUSTUS	gene	8104538	8105088	.	+	.	ID=AsAag10708
Asue_scaffold9	AUGUSTUS	mRNA	8104538	8105088	.	+	.	ID=AsAag10708.t1;Parent=AsAag10708
Asue_scaffold9	AUGUSTUS	CDS	8104552	8104902	.	+	0	ID=AsAag10708.t1.cds;Parent=AsAag10708.t1
Asue_scaffold9	AUGUSTUS	exon	8104552	8104902	.	+	.	ID=AsAag10708.t1.exon1;Parent=AsAag10708.t1
###
# start gene g10709
# protein sequence = [MFISLFASSNALFAKLLLCLGKRLKKGQKPPYVWLPPTVSKKVTKQSEHSVEVTEEVVTMPEKRSCVHFDKCVDLDKL
# LKKIKSSQQIKCGECKEGVHVKRGSKGSISSGIYWFSSSDQKCAKKAIWVCLECGYYVCGDVGLPTGAQSHVMRHFRLTRHCLVIQCENPQLRWCFSC
# QSLVPFEKEEKGEKKDLLLEVVKLIRERSPNTFSASFETEYSCSGSGNITGGSFTGGIEARDGYAVRGLVNLGNTCFFNSVMQNLLSLDQLREHFLKD
# DLSVSGPLVSSLKKLFAESKSEAGFFRSAINPRALFVSVCSQAPQFRGYQQHDSHELLRCLLDGLSIEESSLRKKLGVFDSNDSSTYQKPTLIDSVFG
# GEISSTVSCLACGHFSKVYEPFLDLSLPIPSKKLPPNKQRIVSLAKEVLKNGAVGKDSEVGSAKPASDHNFTVSNPSAMALIDKQVSDITTESDTEQY
# ELDKFWSDLDLLGDVSDTAPSTKAKGVNQTLVGSTETLMHDNDGTAKPETVPDKEEARATQSNEDTSASGISAVIDEAQVFGSPDLEKSSSSANQWAD
# EELPLMVPDSQVLYMPYKDHLSYDDNTVAEGKDGAFSSYVSGRHEQIEDHFDFNADEPGISSINITDRAGEGKASSSFVSGDHEPKIDYIDFSSFFDE
# PEIPEGPVFRLLSKAEVSEAGFMADSSNDKTVSAGKGEASSSFVSSDHEQNIDYVDFASFFDEPEISEGPYFRPLSKSEVSKAGFMAVSSNDKTVRAG
# KGETFSSFMNGDNERNIDYESINSLFYDRETSERPVFGPPSKAKVSEACFMAVSSDSDPAVLDDSDLPVSVDRCLAQFTKPEILSEDNAWHCENCSKN
# LKLERLREKRKTEGLSKGWVNENGASSVFDECRDNSLSQSCIDLENGYKAAPPITELPNCKEKENAVDDGILGDSDPKQAPITSSVTETPILGGETIS
# SQPASDNECENWEDLAVDSEKVIVKRTATKKVLVNKAPPVLTIHLKRFSQDARGRISKLSGHVDFQEFIDLSQYMDTRCTEEDQPVYRLAGLVEHLGT
# MRGGHYVAYIRGGHKDMRQSDIKEPNSSIWYHASDSFVRRASLEEVLRSEAYILFYERI]
# Evidence for and against this transcript:
# % of transcript supported by hints (any source): 33.3
# CDS exons: 2/3
#      P:   2 
# CDS introns: 1/2
#      P:   1 
# 5'UTR exons and introns: 0/3
# 3'UTR exons and introns: 0/1
# hint groups fully obeyed: 0
# incompatible hint groups: 1
#      P:   1 (AL4G28230.t1)
# end gene g10709
Asue_scaffold9	AUGUSTUS	gene	8107168	8111318	.	+	.	ID=AsAag10709
Asue_scaffold9	AUGUSTUS	mRNA	8107168	8111318	.	+	.	ID=AsAag10709.t1;Parent=AsAag10709
Asue_scaffold9	AUGUSTUS	CDS	8107756	8107802	.	+	0	ID=AsAag10709.t1.cds;Parent=AsAag10709.t1
Asue_scaffold9	AUGUSTUS	CDS	8107860	8110925	.	+	1	ID=AsAag10709.t1.cds;Parent=AsAag10709.t1
Asue_scaffold9	AUGUSTUS	CDS	8111013	8111253	.	+	1	ID=AsAag10709.t1.cds;Parent=AsAag10709.t1
Asue_scaffold9	AUGUSTUS	exon	8107756	8107802	.	+	.	ID=AsAag10709.t1.exon1;Parent=AsAag10709.t1
Asue_scaffold9	AUGUSTUS	exon	8107860	8110925	.	+	.	ID=AsAag10709.t1.exon2;Parent=AsAag10709.t1
Asue_scaffold9	AUGUSTUS	exon	8111013	8111253	.	+	.	ID=AsAag10709.t1.exon3;Parent=AsAag10709.t1
###
# start gene g10710
# protein sequence = [MSMSFFVIFASTVTIIVHGFPSTLDGPLNPVTAPLDPNLNPIEFDLPESDPTFVKPNPEFLPQQISVSLSYSFDSVWI
# SWVTGEYQIGEEDSAPLDPNCVQSIVQYREFDVRSTINKNATGQSIVYTQQYPSENGLKNYTSGIIHHVQLTGLKPNTLYRYRCGDLSLSAMSKEYYF
# RTMPKSTSENYPHRIVVAGDLGLTYNTSIVLTKILSNHPDLVVLIGGFSYADTYLANNTKLDCSSCHCDQNGTSSDCGSCYLSRETYQPRWDYWGRFM
# EPLTANVPTMIVAGEHEIEPQTDNNLTFAAYSSRFAFPSNESGSFSPLYYSFNAGGAHFIVLNSYTPYDNSSDQYIWLESDLSIINRSETPWVVATWS
# LPWYSTFKGHYREAESMRINLEDLLYSYRVDIIFNSQVDAYERSNRVYNYTLDQCGPVYITTGAGGAGKLETQHVDDPGNCPDPSQNYSCRSSGFNFT
# LEPVNNETCPVKQPEYSAYRESSFGFGMLEVKNETHALWSWNRNQDLYYLAADVIYIVRQPEMCPVFN]
# Evidence for and against this transcript:
# % of transcript supported by hints (any source): 84.6
# CDS exons: 6/6
#      P:   6 
# CDS introns: 5/5
#      E:   1 
#      P:   5 
# 5'UTR exons and introns: 0/1
# 3'UTR exons and introns: 0/1
# hint groups fully obeyed: 8
#      E:   1 
#      P:   7 
# incompatible hint groups: 6
#      P:   6 (TRINITY_GG_26_c1870_g1_i1,AL4G28220.t1)
# end gene g10710
Asue_scaffold9	AUGUSTUS	gene	8111405	8113973	.	-	.	ID=AsAag10710
Asue_scaffold9	AUGUSTUS	mRNA	8111405	8113973	.	-	.	ID=AsAag10710.t1;Parent=AsAag10710
Asue_scaffold9	AUGUSTUS	CDS	8111498	8111614	.	-	0	ID=AsAag10710.t1.cds;Parent=AsAag10710.t1
Asue_scaffold9	AUGUSTUS	CDS	8111844	8112116	.	-	0	ID=AsAag10710.t1.cds;Parent=AsAag10710.t1
Asue_scaffold9	AUGUSTUS	CDS	8112203	8112393	.	-	2	ID=AsAag10710.t1.cds;Parent=AsAag10710.t1
Asue_scaffold9	AUGUSTUS	CDS	8112486	8112706	.	-	1	ID=AsAag10710.t1.cds;Parent=AsAag10710.t1
Asue_scaffold9	AUGUSTUS	CDS	8112790	8113357	.	-	2	ID=AsAag10710.t1.cds;Parent=AsAag10710.t1
Asue_scaffold9	AUGUSTUS	CDS	8113668	8113914	.	-	0	ID=AsAag10710.t1.cds;Parent=AsAag10710.t1
Asue_scaffold9	AUGUSTUS	exon	8111498	8111614	.	-	.	ID=AsAag10710.t1.exon1;Parent=AsAag10710.t1
Asue_scaffold9	AUGUSTUS	exon	8111844	8112116	.	-	.	ID=AsAag10710.t1.exon2;Parent=AsAag10710.t1
Asue_scaffold9	AUGUSTUS	exon	8112203	8112393	.	-	.	ID=AsAag10710.t1.exon3;Parent=AsAag10710.t1
Asue_scaffold9	AUGUSTUS	exon	8112486	8112706	.	-	.	ID=AsAag10710.t1.exon4;Parent=AsAag10710.t1
Asue_scaffold9	AUGUSTUS	exon	8112790	8113357	.	-	.	ID=AsAag10710.t1.exon5;Parent=AsAag10710.t1
Asue_scaffold9	AUGUSTUS	exon	8113668	8113914	.	-	.	ID=AsAag10710.t1.exon6;Parent=AsAag10710.t1
###
# start gene g10711
# protein sequence = [MVSSSGTISASFVSKRSRSPETPHQKITLKVKNQQGAEDLYKIGAHAHLKKLMSAYCMKRNLEYGSVRFVYNGREIKA
# RQTPAQLKMEEEDEICSVMELGGGGPYTP]
# Evidence for and against this transcript:
# % of transcript supported by hints (any source): 71.4
# CDS exons: 3/3
#      P:   3 
# CDS introns: 2/2
#      E:   2 
#      P:   2 
# 5'UTR exons and introns: 0/1
# 3'UTR exons and introns: 0/1
# hint groups fully obeyed: 4
#      E:   2 
#      P:   2 
# incompatible hint groups: 3
#      P:   3 (TRINITY_GG_26_c2136_g1_i1,AL4G28210.t1)
# end gene g10711
Asue_scaffold9	AUGUSTUS	gene	8114252	8114963	.	-	.	ID=AsAag10711
Asue_scaffold9	AUGUSTUS	mRNA	8114252	8114963	.	-	.	ID=AsAag10711.t1;Parent=AsAag10711
Asue_scaffold9	AUGUSTUS	CDS	8114305	8114376	.	-	0	ID=AsAag10711.t1.cds;Parent=AsAag10711.t1
Asue_scaffold9	AUGUSTUS	CDS	8114481	8114627	.	-	0	ID=AsAag10711.t1.cds;Parent=AsAag10711.t1
Asue_scaffold9	AUGUSTUS	CDS	8114764	8114868	.	-	0	ID=AsAag10711.t1.cds;Parent=AsAag10711.t1
Asue_scaffold9	AUGUSTUS	exon	8114305	8114376	.	-	.	ID=AsAag10711.t1.exon1;Parent=AsAag10711.t1
Asue_scaffold9	AUGUSTUS	exon	8114481	8114627	.	-	.	ID=AsAag10711.t1.exon2;Parent=AsAag10711.t1
Asue_scaffold9	AUGUSTUS	exon	8114764	8114868	.	-	.	ID=AsAag10711.t1.exon3;Parent=AsAag10711.t1
###
# start gene g10712
# protein sequence = [MEGESERSSENLRRSDREDVKIIEWEEFDHELTRLWSLCSALKLATEKKQILQPKLESLIQVSTESLRRTNELEEMRQ
# RLEARKLLVDKTSIACKVTEQDVKKKEDNLSTEVRSLLVGGTTLSIAKSKLQESNCQLEGESGYAHLKIVTNKLRKRQQFMISQVSFIYPLKIEAGPS
# QDQELESFPGGSRLGTKPLSQGSVRILGLPFSMAPFTRMSFFTDKKEVQKSATALGYVAHAVSLIAPYLRVPIRYPLRLGGSKTYIRDYAPYIEPSPS
# DMSPITTLSQNSNFVEFPLFLDGQDTTRAAYAVFLLNKNIEQLLNFVGENSLGPRQVLANLKELIRIIQSPDYIDSXXXXXXXXXXXXXXXPTLFSPH
# VDRSIPSHTSSGVSSFFLNHLKSDTLWRR]
# Evidence for and against this transcript:
# % of transcript supported by hints (any source): 80
# CDS exons: 7/7
#      P:   7 
# CDS introns: 5/6
#      E:   4 
#      P:   5 
# 5'UTR exons and introns: 0/1
# 3'UTR exons and introns: 0/1
# hint groups fully obeyed: 10
#      E:   4 
#      P:   6 
# incompatible hint groups: 12
#      P:  12 (TRINITY_GG_26_c689_g1_i3,TRINITY_GG_26_c689_g1_i2)
# end gene g10712
Asue_scaffold9	AUGUSTUS	gene	8115085	8118053	.	-	.	ID=AsAag10712
Asue_scaffold9	AUGUSTUS	mRNA	8115085	8118053	.	-	.	ID=AsAag10712.t1;Parent=AsAag10712
Asue_scaffold9	AUGUSTUS	CDS	8115330	8115336	.	-	1	ID=AsAag10712.t1.cds;Parent=AsAag10712.t1
Asue_scaffold9	AUGUSTUS	CDS	8115444	8115706	.	-	0	ID=AsAag10712.t1.cds;Parent=AsAag10712.t1
Asue_scaffold9	AUGUSTUS	CDS	8115811	8116038	.	-	0	ID=AsAag10712.t1.cds;Parent=AsAag10712.t1
Asue_scaffold9	AUGUSTUS	CDS	8116232	8116368	.	-	2	ID=AsAag10712.t1.cds;Parent=AsAag10712.t1
Asue_scaffold9	AUGUSTUS	CDS	8116581	8116761	.	-	0	ID=AsAag10712.t1.cds;Parent=AsAag10712.t1
Asue_scaffold9	AUGUSTUS	CDS	8117034	8117240	.	-	0	ID=AsAag10712.t1.cds;Parent=AsAag10712.t1
Asue_scaffold9	AUGUSTUS	CDS	8117596	8117778	.	-	0	ID=AsAag10712.t1.cds;Parent=AsAag10712.t1
Asue_scaffold9	AUGUSTUS	exon	8115330	8115336	.	-	.	ID=AsAag10712.t1.exon1;Parent=AsAag10712.t1
Asue_scaffold9	AUGUSTUS	exon	8115444	8115706	.	-	.	ID=AsAag10712.t1.exon2;Parent=AsAag10712.t1
Asue_scaffold9	AUGUSTUS	exon	8115811	8116038	.	-	.	ID=AsAag10712.t1.exon3;Parent=AsAag10712.t1
Asue_scaffold9	AUGUSTUS	exon	8116232	8116368	.	-	.	ID=AsAag10712.t1.exon4;Parent=AsAag10712.t1
Asue_scaffold9	AUGUSTUS	exon	8116581	8116761	.	-	.	ID=AsAag10712.t1.exon5;Parent=AsAag10712.t1
Asue_scaffold9	AUGUSTUS	exon	8117034	8117240	.	-	.	ID=AsAag10712.t1.exon6;Parent=AsAag10712.t1
Asue_scaffold9	AUGUSTUS	exon	8117596	8117778	.	-	.	ID=AsAag10712.t1.exon7;Parent=AsAag10712.t1
###
# start gene g10713
# protein sequence = [MMMKPPVPKLWVVISSAFLFCLLVLFQINKLDLIGKNLQITHQINNFFISIVASSHNQTLNLTRNANESDGIRAKHPE
# KEETDTCAGRYIYMYNLPSKFNDDIIKDCRPLIKWFDMCPFMVNSGLGPQVSESDNTTARVLTVKTGSWYSTNQFLLAIIFRERMKHYECLTNDSSLA
# SATYVPYYAGFDVSRHLWGYNVTVRDELGIKLAQWLREKPEWRKMYGRDHFFVTGRIAWDFRRVRDEDSDWGSKLMRLPEFANMTMLAIETTAWANEF
# AVPYPTYFHPKSLTEIWKWQRKVKSVKRKYLFSFVGGPRPKLDGSIRGEIIKQCLASHGKCRFLNCFVNDCDNPVKIMEVFEKSVFCLQPSGDSYTRR
# SIFDSILAGCIPVFFSPGSGYNQYIWYFPKDYTKYSVYIPEKEMRNGTVSLRKILGMIDKERISRMRNEVARIIPKIIYTKPGLVGPEKIEDAFDIAV
# DRILERVAMVKRMMEEGKDIQSEYYSQTKDLKKLEII]
# Evidence for and against this transcript:
# % of transcript supported by hints (any source): 33.3
# CDS exons: 1/1
#      P:   1 
# CDS introns: 0/0
# 5'UTR exons and introns: 0/1
# 3'UTR exons and introns: 0/1
# hint groups fully obeyed: 0
# incompatible hint groups: 2
#      P:   2 (TRINITY_GG_26_c3289_g1_i1,AL4G28190.t1)
# end gene g10713
Asue_scaffold9	AUGUSTUS	gene	8120976	8122723	.	-	.	ID=AsAag10713
Asue_scaffold9	AUGUSTUS	mRNA	8120976	8122723	.	-	.	ID=AsAag10713.t1;Parent=AsAag10713
Asue_scaffold9	AUGUSTUS	CDS	8121107	8122630	.	-	0	ID=AsAag10713.t1.cds;Parent=AsAag10713.t1
Asue_scaffold9	AUGUSTUS	exon	8121107	8122630	.	-	.	ID=AsAag10713.t1.exon1;Parent=AsAag10713.t1
###
# start gene g10714
# protein sequence = [MLFLLHINQIANILFLSDKETLDITVRDIQGGIDTCAGRYVYMHDLPSRFNDDLIKSCEAYIELRNKCKYLVNSGFGP
# RILEDKHNHNTQVLTIETGSWYYTNQFMLEVIFRDKMRHYECLTNESSLSSAVFVPFYAGFDVRRFWGYSVKLRDELGEDLAQWLRERPEWKKMYGRD
# HFFVTGRVGRDFRRVTDQDSDWGNKLMRLPEFENITMLSIETNSWSNEFAVPYPTYFHPKSHTEVKRWQMEVRMMQRRYLFSFVGANRPKMEDSIRGE
# IIRQCLVSQGSCKFLDCDTSTKDCSDPVKVMEVFQDSVFCLQPPGDTPTRRSIFDSILAGCIPVLFSPDSVYNQYKWYFPKDHTKYSVYISEEDVKNG
# KVSIEKLLASVREEKISRMRNEVEKIIPKIIYTKPGAVGAEKIEDAFEIAVARVLERVQDATEARI]
# Evidence for and against this transcript:
# % of transcript supported by hints (any source): 0
# CDS exons: 0/1
# CDS introns: 0/0
# 5'UTR exons and introns: 0/1
# 3'UTR exons and introns: 0/1
# hint groups fully obeyed: 0
# incompatible hint groups: 0
# end gene g10714
Asue_scaffold9	AUGUSTUS	gene	8123942	8125433	.	-	.	ID=AsAag10714
Asue_scaffold9	AUGUSTUS	mRNA	8123942	8125433	.	-	.	ID=AsAag10714.t1;Parent=AsAag10714
Asue_scaffold9	AUGUSTUS	CDS	8123997	8125313	.	-	0	ID=AsAag10714.t1.cds;Parent=AsAag10714.t1
Asue_scaffold9	AUGUSTUS	exon	8123997	8125313	.	-	.	ID=AsAag10714.t1.exon1;Parent=AsAag10714.t1
###
# start gene g10715
# protein sequence = [MATPMVSSAGGLLAMLNEPHPALKLHALSYLNNLVDQFWPEISTSVPIIESLYEDEEFDLHQRQLAALLVSKVFYYLG
# ELNDSLSYALGAGPLFDVSEDSDYVHTLLAKAIDEYASLRSKAVESNEMVDIDPRLEAIVERMLGKCISDGKYQQAMGIAIECRRLDKLEEAITKSDN
# VQGTLSYCINVSHSFVNRREYRHEVLSLLVKVYQKLPSPDYLSICQCLMFLDEPQGVASILEKLLRSESKDDALLALQIAFDLVENEHQAFLLSVRDR
# LPSPKTRPVEATQAVETTTTPNENPSGDVQMADETPAQTIVHETDPVDATYAERLTKIKGILSGETSIQLTLQFLYSHNKSDLLILKTIKQSVEMRNS
# VCHSATIYANAIMHAGTTVDTFLRENLDWLSRATNWAKFSATAGLGVIHRGHLQQGRSLMAPYLPQGGAGGGGSPYSEGGALYALGLIHANHGEGIKQ
# FLRDSLRSTNVEVIQHGACLGLGLSALGTADEEIYDDVKSVLYTDSAVAGEAAGISMGLLLVGTATEKASEMLAYAHETQHEKIIRGLALGIALTVYG
# REEGADTLIEQMTRDQDPIIRYGGMYALALAYSGTANNKAIRQLLHFAVSDVSDDVRRTAVLALGFVLYSDPEQTPRIVSLLSESYNPHVRYGAALAV
# GISCAGTGLSEAISLLEPLTSDVVDFVRQGALIAMAMVMVQISEASDSRVGAFRRQLEKIILDKHEDTMSKMGAILASGILDAGGRNVTIRLLSKTKH
# DKVTAVIGLAVFSQFWYWYPLIYFISLAFSPTAFIGLNYDLKVPKFEFMSHAKPSLFEYPKPTTVPTANTAVKLPTAVLSTSVKAKARAKKEAEQKAI
# AEKTSGPEKPVNESVSGKGKASTEKEGDSMQVDSPAAVEKKAAEPEPAFEILVNPARVVPAQEKYIKLLEDSRYVPVKLAPSGFVLLKDLRQHEPEVL
# SLTDAPTSTASPATGAAAAAQGTTASAMAVDDEPQPPQAFEYAS]
# Evidence for and against this transcript:
# % of transcript supported by hints (any source): 92.6
# CDS exons: 13/13
#      P:  13 
# CDS introns: 12/12
#      E:  12 
#      P:  12 
# 5'UTR exons and introns: 0/1
# 3'UTR exons and introns: 0/1
# hint groups fully obeyed: 25
#      E:  12 
#      P:  13 
# incompatible hint groups: 12
#      P:  12 (TRINITY_GG_26_c1287_g1_i1,AL4G28170.t1)
# end gene g10715
Asue_scaffold9	AUGUSTUS	gene	8125999	8131923	.	-	.	ID=AsAag10715
Asue_scaffold9	AUGUSTUS	mRNA	8125999	8131923	.	-	.	ID=AsAag10715.t1;Parent=AsAag10715
Asue_scaffold9	AUGUSTUS	CDS	8126235	8126570	.	-	0	ID=AsAag10715.t1.cds;Parent=AsAag10715.t1
Asue_scaffold9	AUGUSTUS	CDS	8126964	8127483	.	-	1	ID=AsAag10715.t1.cds;Parent=AsAag10715.t1
Asue_scaffold9	AUGUSTUS	CDS	8127563	8127795	.	-	0	ID=AsAag10715.t1.cds;Parent=AsAag10715.t1
Asue_scaffold9	AUGUSTUS	CDS	8127915	8128173	.	-	1	ID=AsAag10715.t1.cds;Parent=AsAag10715.t1
Asue_scaffold9	AUGUSTUS	CDS	8128264	8128484	.	-	0	ID=AsAag10715.t1.cds;Parent=AsAag10715.t1
Asue_scaffold9	AUGUSTUS	CDS	8128582	8128830	.	-	0	ID=AsAag10715.t1.cds;Parent=AsAag10715.t1
Asue_scaffold9	AUGUSTUS	CDS	8128934	8129069	.	-	1	ID=AsAag10715.t1.cds;Parent=AsAag10715.t1
Asue_scaffold9	AUGUSTUS	CDS	8129180	8129640	.	-	0	ID=AsAag10715.t1.cds;Parent=AsAag10715.t1
Asue_scaffold9	AUGUSTUS	CDS	8129975	8130143	.	-	1	ID=AsAag10715.t1.cds;Parent=AsAag10715.t1
Asue_scaffold9	AUGUSTUS	CDS	8130220	8130328	.	-	2	ID=AsAag10715.t1.cds;Parent=AsAag10715.t1
Asue_scaffold9	AUGUSTUS	CDS	8130613	8130718	.	-	0	ID=AsAag10715.t1.cds;Parent=AsAag10715.t1
Asue_scaffold9	AUGUSTUS	CDS	8130948	8131017	.	-	1	ID=AsAag10715.t1.cds;Parent=AsAag10715.t1
Asue_scaffold9	AUGUSTUS	CDS	8131547	8131692	.	-	0	ID=AsAag10715.t1.cds;Parent=AsAag10715.t1
Asue_scaffold9	AUGUSTUS	exon	8126235	8126570	.	-	.	ID=AsAag10715.t1.exon1;Parent=AsAag10715.t1
Asue_scaffold9	AUGUSTUS	exon	8126964	8127483	.	-	.	ID=AsAag10715.t1.exon2;Parent=AsAag10715.t1
Asue_scaffold9	AUGUSTUS	exon	8127563	8127795	.	-	.	ID=AsAag10715.t1.exon3;Parent=AsAag10715.t1
Asue_scaffold9	AUGUSTUS	exon	8127915	8128173	.	-	.	ID=AsAag10715.t1.exon4;Parent=AsAag10715.t1
Asue_scaffold9	AUGUSTUS	exon	8128264	8128484	.	-	.	ID=AsAag10715.t1.exon5;Parent=AsAag10715.t1
Asue_scaffold9	AUGUSTUS	exon	8128582	8128830	.	-	.	ID=AsAag10715.t1.exon6;Parent=AsAag10715.t1
Asue_scaffold9	AUGUSTUS	exon	8128934	8129069	.	-	.	ID=AsAag10715.t1.exon7;Parent=AsAag10715.t1
Asue_scaffold9	AUGUSTUS	exon	8129180	8129640	.	-	.	ID=AsAag10715.t1.exon8;Parent=AsAag10715.t1
Asue_scaffold9	AUGUSTUS	exon	8129975	8130143	.	-	.	ID=AsAag10715.t1.exon9;Parent=AsAag10715.t1
Asue_scaffold9	AUGUSTUS	exon	8130220	8130328	.	-	.	ID=AsAag10715.t1.exon10;Parent=AsAag10715.t1
Asue_scaffold9	AUGUSTUS	exon	8130613	8130718	.	-	.	ID=AsAag10715.t1.exon11;Parent=AsAag10715.t1
Asue_scaffold9	AUGUSTUS	exon	8130948	8131017	.	-	.	ID=AsAag10715.t1.exon12;Parent=AsAag10715.t1
Asue_scaffold9	AUGUSTUS	exon	8131547	8131692	.	-	.	ID=AsAag10715.t1.exon13;Parent=AsAag10715.t1
###
# start gene g10716
# protein sequence = [MGDEAKIFTLSEVSEHNQAHDCWIVINGKVYNVTKFLEDHPGGDDVLLSSTGKDATDDFEDVGHSESAREMMEQYYVG
# EIDPTTIPKKVKYTPPKQPHYNQDKTSEFIIKILQFLVPLAILGLAVGIRIYTKSG]
# Evidence for and against this transcript:
# % of transcript supported by hints (any source): 71.4
# CDS exons: 3/3
#      P:   3 
# CDS introns: 2/2
#      E:   2 
#      P:   2 
# 5'UTR exons and introns: 0/1
# 3'UTR exons and introns: 0/1
# hint groups fully obeyed: 5
#      E:   2 
#      P:   3 
# incompatible hint groups: 4
#      P:   4 (TRINITY_GG_26_c1565_g1_i1,AL4G28160.t1)
# end gene g10716
Asue_scaffold9	AUGUSTUS	gene	8133178	8134919	.	+	.	ID=AsAag10716
Asue_scaffold9	AUGUSTUS	mRNA	8133178	8134919	.	+	.	ID=AsAag10716.t1;Parent=AsAag10716
Asue_scaffold9	AUGUSTUS	CDS	8133224	8133310	.	+	0	ID=AsAag10716.t1.cds;Parent=AsAag10716.t1
Asue_scaffold9	AUGUSTUS	CDS	8134238	8134304	.	+	0	ID=AsAag10716.t1.cds;Parent=AsAag10716.t1
Asue_scaffold9	AUGUSTUS	CDS	8134409	8134659	.	+	2	ID=AsAag10716.t1.cds;Parent=AsAag10716.t1
Asue_scaffold9	AUGUSTUS	exon	8133224	8133310	.	+	.	ID=AsAag10716.t1.exon1;Parent=AsAag10716.t1
Asue_scaffold9	AUGUSTUS	exon	8134238	8134304	.	+	.	ID=AsAag10716.t1.exon2;Parent=AsAag10716.t1
Asue_scaffold9	AUGUSTUS	exon	8134409	8134659	.	+	.	ID=AsAag10716.t1.exon3;Parent=AsAag10716.t1
###
# start gene g10717
# protein sequence = [MGKYIRKSKIDGGGESSIALMDVVSPSSSSSLGVLTRAKSLALXXXXXXXXRLLQKPSSSSLPPTSPSPNPPSKXXXX
# XXXXXXDCGSYLQLRSRRLQKKPPIVVIRSTKRRNQQRSKETCGRNPNPSSNLDSIRGSICADGSRSDSVSESVVFGKDKELVCEINKDPSFGQNFFE
# LEEEETTQRTTRESTPCSLIRRPEIITTPGSSTKLNICVSESNQREESLSRSHCRLPTTPEMDEFFSGAEEEQQKQFIEKYNFDPVNEQPLPGRFEWT
# KVDD]
# Evidence for and against this transcript:
# % of transcript supported by hints (any source): 57.1
# CDS exons: 2/3
#      P:   2 
# CDS introns: 2/2
#      E:   2 
#      P:   2 
# 5'UTR exons and introns: 0/1
# 3'UTR exons and introns: 0/1
# hint groups fully obeyed: 2
#      E:   2 
# incompatible hint groups: 1
#      P:   1 (TRINITY_GG_26_c865_g1_i1)
# end gene g10717
Asue_scaffold9	AUGUSTUS	gene	8135615	8138473	.	-	.	ID=AsAag10717
Asue_scaffold9	AUGUSTUS	mRNA	8135615	8138473	.	-	.	ID=AsAag10717.t1;Parent=AsAag10717
Asue_scaffold9	AUGUSTUS	CDS	8136333	8136402	.	-	1	ID=AsAag10717.t1.cds;Parent=AsAag10717.t1
Asue_scaffold9	AUGUSTUS	CDS	8136549	8136761	.	-	1	ID=AsAag10717.t1.cds;Parent=AsAag10717.t1
Asue_scaffold9	AUGUSTUS	CDS	8137680	8138233	.	-	0	ID=AsAag10717.t1.cds;Parent=AsAag10717.t1
Asue_scaffold9	AUGUSTUS	exon	8136333	8136402	.	-	.	ID=AsAag10717.t1.exon1;Parent=AsAag10717.t1
Asue_scaffold9	AUGUSTUS	exon	8136549	8136761	.	-	.	ID=AsAag10717.t1.exon2;Parent=AsAag10717.t1
Asue_scaffold9	AUGUSTUS	exon	8137680	8138233	.	-	.	ID=AsAag10717.t1.exon3;Parent=AsAag10717.t1
###
# start gene g10718
# protein sequence = [MAQSNWEADKMLDVYIYDYLVKKKLHNTAKSFMTEGKVSPDPVAIDAPGGFLFEWWSVFWDIFIARTNEKHSEAAAAY
# IEAQQGKAKEQQMQIQQLQMMRQAQMQRRDPNHPSLGGPMNAIGGSEGMIGQSNASALAAKMYEERMKQPNPMNPETSQPHLDARMALLKSATNHHGQ
# IVQGNHQGGVSAALQQIQSRTQQPTEIKTEVNMGTSPRQLPVDPSTVYGQGILQSKPGMGGAGLNPGVSGLPLKGWPLTGIEQIRPGLGGPQVQKSFL
# QNQSQFQLSPQHHQQQILAQVQAQGNMTNSPMYGGDMDPRRFTGLPRGNLNPKDGQQNANDGSIGSPMQSSSSKHISMPPVQQSSSQQQDNLLSQQSQ
# QNNRKRKGPSSSGPANSTGTGNTVGPSNSQPSTPSTHTPVDGVAIAGNMHHVNSMPKGPMMYGSDGIGGLASSANQLLQDDMERFGDVGALEDNVESF
# LSQDDGDGGSLFGTLKRNPSEHTETSKAFSFNEVSSIRKSASKVICCNFSSDGKLLASAGHDKKVFIWNMETLQVESTPEEHAHIITDVRFRPNSTQL
# ATSSFDKTIKIWDASDPGYFLRTITGHSAPVMSLDFHPKKTELLCSCDSNNDIRFWDINASCVRAVKGASTQVRFQPRTGQLLAAASENTVSIFDIEN
# NNKRVHIFKGHSSNVHSVCWSPNGELVASVSEDAVNLWSLSSGECVHELSNSGNKFHSCVFHPSYPDLLVIGGYQSIELWNTMENKCMTIAGHECVIS
# ALAQSPSTGMVASASHDKSVKIWK]
# Evidence for and against this transcript:
# % of transcript supported by hints (any source): 89.7
# CDS exons: 17/17
#      P:  17 
# CDS introns: 16/16
#      E:  16 
#      P:  16 
# 5'UTR exons and introns: 2/5
#      E:   2 
#      P:   1 
# 3'UTR exons and introns: 0/1
# hint groups fully obeyed: 36
#      E:  18 
#      P:  18 
# incompatible hint groups: 21
#      E:   2 
#      P:  19 (TRINITY_GG_26_c889_g1_i2,AL4G28140.t2)
# protein sequence = [MAQSNWEADKMLDVYIYDYLVKKKLHNTAKSFMTEGKVSPDPVAIDAPGGFLFEWWSVFWDIFIARTNEKHSEAAAAY
# IEAQQGKAKEQQMQIQQLQMMRQAQMQRRDPNHPSLGGPMNAIGGSEGMIGQSNASALAAKMYEERMKQPNPMNPETSQPHLDARMALLKSATNHHGQ
# IVQGNHQGGVSAALQQIQSRTQQPTEIKTEVNMGTSPRQLPVDPSTVYGQGILQSKPGMGGAGLNPGVSGLPLKGWPLTGIEQIRPGLGGPQVQKSFL
# QNQSQFQLSPQHHQQQILAQVQAQGNMTNSPMYGGDMDPRRFTGLPRGNLNPKDGQQNANDGSIGSPMQSSSSKHISMPPVQQSSSQQQDNLLSQQSQ
# QNNRKRKGPSSSGPANSTGTGNTVGPSNSQPSTPSTHTPVDGVAIAGNMHHVNSMPKGPMMYGSDGIGGLASSANQLDDMERFGDVGALEDNVESFLS
# QDDGDGGSLFGTLKRNPSEHTETSKAFSFNEVSSIRKSASKVICCNFSSDGKLLASAGHDKKVFIWNMETLQVESTPEEHAHIITDVRFRPNSTQLAT
# SSFDKTIKIWDASDPGYFLRTITGHSAPVMSLDFHPKKTELLCSCDSNNDIRFWDINASCVRAVKGASTQVRFQPRTGQLLAAASENTVSIFDIENNN
# KRVHIFKGHSSNVHSVCWSPNGELVASVSEDAVNLWSLSSGECVHELSNSGNKFHSCVFHPSYPDLLVIGGYQSIELWNTMENKCMTIAGHECVISAL
# AQSPSTGMVASASHDKSVKIWK]
# Evidence for and against this transcript:
# % of transcript supported by hints (any source): 89.7
# CDS exons: 17/17
#      P:  17 
# CDS introns: 16/16
#      E:  16 
#      P:  16 
# 5'UTR exons and introns: 2/5
#      E:   2 
#      P:   1 
# 3'UTR exons and introns: 0/1
# hint groups fully obeyed: 37
#      E:  18 
#      P:  19 
# incompatible hint groups: 20
#      E:   2 
#      P:  18 (TRINITY_GG_26_c889_g1_i2,AL4G28140.t2)
# end gene g10718
Asue_scaffold9	AUGUSTUS	gene	8139466	8144933	.	-	.	ID=AsAag10718
Asue_scaffold9	AUGUSTUS	mRNA	8139466	8144933	.	-	.	ID=AsAag10718.t1;Parent=AsAag10718
Asue_scaffold9	AUGUSTUS	CDS	8139775	8139918	.	-	0	ID=AsAag10718.t1.cds;Parent=AsAag10718.t1
Asue_scaffold9	AUGUSTUS	CDS	8140065	8140262	.	-	0	ID=AsAag10718.t1.cds;Parent=AsAag10718.t1
Asue_scaffold9	AUGUSTUS	CDS	8140497	8140616	.	-	0	ID=AsAag10718.t1.cds;Parent=AsAag10718.t1
Asue_scaffold9	AUGUSTUS	CDS	8140693	8140845	.	-	0	ID=AsAag10718.t1.cds;Parent=AsAag10718.t1
Asue_scaffold9	AUGUSTUS	CDS	8140925	8141074	.	-	0	ID=AsAag10718.t1.cds;Parent=AsAag10718.t1
Asue_scaffold9	AUGUSTUS	CDS	8141217	8141326	.	-	2	ID=AsAag10718.t1.cds;Parent=AsAag10718.t1
Asue_scaffold9	AUGUSTUS	CDS	8141403	8141547	.	-	0	ID=AsAag10718.t1.cds;Parent=AsAag10718.t1
Asue_scaffold9	AUGUSTUS	CDS	8141727	8141954	.	-	0	ID=AsAag10718.t1.cds;Parent=AsAag10718.t1
Asue_scaffold9	AUGUSTUS	CDS	8142068	8142142	.	-	0	ID=AsAag10718.t1.cds;Parent=AsAag10718.t1
Asue_scaffold9	AUGUSTUS	CDS	8142629	8142907	.	-	0	ID=AsAag10718.t1.cds;Parent=AsAag10718.t1
Asue_scaffold9	AUGUSTUS	CDS	8142993	8143042	.	-	2	ID=AsAag10718.t1.cds;Parent=AsAag10718.t1
Asue_scaffold9	AUGUSTUS	CDS	8143274	8143385	.	-	0	ID=AsAag10718.t1.cds;Parent=AsAag10718.t1
Asue_scaffold9	AUGUSTUS	CDS	8143484	8143562	.	-	1	ID=AsAag10718.t1.cds;Parent=AsAag10718.t1
Asue_scaffold9	AUGUSTUS	CDS	8143659	8143942	.	-	0	ID=AsAag10718.t1.cds;Parent=AsAag10718.t1
Asue_scaffold9	AUGUSTUS	CDS	8144025	8144134	.	-	2	ID=AsAag10718.t1.cds;Parent=AsAag10718.t1
Asue_scaffold9	AUGUSTUS	CDS	8144225	8144322	.	-	1	ID=AsAag10718.t1.cds;Parent=AsAag10718.t1
Asue_scaffold9	AUGUSTUS	CDS	8144401	8144432	.	-	0	ID=AsAag10718.t1.cds;Parent=AsAag10718.t1
Asue_scaffold9	AUGUSTUS	exon	8139775	8139918	.	-	.	ID=AsAag10718.t1.exon1;Parent=AsAag10718.t1
Asue_scaffold9	AUGUSTUS	exon	8140065	8140262	.	-	.	ID=AsAag10718.t1.exon2;Parent=AsAag10718.t1
Asue_scaffold9	AUGUSTUS	exon	8140497	8140616	.	-	.	ID=AsAag10718.t1.exon3;Parent=AsAag10718.t1
Asue_scaffold9	AUGUSTUS	exon	8140693	8140845	.	-	.	ID=AsAag10718.t1.exon4;Parent=AsAag10718.t1
Asue_scaffold9	AUGUSTUS	exon	8140925	8141074	.	-	.	ID=AsAag10718.t1.exon5;Parent=AsAag10718.t1
Asue_scaffold9	AUGUSTUS	exon	8141217	8141326	.	-	.	ID=AsAag10718.t1.exon6;Parent=AsAag10718.t1
Asue_scaffold9	AUGUSTUS	exon	8141403	8141547	.	-	.	ID=AsAag10718.t1.exon7;Parent=AsAag10718.t1
Asue_scaffold9	AUGUSTUS	exon	8141727	8141954	.	-	.	ID=AsAag10718.t1.exon8;Parent=AsAag10718.t1
Asue_scaffold9	AUGUSTUS	exon	8142068	8142142	.	-	.	ID=AsAag10718.t1.exon9;Parent=AsAag10718.t1
Asue_scaffold9	AUGUSTUS	exon	8142629	8142907	.	-	.	ID=AsAag10718.t1.exon10;Parent=AsAag10718.t1
Asue_scaffold9	AUGUSTUS	exon	8142993	8143042	.	-	.	ID=AsAag10718.t1.exon11;Parent=AsAag10718.t1
Asue_scaffold9	AUGUSTUS	exon	8143274	8143385	.	-	.	ID=AsAag10718.t1.exon12;Parent=AsAag10718.t1
Asue_scaffold9	AUGUSTUS	exon	8143484	8143562	.	-	.	ID=AsAag10718.t1.exon13;Parent=AsAag10718.t1
Asue_scaffold9	AUGUSTUS	exon	8143659	8143942	.	-	.	ID=AsAag10718.t1.exon14;Parent=AsAag10718.t1
Asue_scaffold9	AUGUSTUS	exon	8144025	8144134	.	-	.	ID=AsAag10718.t1.exon15;Parent=AsAag10718.t1
Asue_scaffold9	AUGUSTUS	exon	8144225	8144322	.	-	.	ID=AsAag10718.t1.exon16;Parent=AsAag10718.t1
Asue_scaffold9	AUGUSTUS	exon	8144401	8144432	.	-	.	ID=AsAag10718.t1.exon17;Parent=AsAag10718.t1
Asue_scaffold9	AUGUSTUS	mRNA	8139466	8144933	.	-	.	ID=AsAag10718.t2;Parent=AsAag10718
Asue_scaffold9	AUGUSTUS	CDS	8139775	8139918	.	-	0	ID=AsAag10718.t2.cds;Parent=AsAag10718.t2
Asue_scaffold9	AUGUSTUS	CDS	8140065	8140262	.	-	0	ID=AsAag10718.t2.cds;Parent=AsAag10718.t2
Asue_scaffold9	AUGUSTUS	CDS	8140497	8140616	.	-	0	ID=AsAag10718.t2.cds;Parent=AsAag10718.t2
Asue_scaffold9	AUGUSTUS	CDS	8140693	8140845	.	-	0	ID=AsAag10718.t2.cds;Parent=AsAag10718.t2
Asue_scaffold9	AUGUSTUS	CDS	8140925	8141074	.	-	0	ID=AsAag10718.t2.cds;Parent=AsAag10718.t2
Asue_scaffold9	AUGUSTUS	CDS	8141217	8141326	.	-	2	ID=AsAag10718.t2.cds;Parent=AsAag10718.t2
Asue_scaffold9	AUGUSTUS	CDS	8141403	8141541	.	-	0	ID=AsAag10718.t2.cds;Parent=AsAag10718.t2
Asue_scaffold9	AUGUSTUS	CDS	8141727	8141954	.	-	0	ID=AsAag10718.t2.cds;Parent=AsAag10718.t2
Asue_scaffold9	AUGUSTUS	CDS	8142068	8142142	.	-	0	ID=AsAag10718.t2.cds;Parent=AsAag10718.t2
Asue_scaffold9	AUGUSTUS	CDS	8142629	8142907	.	-	0	ID=AsAag10718.t2.cds;Parent=AsAag10718.t2
Asue_scaffold9	AUGUSTUS	CDS	8142993	8143042	.	-	2	ID=AsAag10718.t2.cds;Parent=AsAag10718.t2
Asue_scaffold9	AUGUSTUS	CDS	8143274	8143385	.	-	0	ID=AsAag10718.t2.cds;Parent=AsAag10718.t2
Asue_scaffold9	AUGUSTUS	CDS	8143484	8143562	.	-	1	ID=AsAag10718.t2.cds;Parent=AsAag10718.t2
Asue_scaffold9	AUGUSTUS	CDS	8143659	8143942	.	-	0	ID=AsAag10718.t2.cds;Parent=AsAag10718.t2
Asue_scaffold9	AUGUSTUS	CDS	8144025	8144134	.	-	2	ID=AsAag10718.t2.cds;Parent=AsAag10718.t2
Asue_scaffold9	AUGUSTUS	CDS	8144225	8144322	.	-	1	ID=AsAag10718.t2.cds;Parent=AsAag10718.t2
Asue_scaffold9	AUGUSTUS	CDS	8144401	8144432	.	-	0	ID=AsAag10718.t2.cds;Parent=AsAag10718.t2
Asue_scaffold9	AUGUSTUS	exon	8139775	8139918	.	-	.	ID=AsAag10718.t2.exon1;Parent=AsAag10718.t2
Asue_scaffold9	AUGUSTUS	exon	8140065	8140262	.	-	.	ID=AsAag10718.t2.exon2;Parent=AsAag10718.t2
Asue_scaffold9	AUGUSTUS	exon	8140497	8140616	.	-	.	ID=AsAag10718.t2.exon3;Parent=AsAag10718.t2
Asue_scaffold9	AUGUSTUS	exon	8140693	8140845	.	-	.	ID=AsAag10718.t2.exon4;Parent=AsAag10718.t2
Asue_scaffold9	AUGUSTUS	exon	8140925	8141074	.	-	.	ID=AsAag10718.t2.exon5;Parent=AsAag10718.t2
Asue_scaffold9	AUGUSTUS	exon	8141217	8141326	.	-	.	ID=AsAag10718.t2.exon6;Parent=AsAag10718.t2
Asue_scaffold9	AUGUSTUS	exon	8141403	8141541	.	-	.	ID=AsAag10718.t2.exon7;Parent=AsAag10718.t2
Asue_scaffold9	AUGUSTUS	exon	8141727	8141954	.	-	.	ID=AsAag10718.t2.exon8;Parent=AsAag10718.t2
Asue_scaffold9	AUGUSTUS	exon	8142068	8142142	.	-	.	ID=AsAag10718.t2.exon9;Parent=AsAag10718.t2
Asue_scaffold9	AUGUSTUS	exon	8142629	8142907	.	-	.	ID=AsAag10718.t2.exon10;Parent=AsAag10718.t2
Asue_scaffold9	AUGUSTUS	exon	8142993	8143042	.	-	.	ID=AsAag10718.t2.exon11;Parent=AsAag10718.t2
Asue_scaffold9	AUGUSTUS	exon	8143274	8143385	.	-	.	ID=AsAag10718.t2.exon12;Parent=AsAag10718.t2
Asue_scaffold9	AUGUSTUS	exon	8143484	8143562	.	-	.	ID=AsAag10718.t2.exon13;Parent=AsAag10718.t2
Asue_scaffold9	AUGUSTUS	exon	8143659	8143942	.	-	.	ID=AsAag10718.t2.exon14;Parent=AsAag10718.t2
Asue_scaffold9	AUGUSTUS	exon	8144025	8144134	.	-	.	ID=AsAag10718.t2.exon15;Parent=AsAag10718.t2
Asue_scaffold9	AUGUSTUS	exon	8144225	8144322	.	-	.	ID=AsAag10718.t2.exon16;Parent=AsAag10718.t2
Asue_scaffold9	AUGUSTUS	exon	8144401	8144432	.	-	.	ID=AsAag10718.t2.exon17;Parent=AsAag10718.t2
###
# start gene g10719
# protein sequence = [MGLISGKVCLFIFVFALVAEFAFGNVEVNDDKHFFHKPRPFLHKPRPFLHKHGIYKKGFGKGLGGGGGLGGGGGLGGG
# GGLGGGGGLGGGGGLGGGSGLGGGGGLGGGSGLGGGGGLGGGSGLGGGGGLGGGSGLGGGGGLGGGGGGGLGGGGGLGGGAGGGYGGGAGGGYGGGVG
# GGGGFGGGGGGGFGGGAGGGFGKGIGGGGHH]
# Evidence for and against this transcript:
# % of transcript supported by hints (any source): 33.3
# CDS exons: 1/1
#      P:   1 
# CDS introns: 0/0
# 5'UTR exons and introns: 0/1
# 3'UTR exons and introns: 0/1
# hint groups fully obeyed: 0
# incompatible hint groups: 3
#      P:   3 (TRINITY_GG_26_c1763_g1_i1,AL4G28130.t1,TRINITY_GG_26_c1268_g1_i1)
# end gene g10719
Asue_scaffold9	AUGUSTUS	gene	8147308	8148202	.	+	.	ID=AsAag10719
Asue_scaffold9	AUGUSTUS	mRNA	8147308	8148202	.	+	.	ID=AsAag10719.t1;Parent=AsAag10719
Asue_scaffold9	AUGUSTUS	CDS	8147367	8147990	.	+	0	ID=AsAag10719.t1.cds;Parent=AsAag10719.t1
Asue_scaffold9	AUGUSTUS	exon	8147367	8147990	.	+	.	ID=AsAag10719.t1.exon1;Parent=AsAag10719.t1
###
# start gene g10720
# protein sequence = [MGQQNLIYSFVARGTVILAEYTEFKGNFTSVAAQCLQKLPSSNNKFTYNCDGHTFNYLVENGFSESLLLDLQIPMAFL
# ERVKEDFNKRYGGGKATTAQANSLNREFGSKLKEHMQYCVDHPDEISKLAKVKAQVTEVKGVMMENIEKVLDRGEKIELLVDKTENLRSQAQDFRTQG
# TKMRRKMWFDNMKIKLIVLGIIITLILIIILSVCGGYKCT]
# Evidence for and against this transcript:
# % of transcript supported by hints (any source): 27.3
# CDS exons: 0/5
# CDS introns: 3/4
#      E:   3 
# 5'UTR exons and introns: 0/1
# 3'UTR exons and introns: 0/1
# hint groups fully obeyed: 3
#      E:   3 
# incompatible hint groups: 1
#      P:   1 (TRINITY_GG_26_c3213_g1_i1)
# end gene g10720
Asue_scaffold9	AUGUSTUS	gene	8166049	8167773	.	-	.	ID=AsAag10720
Asue_scaffold9	AUGUSTUS	mRNA	8166049	8167773	.	-	.	ID=AsAag10720.t1;Parent=AsAag10720
Asue_scaffold9	AUGUSTUS	CDS	8166440	8166586	.	-	0	ID=AsAag10720.t1.cds;Parent=AsAag10720.t1
Asue_scaffold9	AUGUSTUS	CDS	8166773	8166835	.	-	0	ID=AsAag10720.t1.cds;Parent=AsAag10720.t1
Asue_scaffold9	AUGUSTUS	CDS	8166970	8167090	.	-	1	ID=AsAag10720.t1.cds;Parent=AsAag10720.t1
Asue_scaffold9	AUGUSTUS	CDS	8167186	8167293	.	-	1	ID=AsAag10720.t1.cds;Parent=AsAag10720.t1
Asue_scaffold9	AUGUSTUS	CDS	8167514	8167725	.	-	0	ID=AsAag10720.t1.cds;Parent=AsAag10720.t1
Asue_scaffold9	AUGUSTUS	exon	8166440	8166586	.	-	.	ID=AsAag10720.t1.exon1;Parent=AsAag10720.t1
Asue_scaffold9	AUGUSTUS	exon	8166773	8166835	.	-	.	ID=AsAag10720.t1.exon2;Parent=AsAag10720.t1
Asue_scaffold9	AUGUSTUS	exon	8166970	8167090	.	-	.	ID=AsAag10720.t1.exon3;Parent=AsAag10720.t1
Asue_scaffold9	AUGUSTUS	exon	8167186	8167293	.	-	.	ID=AsAag10720.t1.exon4;Parent=AsAag10720.t1
Asue_scaffold9	AUGUSTUS	exon	8167514	8167725	.	-	.	ID=AsAag10720.t1.exon5;Parent=AsAag10720.t1
###
# start gene g10721
# protein sequence = [MMKSNDRSFSEQTCWRRLSHGKTQIVGRFEVEPSSRPLLDVDKEYGTLIEAKKDKSKKEEPRVYSGQINMEEVMYEAV
# GEWLESLLEHRSITSVKPVLQNPNPDSESSMSSCVSQSKKKRCSINVEERSRKKRKTVVSPLEVEPIQTTPPDWLLNVMRREENGYNPKLISTRQLYN
# TDLAELQARLSVPFRQVKTPDFLTEDETRKLHRNAMKLCPDGVSVDLVDPLLKKHVLELRKWKMSGNWNYVFVKGWKNVLDANSFKEKDVYPLWSFRS
# GTGKLCFALIPKNSSNGSTSGESGRGNSLSGGDGASTSGESGQVPLPILPSHPGRDSSHSGQGCSGESSSSSS]
# Evidence for and against this transcript:
# % of transcript supported by hints (any source): 0
# CDS exons: 0/1
# CDS introns: 0/0
# 5'UTR exons and introns: 0/1
# 3'UTR exons and introns: 0/1
# hint groups fully obeyed: 0
# incompatible hint groups: 0
# end gene g10721
Asue_scaffold9	AUGUSTUS	gene	8175458	8176791	.	+	.	ID=AsAag10721
Asue_scaffold9	AUGUSTUS	mRNA	8175458	8176791	.	+	.	ID=AsAag10721.t1;Parent=AsAag10721
Asue_scaffold9	AUGUSTUS	CDS	8175525	8176568	.	+	0	ID=AsAag10721.t1.cds;Parent=AsAag10721.t1
Asue_scaffold9	AUGUSTUS	exon	8175525	8176568	.	+	.	ID=AsAag10721.t1.exon1;Parent=AsAag10721.t1
###
# start gene g10722
# protein sequence = [MCQRMVLGFLKRQVTLSLTLPLIQNSVSQDWIEAAMASLIMTTPFPGSVTTCKKTNNLSVQRAFRVTCMQTEKPLEEL
# YNVKVERKVSQKRLEELGVSRWSVWKTGKCKLPWDWQVDQLVYIEEGEVRVVPEGSKRYMQFLAGDLVRYPKWLEADLFFNAPYRERYCFKAYGDD]
# Evidence for and against this transcript:
# % of transcript supported by hints (any source): 42.9
# CDS exons: 2/3
#      P:   2 
# CDS introns: 1/2
#      E:   1 
#      P:   1 
# 5'UTR exons and introns: 0/1
# 3'UTR exons and introns: 0/1
# hint groups fully obeyed: 1
#      E:   1 
# incompatible hint groups: 2
#      P:   2 (TRINITY_GG_26_c2010_g1_i1,AL4G28050.t1)
# end gene g10722
Asue_scaffold9	AUGUSTUS	gene	8176796	8178163	.	-	.	ID=AsAag10722
Asue_scaffold9	AUGUSTUS	mRNA	8176796	8178163	.	-	.	ID=AsAag10722.t1;Parent=AsAag10722
Asue_scaffold9	AUGUSTUS	CDS	8177000	8177458	.	-	0	ID=AsAag10722.t1.cds;Parent=AsAag10722.t1
Asue_scaffold9	AUGUSTUS	CDS	8177896	8177947	.	-	1	ID=AsAag10722.t1.cds;Parent=AsAag10722.t1
Asue_scaffold9	AUGUSTUS	CDS	8178127	8178140	.	-	0	ID=AsAag10722.t1.cds;Parent=AsAag10722.t1
Asue_scaffold9	AUGUSTUS	exon	8177000	8177458	.	-	.	ID=AsAag10722.t1.exon1;Parent=AsAag10722.t1
Asue_scaffold9	AUGUSTUS	exon	8177896	8177947	.	-	.	ID=AsAag10722.t1.exon2;Parent=AsAag10722.t1
Asue_scaffold9	AUGUSTUS	exon	8178127	8178140	.	-	.	ID=AsAag10722.t1.exon3;Parent=AsAag10722.t1
###
# start gene g10723
# protein sequence = [MEKISVGGEAGGAGGAYSYNALKRLDNIWSNICTQPTGPQETQQIVSRVSGFSQDYGMGNNLVGTFDIVVCGGTLGIF
# LATALCAKGLRVAVVERNAIKGRDQEWNISRKEMKELVEVGVLTEDEIEEVIAAKFNPNRCGFENLGDIWVEDILNLGVSPAKLVETVKRRFISLGGV
# ILEDCSLSSIVIYDDLAVMQLSKGDTLSSRLVIDAMGNFSPILKQIKRGRKPDGMCLVVGSCAHGFKENSSSDVIYSSSSVTKVADSNVQLFWEAFPA
# GSGPLDRTTYMFTYTEPQSTSPSLEDLLEEYWKLMPKYQGVSLDELEILRVVYGIFPTYRNSPLQAAFDRVLQFGDASGIQSPVSFGGFGSLTRHLGR
# FSNGIYEAINGDFLDTDSLSKLNPYMPNLSASWLFQRAMSAKQQLDVSPGFTNELLHVNFSCMQRLGDPVLRPFLQDIIQFGPLAKTLGLVMLTKPQI
# IPSIFRQVGIPVLLDWSVHFFMLGLYTFLSAYIDPFIRPSLEGLPSKTKFEWMRRLEAWKYGAGLDYEL]
# Evidence for and against this transcript:
# % of transcript supported by hints (any source): 91.4
# CDS exons: 16/16
#      P:  16 
# CDS introns: 15/15
#      E:  15 
#      P:  15 
# 5'UTR exons and introns: 1/3
#      P:   1 
# 3'UTR exons and introns: 0/1
# hint groups fully obeyed: 32
#      E:  15 
#      P:  17 
# incompatible hint groups: 16
#      P:  16 (TRINITY_GG_26_c906_g1_i2)
# end gene g10723
Asue_scaffold9	AUGUSTUS	gene	8178278	8182260	.	+	.	ID=AsAag10723
Asue_scaffold9	AUGUSTUS	mRNA	8178278	8182260	.	+	.	ID=AsAag10723.t1;Parent=AsAag10723
Asue_scaffold9	AUGUSTUS	CDS	8178734	8178845	.	+	0	ID=AsAag10723.t1.cds;Parent=AsAag10723.t1
Asue_scaffold9	AUGUSTUS	CDS	8178932	8179119	.	+	2	ID=AsAag10723.t1.cds;Parent=AsAag10723.t1
Asue_scaffold9	AUGUSTUS	CDS	8179201	8179308	.	+	0	ID=AsAag10723.t1.cds;Parent=AsAag10723.t1
Asue_scaffold9	AUGUSTUS	CDS	8179392	8179456	.	+	0	ID=AsAag10723.t1.cds;Parent=AsAag10723.t1
Asue_scaffold9	AUGUSTUS	CDS	8179566	8179671	.	+	1	ID=AsAag10723.t1.cds;Parent=AsAag10723.t1
Asue_scaffold9	AUGUSTUS	CDS	8179764	8179847	.	+	0	ID=AsAag10723.t1.cds;Parent=AsAag10723.t1
Asue_scaffold9	AUGUSTUS	CDS	8180072	8180218	.	+	0	ID=AsAag10723.t1.cds;Parent=AsAag10723.t1
Asue_scaffold9	AUGUSTUS	CDS	8180311	8180439	.	+	0	ID=AsAag10723.t1.cds;Parent=AsAag10723.t1
Asue_scaffold9	AUGUSTUS	CDS	8180520	8180587	.	+	0	ID=AsAag10723.t1.cds;Parent=AsAag10723.t1
Asue_scaffold9	AUGUSTUS	CDS	8180783	8180816	.	+	1	ID=AsAag10723.t1.cds;Parent=AsAag10723.t1
Asue_scaffold9	AUGUSTUS	CDS	8180916	8181000	.	+	0	ID=AsAag10723.t1.cds;Parent=AsAag10723.t1
Asue_scaffold9	AUGUSTUS	CDS	8181144	8181211	.	+	2	ID=AsAag10723.t1.cds;Parent=AsAag10723.t1
Asue_scaffold9	AUGUSTUS	CDS	8181297	8181410	.	+	0	ID=AsAag10723.t1.cds;Parent=AsAag10723.t1
Asue_scaffold9	AUGUSTUS	CDS	8181500	8181622	.	+	0	ID=AsAag10723.t1.cds;Parent=AsAag10723.t1
Asue_scaffold9	AUGUSTUS	CDS	8181758	8181849	.	+	0	ID=AsAag10723.t1.cds;Parent=AsAag10723.t1
Asue_scaffold9	AUGUSTUS	CDS	8181972	8182068	.	+	1	ID=AsAag10723.t1.cds;Parent=AsAag10723.t1
Asue_scaffold9	AUGUSTUS	exon	8178734	8178845	.	+	.	ID=AsAag10723.t1.exon1;Parent=AsAag10723.t1
Asue_scaffold9	AUGUSTUS	exon	8178932	8179119	.	+	.	ID=AsAag10723.t1.exon2;Parent=AsAag10723.t1
Asue_scaffold9	AUGUSTUS	exon	8179201	8179308	.	+	.	ID=AsAag10723.t1.exon3;Parent=AsAag10723.t1
Asue_scaffold9	AUGUSTUS	exon	8179392	8179456	.	+	.	ID=AsAag10723.t1.exon4;Parent=AsAag10723.t1
Asue_scaffold9	AUGUSTUS	exon	8179566	8179671	.	+	.	ID=AsAag10723.t1.exon5;Parent=AsAag10723.t1
Asue_scaffold9	AUGUSTUS	exon	8179764	8179847	.	+	.	ID=AsAag10723.t1.exon6;Parent=AsAag10723.t1
Asue_scaffold9	AUGUSTUS	exon	8180072	8180218	.	+	.	ID=AsAag10723.t1.exon7;Parent=AsAag10723.t1
Asue_scaffold9	AUGUSTUS	exon	8180311	8180439	.	+	.	ID=AsAag10723.t1.exon8;Parent=AsAag10723.t1
Asue_scaffold9	AUGUSTUS	exon	8180520	8180587	.	+	.	ID=AsAag10723.t1.exon9;Parent=AsAag10723.t1
Asue_scaffold9	AUGUSTUS	exon	8180783	8180816	.	+	.	ID=AsAag10723.t1.exon10;Parent=AsAag10723.t1
Asue_scaffold9	AUGUSTUS	exon	8180916	8181000	.	+	.	ID=AsAag10723.t1.exon11;Parent=AsAag10723.t1
Asue_scaffold9	AUGUSTUS	exon	8181144	8181211	.	+	.	ID=AsAag10723.t1.exon12;Parent=AsAag10723.t1
Asue_scaffold9	AUGUSTUS	exon	8181297	8181410	.	+	.	ID=AsAag10723.t1.exon13;Parent=AsAag10723.t1
Asue_scaffold9	AUGUSTUS	exon	8181500	8181622	.	+	.	ID=AsAag10723.t1.exon14;Parent=AsAag10723.t1
Asue_scaffold9	AUGUSTUS	exon	8181758	8181849	.	+	.	ID=AsAag10723.t1.exon15;Parent=AsAag10723.t1
Asue_scaffold9	AUGUSTUS	exon	8181972	8182068	.	+	.	ID=AsAag10723.t1.exon16;Parent=AsAag10723.t1
###
# start gene g10724
# protein sequence = [MSSSSSRKLSRLFNVVTQNHKSPVLISDQEAARRITACLVEKSSIGKLQSNLSLLFNLNSNVTRLVLSEPSLATQSCI
# EFFKFLREFESNLKPDLTAVVTLSHRLYSNRRFHEMRSLLNSVVNDGFYERPVESLGSAMVDCDISEEKFEFLETFFDLLFRVYVDNGMFEEGLRVFD
# YMVKKGLSIDERSCIVFLVAAKKRRKIDLCLDFFRRMVDSGVKITVYSLTIVVEGLCRRGEVEKSKKLIKEFSGKGIKPEAYTYNTIINAYVKQRDFS
# GVEKILKVMKKDGVVYNKVTYTLLMELSVKNGKMNDVEKLFDEMRERGIESDIHVYTSLISWHCRKGNIKRAFLLFDELTEKGLLPSSHTYGALIDGV
# CKVGEMGAAEILMNEMQSKGVNITQVVFNTLINGYCRKGMIDEASMIYDVMEKKGFQADVFTCNTIASCFNRLKRYDEAKQWLFRMMEGGVKLSTVSY
# TNLIDVYCKEGNVEEAKRLFVEMSSKGVQPNAITYNVMIYAYCKQGKVKEAGKLKANMEANGMDPDSYTYTSLIHGECIADNVDEAMRLFSEMGLKGL
# DQNSVTYTVMISGLSKAGKSDEAFGLYDEMKRKGYTIDNKVYTALIGSMHSPETLLSN]
# Evidence for and against this transcript:
# % of transcript supported by hints (any source): 33.3
# CDS exons: 1/1
#      P:   1 
# CDS introns: 0/0
# 5'UTR exons and introns: 0/1
# 3'UTR exons and introns: 0/1
# hint groups fully obeyed: 0
# incompatible hint groups: 1
#      P:   1 (AL4G28030.t1)
# end gene g10724
Asue_scaffold9	AUGUSTUS	gene	8182405	8184543	.	-	.	ID=AsAag10724
Asue_scaffold9	AUGUSTUS	mRNA	8182405	8184543	.	-	.	ID=AsAag10724.t1;Parent=AsAag10724
Asue_scaffold9	AUGUSTUS	CDS	8182575	8184455	.	-	0	ID=AsAag10724.t1.cds;Parent=AsAag10724.t1
Asue_scaffold9	AUGUSTUS	exon	8182575	8184455	.	-	.	ID=AsAag10724.t1.exon1;Parent=AsAag10724.t1
###
# start gene g10725
# protein sequence = [MSEYDNVWLVALFCESCFSLVCLLITCLKWSPADTKPYPDRLDERVHDLPLVDMFVPTADPVREPPIMVVNTLLSLLA
# VNYPANKLACYVSDDGCSPLTYFSLKEASKFAKIWVPFCKKYNIRVRAPFRYFLNPISDRTDGSEFSKDWETTKRAYQKLSRKVEDATGDSHLLDVED
# DFEAFSNTKPNDHSTIVKVVWENKGGVGDEKEVPHIVYISREKRPNYVHHHKCGAMNFLARVSGLMTNAPYMLNVDCDMYANDADVYLGRGIAGIQGP
# IYIGTGCVHTRRVMYGLSPDDLEVNGSLSSVATMAEDLNTSIEIHSRGWTSSYISPDTPAFLGSMPQGVPEALLQQRRWATGWIEILFNKQSPLRGMF
# CKKIRFRQRLAYLCTIACLRSIPELIYCLLPAYCLLHNSALFPKGTYLGITITLVGMHCFYTLWEFMSLGYSVQSWLVSQSVWRIVATSSWLFSIFDI
# TLKLLGISETVFRITKKTVPAGPSQGEDDGPNSDSRKFEFDGSLHFLPGTFIVLVNLAALAVFSVGLQRSSYSHEEGGSGLAEACGCVLVVMLFLPFV
# MGPEEGGCPTVLGSSGTTMVSTCTKWSPAETKPYPDRLDERAYDLPLVDMFVPTADPVREPPIIVVNTVLSLLAVNYPANKLACYVSDDGCSPLTYFS
# LKEASKFAKIWVPFCKKYNVKVRAPFRYFLNPLAAAEDSEFRRDWEMTKMEYEKLCRKVEDATGDSHLLVKEDELEAFSNTKSNDHSTIIKVVWENKG
# GVGDEKEVPHIVYISREKRPNYLHHYKAGAMNFLARVSGLMTNAPYMLNVDCDMYANEADVVRQAMCIFLQGSPNPNHCAFVQFPQEFYDAKTIKLTI
# AKSYMGRGVAGIQGPINMGSGCFHTRRVMYGLSPDDLEDNGSLSSVATRELLAEESLPGEFGNSKEMVKSVVEALQRKSNPKNTLANSFEAAQEVGHC
# HYEYQTSWGKTIGWLYDSMSEDINTSIGIHSRGWTSSYISPYPPAFLGSMPPGGLEAMVQHRRWATGSIEILFNKQRTLSRHNNVTCGNALSLHSMGI
# YESWSFHTIVLLGISKTVFIVTKKTMPETMSGIGSSQRDDDGPNSNSGKTEFDGTLYFLPGTFIVLVNLAALAGFLVSLQRSSYSHRGGGSGLGEACG
# CTLVIMLFLPFLKGMFKKGKYGIPLSTLSKAGFLAVLFVVFSVGN]
# Evidence for and against this transcript:
# % of transcript supported by hints (any source): 0
# CDS exons: 0/19
# CDS introns: 0/18
# 5'UTR exons and introns: 0/1
# 3'UTR exons and introns: 0/1
# hint groups fully obeyed: 0
# incompatible hint groups: 0
# end gene g10725
Asue_scaffold9	AUGUSTUS	gene	8187569	8196073	.	-	.	ID=AsAag10725
Asue_scaffold9	AUGUSTUS	mRNA	8187569	8196073	.	-	.	ID=AsAag10725.t1;Parent=AsAag10725
Asue_scaffold9	AUGUSTUS	CDS	8187638	8188039	.	-	0	ID=AsAag10725.t1.cds;Parent=AsAag10725.t1
Asue_scaffold9	AUGUSTUS	CDS	8188116	8188210	.	-	2	ID=AsAag10725.t1.cds;Parent=AsAag10725.t1
Asue_scaffold9	AUGUSTUS	CDS	8188482	8188677	.	-	0	ID=AsAag10725.t1.cds;Parent=AsAag10725.t1
Asue_scaffold9	AUGUSTUS	CDS	8188808	8188989	.	-	2	ID=AsAag10725.t1.cds;Parent=AsAag10725.t1
Asue_scaffold9	AUGUSTUS	CDS	8189410	8189545	.	-	0	ID=AsAag10725.t1.cds;Parent=AsAag10725.t1
Asue_scaffold9	AUGUSTUS	CDS	8189650	8189850	.	-	0	ID=AsAag10725.t1.cds;Parent=AsAag10725.t1
Asue_scaffold9	AUGUSTUS	CDS	8190201	8190323	.	-	0	ID=AsAag10725.t1.cds;Parent=AsAag10725.t1
Asue_scaffold9	AUGUSTUS	CDS	8190399	8190524	.	-	0	ID=AsAag10725.t1.cds;Parent=AsAag10725.t1
Asue_scaffold9	AUGUSTUS	CDS	8190597	8190915	.	-	1	ID=AsAag10725.t1.cds;Parent=AsAag10725.t1
Asue_scaffold9	AUGUSTUS	CDS	8191105	8191164	.	-	1	ID=AsAag10725.t1.cds;Parent=AsAag10725.t1
Asue_scaffold9	AUGUSTUS	CDS	8192128	8192185	.	-	2	ID=AsAag10725.t1.cds;Parent=AsAag10725.t1
Asue_scaffold9	AUGUSTUS	CDS	8192534	8192993	.	-	0	ID=AsAag10725.t1.cds;Parent=AsAag10725.t1
Asue_scaffold9	AUGUSTUS	CDS	8193097	8193422	.	-	2	ID=AsAag10725.t1.cds;Parent=AsAag10725.t1
Asue_scaffold9	AUGUSTUS	CDS	8194277	8194412	.	-	0	ID=AsAag10725.t1.cds;Parent=AsAag10725.t1
Asue_scaffold9	AUGUSTUS	CDS	8194623	8194703	.	-	0	ID=AsAag10725.t1.cds;Parent=AsAag10725.t1
Asue_scaffold9	AUGUSTUS	CDS	8194791	8194913	.	-	0	ID=AsAag10725.t1.cds;Parent=AsAag10725.t1
Asue_scaffold9	AUGUSTUS	CDS	8195021	8195146	.	-	0	ID=AsAag10725.t1.cds;Parent=AsAag10725.t1
Asue_scaffold9	AUGUSTUS	CDS	8195343	8195664	.	-	1	ID=AsAag10725.t1.cds;Parent=AsAag10725.t1
Asue_scaffold9	AUGUSTUS	CDS	8195876	8196009	.	-	0	ID=AsAag10725.t1.cds;Parent=AsAag10725.t1
Asue_scaffold9	AUGUSTUS	exon	8187638	8188039	.	-	.	ID=AsAag10725.t1.exon1;Parent=AsAag10725.t1
Asue_scaffold9	AUGUSTUS	exon	8188116	8188210	.	-	.	ID=AsAag10725.t1.exon2;Parent=AsAag10725.t1
Asue_scaffold9	AUGUSTUS	exon	8188482	8188677	.	-	.	ID=AsAag10725.t1.exon3;Parent=AsAag10725.t1
Asue_scaffold9	AUGUSTUS	exon	8188808	8188989	.	-	.	ID=AsAag10725.t1.exon4;Parent=AsAag10725.t1
Asue_scaffold9	AUGUSTUS	exon	8189410	8189545	.	-	.	ID=AsAag10725.t1.exon5;Parent=AsAag10725.t1
Asue_scaffold9	AUGUSTUS	exon	8189650	8189850	.	-	.	ID=AsAag10725.t1.exon6;Parent=AsAag10725.t1
Asue_scaffold9	AUGUSTUS	exon	8190201	8190323	.	-	.	ID=AsAag10725.t1.exon7;Parent=AsAag10725.t1
Asue_scaffold9	AUGUSTUS	exon	8190399	8190524	.	-	.	ID=AsAag10725.t1.exon8;Parent=AsAag10725.t1
Asue_scaffold9	AUGUSTUS	exon	8190597	8190915	.	-	.	ID=AsAag10725.t1.exon9;Parent=AsAag10725.t1
Asue_scaffold9	AUGUSTUS	exon	8191105	8191164	.	-	.	ID=AsAag10725.t1.exon10;Parent=AsAag10725.t1
Asue_scaffold9	AUGUSTUS	exon	8192128	8192185	.	-	.	ID=AsAag10725.t1.exon11;Parent=AsAag10725.t1
Asue_scaffold9	AUGUSTUS	exon	8192534	8192993	.	-	.	ID=AsAag10725.t1.exon12;Parent=AsAag10725.t1
Asue_scaffold9	AUGUSTUS	exon	8193097	8193422	.	-	.	ID=AsAag10725.t1.exon13;Parent=AsAag10725.t1
Asue_scaffold9	AUGUSTUS	exon	8194277	8194412	.	-	.	ID=AsAag10725.t1.exon14;Parent=AsAag10725.t1
Asue_scaffold9	AUGUSTUS	exon	8194623	8194703	.	-	.	ID=AsAag10725.t1.exon15;Parent=AsAag10725.t1
Asue_scaffold9	AUGUSTUS	exon	8194791	8194913	.	-	.	ID=AsAag10725.t1.exon16;Parent=AsAag10725.t1
Asue_scaffold9	AUGUSTUS	exon	8195021	8195146	.	-	.	ID=AsAag10725.t1.exon17;Parent=AsAag10725.t1
Asue_scaffold9	AUGUSTUS	exon	8195343	8195664	.	-	.	ID=AsAag10725.t1.exon18;Parent=AsAag10725.t1
Asue_scaffold9	AUGUSTUS	exon	8195876	8196009	.	-	.	ID=AsAag10725.t1.exon19;Parent=AsAag10725.t1
###
# start gene g10726
# protein sequence = [MDREWGSKPGSGGAASGQNEAIDRRERLRRLALETIDLAKDPYFMRNHLGSYECKLCLTLHNNEGNYLAHTQGKRHQT
# NLAKRAAREAKDAPTKPQPLKRNVSVRRTVKIGRPGYRVTKQYDPELQQRSLLFQIEYPEIEDNIKPRHRFMSSYEQKVQPYDKRYQYLLFAAEPYEI
# IAFKVPSTEVDKSTPKFFSHWDPDSKMFTLQVYFKPTKPEPNKPQSAVGANGLXXXXXXXXXXXXXXXXXXXXXXXXXXXMANNGFRPMPPAGGFGHP
# NM]
# Evidence for and against this transcript:
# % of transcript supported by hints (any source): 86.7
# CDS exons: 7/7
#      P:   7 
# CDS introns: 6/6
#      E:   6 
#      P:   6 
# 5'UTR exons and introns: 0/1
# 3'UTR exons and introns: 0/1
# hint groups fully obeyed: 6
#      E:   6 
# incompatible hint groups: 1
#      P:   1 (TRINITY_GG_26_c1118_g1_i1)
# end gene g10726
Asue_scaffold9	AUGUSTUS	gene	8196758	8198927	.	+	.	ID=AsAag10726
Asue_scaffold9	AUGUSTUS	mRNA	8196758	8198927	.	+	.	ID=AsAag10726.t1;Parent=AsAag10726
Asue_scaffold9	AUGUSTUS	CDS	8196927	8197078	.	+	0	ID=AsAag10726.t1.cds;Parent=AsAag10726.t1
Asue_scaffold9	AUGUSTUS	CDS	8197355	8197524	.	+	1	ID=AsAag10726.t1.cds;Parent=AsAag10726.t1
Asue_scaffold9	AUGUSTUS	CDS	8197761	8197837	.	+	2	ID=AsAag10726.t1.cds;Parent=AsAag10726.t1
Asue_scaffold9	AUGUSTUS	CDS	8197940	8198005	.	+	0	ID=AsAag10726.t1.cds;Parent=AsAag10726.t1
Asue_scaffold9	AUGUSTUS	CDS	8198099	8198173	.	+	0	ID=AsAag10726.t1.cds;Parent=AsAag10726.t1
Asue_scaffold9	AUGUSTUS	CDS	8198266	8198340	.	+	0	ID=AsAag10726.t1.cds;Parent=AsAag10726.t1
Asue_scaffold9	AUGUSTUS	CDS	8198458	8198673	.	+	0	ID=AsAag10726.t1.cds;Parent=AsAag10726.t1
Asue_scaffold9	AUGUSTUS	exon	8196927	8197078	.	+	.	ID=AsAag10726.t1.exon1;Parent=AsAag10726.t1
Asue_scaffold9	AUGUSTUS	exon	8197355	8197524	.	+	.	ID=AsAag10726.t1.exon2;Parent=AsAag10726.t1
Asue_scaffold9	AUGUSTUS	exon	8197761	8197837	.	+	.	ID=AsAag10726.t1.exon3;Parent=AsAag10726.t1
Asue_scaffold9	AUGUSTUS	exon	8197940	8198005	.	+	.	ID=AsAag10726.t1.exon4;Parent=AsAag10726.t1
Asue_scaffold9	AUGUSTUS	exon	8198099	8198173	.	+	.	ID=AsAag10726.t1.exon5;Parent=AsAag10726.t1
Asue_scaffold9	AUGUSTUS	exon	8198266	8198340	.	+	.	ID=AsAag10726.t1.exon6;Parent=AsAag10726.t1
Asue_scaffold9	AUGUSTUS	exon	8198458	8198673	.	+	.	ID=AsAag10726.t1.exon7;Parent=AsAag10726.t1
###
# start gene g10727
# protein sequence = [MDESLTPNPKQRAASTTTRIQAPTSPFFLGSNDDRLEREQARAARAAASRRRSVIFARGPQPEKESDPCFDKQQILEL
# FQNCIKLASENKINQKNTWELNLIDHLCEIIKVEDENNAETNFQKASCTLEAGVKIYSMRVDSVHSEAYKVLGGITRAGHDDSGDNEDTAGAVENATN
# QKKQTEKKISPLSTLEPSFDALNVKKFDVAFAVDPLYHQTSAQFDEGGAKGLLLNNLGVYGWCQVLFDSQEIPGKLVSSANKHDKSETIDLSFAKGLA
# LLADMPRSTIVQVLLHYAFSDVVVKFVECVEQMVLNMRKKDEIVPSLRAIINQFDEENQRPSDTFSCGQQTTESFDISHNNEASYADDDEGYENFGTS
# FDYEGQSGEVDENFGLNDAEPTYSNFHEEVEPASLQDLDSDDRLENVDDYLFLSLGILSKQNSWAGPDHWKYRKTKGPDVQSASENKSSPPAKKTRKK
# KQAEPELDFTKALEEEMPDIFAPPKNPKSLLLPASRTPCQTKLPEDCHYQPENLIKLFLLPNVMCLGRRRRKISGETSRQQXXXXXXXXXXXXXXXXX
# XXXPFDNGNDQSDAEDTNSLISQPRQVNKIEVQYDKASKQVDVQVLKETLWECLQESHQAPVQDEEHQQEPPESRSFKELLASFPDDCQAAGATQDIS
# PHLCFICLLHLANEHNLSLVGSQNLDDLTIHLA]
# Evidence for and against this transcript:
# % of transcript supported by hints (any source): 44
# CDS exons: 6/12
#      P:   6 
# CDS introns: 5/11
#      P:   5 
# 5'UTR exons and introns: 0/1
# 3'UTR exons and introns: 0/1
# hint groups fully obeyed: 0
# incompatible hint groups: 1
#      P:   1 (TRINITY_GG_26_c435_g1_i1)
# end gene g10727
Asue_scaffold9	AUGUSTUS	gene	8199228	8203225	.	+	.	ID=AsAag10727
Asue_scaffold9	AUGUSTUS	mRNA	8199228	8203225	.	+	.	ID=AsAag10727.t1;Parent=AsAag10727
Asue_scaffold9	AUGUSTUS	CDS	8199270	8199536	.	+	0	ID=AsAag10727.t1.cds;Parent=AsAag10727.t1
Asue_scaffold9	AUGUSTUS	CDS	8199838	8199939	.	+	0	ID=AsAag10727.t1.cds;Parent=AsAag10727.t1
Asue_scaffold9	AUGUSTUS	CDS	8200044	8200161	.	+	0	ID=AsAag10727.t1.cds;Parent=AsAag10727.t1
Asue_scaffold9	AUGUSTUS	CDS	8200531	8200595	.	+	2	ID=AsAag10727.t1.cds;Parent=AsAag10727.t1
Asue_scaffold9	AUGUSTUS	CDS	8200668	8200728	.	+	0	ID=AsAag10727.t1.cds;Parent=AsAag10727.t1
Asue_scaffold9	AUGUSTUS	CDS	8200814	8201400	.	+	2	ID=AsAag10727.t1.cds;Parent=AsAag10727.t1
Asue_scaffold9	AUGUSTUS	CDS	8201482	8201626	.	+	0	ID=AsAag10727.t1.cds;Parent=AsAag10727.t1
Asue_scaffold9	AUGUSTUS	CDS	8201722	8201978	.	+	2	ID=AsAag10727.t1.cds;Parent=AsAag10727.t1
Asue_scaffold9	AUGUSTUS	CDS	8202100	8202130	.	+	0	ID=AsAag10727.t1.cds;Parent=AsAag10727.t1
Asue_scaffold9	AUGUSTUS	CDS	8202317	8202465	.	+	2	ID=AsAag10727.t1.cds;Parent=AsAag10727.t1
Asue_scaffold9	AUGUSTUS	CDS	8202584	8202694	.	+	0	ID=AsAag10727.t1.cds;Parent=AsAag10727.t1
Asue_scaffold9	AUGUSTUS	CDS	8202927	8203133	.	+	0	ID=AsAag10727.t1.cds;Parent=AsAag10727.t1
Asue_scaffold9	AUGUSTUS	exon	8199270	8199536	.	+	.	ID=AsAag10727.t1.exon1;Parent=AsAag10727.t1
Asue_scaffold9	AUGUSTUS	exon	8199838	8199939	.	+	.	ID=AsAag10727.t1.exon2;Parent=AsAag10727.t1
Asue_scaffold9	AUGUSTUS	exon	8200044	8200161	.	+	.	ID=AsAag10727.t1.exon3;Parent=AsAag10727.t1
Asue_scaffold9	AUGUSTUS	exon	8200531	8200595	.	+	.	ID=AsAag10727.t1.exon4;Parent=AsAag10727.t1
Asue_scaffold9	AUGUSTUS	exon	8200668	8200728	.	+	.	ID=AsAag10727.t1.exon5;Parent=AsAag10727.t1
Asue_scaffold9	AUGUSTUS	exon	8200814	8201400	.	+	.	ID=AsAag10727.t1.exon6;Parent=AsAag10727.t1
Asue_scaffold9	AUGUSTUS	exon	8201482	8201626	.	+	.	ID=AsAag10727.t1.exon7;Parent=AsAag10727.t1
Asue_scaffold9	AUGUSTUS	exon	8201722	8201978	.	+	.	ID=AsAag10727.t1.exon8;Parent=AsAag10727.t1
Asue_scaffold9	AUGUSTUS	exon	8202100	8202130	.	+	.	ID=AsAag10727.t1.exon9;Parent=AsAag10727.t1
Asue_scaffold9	AUGUSTUS	exon	8202317	8202465	.	+	.	ID=AsAag10727.t1.exon10;Parent=AsAag10727.t1
Asue_scaffold9	AUGUSTUS	exon	8202584	8202694	.	+	.	ID=AsAag10727.t1.exon11;Parent=AsAag10727.t1
Asue_scaffold9	AUGUSTUS	exon	8202927	8203133	.	+	.	ID=AsAag10727.t1.exon12;Parent=AsAag10727.t1
###
# start gene g10728
# protein sequence = [MAKYTAALKVGLALLALSMVGYILGPPLYWHLTEALAVSATSCSACVCDCSSLPLLTIPTGLSNGSFTDCAKRDPEVN
# EDTEKNYAELLTEELKQREAASMEKHKRVDTGLLEAKKITSSYQKEADKCNSGMETCEEAREKAEKALVEQKKLTSMWEQRARQKGYRDGATKSTVKS
# KSSAQVA]
# Evidence for and against this transcript:
# % of transcript supported by hints (any source): 71.4
# CDS exons: 3/3
#      P:   3 
# CDS introns: 2/2
#      E:   2 
#      P:   2 
# 5'UTR exons and introns: 0/1
# 3'UTR exons and introns: 0/1
# hint groups fully obeyed: 2
#      E:   2 
# incompatible hint groups: 1
#      P:   1 (AL4G27980.t1)
# end gene g10728
Asue_scaffold9	AUGUSTUS	gene	8203272	8204753	.	-	.	ID=AsAag10728
Asue_scaffold9	AUGUSTUS	mRNA	8203272	8204753	.	-	.	ID=AsAag10728.t1;Parent=AsAag10728
Asue_scaffold9	AUGUSTUS	CDS	8203435	8203781	.	-	2	ID=AsAag10728.t1.cds;Parent=AsAag10728.t1
Asue_scaffold9	AUGUSTUS	CDS	8203942	8203965	.	-	2	ID=AsAag10728.t1.cds;Parent=AsAag10728.t1
Asue_scaffold9	AUGUSTUS	CDS	8204439	8204619	.	-	0	ID=AsAag10728.t1.cds;Parent=AsAag10728.t1
Asue_scaffold9	AUGUSTUS	exon	8203435	8203781	.	-	.	ID=AsAag10728.t1.exon1;Parent=AsAag10728.t1
Asue_scaffold9	AUGUSTUS	exon	8203942	8203965	.	-	.	ID=AsAag10728.t1.exon2;Parent=AsAag10728.t1
Asue_scaffold9	AUGUSTUS	exon	8204439	8204619	.	-	.	ID=AsAag10728.t1.exon3;Parent=AsAag10728.t1
###
# start gene g10729
# protein sequence = [MLLYFLITCLSFFFFTKSLSLPPWASETKTLLSFYFIKNPFMNTLHQTTHDPASPVLDQMSVLDLPELALDCILDLLP
# PSGLCSMARVCSSLRERCVSDHLWEKHLKTKWGKILGPAAHREWQCYISSSTYHLDSPHQKTGNLGFAKIISLIRSLSSVFRDDKQRRVYASSLPLDS
# SMSCYLSLETGRFWFPAQVYNRENGHVGFMLSCYDAELSYDTNTDTFLARYPPHGRRAAAVEKGVTWDRIRAAPIDASPHHLYVSDSLKELKPGDHIE
# IQWRRNKEFPYGWWYGVVGHLESCDGDLNHCHCQLSETVVLEFNQYTVGSRWRRTMVMRDHKEEGNEEDGFYGGIRKLNCKEEVAMWKRHWPCSILE]
# Evidence for and against this transcript:
# % of transcript supported by hints (any source): 81.8
# CDS exons: 5/5
#      P:   5 
# CDS introns: 4/4
#      E:   4 
#      P:   4 
# 5'UTR exons and introns: 0/1
# 3'UTR exons and introns: 0/1
# hint groups fully obeyed: 9
#      E:   4 
#      P:   5 
# incompatible hint groups: 4
#      P:   4 (TRINITY_GG_26_c616_g1_i2,AL4G27970.t1,TRINITY_GG_26_c457_g1_i1)
# end gene g10729
Asue_scaffold9	AUGUSTUS	gene	8205096	8207993	.	-	.	ID=AsAag10729
Asue_scaffold9	AUGUSTUS	mRNA	8205096	8207993	.	-	.	ID=AsAag10729.t1;Parent=AsAag10729
Asue_scaffold9	AUGUSTUS	CDS	8206016	8206200	.	-	2	ID=AsAag10729.t1.cds;Parent=AsAag10729.t1
Asue_scaffold9	AUGUSTUS	CDS	8206782	8206856	.	-	2	ID=AsAag10729.t1.cds;Parent=AsAag10729.t1
Asue_scaffold9	AUGUSTUS	CDS	8206936	8207114	.	-	1	ID=AsAag10729.t1.cds;Parent=AsAag10729.t1
Asue_scaffold9	AUGUSTUS	CDS	8207192	8207271	.	-	0	ID=AsAag10729.t1.cds;Parent=AsAag10729.t1
Asue_scaffold9	AUGUSTUS	CDS	8207364	8207960	.	-	0	ID=AsAag10729.t1.cds;Parent=AsAag10729.t1
Asue_scaffold9	AUGUSTUS	exon	8206016	8206200	.	-	.	ID=AsAag10729.t1.exon1;Parent=AsAag10729.t1
Asue_scaffold9	AUGUSTUS	exon	8206782	8206856	.	-	.	ID=AsAag10729.t1.exon2;Parent=AsAag10729.t1
Asue_scaffold9	AUGUSTUS	exon	8206936	8207114	.	-	.	ID=AsAag10729.t1.exon3;Parent=AsAag10729.t1
Asue_scaffold9	AUGUSTUS	exon	8207192	8207271	.	-	.	ID=AsAag10729.t1.exon4;Parent=AsAag10729.t1
Asue_scaffold9	AUGUSTUS	exon	8207364	8207960	.	-	.	ID=AsAag10729.t1.exon5;Parent=AsAag10729.t1
###
# start gene g10730
# protein sequence = [MSENVVNLPDSLYEDYSKLKLTSSPPYASSSSAPPPGLNVVAQPTVEMILQWVYDLHKPNLPKFDFALHNLAYHRDNF
# EFLPSLLWESKNTVYIMLQEVFEAYRHLVGHISLRLFPHPLNPLRVYNVLLLFQSMAYHPDTSRRFLRAKMPNYFYPLMDLGLIDKRHECLRLAALGV
# IAHMLKASEDGAVSRYLMESGAVGFCAKPVEFGSVETKTVAVYILDKIMSTDEGLHYCCVLADRFFVFDELLKKLLVYLSSMYRPSSCLFNLVIGCYV
# KLSQKSRARDGIRRYTPFLLFDGTFARLYAEDPVADNNRIQLIQNLEN]
# Evidence for and against this transcript:
# % of transcript supported by hints (any source): 81
# CDS exons: 9/9
#      P:   9 
# CDS introns: 8/8
#      P:   8 
# 5'UTR exons and introns: 0/1
# 3'UTR exons and introns: 0/3
# hint groups fully obeyed: 0
# incompatible hint groups: 2
#      P:   2 (TRINITY_GG_26_c1245_g1_i1,AL4G27950.t1)
# end gene g10730
Asue_scaffold9	AUGUSTUS	gene	8208582	8213543	.	-	.	ID=AsAag10730
Asue_scaffold9	AUGUSTUS	mRNA	8208582	8213543	.	-	.	ID=AsAag10730.t1;Parent=AsAag10730
Asue_scaffold9	AUGUSTUS	CDS	8210218	8210274	.	-	0	ID=AsAag10730.t1.cds;Parent=AsAag10730.t1
Asue_scaffold9	AUGUSTUS	CDS	8210376	8210445	.	-	1	ID=AsAag10730.t1.cds;Parent=AsAag10730.t1
Asue_scaffold9	AUGUSTUS	CDS	8210546	8210742	.	-	0	ID=AsAag10730.t1.cds;Parent=AsAag10730.t1
Asue_scaffold9	AUGUSTUS	CDS	8210837	8210932	.	-	0	ID=AsAag10730.t1.cds;Parent=AsAag10730.t1
Asue_scaffold9	AUGUSTUS	CDS	8211032	8211141	.	-	2	ID=AsAag10730.t1.cds;Parent=AsAag10730.t1
Asue_scaffold9	AUGUSTUS	CDS	8211261	8211303	.	-	0	ID=AsAag10730.t1.cds;Parent=AsAag10730.t1
Asue_scaffold9	AUGUSTUS	CDS	8211393	8211497	.	-	0	ID=AsAag10730.t1.cds;Parent=AsAag10730.t1
Asue_scaffold9	AUGUSTUS	CDS	8211630	8211701	.	-	0	ID=AsAag10730.t1.cds;Parent=AsAag10730.t1
Asue_scaffold9	AUGUSTUS	CDS	8213230	8213448	.	-	0	ID=AsAag10730.t1.cds;Parent=AsAag10730.t1
Asue_scaffold9	AUGUSTUS	exon	8210218	8210274	.	-	.	ID=AsAag10730.t1.exon1;Parent=AsAag10730.t1
Asue_scaffold9	AUGUSTUS	exon	8210376	8210445	.	-	.	ID=AsAag10730.t1.exon2;Parent=AsAag10730.t1
Asue_scaffold9	AUGUSTUS	exon	8210546	8210742	.	-	.	ID=AsAag10730.t1.exon3;Parent=AsAag10730.t1
Asue_scaffold9	AUGUSTUS	exon	8210837	8210932	.	-	.	ID=AsAag10730.t1.exon4;Parent=AsAag10730.t1
Asue_scaffold9	AUGUSTUS	exon	8211032	8211141	.	-	.	ID=AsAag10730.t1.exon5;Parent=AsAag10730.t1
Asue_scaffold9	AUGUSTUS	exon	8211261	8211303	.	-	.	ID=AsAag10730.t1.exon6;Parent=AsAag10730.t1
Asue_scaffold9	AUGUSTUS	exon	8211393	8211497	.	-	.	ID=AsAag10730.t1.exon7;Parent=AsAag10730.t1
Asue_scaffold9	AUGUSTUS	exon	8211630	8211701	.	-	.	ID=AsAag10730.t1.exon8;Parent=AsAag10730.t1
Asue_scaffold9	AUGUSTUS	exon	8213230	8213448	.	-	.	ID=AsAag10730.t1.exon9;Parent=AsAag10730.t1
###
# start gene g10731
# protein sequence = [MNQNDTVWVVAFLCESCFSFVWLLITCIKWSPADYKTYPDRLDERVHDLPSVDMFVTTADPVREPPIIVVNTVLSLLA
# VNYPANKLACYVSDDGCSPLTYFSLKEASKFAKIWVPFCKKYNIRVRAPFMYFRNSPAATEGSEFSKDWEMTKREYEKLSRKVEDATGSSHWLDAEDD
# FEVFSNTKPNGHPTIIKVLWENKGGVGDEKEVPHVVYISREKRPNYFHHYKAGAMNFLVRVSGLMTNAPYMLNVDCDMYANEADVVRQAMCIFLQKSM
# NSNHCAFVQYPQDFYDSNADELTVLQSYLGRGIAGIQGPQYAGSGCFHTRRVMYGLSLDDLEDDGSLSSVATRKYLAEESLTREFGNSKEMVKSVVDA
# IQRKSFPQNTLKDSLETAQEVGHCHYEYQTSWGNTIGWLYDSTAEDKAYIDKVLERYGMMMCSSSIVPMHKGDTLNLKQCPQNEMERNEMQKYPYASL
# VGSLMYAQVCTRPDISHAVGMLGRFQSNPGIAHWQAAKKVLRYLKGTRNFMLTYRKTTHPQMVGFSDSDFGGCRDSRHCTLGYAYLLGGGAISWKSQK
# SELIFTSTMEAEYVACYEASIQGTWLRNFVSEFGALSFIDKPLTLYCDNQAAIFFSKHDRISKGSKHMDLKYLSLKQDVKREKFVIKHIGTELMVADI
# FTKALPPKTFMKHTESMGLEDSGVYLSIIITLVGMHCLYTLWEFMSLGFSVQSWYVSQSFGRIKTTCSWLFSILDIILKLLGISKTIFIVTKKTIPKT
# MSGAGSGKAQREDDCPNKDSGKFEFDGSLYFLPGTFIVLVNLAALANCSVGLQRLSPHHGGGGSGLAEACGCILVVILFLPFLKDMFVTTADPVREPP
# IIVVNTVLSLLAVNYPANKLACYVSDDGCSPLTYFSLKEASKFAKIWVPFCKKYNVNVRAPFMYFLNPPAATEGSEFGKDWEMTKREYEKLSKKLEEA
# TGSPHWLDAEDDFEAFSNTKPNDHSTIVKVVWENKGGVGDEKEVPHVVYISREKRPNYFHQYKAGAMNFLVRVSGLMTNAPYMLNVDCDMYANEADVY
# LGRGIAGIQGPLYGGSGCFHTRRVMYGLSLDDLEDDGSLSSIATRKYLAEESLAREFGKSKEMVKSVVDALQRKSYLHNTLKDSLEAAQEVGHCHYEY
# QTSWGNTIGWLYDSTTEDVNTSIGIHSRGWTSSYILPDPPAFLGCMPQGGPGTMVQQRRWATGLLEVLFNKQSPLIGMFRRKIRFRQRLAYLYVFSWG
# LRSIPELFYCLLPAYCVLHNSALFPKGVYLGIIVTLVGMHCLYTLWEFMSLGFSVQSWYVSQSFGRIKTTCSWLFSIFDIILKLLGISKTVFIVTKKT
# MPETKSGSGSEKSQGEVDCPNKDSGKFEFDGSLYFLPGTFIVLVNLAALAGCSVGLQRLSPRHGGGGSGLAEACGCVLVVILFLPFLKGMFEKGKYGI
# PLSTLSKAAFLAVLFVVFSVGN]
# Evidence for and against this transcript:
# % of transcript supported by hints (any source): 21.6
# CDS exons: 4/18
#      P:   4 
# CDS introns: 4/17
#      E:   1 
#      P:   3 
# 5'UTR exons and introns: 0/1
# 3'UTR exons and introns: 0/1
# hint groups fully obeyed: 1
#      E:   1 
# incompatible hint groups: 2
#      P:   2 (TRINITY_GG_26_c589_g1_i1,TRINITY_GG_26_c2753_g1_i1)
# end gene g10731
Asue_scaffold9	AUGUSTUS	gene	8214920	8232133	.	-	.	ID=AsAag10731
Asue_scaffold9	AUGUSTUS	mRNA	8214920	8232133	.	-	.	ID=AsAag10731.t1;Parent=AsAag10731
Asue_scaffold9	AUGUSTUS	CDS	8215088	8215666	.	-	0	ID=AsAag10731.t1.cds;Parent=AsAag10731.t1
Asue_scaffold9	AUGUSTUS	CDS	8215869	8216219	.	-	0	ID=AsAag10731.t1.cds;Parent=AsAag10731.t1
Asue_scaffold9	AUGUSTUS	CDS	8216300	8216481	.	-	2	ID=AsAag10731.t1.cds;Parent=AsAag10731.t1
Asue_scaffold9	AUGUSTUS	CDS	8216694	8216829	.	-	0	ID=AsAag10731.t1.cds;Parent=AsAag10731.t1
Asue_scaffold9	AUGUSTUS	CDS	8217310	8217390	.	-	0	ID=AsAag10731.t1.cds;Parent=AsAag10731.t1
Asue_scaffold9	AUGUSTUS	CDS	8218082	8218204	.	-	0	ID=AsAag10731.t1.cds;Parent=AsAag10731.t1
Asue_scaffold9	AUGUSTUS	CDS	8218327	8218452	.	-	0	ID=AsAag10731.t1.cds;Parent=AsAag10731.t1
Asue_scaffold9	AUGUSTUS	CDS	8218666	8218961	.	-	2	ID=AsAag10731.t1.cds;Parent=AsAag10731.t1
Asue_scaffold9	AUGUSTUS	CDS	8220641	8221121	.	-	0	ID=AsAag10731.t1.cds;Parent=AsAag10731.t1
Asue_scaffold9	AUGUSTUS	CDS	8222906	8223715	.	-	0	ID=AsAag10731.t1.cds;Parent=AsAag10731.t1
Asue_scaffold9	AUGUSTUS	CDS	8228461	8228493	.	-	0	ID=AsAag10731.t1.cds;Parent=AsAag10731.t1
Asue_scaffold9	AUGUSTUS	CDS	8228573	8228754	.	-	2	ID=AsAag10731.t1.cds;Parent=AsAag10731.t1
Asue_scaffold9	AUGUSTUS	CDS	8228932	8229067	.	-	0	ID=AsAag10731.t1.cds;Parent=AsAag10731.t1
Asue_scaffold9	AUGUSTUS	CDS	8229211	8229411	.	-	0	ID=AsAag10731.t1.cds;Parent=AsAag10731.t1
Asue_scaffold9	AUGUSTUS	CDS	8230785	8230907	.	-	0	ID=AsAag10731.t1.cds;Parent=AsAag10731.t1
Asue_scaffold9	AUGUSTUS	CDS	8231018	8231143	.	-	0	ID=AsAag10731.t1.cds;Parent=AsAag10731.t1
Asue_scaffold9	AUGUSTUS	CDS	8231367	8231685	.	-	1	ID=AsAag10731.t1.cds;Parent=AsAag10731.t1
Asue_scaffold9	AUGUSTUS	CDS	8231843	8231976	.	-	0	ID=AsAag10731.t1.cds;Parent=AsAag10731.t1
Asue_scaffold9	AUGUSTUS	exon	8215088	8215666	.	-	.	ID=AsAag10731.t1.exon1;Parent=AsAag10731.t1
Asue_scaffold9	AUGUSTUS	exon	8215869	8216219	.	-	.	ID=AsAag10731.t1.exon2;Parent=AsAag10731.t1
Asue_scaffold9	AUGUSTUS	exon	8216300	8216481	.	-	.	ID=AsAag10731.t1.exon3;Parent=AsAag10731.t1
Asue_scaffold9	AUGUSTUS	exon	8216694	8216829	.	-	.	ID=AsAag10731.t1.exon4;Parent=AsAag10731.t1
Asue_scaffold9	AUGUSTUS	exon	8217310	8217390	.	-	.	ID=AsAag10731.t1.exon5;Parent=AsAag10731.t1
Asue_scaffold9	AUGUSTUS	exon	8218082	8218204	.	-	.	ID=AsAag10731.t1.exon6;Parent=AsAag10731.t1
Asue_scaffold9	AUGUSTUS	exon	8218327	8218452	.	-	.	ID=AsAag10731.t1.exon7;Parent=AsAag10731.t1
Asue_scaffold9	AUGUSTUS	exon	8218666	8218961	.	-	.	ID=AsAag10731.t1.exon8;Parent=AsAag10731.t1
Asue_scaffold9	AUGUSTUS	exon	8220641	8221121	.	-	.	ID=AsAag10731.t1.exon9;Parent=AsAag10731.t1
Asue_scaffold9	AUGUSTUS	exon	8222906	8223715	.	-	.	ID=AsAag10731.t1.exon10;Parent=AsAag10731.t1
Asue_scaffold9	AUGUSTUS	exon	8228461	8228493	.	-	.	ID=AsAag10731.t1.exon11;Parent=AsAag10731.t1
Asue_scaffold9	AUGUSTUS	exon	8228573	8228754	.	-	.	ID=AsAag10731.t1.exon12;Parent=AsAag10731.t1
Asue_scaffold9	AUGUSTUS	exon	8228932	8229067	.	-	.	ID=AsAag10731.t1.exon13;Parent=AsAag10731.t1
Asue_scaffold9	AUGUSTUS	exon	8229211	8229411	.	-	.	ID=AsAag10731.t1.exon14;Parent=AsAag10731.t1
Asue_scaffold9	AUGUSTUS	exon	8230785	8230907	.	-	.	ID=AsAag10731.t1.exon15;Parent=AsAag10731.t1
Asue_scaffold9	AUGUSTUS	exon	8231018	8231143	.	-	.	ID=AsAag10731.t1.exon16;Parent=AsAag10731.t1
Asue_scaffold9	AUGUSTUS	exon	8231367	8231685	.	-	.	ID=AsAag10731.t1.exon17;Parent=AsAag10731.t1
Asue_scaffold9	AUGUSTUS	exon	8231843	8231976	.	-	.	ID=AsAag10731.t1.exon18;Parent=AsAag10731.t1
###
# start gene g10732
# protein sequence = [MADSSSSLPPLCEKISYKNYFLRAVDLTILGLLFSLLLYRILLMNQNNTVWVVAFLCESCFSFVWLLITCIKWSPAAY
# KSYPERLDERVHDLPSVDMFVTTADPVREPPILVANTLLSLLALNYPANKLACYVSDDGCSPLTYFSLKEASKFAKIWVPFCKKYNVKVRAPFRYFLN
# PPVPTESSEFSKDWEMTKREYEKLSRKVEDATGDSHWLDEEDDFEAFSNTKPNDHSTIVKVVWENKGGVGEENEVPHFVYISREKRPNYLHHYKAGAM
# NFLVRVSGLMTNAPYMLNVDCDMYANEADVVRQAMCIFLQKSMNSNHCAFVQYPQDFYDSNADELTVLQSYLGQGIAGIQGPIYAGSGCFHTRRVMYG
# VSIDDLEEDGSLSSVAARKYLAEENLERKFGNSKEMVKSVVEALQRKPNPQNTLANSLEAAQEVGHCHYEYQTSWGKTIGWLYESTAEDANTSIGIHS
# RGWTSSYISPEPPAFLGAMPPGGPDVMLQQRRWATGLLEVLFNKQSPLIGMFCRKIRFRQSLAYLYIFTWGLRSIPELFYCLLPAYCLLHNSALFPKG
# VYLGIIVTLVGMHCLYTLWEFMSLGFSVQSWFVSQSFWRIKTTCSWLFSIPDIILKLLGISKTVFIVTKKTMPKTMSGTGSGKAQREDDYPNKNSGKF
# EFDGSLYFLPGTFIVLVNLAALAGCSVGLQRLSPRHRGGGSGLAEVGGCILVVTLFLPFLKGMFGKGKYGIPLSTISKAAFFAVLFVVFAL]
# Evidence for and against this transcript:
# % of transcript supported by hints (any source): 89.5
# CDS exons: 9/9
#      P:   9 
# CDS introns: 8/8
#      E:   8 
#      P:   8 
# 5'UTR exons and introns: 0/1
# 3'UTR exons and introns: 0/1
# hint groups fully obeyed: 17
#      E:   8 
#      P:   9 
# incompatible hint groups: 10
#      P:  10 (AL4G27920.t1,TRINITY_GG_26_c1029_g1_i4)
# end gene g10732
Asue_scaffold9	AUGUSTUS	gene	8234093	8238473	.	-	.	ID=AsAag10732
Asue_scaffold9	AUGUSTUS	mRNA	8234093	8238473	.	-	.	ID=AsAag10732.t1;Parent=AsAag10732
Asue_scaffold9	AUGUSTUS	CDS	8234188	8234760	.	-	0	ID=AsAag10732.t1.cds;Parent=AsAag10732.t1
Asue_scaffold9	AUGUSTUS	CDS	8234992	8235342	.	-	0	ID=AsAag10732.t1.cds;Parent=AsAag10732.t1
Asue_scaffold9	AUGUSTUS	CDS	8235472	8235653	.	-	2	ID=AsAag10732.t1.cds;Parent=AsAag10732.t1
Asue_scaffold9	AUGUSTUS	CDS	8235835	8235970	.	-	0	ID=AsAag10732.t1.cds;Parent=AsAag10732.t1
Asue_scaffold9	AUGUSTUS	CDS	8236069	8236269	.	-	0	ID=AsAag10732.t1.cds;Parent=AsAag10732.t1
Asue_scaffold9	AUGUSTUS	CDS	8236827	8236949	.	-	0	ID=AsAag10732.t1.cds;Parent=AsAag10732.t1
Asue_scaffold9	AUGUSTUS	CDS	8237073	8237198	.	-	0	ID=AsAag10732.t1.cds;Parent=AsAag10732.t1
Asue_scaffold9	AUGUSTUS	CDS	8237575	8237893	.	-	1	ID=AsAag10732.t1.cds;Parent=AsAag10732.t1
Asue_scaffold9	AUGUSTUS	CDS	8238135	8238397	.	-	0	ID=AsAag10732.t1.cds;Parent=AsAag10732.t1
Asue_scaffold9	AUGUSTUS	exon	8234188	8234760	.	-	.	ID=AsAag10732.t1.exon1;Parent=AsAag10732.t1
Asue_scaffold9	AUGUSTUS	exon	8234992	8235342	.	-	.	ID=AsAag10732.t1.exon2;Parent=AsAag10732.t1
Asue_scaffold9	AUGUSTUS	exon	8235472	8235653	.	-	.	ID=AsAag10732.t1.exon3;Parent=AsAag10732.t1
Asue_scaffold9	AUGUSTUS	exon	8235835	8235970	.	-	.	ID=AsAag10732.t1.exon4;Parent=AsAag10732.t1
Asue_scaffold9	AUGUSTUS	exon	8236069	8236269	.	-	.	ID=AsAag10732.t1.exon5;Parent=AsAag10732.t1
Asue_scaffold9	AUGUSTUS	exon	8236827	8236949	.	-	.	ID=AsAag10732.t1.exon6;Parent=AsAag10732.t1
Asue_scaffold9	AUGUSTUS	exon	8237073	8237198	.	-	.	ID=AsAag10732.t1.exon7;Parent=AsAag10732.t1
Asue_scaffold9	AUGUSTUS	exon	8237575	8237893	.	-	.	ID=AsAag10732.t1.exon8;Parent=AsAag10732.t1
Asue_scaffold9	AUGUSTUS	exon	8238135	8238397	.	-	.	ID=AsAag10732.t1.exon9;Parent=AsAag10732.t1
###
# start gene g10733
# protein sequence = [MLSAAVVSSSSSRIFSSSIGKTCSLYRSSIPSFFRLSVRSMADSAFKKIQIQRDDTTFDAYVVGKDDAPGIVVIQEWW
# GVDFEIKNHAIKISQLEPGFKALIPDLYRGKVGLDTAEAQHLMDGLDWPGAIKDIRASVNWLKSNGSKKVGVTGMCMGGALAIASSVLVPEVDAVVGF
# YGTPSSELADPAQAKAPVQAHFGELDNFVGFSDVTAAKNLEEKLKASGVAHEVHIYPGNGHAFLNRSPEGVSRRKSMGLSDEDEAAVELAWSRFNSWM
# KQYLA]
# Evidence for and against this transcript:
# % of transcript supported by hints (any source): 72.7
# CDS exons: 4/5
#      P:   4 
# CDS introns: 4/4
#      P:   4 
# 5'UTR exons and introns: 0/1
# 3'UTR exons and introns: 0/1
# hint groups fully obeyed: 2
#      P:   2 
# incompatible hint groups: 3
#      P:   3 (AL4G27910.t1,TRINITY_GG_26_c1333_g1_i1)
# end gene g10733
Asue_scaffold9	AUGUSTUS	gene	8240098	8242051	.	+	.	ID=AsAag10733
Asue_scaffold9	AUGUSTUS	mRNA	8240098	8242051	.	+	.	ID=AsAag10733.t1;Parent=AsAag10733
Asue_scaffold9	AUGUSTUS	CDS	8240162	8240329	.	+	0	ID=AsAag10733.t1.cds;Parent=AsAag10733.t1
Asue_scaffold9	AUGUSTUS	CDS	8240878	8241020	.	+	0	ID=AsAag10733.t1.cds;Parent=AsAag10733.t1
Asue_scaffold9	AUGUSTUS	CDS	8241102	8241231	.	+	1	ID=AsAag10733.t1.cds;Parent=AsAag10733.t1
Asue_scaffold9	AUGUSTUS	CDS	8241313	8241504	.	+	0	ID=AsAag10733.t1.cds;Parent=AsAag10733.t1
Asue_scaffold9	AUGUSTUS	CDS	8241598	8241804	.	+	0	ID=AsAag10733.t1.cds;Parent=AsAag10733.t1
Asue_scaffold9	AUGUSTUS	exon	8240162	8240329	.	+	.	ID=AsAag10733.t1.exon1;Parent=AsAag10733.t1
Asue_scaffold9	AUGUSTUS	exon	8240878	8241020	.	+	.	ID=AsAag10733.t1.exon2;Parent=AsAag10733.t1
Asue_scaffold9	AUGUSTUS	exon	8241102	8241231	.	+	.	ID=AsAag10733.t1.exon3;Parent=AsAag10733.t1
Asue_scaffold9	AUGUSTUS	exon	8241313	8241504	.	+	.	ID=AsAag10733.t1.exon4;Parent=AsAag10733.t1
Asue_scaffold9	AUGUSTUS	exon	8241598	8241804	.	+	.	ID=AsAag10733.t1.exon5;Parent=AsAag10733.t1
###
# start gene g10734
# protein sequence = [MEWTRGRILGRGSTATVYAATFHNSDEILAVKTSELHRSEFLQREAKILSSLNSPYVIGYRGSETKRESNGVVTYNIL
# MEYAPYGTLTDAAAKNGGRVDETRVVKYTREILRGLEYVHSKGIVHCDVKGSNVVVSEKGEAKIADFGCAKRVDPGFESTIMGTPAFMAPEVARGEKQ
# GKESDIWAVGCTVIEMVTGYPPWTEAREDPVSVLYRVGYSGETPELPCLLAEEAKDFLEKCFKREAKERWTATQLLNHPFLTTKPDIEPPLVSGFVSS
# SPTSVTDQTFWRSVXXXXXXXXXXLQKDSRDIDRLNLWGCYSERIGRLRCLGGLDGTRWDMEGGDWITLGPAHSIMIHQALALPRPILTRGFGSNGGG
# LFVDQCRTKNPRVAFCASDDQMSSSKSNKTRKVVEHVCLLKAKEGLSEEVEKDMLDYLYTTQYQMRGIVAISVGCIGDRNNENYTHALYMRFQRKEDL
# DQFYENPFFLKVLNEYVTPFCHRLTNVDYESEVEDDILAIFRKGEEYNYGEEFVLLITFAKNASDKNTKDAMDSFAQLTSSLPSLIVQSTQGSNFNDS
# SKEFTHAAVIRFRSFDAMEIFVEGREYKDMWRSQFEPFIEKAVALHFSVDPVGTDVM]
# Evidence for and against this transcript:
# % of transcript supported by hints (any source): 81
# CDS exons: 9/10
#      P:   9 
# CDS introns: 8/9
#      E:   7 
#      P:   8 
# 5'UTR exons and introns: 0/1
# 3'UTR exons and introns: 0/1
# hint groups fully obeyed: 7
#      E:   7 
# incompatible hint groups: 2
#      P:   2 (TRINITY_GG_26_c292_g1_i1,TRINITY_GG_26_c580_g1_i1)
# end gene g10734
Asue_scaffold9	AUGUSTUS	gene	8247018	8253606	.	+	.	ID=AsAag10734
Asue_scaffold9	AUGUSTUS	mRNA	8247018	8253606	.	+	.	ID=AsAag10734.t1;Parent=AsAag10734
Asue_scaffold9	AUGUSTUS	CDS	8247094	8248119	.	+	0	ID=AsAag10734.t1.cds;Parent=AsAag10734.t1
Asue_scaffold9	AUGUSTUS	CDS	8251612	8251678	.	+	0	ID=AsAag10734.t1.cds;Parent=AsAag10734.t1
Asue_scaffold9	AUGUSTUS	CDS	8251903	8252017	.	+	2	ID=AsAag10734.t1.cds;Parent=AsAag10734.t1
Asue_scaffold9	AUGUSTUS	CDS	8252187	8252314	.	+	1	ID=AsAag10734.t1.cds;Parent=AsAag10734.t1
Asue_scaffold9	AUGUSTUS	CDS	8252410	8252549	.	+	2	ID=AsAag10734.t1.cds;Parent=AsAag10734.t1
Asue_scaffold9	AUGUSTUS	CDS	8252666	8252734	.	+	0	ID=AsAag10734.t1.cds;Parent=AsAag10734.t1
Asue_scaffold9	AUGUSTUS	CDS	8252859	8252997	.	+	0	ID=AsAag10734.t1.cds;Parent=AsAag10734.t1
Asue_scaffold9	AUGUSTUS	CDS	8253101	8253163	.	+	2	ID=AsAag10734.t1.cds;Parent=AsAag10734.t1
Asue_scaffold9	AUGUSTUS	CDS	8253241	8253284	.	+	2	ID=AsAag10734.t1.cds;Parent=AsAag10734.t1
Asue_scaffold9	AUGUSTUS	CDS	8253400	8253486	.	+	0	ID=AsAag10734.t1.cds;Parent=AsAag10734.t1
Asue_scaffold9	AUGUSTUS	exon	8247094	8248119	.	+	.	ID=AsAag10734.t1.exon1;Parent=AsAag10734.t1
Asue_scaffold9	AUGUSTUS	exon	8251612	8251678	.	+	.	ID=AsAag10734.t1.exon2;Parent=AsAag10734.t1
Asue_scaffold9	AUGUSTUS	exon	8251903	8252017	.	+	.	ID=AsAag10734.t1.exon3;Parent=AsAag10734.t1
Asue_scaffold9	AUGUSTUS	exon	8252187	8252314	.	+	.	ID=AsAag10734.t1.exon4;Parent=AsAag10734.t1
Asue_scaffold9	AUGUSTUS	exon	8252410	8252549	.	+	.	ID=AsAag10734.t1.exon5;Parent=AsAag10734.t1
Asue_scaffold9	AUGUSTUS	exon	8252666	8252734	.	+	.	ID=AsAag10734.t1.exon6;Parent=AsAag10734.t1
Asue_scaffold9	AUGUSTUS	exon	8252859	8252997	.	+	.	ID=AsAag10734.t1.exon7;Parent=AsAag10734.t1
Asue_scaffold9	AUGUSTUS	exon	8253101	8253163	.	+	.	ID=AsAag10734.t1.exon8;Parent=AsAag10734.t1
Asue_scaffold9	AUGUSTUS	exon	8253241	8253284	.	+	.	ID=AsAag10734.t1.exon9;Parent=AsAag10734.t1
Asue_scaffold9	AUGUSTUS	exon	8253400	8253486	.	+	.	ID=AsAag10734.t1.exon10;Parent=AsAag10734.t1
###
# start gene g10735
# protein sequence = [MLLNISSSPISHRNPHFLSNFNNPISYFPRRSKTHLSKSHLFPKFTPLSNQSLKNRVLFGNKRCPDGERFDFRARAIS
# GIDLGSFESVLEAIAVLTTIIVVHESGHFLAASLQGIHVSKFAIGFGPILAKFDYNNVEYSLRAFPLGGFVGFPDNDPDSGIPIDDENLLKNRPTLDR
# SIVVSAGIIANVIFAYAIIFVQVLSVGLPVQEAFPGVLVPEVKTFSAASRDGLLSGDVILAVDGTELSKTGPDAVSKIVDIVKRNPKSDVVFRIERGN
# KDFDIRVTPDKNFDGTGKIGVQLSPNVRITKVRPRNIPETFRFVGREFMGLSSNVLDGLKQTFFNFSQTASKVAGPVAIIAVGAEVARSNIDGLYQFA
# ALLNINLAVINLLPLPALDGGTLALILLEAVRGGKKLPVEVEQGIMSSGIMLVIFLGLFLIVKDTLSLDFIKEML]
# Evidence for and against this transcript:
# % of transcript supported by hints (any source): 33.3
# CDS exons: 1/1
#      P:   1 
# CDS introns: 0/0
# 5'UTR exons and introns: 0/1
# 3'UTR exons and introns: 0/1
# hint groups fully obeyed: 0
# incompatible hint groups: 2
#      P:   2 (TRINITY_GG_26_c1551_g1_i1,AL4G27860.t1)
# end gene g10735
Asue_scaffold9	AUGUSTUS	gene	8258538	8260068	.	+	.	ID=AsAag10735
Asue_scaffold9	AUGUSTUS	mRNA	8258538	8260068	.	+	.	ID=AsAag10735.t1;Parent=AsAag10735
Asue_scaffold9	AUGUSTUS	CDS	8258566	8259909	.	+	0	ID=AsAag10735.t1.cds;Parent=AsAag10735.t1
Asue_scaffold9	AUGUSTUS	exon	8258566	8259909	.	+	.	ID=AsAag10735.t1.exon1;Parent=AsAag10735.t1
###
# start gene g10736
# protein sequence = [MDGGGETTATATMEGRGLKKGPWTTTEDAILTEYVRKHGEGNWNAVQKNSGLLRCGKSCRLRWANHLRPNLKKGSFTP
# DEEKIIIELHAKLGNKWARMASQXXXXXXXXXXXXXXXXXXXXXRAGLPLYPHEIQHQGIDNDDEFEFDLTSFQFQNQDLDHNHQNMIQYTNSSNTXX
# XXXXXXXXXXQPSKRLRPDPLVTTNPGLNPIPDSSMDFQMFSLYNNSLENDNNQFGFSVPLSSSSSSNDPNHILEFISENSDTNNTNKKDIDAMSYSS
# LLMGDLEIRPSSFPLGLENSVLELPSNQTPTHSFSSNPILDNGVHHEPPAGNSGLLDALLEESQALSRGGLYKDVRVSSSDLCEVQDKRVKMDFENRL
# IDHLSSSHHSSLGTNPNIHNKYNEPTLMVKTTVDDDEDLLMSLLNNFPSATTPLPDWYRMTEMQNEASYLAPPSGSILMGNHQGNGRVEPPTVPPSSS
# VDPMASLGSCYWSNMPSIC]
# Evidence for and against this transcript:
# % of transcript supported by hints (any source): 71.4
# CDS exons: 3/3
#      P:   3 
# CDS introns: 2/2
#      E:   1 
#      P:   2 
# 5'UTR exons and introns: 0/1
# 3'UTR exons and introns: 0/1
# hint groups fully obeyed: 3
#      E:   1 
#      P:   2 
# incompatible hint groups: 3
#      P:   3 (TRINITY_GG_26_c982_g1_i1,AL4G27850.t1)
# end gene g10736
Asue_scaffold9	AUGUSTUS	gene	8262638	8264944	.	+	.	ID=AsAag10736
Asue_scaffold9	AUGUSTUS	mRNA	8262638	8264944	.	+	.	ID=AsAag10736.t1;Parent=AsAag10736
Asue_scaffold9	AUGUSTUS	CDS	8262793	8263095	.	+	0	ID=AsAag10736.t1.cds;Parent=AsAag10736.t1
Asue_scaffold9	AUGUSTUS	CDS	8263376	8264225	.	+	0	ID=AsAag10736.t1.cds;Parent=AsAag10736.t1
Asue_scaffold9	AUGUSTUS	CDS	8264455	8264771	.	+	2	ID=AsAag10736.t1.cds;Parent=AsAag10736.t1
Asue_scaffold9	AUGUSTUS	exon	8262793	8263095	.	+	.	ID=AsAag10736.t1.exon1;Parent=AsAag10736.t1
Asue_scaffold9	AUGUSTUS	exon	8263376	8264225	.	+	.	ID=AsAag10736.t1.exon2;Parent=AsAag10736.t1
Asue_scaffold9	AUGUSTUS	exon	8264455	8264771	.	+	.	ID=AsAag10736.t1.exon3;Parent=AsAag10736.t1
###
# start gene g10737
# protein sequence = [MTTRGSRSEKVKRIFHQFDGNRDGGLSREEMSALVVAVNPRVKFSDEQISAILDEVFRTYAEFIDGDKGLTFDGLLRT
# YDDGAGDVDRDFDALGIEFNADEASKGGSEASSSSITDERAVEAQKQQRTAAWAVSPNHGIVFDETWKLVDDLEILVKRLKSKQEKDGKLKVDNNNNV
# DAFSDAGWSRELGPSSDISDKRIYWEESSHDYAVFVKELGVLRSKADGARSREEAFDGHMAIGRVLYEHQLFKEALVSFKRACELQPTDVRPHFKAGN
# CLYVLGKYKESKDEFLLALEAAESGGNQWAYLLPQIYVNLGISLEGEGMVLSACEYYREAAILCPTHYRALKLLGSALFGVGEYRAAVKALEEAIYLK
# PDYADAHCDLASSLHAMGEDERAIEVFQRAIDLKPGHVDALYNLGGLYMDLGRFQRASEMYTRVLAVWPNHWRAQLNKAVSLLGAGETEEAKRALKEA
# LKMTNRVELHDAVSHLKQLQKKKVKKGNSANEEGPFIVVEPSKFKTVGEKTTLRPELAIALQIRVFQRITRLWKCDVEGLRREMRDNNVPVSYSGNGV
# PTKSIRRPNLEEILRRLLNVLKPETFQGAIKAINEKILSVLDDSGSGRVDLGMFYAVIAPLCGGHPDKRKRVAFDALLWKPENEGSSQITKMEAVKYI
# KLLRAIYVPSQGMSEMLEVHGETDDTSTVTFNQFLEMYDDSEWGFGIMSTVFKLETRDRNRHGNQVCSVCRYPIIGSRFKEVKTGFSLCNQCYSEGKI
# PPTFKQQEEYKFREYGSEVEAMKAKCVCFSMQSHKKPIAT]
# Evidence for and against this transcript:
# % of transcript supported by hints (any source): 33.3
# CDS exons: 1/1
#      P:   1 
# CDS introns: 0/0
# 5'UTR exons and introns: 0/1
# 3'UTR exons and introns: 0/1
# hint groups fully obeyed: 0
# incompatible hint groups: 2
#      P:   2 (TRINITY_GG_26_c46_g1_i2,AL4G27840.t1)
# end gene g10737
Asue_scaffold9	AUGUSTUS	gene	8266159	8268943	.	-	.	ID=AsAag10737
Asue_scaffold9	AUGUSTUS	mRNA	8266159	8268943	.	-	.	ID=AsAag10737.t1;Parent=AsAag10737
Asue_scaffold9	AUGUSTUS	CDS	8266472	8268886	.	-	0	ID=AsAag10737.t1.cds;Parent=AsAag10737.t1
Asue_scaffold9	AUGUSTUS	exon	8266472	8268886	.	-	.	ID=AsAag10737.t1.exon1;Parent=AsAag10737.t1
###
# start gene g10738
# protein sequence = [MAEKANPESSDTGLTGGTEMLHLFLFRCYGGDEAGTHFLLAQKVFFAKFGFGLDPTVLQFAWGVFMTEAMTETGLILM
# WFPLIVLGLFVLKWVLKRVNVWIYESKLGEKKHYLPPGDLGWPILGNMWSFLRAFKTSDPESFIQSYITRYGRTGIYKAHMFGYPCVLVTTPETCRRV
# LTDDDAFHIGWPKSTMKLIGRKSFVGISFEEHKRLRRLTSAPVNGPEALSVYIQFIEETVITDLEKWSKMGEIEFLSHLRKLTFKVIMYIFLSSESEH
# VMDALEREYTNLNYGVRAMGINLPGFAYHRALKARKKLVAAFQSIVTNRRNQRKQNISSNRKDMLDNLIDVKDENGRVLDDEEIIDLLLMYLNAGHES
# SGHLTMWATILMQEHPEILQKAKEEQERIVKNRAPGQKLTLKETREMKYLSQVIDETLRVITFSLTAFREAKSDVQIDGYIIPKGWKVLTWFRNVHLD
# PEIYPDPKKFDPSRWEGYTPKAGTFLPFGLGSHLCPGNDLAKLEISIFLHHFLLKYRVERSNPGCPVMFLPHNRPKDNCLARITKMTP]
# Evidence for and against this transcript:
# % of transcript supported by hints (any source): 71.4
# CDS exons: 8/10
#      P:   8 
# CDS introns: 7/9
#      E:   6 
#      P:   7 
# 5'UTR exons and introns: 0/1
# 3'UTR exons and introns: 0/1
# hint groups fully obeyed: 14
#      E:   6 
#      P:   8 
# incompatible hint groups: 8
#      P:   8 (TRINITY_GG_26_c745_g1_i1,AL4G27830.t1,TRINITY_GG_26_c745_g1_i3)
# end gene g10738
Asue_scaffold9	AUGUSTUS	gene	8269567	8272923	.	-	.	ID=AsAag10738
Asue_scaffold9	AUGUSTUS	mRNA	8269567	8272923	.	-	.	ID=AsAag10738.t1;Parent=AsAag10738
Asue_scaffold9	AUGUSTUS	CDS	8269742	8269838	.	-	1	ID=AsAag10738.t1.cds;Parent=AsAag10738.t1
Asue_scaffold9	AUGUSTUS	CDS	8269922	8270043	.	-	0	ID=AsAag10738.t1.cds;Parent=AsAag10738.t1
Asue_scaffold9	AUGUSTUS	CDS	8270163	8270269	.	-	2	ID=AsAag10738.t1.cds;Parent=AsAag10738.t1
Asue_scaffold9	AUGUSTUS	CDS	8270354	8270432	.	-	0	ID=AsAag10738.t1.cds;Parent=AsAag10738.t1
Asue_scaffold9	AUGUSTUS	CDS	8270531	8270617	.	-	0	ID=AsAag10738.t1.cds;Parent=AsAag10738.t1
Asue_scaffold9	AUGUSTUS	CDS	8270692	8270955	.	-	0	ID=AsAag10738.t1.cds;Parent=AsAag10738.t1
Asue_scaffold9	AUGUSTUS	CDS	8271043	8271520	.	-	1	ID=AsAag10738.t1.cds;Parent=AsAag10738.t1
Asue_scaffold9	AUGUSTUS	CDS	8271664	8271921	.	-	1	ID=AsAag10738.t1.cds;Parent=AsAag10738.t1
Asue_scaffold9	AUGUSTUS	CDS	8272351	8272405	.	-	2	ID=AsAag10738.t1.cds;Parent=AsAag10738.t1
Asue_scaffold9	AUGUSTUS	CDS	8272774	8272903	.	-	0	ID=AsAag10738.t1.cds;Parent=AsAag10738.t1
Asue_scaffold9	AUGUSTUS	exon	8269742	8269838	.	-	.	ID=AsAag10738.t1.exon1;Parent=AsAag10738.t1
Asue_scaffold9	AUGUSTUS	exon	8269922	8270043	.	-	.	ID=AsAag10738.t1.exon2;Parent=AsAag10738.t1
Asue_scaffold9	AUGUSTUS	exon	8270163	8270269	.	-	.	ID=AsAag10738.t1.exon3;Parent=AsAag10738.t1
Asue_scaffold9	AUGUSTUS	exon	8270354	8270432	.	-	.	ID=AsAag10738.t1.exon4;Parent=AsAag10738.t1
Asue_scaffold9	AUGUSTUS	exon	8270531	8270617	.	-	.	ID=AsAag10738.t1.exon5;Parent=AsAag10738.t1
Asue_scaffold9	AUGUSTUS	exon	8270692	8270955	.	-	.	ID=AsAag10738.t1.exon6;Parent=AsAag10738.t1
Asue_scaffold9	AUGUSTUS	exon	8271043	8271520	.	-	.	ID=AsAag10738.t1.exon7;Parent=AsAag10738.t1
Asue_scaffold9	AUGUSTUS	exon	8271664	8271921	.	-	.	ID=AsAag10738.t1.exon8;Parent=AsAag10738.t1
Asue_scaffold9	AUGUSTUS	exon	8272351	8272405	.	-	.	ID=AsAag10738.t1.exon9;Parent=AsAag10738.t1
Asue_scaffold9	AUGUSTUS	exon	8272774	8272903	.	-	.	ID=AsAag10738.t1.exon10;Parent=AsAag10738.t1
###
# start gene g10739
# protein sequence = [MSTKIKGELFSSRSLISKKWTFLLCFGSFCFGILFTDRMWIIPESKDMARPSVSTEAERLKLISEGCDPKNLYQKEVN
# RDPQALFGEVSKTHNAIQTLDKTISSLEMELAAARSAQESLINGAPISNDLEKKQIPGKRRYLMVVGINTAFSSRKRRDSVRTTWMPSGEKRKKLEEE
# KGIIIRFVIGHSATAGGILDRSIEAEDKKHGDFLRLDHVEGYLELSGKTKTYFSTAVSKWDAKFYVKVDDDVHVNIATLGETLVRHRKKHRVYIGCMK
# SGPVLSQKGVRYHEPEYWKFGENGNKYFRHATGQLYAISRDLASYIALNQHVLHKYANEDVTLGAWFIGLDVTHIDDRRLCCGTPPDCEWKAQAGNIC
# VASFDWTCSGICRSADRIKEVHKRCGEPENAIWKARF]
# Evidence for and against this transcript:
# % of transcript supported by hints (any source): 91.3
# CDS exons: 11/11
#      P:  11 
# CDS introns: 10/10
#      E:   6 
#      P:  10 
# 5'UTR exons and introns: 0/1
# 3'UTR exons and introns: 0/1
# hint groups fully obeyed: 17
#      E:   6 
#      P:  11 
# incompatible hint groups: 8
#      P:   8 (TRINITY_GG_26_c397_g1_i1,AL4G27820.t1)
# end gene g10739
Asue_scaffold9	AUGUSTUS	gene	8273385	8276163	.	-	.	ID=AsAag10739
Asue_scaffold9	AUGUSTUS	mRNA	8273385	8276163	.	-	.	ID=AsAag10739.t1;Parent=AsAag10739
Asue_scaffold9	AUGUSTUS	CDS	8273434	8273582	.	-	2	ID=AsAag10739.t1.cds;Parent=AsAag10739.t1
Asue_scaffold9	AUGUSTUS	CDS	8273753	8273862	.	-	1	ID=AsAag10739.t1.cds;Parent=AsAag10739.t1
Asue_scaffold9	AUGUSTUS	CDS	8273938	8274063	.	-	1	ID=AsAag10739.t1.cds;Parent=AsAag10739.t1
Asue_scaffold9	AUGUSTUS	CDS	8274141	8274228	.	-	2	ID=AsAag10739.t1.cds;Parent=AsAag10739.t1
Asue_scaffold9	AUGUSTUS	CDS	8274345	8274465	.	-	0	ID=AsAag10739.t1.cds;Parent=AsAag10739.t1
Asue_scaffold9	AUGUSTUS	CDS	8274560	8274632	.	-	1	ID=AsAag10739.t1.cds;Parent=AsAag10739.t1
Asue_scaffold9	AUGUSTUS	CDS	8274762	8274825	.	-	2	ID=AsAag10739.t1.cds;Parent=AsAag10739.t1
Asue_scaffold9	AUGUSTUS	CDS	8274899	8275110	.	-	1	ID=AsAag10739.t1.cds;Parent=AsAag10739.t1
Asue_scaffold9	AUGUSTUS	CDS	8275198	8275271	.	-	0	ID=AsAag10739.t1.cds;Parent=AsAag10739.t1
Asue_scaffold9	AUGUSTUS	CDS	8275358	8275457	.	-	1	ID=AsAag10739.t1.cds;Parent=AsAag10739.t1
Asue_scaffold9	AUGUSTUS	CDS	8275866	8275978	.	-	0	ID=AsAag10739.t1.cds;Parent=AsAag10739.t1
Asue_scaffold9	AUGUSTUS	exon	8273434	8273582	.	-	.	ID=AsAag10739.t1.exon1;Parent=AsAag10739.t1
Asue_scaffold9	AUGUSTUS	exon	8273753	8273862	.	-	.	ID=AsAag10739.t1.exon2;Parent=AsAag10739.t1
Asue_scaffold9	AUGUSTUS	exon	8273938	8274063	.	-	.	ID=AsAag10739.t1.exon3;Parent=AsAag10739.t1
Asue_scaffold9	AUGUSTUS	exon	8274141	8274228	.	-	.	ID=AsAag10739.t1.exon4;Parent=AsAag10739.t1
Asue_scaffold9	AUGUSTUS	exon	8274345	8274465	.	-	.	ID=AsAag10739.t1.exon5;Parent=AsAag10739.t1
Asue_scaffold9	AUGUSTUS	exon	8274560	8274632	.	-	.	ID=AsAag10739.t1.exon6;Parent=AsAag10739.t1
Asue_scaffold9	AUGUSTUS	exon	8274762	8274825	.	-	.	ID=AsAag10739.t1.exon7;Parent=AsAag10739.t1
Asue_scaffold9	AUGUSTUS	exon	8274899	8275110	.	-	.	ID=AsAag10739.t1.exon8;Parent=AsAag10739.t1
Asue_scaffold9	AUGUSTUS	exon	8275198	8275271	.	-	.	ID=AsAag10739.t1.exon9;Parent=AsAag10739.t1
Asue_scaffold9	AUGUSTUS	exon	8275358	8275457	.	-	.	ID=AsAag10739.t1.exon10;Parent=AsAag10739.t1
Asue_scaffold9	AUGUSTUS	exon	8275866	8275978	.	-	.	ID=AsAag10739.t1.exon11;Parent=AsAag10739.t1
###
# start gene g10740
# protein sequence = [MRSIIFNITATNSHQPTKYQSGAIVLSAPATSVYKFLKCPIYIKSMYPPIHQARCHAVREEKAKAANLLRDITKAEED
# MEPLAKEKSQFDLEVKIILYKRCCRPLREKHDEYMLRELVRRWNNLMLCFSNTQRSWLDMFSRPGLSYIPIAPKFSLPPMHL]
# Evidence for and against this transcript:
# % of transcript supported by hints (any source): 33.3
# CDS exons: 2/4
#      P:   2 
# CDS introns: 1/3
#      P:   1 
# 5'UTR exons and introns: 0/1
# 3'UTR exons and introns: 0/1
# hint groups fully obeyed: 0
# incompatible hint groups: 1
#      P:   1 (TRINITY_GG_26_c86_g1_i1)
# end gene g10740
Asue_scaffold9	AUGUSTUS	gene	8277397	8279713	.	-	.	ID=AsAag10740
Asue_scaffold9	AUGUSTUS	mRNA	8277397	8279713	.	-	.	ID=AsAag10740.t1;Parent=AsAag10740
Asue_scaffold9	AUGUSTUS	CDS	8277519	8277702	.	-	1	ID=AsAag10740.t1.cds;Parent=AsAag10740.t1
Asue_scaffold9	AUGUSTUS	CDS	8277839	8277855	.	-	0	ID=AsAag10740.t1.cds;Parent=AsAag10740.t1
Asue_scaffold9	AUGUSTUS	CDS	8278564	8278689	.	-	0	ID=AsAag10740.t1.cds;Parent=AsAag10740.t1
Asue_scaffold9	AUGUSTUS	CDS	8279527	8279682	.	-	0	ID=AsAag10740.t1.cds;Parent=AsAag10740.t1
Asue_scaffold9	AUGUSTUS	exon	8277519	8277702	.	-	.	ID=AsAag10740.t1.exon1;Parent=AsAag10740.t1
Asue_scaffold9	AUGUSTUS	exon	8277839	8277855	.	-	.	ID=AsAag10740.t1.exon2;Parent=AsAag10740.t1
Asue_scaffold9	AUGUSTUS	exon	8278564	8278689	.	-	.	ID=AsAag10740.t1.exon3;Parent=AsAag10740.t1
Asue_scaffold9	AUGUSTUS	exon	8279527	8279682	.	-	.	ID=AsAag10740.t1.exon4;Parent=AsAag10740.t1
###
# start gene g10741
# protein sequence = [MEVREKAKIVITVASLVAVTVLFVAEYRRRRHRRKQTSSSLSSCYLHSELKSQFGFKRVLADNSYSEFKHLKLDDASS
# SSLEKSSNGHPYETEITVLLENPRIEFGFLRGEYSLELSDSYVWVETESQLKELAEILAKERVFAVDTEQHSLRSFLGFTALIQISTHERDFLVDTIA
# LHDAMSILRPVFSDPNICKVFHGADNDVLWLQRDFHIYVVNMFDTAKACEVLSKPQRSLAYLLETVCGVATNKLLQREDWRQRPLSKEMVQYARTDAH
# YLLYIADSLTAELKQLATEDSSSPNDRFHFLLEASRRSNMTCLQLYMKETEDFPGSAAASSIIYRHLNGHGDNSTVYLNAEELVRKLCAWRDLMARIH
# DESTRYVLSDQAIVALACKQPTTTEEIYDTIAHTDLATESSPSSSSSVQSPYPVICSHLDDIYEMILEKLAKLDDILPVVLTKCLGTNGTCPISVFNY
# SLLVNFKTKLSGHSAPKQNGHRNFKQQFTRKASRELFVKKFSCKAPVYHNCRIYANDGRLLCYCDKRKLEWYLNRGLAKLVEENPPAIMLLFEPKGRP
# EDEGNDFYIQTKRNICVGCGEGKHYLRYRIIPSCYRVHFPEHLKSHRSHDIVLLCVDCHEVAHAAAERYKKKIATEFGIPLFVRRVLDSKEAQGTSSL
# VEDESTGNSEDAGVSPLHLRSAAMALLRHGNRMPSSRREELLQTVKMYYGGRDISEEDLEKALLIGLSPHERRKLERKKGVSVKHSAEVAGMDKQEDE
# NNDGEAPTDSEKIMNVERSTVADDSGDGTSEGDGATELNDTQCNGNMLHQQNSKLSLLGHGPHGKQIVEYLLREHGEDGVRDFCQRWRKVFVDAVHPR
# HLPGGWNVSHSGRRDFGEFSVYNPTKRLSTE]
# Evidence for and against this transcript:
# % of transcript supported by hints (any source): 92.6
# CDS exons: 13/13
#      P:  13 
# CDS introns: 12/12
#      P:  12 
# 5'UTR exons and introns: 0/1
# 3'UTR exons and introns: 0/1
# hint groups fully obeyed: 15
#      P:  15 (AL4G27810.t1)
# incompatible hint groups: 15
#      P:  15 (TRINITY_GG_26_c1140_g1_i1,AL4G27810.t2,TRINITY_GG_26_c2538_g1_i1)
# end gene g10741
Asue_scaffold9	AUGUSTUS	gene	8285790	8290054	.	+	.	ID=AsAag10741
Asue_scaffold9	AUGUSTUS	mRNA	8285790	8290054	.	+	.	ID=AsAag10741.t1;Parent=AsAag10741
Asue_scaffold9	AUGUSTUS	CDS	8285893	8286136	.	+	0	ID=AsAag10741.t1.cds;Parent=AsAag10741.t1
Asue_scaffold9	AUGUSTUS	CDS	8286228	8286469	.	+	2	ID=AsAag10741.t1.cds;Parent=AsAag10741.t1
Asue_scaffold9	AUGUSTUS	CDS	8286537	8286635	.	+	0	ID=AsAag10741.t1.cds;Parent=AsAag10741.t1
Asue_scaffold9	AUGUSTUS	CDS	8286795	8286878	.	+	0	ID=AsAag10741.t1.cds;Parent=AsAag10741.t1
Asue_scaffold9	AUGUSTUS	CDS	8287075	8287161	.	+	0	ID=AsAag10741.t1.cds;Parent=AsAag10741.t1
Asue_scaffold9	AUGUSTUS	CDS	8287272	8287392	.	+	0	ID=AsAag10741.t1.cds;Parent=AsAag10741.t1
Asue_scaffold9	AUGUSTUS	CDS	8287498	8287685	.	+	2	ID=AsAag10741.t1.cds;Parent=AsAag10741.t1
Asue_scaffold9	AUGUSTUS	CDS	8287765	8287803	.	+	0	ID=AsAag10741.t1.cds;Parent=AsAag10741.t1
Asue_scaffold9	AUGUSTUS	CDS	8287920	8288437	.	+	0	ID=AsAag10741.t1.cds;Parent=AsAag10741.t1
Asue_scaffold9	AUGUSTUS	CDS	8288532	8289036	.	+	1	ID=AsAag10741.t1.cds;Parent=AsAag10741.t1
Asue_scaffold9	AUGUSTUS	CDS	8289129	8289288	.	+	0	ID=AsAag10741.t1.cds;Parent=AsAag10741.t1
Asue_scaffold9	AUGUSTUS	CDS	8289409	8289739	.	+	2	ID=AsAag10741.t1.cds;Parent=AsAag10741.t1
Asue_scaffold9	AUGUSTUS	CDS	8289843	8289906	.	+	1	ID=AsAag10741.t1.cds;Parent=AsAag10741.t1
Asue_scaffold9	AUGUSTUS	exon	8285893	8286136	.	+	.	ID=AsAag10741.t1.exon1;Parent=AsAag10741.t1
Asue_scaffold9	AUGUSTUS	exon	8286228	8286469	.	+	.	ID=AsAag10741.t1.exon2;Parent=AsAag10741.t1
Asue_scaffold9	AUGUSTUS	exon	8286537	8286635	.	+	.	ID=AsAag10741.t1.exon3;Parent=AsAag10741.t1
Asue_scaffold9	AUGUSTUS	exon	8286795	8286878	.	+	.	ID=AsAag10741.t1.exon4;Parent=AsAag10741.t1
Asue_scaffold9	AUGUSTUS	exon	8287075	8287161	.	+	.	ID=AsAag10741.t1.exon5;Parent=AsAag10741.t1
Asue_scaffold9	AUGUSTUS	exon	8287272	8287392	.	+	.	ID=AsAag10741.t1.exon6;Parent=AsAag10741.t1
Asue_scaffold9	AUGUSTUS	exon	8287498	8287685	.	+	.	ID=AsAag10741.t1.exon7;Parent=AsAag10741.t1
Asue_scaffold9	AUGUSTUS	exon	8287765	8287803	.	+	.	ID=AsAag10741.t1.exon8;Parent=AsAag10741.t1
Asue_scaffold9	AUGUSTUS	exon	8287920	8288437	.	+	.	ID=AsAag10741.t1.exon9;Parent=AsAag10741.t1
Asue_scaffold9	AUGUSTUS	exon	8288532	8289036	.	+	.	ID=AsAag10741.t1.exon10;Parent=AsAag10741.t1
Asue_scaffold9	AUGUSTUS	exon	8289129	8289288	.	+	.	ID=AsAag10741.t1.exon11;Parent=AsAag10741.t1
Asue_scaffold9	AUGUSTUS	exon	8289409	8289739	.	+	.	ID=AsAag10741.t1.exon12;Parent=AsAag10741.t1
Asue_scaffold9	AUGUSTUS	exon	8289843	8289906	.	+	.	ID=AsAag10741.t1.exon13;Parent=AsAag10741.t1
###
# start gene g10742
# protein sequence = [MAEPKTKYDRQLRIWGELGQSALENASICLLNCGPTGSEALKNLVLGGIGSITIVDGSKVEIGDLGNNFMVDAKSVGQ
# SKAKTVCGFLQEINDAVKANFVEENPDTLISTDPSFFSQFTLVIATQLVEDSMVKLDKICREANVMLVLARSYGLTGFVRICVKEHTAIESKPDHSLD
# DLRLNNPWPELKRYVESIDLNVEEPAAHKHIPYVVILVKVAEEWAQTHSSNLPSTREEKNEFKDLVKSKMASTDEDNYKEAIVAAFKVFAPRGISQEI
# QDIIHDSCAEVGSNSSDFWVMVAALKEFISNEGDGEPPLEGSMPDMISSTEHYINLQKIYHSKAEADFLSMEQRVKSILVKVGQDPSSIPKPTIKSFC
# KNARKLKVCRYRTIEDEFKNPSATELHKYLADEDYSSAIGFYILLRAVDRFAATYKKFPGQFDGSTDDDESQLKTIALSLLSEMGCDGYVLKEELYSE
# MCRFGAAEIHVVAAFIGGVASQEVIKLITKQFVPMLGTFIFNGIDHKSQSLKL]
# Evidence for and against this transcript:
# % of transcript supported by hints (any source): 93.1
# CDS exons: 14/14
#      P:  14 
# CDS introns: 13/13
#      E:   4 
#      P:  13 
# 5'UTR exons and introns: 0/1
# 3'UTR exons and introns: 0/1
# hint groups fully obeyed: 19
#      E:   4 
#      P:  15 
# incompatible hint groups: 12
#      P:  12 (TRINITY_GG_26_c525_g1_i1,AL4G27800.t1)
# end gene g10742
Asue_scaffold9	AUGUSTUS	gene	8290079	8293455	.	-	.	ID=AsAag10742
Asue_scaffold9	AUGUSTUS	mRNA	8290079	8293455	.	-	.	ID=AsAag10742.t1;Parent=AsAag10742
Asue_scaffold9	AUGUSTUS	CDS	8290368	8290451	.	-	0	ID=AsAag10742.t1.cds;Parent=AsAag10742.t1
Asue_scaffold9	AUGUSTUS	CDS	8290561	8290741	.	-	1	ID=AsAag10742.t1.cds;Parent=AsAag10742.t1
Asue_scaffold9	AUGUSTUS	CDS	8290828	8290911	.	-	1	ID=AsAag10742.t1.cds;Parent=AsAag10742.t1
Asue_scaffold9	AUGUSTUS	CDS	8291050	8291135	.	-	0	ID=AsAag10742.t1.cds;Parent=AsAag10742.t1
Asue_scaffold9	AUGUSTUS	CDS	8291238	8291400	.	-	1	ID=AsAag10742.t1.cds;Parent=AsAag10742.t1
Asue_scaffold9	AUGUSTUS	CDS	8291497	8291570	.	-	0	ID=AsAag10742.t1.cds;Parent=AsAag10742.t1
Asue_scaffold9	AUGUSTUS	CDS	8291686	8291774	.	-	2	ID=AsAag10742.t1.cds;Parent=AsAag10742.t1
Asue_scaffold9	AUGUSTUS	CDS	8291985	8292078	.	-	0	ID=AsAag10742.t1.cds;Parent=AsAag10742.t1
Asue_scaffold9	AUGUSTUS	CDS	8292162	8292312	.	-	1	ID=AsAag10742.t1.cds;Parent=AsAag10742.t1
Asue_scaffold9	AUGUSTUS	CDS	8292434	8292513	.	-	0	ID=AsAag10742.t1.cds;Parent=AsAag10742.t1
Asue_scaffold9	AUGUSTUS	CDS	8292597	8292707	.	-	0	ID=AsAag10742.t1.cds;Parent=AsAag10742.t1
Asue_scaffold9	AUGUSTUS	CDS	8292815	8292978	.	-	2	ID=AsAag10742.t1.cds;Parent=AsAag10742.t1
Asue_scaffold9	AUGUSTUS	CDS	8293075	8293247	.	-	1	ID=AsAag10742.t1.cds;Parent=AsAag10742.t1
Asue_scaffold9	AUGUSTUS	CDS	8293343	8293380	.	-	0	ID=AsAag10742.t1.cds;Parent=AsAag10742.t1
Asue_scaffold9	AUGUSTUS	exon	8290368	8290451	.	-	.	ID=AsAag10742.t1.exon1;Parent=AsAag10742.t1
Asue_scaffold9	AUGUSTUS	exon	8290561	8290741	.	-	.	ID=AsAag10742.t1.exon2;Parent=AsAag10742.t1
Asue_scaffold9	AUGUSTUS	exon	8290828	8290911	.	-	.	ID=AsAag10742.t1.exon3;Parent=AsAag10742.t1
Asue_scaffold9	AUGUSTUS	exon	8291050	8291135	.	-	.	ID=AsAag10742.t1.exon4;Parent=AsAag10742.t1
Asue_scaffold9	AUGUSTUS	exon	8291238	8291400	.	-	.	ID=AsAag10742.t1.exon5;Parent=AsAag10742.t1
Asue_scaffold9	AUGUSTUS	exon	8291497	8291570	.	-	.	ID=AsAag10742.t1.exon6;Parent=AsAag10742.t1
Asue_scaffold9	AUGUSTUS	exon	8291686	8291774	.	-	.	ID=AsAag10742.t1.exon7;Parent=AsAag10742.t1
Asue_scaffold9	AUGUSTUS	exon	8291985	8292078	.	-	.	ID=AsAag10742.t1.exon8;Parent=AsAag10742.t1
Asue_scaffold9	AUGUSTUS	exon	8292162	8292312	.	-	.	ID=AsAag10742.t1.exon9;Parent=AsAag10742.t1
Asue_scaffold9	AUGUSTUS	exon	8292434	8292513	.	-	.	ID=AsAag10742.t1.exon10;Parent=AsAag10742.t1
Asue_scaffold9	AUGUSTUS	exon	8292597	8292707	.	-	.	ID=AsAag10742.t1.exon11;Parent=AsAag10742.t1
Asue_scaffold9	AUGUSTUS	exon	8292815	8292978	.	-	.	ID=AsAag10742.t1.exon12;Parent=AsAag10742.t1
Asue_scaffold9	AUGUSTUS	exon	8293075	8293247	.	-	.	ID=AsAag10742.t1.exon13;Parent=AsAag10742.t1
Asue_scaffold9	AUGUSTUS	exon	8293343	8293380	.	-	.	ID=AsAag10742.t1.exon14;Parent=AsAag10742.t1
###
# start gene g10743
# protein sequence = [MGLGVDPFVAITALILVILVVPMDCQRPQVVNIGAVFAFDSVIGRAAKVALEAAVSDVNADPTVLKETELRLLMEDSA
# CNVFRGSFGAFELLEKEVVAMIGPISSSVAHTISDIAKGLHFPLVSFAATDPTLSALQFPFFLRTTPNDAHQMSALVDLINFYGWKEVISVYSDDELG
# RNGVSALDDELYKKRSRISYKVPLSVHSNEKFLTDALNKSKSIGPRVYILHFGPDPLLRIFDIAQKLQMMTHEYVWLATDWLSVTLDSSLSDKGTLKR
# LEGVVGLRQHIPESVKMQQFTHKLQSNRSVNAYTLHAYDTVWMIAYGIEKLLNEGINITFSYSEKLLHARGTKLHLEKIKFFNSGELLLKKLLKVNFT
# GIAGQVQFGSGRNVIGCDYEIINVDKTGVHTVGFWSKNGGFSVGAPKTRHSQKRTSFVSDEKLGDITWPGGGHEKPRGWVIADSADPLKIVVPRRVSF
# VEFVTEEKNSSHRIQGFCIDVFIEALKFVPYSVPYIFEPFGNGHSSPNYNQLIQMVTDGVYDAAVGDIAIVPSRSKIVDFSQPYASTGLVVVIPANDD
# NATWIFLRPFTIRLWCVVLVSFLVIAVVIWILEHRINEDFRGPPRRQFTTMILFSFSTLFKRNQEDTISNLARLVMIVWLFLLMVLTASYTANLTSIL
# TVQQLPSAITGIDSLRASEVPIGYQAGTFTLEYLTYSLGMARSRLVPLDSTEEYEKALKLGPTNWGGVAAIVDELPYIELFLAERTGFKIVGEPFMHR
# GWGFAFKRDSPLAIDMSTAILKLSETRKLQEIRKKWLCKKNCAEKSNWNPEPNQLHLKSFKGLYLVCIAITVSAFIVFILRMIRQFVRYRRMERTCSL
# PRASWSSSPSMRLRELVFDFVEFVDEKEEAIKRMFRRSDDSNDNPSHVGEVQADTEVPRVDSTL]
# Evidence for and against this transcript:
# % of transcript supported by hints (any source): 84.6
# CDS exons: 6/6
#      P:   6 
# CDS introns: 5/5
#      E:   4 
#      P:   5 
# 5'UTR exons and introns: 0/1
# 3'UTR exons and introns: 0/1
# hint groups fully obeyed: 9
#      E:   4 
#      P:   5 
# incompatible hint groups: 4
#      P:   4 (AL4G27790.t1,TRINITY_GG_26_c432_g1_i1)
# end gene g10743
Asue_scaffold9	AUGUSTUS	gene	8294740	8298730	.	+	.	ID=AsAag10743
Asue_scaffold9	AUGUSTUS	mRNA	8294740	8298730	.	+	.	ID=AsAag10743.t1;Parent=AsAag10743
Asue_scaffold9	AUGUSTUS	CDS	8294973	8295234	.	+	0	ID=AsAag10743.t1.cds;Parent=AsAag10743.t1
Asue_scaffold9	AUGUSTUS	CDS	8295538	8296862	.	+	2	ID=AsAag10743.t1.cds;Parent=AsAag10743.t1
Asue_scaffold9	AUGUSTUS	CDS	8296994	8297268	.	+	0	ID=AsAag10743.t1.cds;Parent=AsAag10743.t1
Asue_scaffold9	AUGUSTUS	CDS	8297353	8297384	.	+	1	ID=AsAag10743.t1.cds;Parent=AsAag10743.t1
Asue_scaffold9	AUGUSTUS	CDS	8297554	8297963	.	+	2	ID=AsAag10743.t1.cds;Parent=AsAag10743.t1
Asue_scaffold9	AUGUSTUS	CDS	8298040	8298516	.	+	0	ID=AsAag10743.t1.cds;Parent=AsAag10743.t1
Asue_scaffold9	AUGUSTUS	exon	8294973	8295234	.	+	.	ID=AsAag10743.t1.exon1;Parent=AsAag10743.t1
Asue_scaffold9	AUGUSTUS	exon	8295538	8296862	.	+	.	ID=AsAag10743.t1.exon2;Parent=AsAag10743.t1
Asue_scaffold9	AUGUSTUS	exon	8296994	8297268	.	+	.	ID=AsAag10743.t1.exon3;Parent=AsAag10743.t1
Asue_scaffold9	AUGUSTUS	exon	8297353	8297384	.	+	.	ID=AsAag10743.t1.exon4;Parent=AsAag10743.t1
Asue_scaffold9	AUGUSTUS	exon	8297554	8297963	.	+	.	ID=AsAag10743.t1.exon5;Parent=AsAag10743.t1
Asue_scaffold9	AUGUSTUS	exon	8298040	8298516	.	+	.	ID=AsAag10743.t1.exon6;Parent=AsAag10743.t1
###
# start gene g10744
# protein sequence = [MGFFVKKRGVSMGLMFLCVFALWVLQIQGAGRESFSRNSSSSLPSSVNVGALFTYDSFIGRAAKLAFVAAIEDVNVDQ
# SILRGTKLNIVFQDANCSGFVGTMGALQLMENKVVAAIGPQSSGIGHIISHVANELHVPFLSFAATDPTLSSLQYPYFLRTTQNDYFQMNAIADFVSY
# FRWREVVAIFVDDEYGRNGISVLGDVLAKKRAKISYKAAFSPGADNSSISDLLASVNLMESRIFVVHVNPDSGLNIFSVAKSLGMMGSGYVWIATDWL
# LTALDSMEPLDPKDMDLLQGVVAFRHYTPESDNKKRFKARWKNLRSKESLKSDVGFNSYALYAYDSVWLVAHALDVFFSLGNTVTFSNDPNLRNTNNS
# NIKLSKLNIFNEGERFLQVMLEMNYTGLTGQIEFNSEKNRINPAYDILNIKSTGPQRVGYWSNHTGFSVVPPETLYSKPSNTSAKNQRLNEIIWPGEI
# IKPPRGWVFPDNGQPLKIGVPNRVSYKNYASKDKNPLGVKGYCIDIFEAAVQLLPYPVPRTYILYGDGKKNPSYDNLISEVAANSFDAAVGDVTIITN
# RTKFVDFTQPFIESGLVVVAPVKGAKSSPWSFLKPFTIEMWAVTGALFLFVGAVIWILEHRFNEEFRGPPRRQIITVFWFSFSTMFFSHRENTVSTLG
# RFVLLVWLFVVLIINSSYTASLTSILTVQQLTSRIEGMDTLIASNEPIGVQDGTFAWKYLVNELNIAPSRIIPLRDEEEYLSALQRGPRGGGVAAIVD
# ELPYIKALLSNSNCKFRTVGQEFTRTGWGFAFQRDSPLAVDMSTAILQLAEEGKLEKIRKKWLTYDHECTMQISDTENYQISVQSFWGLFLICGIVWF
# IALTLFCWKVFWQYQRLRPEESDEVRARSEEAGSSRGKSLRTVSFKDLIKVVDKREAEVKEMLKEKSSKKLKAGQSSGENSQSKDHETPRYEIQEQRY
# ELQDQQKQQPALRLLRSRGQRHIKAEXXXXXXXXXXXXXXXXGAVCKLIDAVLFLYFALMAIVAPLIDSQMSLPGDIYPAFLVDLNRWYIDEFGDYLA
# KEKPHFLVGLIWNELLLLWPLSIVNVYAILAGKSWFSTTSMVYGASVVTSMAAILGEMIGSGKASEKLLMIYVPFMGIGILALLRGLLAQSNKSGGAV
# GKRPAILARRKRA]
# Evidence for and against this transcript:
# % of transcript supported by hints (any source): 73.7
# CDS exons: 8/9
#      P:   8 
# CDS introns: 6/8
#      E:   5 
#      P:   6 
# 5'UTR exons and introns: 0/1
# 3'UTR exons and introns: 0/1
# hint groups fully obeyed: 12
#      E:   5 
#      P:   7 
# incompatible hint groups: 5
#      P:   5 (TRINITY_GG_26_c252_g1_i1,AL4G27780.t1,TRINITY_GG_26_c1007_g1_i2)
# end gene g10744
Asue_scaffold9	AUGUSTUS	gene	8299130	8307038	.	+	.	ID=AsAag10744
Asue_scaffold9	AUGUSTUS	mRNA	8299130	8307038	.	+	.	ID=AsAag10744.t1;Parent=AsAag10744
Asue_scaffold9	AUGUSTUS	CDS	8299309	8299618	.	+	0	ID=AsAag10744.t1.cds;Parent=AsAag10744.t1
Asue_scaffold9	AUGUSTUS	CDS	8299828	8301179	.	+	2	ID=AsAag10744.t1.cds;Parent=AsAag10744.t1
Asue_scaffold9	AUGUSTUS	CDS	8301259	8301536	.	+	0	ID=AsAag10744.t1.cds;Parent=AsAag10744.t1
Asue_scaffold9	AUGUSTUS	CDS	8301641	8301672	.	+	1	ID=AsAag10744.t1.cds;Parent=AsAag10744.t1
Asue_scaffold9	AUGUSTUS	CDS	8301792	8302201	.	+	2	ID=AsAag10744.t1.cds;Parent=AsAag10744.t1
Asue_scaffold9	AUGUSTUS	CDS	8302278	8302750	.	+	0	ID=AsAag10744.t1.cds;Parent=AsAag10744.t1
Asue_scaffold9	AUGUSTUS	CDS	8303808	8303859	.	+	1	ID=AsAag10744.t1.cds;Parent=AsAag10744.t1
Asue_scaffold9	AUGUSTUS	CDS	8305540	8305959	.	+	0	ID=AsAag10744.t1.cds;Parent=AsAag10744.t1
Asue_scaffold9	AUGUSTUS	CDS	8306524	8306706	.	+	0	ID=AsAag10744.t1.cds;Parent=AsAag10744.t1
Asue_scaffold9	AUGUSTUS	exon	8299309	8299618	.	+	.	ID=AsAag10744.t1.exon1;Parent=AsAag10744.t1
Asue_scaffold9	AUGUSTUS	exon	8299828	8301179	.	+	.	ID=AsAag10744.t1.exon2;Parent=AsAag10744.t1
Asue_scaffold9	AUGUSTUS	exon	8301259	8301536	.	+	.	ID=AsAag10744.t1.exon3;Parent=AsAag10744.t1
Asue_scaffold9	AUGUSTUS	exon	8301641	8301672	.	+	.	ID=AsAag10744.t1.exon4;Parent=AsAag10744.t1
Asue_scaffold9	AUGUSTUS	exon	8301792	8302201	.	+	.	ID=AsAag10744.t1.exon5;Parent=AsAag10744.t1
Asue_scaffold9	AUGUSTUS	exon	8302278	8302750	.	+	.	ID=AsAag10744.t1.exon6;Parent=AsAag10744.t1
Asue_scaffold9	AUGUSTUS	exon	8303808	8303859	.	+	.	ID=AsAag10744.t1.exon7;Parent=AsAag10744.t1
Asue_scaffold9	AUGUSTUS	exon	8305540	8305959	.	+	.	ID=AsAag10744.t1.exon8;Parent=AsAag10744.t1
Asue_scaffold9	AUGUSTUS	exon	8306524	8306706	.	+	.	ID=AsAag10744.t1.exon9;Parent=AsAag10744.t1
###
# start gene g10745
# protein sequence = [MGAFCKLIDAFLFLYFALMAIIAPLIDSQMSLPGDIFPAFLVDLNRWYIDEFGDYLAKEKPHFLVGLIWHELLLLWPL
# SIVNVYAILAGKSWFGTTSMLYGASVVTSMAAILGEMIGSGKASEKLLMMHVPFMGVGIIALLRGLLSQSSKSGGADGKRPAILARRKRA]
# Evidence for and against this transcript:
# % of transcript supported by hints (any source): 60
# CDS exons: 2/2
#      P:   2 
# CDS introns: 1/1
#      E:   1 
#      P:   1 
# 5'UTR exons and introns: 0/1
# 3'UTR exons and introns: 0/1
# hint groups fully obeyed: 1
#      E:   1 
# incompatible hint groups: 1
#      P:   1 (TRINITY_GG_26_c1007_g1_i1)
# end gene g10745
Asue_scaffold9	AUGUSTUS	gene	8307750	8309007	.	+	.	ID=AsAag10745
Asue_scaffold9	AUGUSTUS	mRNA	8307750	8309007	.	+	.	ID=AsAag10745.t1;Parent=AsAag10745
Asue_scaffold9	AUGUSTUS	CDS	8307846	8308169	.	+	0	ID=AsAag10745.t1.cds;Parent=AsAag10745.t1
Asue_scaffold9	AUGUSTUS	CDS	8308597	8308779	.	+	0	ID=AsAag10745.t1.cds;Parent=AsAag10745.t1
Asue_scaffold9	AUGUSTUS	exon	8307846	8308169	.	+	.	ID=AsAag10745.t1.exon1;Parent=AsAag10745.t1
Asue_scaffold9	AUGUSTUS	exon	8308597	8308779	.	+	.	ID=AsAag10745.t1.exon2;Parent=AsAag10745.t1
###
# start gene g10746
# protein sequence = [MSQSNMVPVVNNGDGXXXXXXXXXXXXXGGADNTNAGNDSGIKQLSATAETIEKLRGKPVMSHPGMSPPTFEFGMGSN
# GRDVYGNVGNHSRETTGANLWSTMFLGIVGRAKNHEQICADAAGNFNGNLQIWDVLCEGEMMQKIAEVINGRDNRNCASLLRKVNTCQTKMMIVQETS
# TDPTASFVLYAPVDMKSMEIALHGGGDPDFVALLPVGFAILPDGTGQPGGNEGGSLLTVSFQRLVVSGPSGQLSISSVANFENLVRRTVLRIKALFPC
# QTA]
# Evidence for and against this transcript:
# % of transcript supported by hints (any source): 0
# CDS exons: 0/5
# CDS introns: 0/4
# 5'UTR exons and introns: 0/3
# 3'UTR exons and introns: 0/3
# hint groups fully obeyed: 0
# incompatible hint groups: 0
# end gene g10746
Asue_scaffold9	AUGUSTUS	gene	8309171	8314575	.	-	.	ID=AsAag10746
Asue_scaffold9	AUGUSTUS	mRNA	8309171	8314575	.	-	.	ID=AsAag10746.t1;Parent=AsAag10746
Asue_scaffold9	AUGUSTUS	CDS	8309673	8310026	.	-	0	ID=AsAag10746.t1.cds;Parent=AsAag10746.t1
Asue_scaffold9	AUGUSTUS	CDS	8310108	8310197	.	-	0	ID=AsAag10746.t1.cds;Parent=AsAag10746.t1
Asue_scaffold9	AUGUSTUS	CDS	8311190	8311291	.	-	0	ID=AsAag10746.t1.cds;Parent=AsAag10746.t1
Asue_scaffold9	AUGUSTUS	CDS	8311645	8311809	.	-	0	ID=AsAag10746.t1.cds;Parent=AsAag10746.t1
Asue_scaffold9	AUGUSTUS	CDS	8312941	8313063	.	-	0	ID=AsAag10746.t1.cds;Parent=AsAag10746.t1
Asue_scaffold9	AUGUSTUS	exon	8309673	8310026	.	-	.	ID=AsAag10746.t1.exon1;Parent=AsAag10746.t1
Asue_scaffold9	AUGUSTUS	exon	8310108	8310197	.	-	.	ID=AsAag10746.t1.exon2;Parent=AsAag10746.t1
Asue_scaffold9	AUGUSTUS	exon	8311190	8311291	.	-	.	ID=AsAag10746.t1.exon3;Parent=AsAag10746.t1
Asue_scaffold9	AUGUSTUS	exon	8311645	8311809	.	-	.	ID=AsAag10746.t1.exon4;Parent=AsAag10746.t1
Asue_scaffold9	AUGUSTUS	exon	8312941	8313063	.	-	.	ID=AsAag10746.t1.exon5;Parent=AsAag10746.t1
###
# start gene g10747
# protein sequence = [MKVSVEIITGTFIDTDVSEDTTVKELKEKIAAEVKLPVTRLILVIXXXXXXXXXXXXXXXXXXXXLGVGEDSHMYLFF
# KHPDLVSEEERSKGEDDDDDPMEEVSSEAESGRGNEEEDEKPKIDGGEKDQAMKDEEEDNDEKEEEDEEAKQNEKDGEAKDNGDDGVKEEAREVEEGD
# IKEEI]
# Evidence for and against this transcript:
# % of transcript supported by hints (any source): 0
# CDS exons: 0/1
# CDS introns: 0/0
# 5'UTR exons and introns: 0/1
# 3'UTR exons and introns: 0/1
# hint groups fully obeyed: 0
# incompatible hint groups: 0
# end gene g10747
Asue_scaffold9	AUGUSTUS	gene	8318120	8318861	.	+	.	ID=AsAag10747
Asue_scaffold9	AUGUSTUS	mRNA	8318120	8318861	.	+	.	ID=AsAag10747.t1;Parent=AsAag10747
Asue_scaffold9	AUGUSTUS	CDS	8318163	8318708	.	+	0	ID=AsAag10747.t1.cds;Parent=AsAag10747.t1
Asue_scaffold9	AUGUSTUS	exon	8318163	8318708	.	+	.	ID=AsAag10747.t1.exon1;Parent=AsAag10747.t1
###
# start gene g10748
# protein sequence = [MELERKVQYGEEFVHIDDPKPSRDFLLSESIVNVEKEELLSEEVDSDAGSVITGDDSICESGDDDICGVADYVECAVE
# TTTEKLELPEEFAKSVMVLTCESTVEGGSCDVYLVGTAHVSQESCREVEAVIRSLKPQAVFLELCTSRLSILTPQTVKVPTWMEMIDMWKKNHNLFEI
# VYGYILAKAAKKLEVFPGAEFRVAFEEANKYGGAVFPGDRPVQITLQRTWGKMPLWHKIKLVYSIVSQAVFLPNPKELEKMLKDMSDADMLTLVIQEM
# SKEFPSLMETLVHERDKYMAYYLLRLASEHSSVVAVVGRGHLQGIKKNWNQPINIKELLELPTNESIFTVKKILKYLVVVVAGTAIVSGMYLANEQES
# VLEIKKRLGQFLQIPASSLTLFVSCWELIDGLDIEDYPIISHGTRIDLTVTSLFTAPSFINPAVRKIHVTVKFPSKQFTVEVDRTETVSSLKDKIHIV
# ENTPIKRMQLYYSGIELADDYRNLNEYGISEFSEIVVFLKSINRAKDVAPVRKLCFLVQTSSSLFNGARIPVEIKDTCTISEMREGLQANKTLPRDEY
# IFVHKQRIMRENCSLRWHGVENGDTLFVFKGSISREGY]
# Evidence for and against this transcript:
# % of transcript supported by hints (any source): 82.6
# CDS exons: 10/11
#      P:  10 
# CDS introns: 9/10
#      E:   2 
#      P:   9 
# 5'UTR exons and introns: 0/1
# 3'UTR exons and introns: 0/1
# hint groups fully obeyed: 8
#      E:   2 
#      P:   6 
# incompatible hint groups: 13
#      P:  13 (AL4G27734.t1,AL125U10032.t1,TRINITY_GG_26_c261_g1_i2,TRINITY_GG_26_c261_g1_i1)
# end gene g10748
Asue_scaffold9	AUGUSTUS	gene	8319931	8323755	.	-	.	ID=AsAag10748
Asue_scaffold9	AUGUSTUS	mRNA	8319931	8323755	.	-	.	ID=AsAag10748.t1;Parent=AsAag10748
Asue_scaffold9	AUGUSTUS	CDS	8320044	8320487	.	-	0	ID=AsAag10748.t1.cds;Parent=AsAag10748.t1
Asue_scaffold9	AUGUSTUS	CDS	8320566	8320839	.	-	1	ID=AsAag10748.t1.cds;Parent=AsAag10748.t1
Asue_scaffold9	AUGUSTUS	CDS	8321378	8321496	.	-	0	ID=AsAag10748.t1.cds;Parent=AsAag10748.t1
Asue_scaffold9	AUGUSTUS	CDS	8321586	8321697	.	-	1	ID=AsAag10748.t1.cds;Parent=AsAag10748.t1
Asue_scaffold9	AUGUSTUS	CDS	8321919	8322019	.	-	0	ID=AsAag10748.t1.cds;Parent=AsAag10748.t1
Asue_scaffold9	AUGUSTUS	CDS	8322108	8322221	.	-	0	ID=AsAag10748.t1.cds;Parent=AsAag10748.t1
Asue_scaffold9	AUGUSTUS	CDS	8322338	8322442	.	-	0	ID=AsAag10748.t1.cds;Parent=AsAag10748.t1
Asue_scaffold9	AUGUSTUS	CDS	8322524	8322607	.	-	0	ID=AsAag10748.t1.cds;Parent=AsAag10748.t1
Asue_scaffold9	AUGUSTUS	CDS	8322748	8322807	.	-	0	ID=AsAag10748.t1.cds;Parent=AsAag10748.t1
Asue_scaffold9	AUGUSTUS	CDS	8322898	8322945	.	-	0	ID=AsAag10748.t1.cds;Parent=AsAag10748.t1
Asue_scaffold9	AUGUSTUS	CDS	8323365	8323724	.	-	0	ID=AsAag10748.t1.cds;Parent=AsAag10748.t1
Asue_scaffold9	AUGUSTUS	exon	8320044	8320487	.	-	.	ID=AsAag10748.t1.exon1;Parent=AsAag10748.t1
Asue_scaffold9	AUGUSTUS	exon	8320566	8320839	.	-	.	ID=AsAag10748.t1.exon2;Parent=AsAag10748.t1
Asue_scaffold9	AUGUSTUS	exon	8321378	8321496	.	-	.	ID=AsAag10748.t1.exon3;Parent=AsAag10748.t1
Asue_scaffold9	AUGUSTUS	exon	8321586	8321697	.	-	.	ID=AsAag10748.t1.exon4;Parent=AsAag10748.t1
Asue_scaffold9	AUGUSTUS	exon	8321919	8322019	.	-	.	ID=AsAag10748.t1.exon5;Parent=AsAag10748.t1
Asue_scaffold9	AUGUSTUS	exon	8322108	8322221	.	-	.	ID=AsAag10748.t1.exon6;Parent=AsAag10748.t1
Asue_scaffold9	AUGUSTUS	exon	8322338	8322442	.	-	.	ID=AsAag10748.t1.exon7;Parent=AsAag10748.t1
Asue_scaffold9	AUGUSTUS	exon	8322524	8322607	.	-	.	ID=AsAag10748.t1.exon8;Parent=AsAag10748.t1
Asue_scaffold9	AUGUSTUS	exon	8322748	8322807	.	-	.	ID=AsAag10748.t1.exon9;Parent=AsAag10748.t1
Asue_scaffold9	AUGUSTUS	exon	8322898	8322945	.	-	.	ID=AsAag10748.t1.exon10;Parent=AsAag10748.t1
Asue_scaffold9	AUGUSTUS	exon	8323365	8323724	.	-	.	ID=AsAag10748.t1.exon11;Parent=AsAag10748.t1
###
# start gene g10749
# protein sequence = [MANSKYEYVKSFEVEDEVMFPNLIIIRIDGRDFSRFSQVHKFEKPNDETALNLMNSCASAVLEEYPDIVFAYGYSDEY
# SFVFKKTSRFYQRRASKILSLVASFFAAVYVTKWKEFFPHRKLEYAPSFASKAVSCASVEVLQAYLAWRQHDCHISNQYDTCFWMLVKSGKTLSETQE
# ILKDTQKQQRNELLFQQFGINYKMLPVLFRQGSCLFKTKVEETVKHDENGNPVKRLRRRETLVHSENIAGRSFWNEHSSLHKDLGHFAKDIGKIEPDY
# VKSFQFESRLLPLTWVVVRIDGCHFHRFSEVHEFEKPNDEQALKLMNSCAVAVLEEFQDIVFAYGVSDEYSFVLKNKSELYKRQSSKIISAIVSFFTS
# TYVMRWGNFFPHKKLKYPPSFDGRAVCYPTPDILLDYLAWRQVDCHINNQYNTCFWMLVKSGKSKTQAQDYLKGTQTREKNELLSQQFGIEYNSLPVI
# FRMGSSVFRLKTQEGVTEENGEVSGKQVEAEVVVDYSNIIDQCFWQQHPHILSCS]
# Evidence for and against this transcript:
# % of transcript supported by hints (any source): 86.2
# CDS exons: 12/13
#      P:  12 
# CDS introns: 12/12
#      P:  12 
# 5'UTR exons and introns: 1/3
#      E:   1 
# 3'UTR exons and introns: 0/1
# hint groups fully obeyed: 15
#      E:   1 
#      P:  14 
# incompatible hint groups: 18
#      P:  18 
# end gene g10749
Asue_scaffold9	AUGUSTUS	gene	8324627	8328545	.	-	.	ID=AsAag10749
Asue_scaffold9	AUGUSTUS	mRNA	8324627	8328545	.	-	.	ID=AsAag10749.t1;Parent=AsAag10749
Asue_scaffold9	AUGUSTUS	CDS	8324714	8324848	.	-	0	ID=AsAag10749.t1.cds;Parent=AsAag10749.t1
Asue_scaffold9	AUGUSTUS	CDS	8325025	8325132	.	-	0	ID=AsAag10749.t1.cds;Parent=AsAag10749.t1
Asue_scaffold9	AUGUSTUS	CDS	8325223	8325308	.	-	2	ID=AsAag10749.t1.cds;Parent=AsAag10749.t1
Asue_scaffold9	AUGUSTUS	CDS	8325423	8325592	.	-	1	ID=AsAag10749.t1.cds;Parent=AsAag10749.t1
Asue_scaffold9	AUGUSTUS	CDS	8325713	8325757	.	-	1	ID=AsAag10749.t1.cds;Parent=AsAag10749.t1
Asue_scaffold9	AUGUSTUS	CDS	8325831	8325962	.	-	1	ID=AsAag10749.t1.cds;Parent=AsAag10749.t1
Asue_scaffold9	AUGUSTUS	CDS	8326344	8326600	.	-	0	ID=AsAag10749.t1.cds;Parent=AsAag10749.t1
Asue_scaffold9	AUGUSTUS	CDS	8326958	8327065	.	-	0	ID=AsAag10749.t1.cds;Parent=AsAag10749.t1
Asue_scaffold9	AUGUSTUS	CDS	8327232	8327317	.	-	2	ID=AsAag10749.t1.cds;Parent=AsAag10749.t1
Asue_scaffold9	AUGUSTUS	CDS	8327456	8327625	.	-	1	ID=AsAag10749.t1.cds;Parent=AsAag10749.t1
Asue_scaffold9	AUGUSTUS	CDS	8327722	8327766	.	-	1	ID=AsAag10749.t1.cds;Parent=AsAag10749.t1
Asue_scaffold9	AUGUSTUS	CDS	8327848	8327979	.	-	1	ID=AsAag10749.t1.cds;Parent=AsAag10749.t1
Asue_scaffold9	AUGUSTUS	CDS	8328220	8328323	.	-	0	ID=AsAag10749.t1.cds;Parent=AsAag10749.t1
Asue_scaffold9	AUGUSTUS	exon	8324714	8324848	.	-	.	ID=AsAag10749.t1.exon1;Parent=AsAag10749.t1
Asue_scaffold9	AUGUSTUS	exon	8325025	8325132	.	-	.	ID=AsAag10749.t1.exon2;Parent=AsAag10749.t1
Asue_scaffold9	AUGUSTUS	exon	8325223	8325308	.	-	.	ID=AsAag10749.t1.exon3;Parent=AsAag10749.t1
Asue_scaffold9	AUGUSTUS	exon	8325423	8325592	.	-	.	ID=AsAag10749.t1.exon4;Parent=AsAag10749.t1
Asue_scaffold9	AUGUSTUS	exon	8325713	8325757	.	-	.	ID=AsAag10749.t1.exon5;Parent=AsAag10749.t1
Asue_scaffold9	AUGUSTUS	exon	8325831	8325962	.	-	.	ID=AsAag10749.t1.exon6;Parent=AsAag10749.t1
Asue_scaffold9	AUGUSTUS	exon	8326344	8326600	.	-	.	ID=AsAag10749.t1.exon7;Parent=AsAag10749.t1
Asue_scaffold9	AUGUSTUS	exon	8326958	8327065	.	-	.	ID=AsAag10749.t1.exon8;Parent=AsAag10749.t1
Asue_scaffold9	AUGUSTUS	exon	8327232	8327317	.	-	.	ID=AsAag10749.t1.exon9;Parent=AsAag10749.t1
Asue_scaffold9	AUGUSTUS	exon	8327456	8327625	.	-	.	ID=AsAag10749.t1.exon10;Parent=AsAag10749.t1
Asue_scaffold9	AUGUSTUS	exon	8327722	8327766	.	-	.	ID=AsAag10749.t1.exon11;Parent=AsAag10749.t1
Asue_scaffold9	AUGUSTUS	exon	8327848	8327979	.	-	.	ID=AsAag10749.t1.exon12;Parent=AsAag10749.t1
Asue_scaffold9	AUGUSTUS	exon	8328220	8328323	.	-	.	ID=AsAag10749.t1.exon13;Parent=AsAag10749.t1
###
# start gene g10750
# protein sequence = [MSSREMLIIISVLPTTLVGLAVATDHTIGGPSGWTVGASLRTWAAGQTFVVGDNLVFSYPAAFHDVVEVTKPEFDSCQ
# AVKPLITFANGNSLVPLTTPGKRYFICGMPGHCSQGMKLEVNVVXXXXXXXXXXXPNTVPSLNAPSPSSVLPIQPLLPLNPVPILSPPSSTPLPSSSS
# LPLIPPLSPALSPATPAGASLPLFPGSPGSSSSTSTKTVGTFPSSTTDTTADLAGAGSPPADSSAAAKTLVLGFGFMVAMILHLF]
# Evidence for and against this transcript:
# % of transcript supported by hints (any source): 71.4
# CDS exons: 3/3
#      P:   3 
# CDS introns: 2/2
#      P:   2 
# 5'UTR exons and introns: 0/1
# 3'UTR exons and introns: 0/1
# hint groups fully obeyed: 0
# incompatible hint groups: 1
#      P:   1 (AL4G27700.t1)
# end gene g10750
Asue_scaffold9	AUGUSTUS	gene	8332491	8333725	.	-	.	ID=AsAag10750
Asue_scaffold9	AUGUSTUS	mRNA	8332491	8333725	.	-	.	ID=AsAag10750.t1;Parent=AsAag10750
Asue_scaffold9	AUGUSTUS	CDS	8332660	8333143	.	-	1	ID=AsAag10750.t1.cds;Parent=AsAag10750.t1
Asue_scaffold9	AUGUSTUS	CDS	8333238	8333373	.	-	2	ID=AsAag10750.t1.cds;Parent=AsAag10750.t1
Asue_scaffold9	AUGUSTUS	CDS	8333474	8333639	.	-	0	ID=AsAag10750.t1.cds;Parent=AsAag10750.t1
Asue_scaffold9	AUGUSTUS	exon	8332660	8333143	.	-	.	ID=AsAag10750.t1.exon1;Parent=AsAag10750.t1
Asue_scaffold9	AUGUSTUS	exon	8333238	8333373	.	-	.	ID=AsAag10750.t1.exon2;Parent=AsAag10750.t1
Asue_scaffold9	AUGUSTUS	exon	8333474	8333639	.	-	.	ID=AsAag10750.t1.exon3;Parent=AsAag10750.t1
###
# start gene g10751
# protein sequence = [MDSKGKQSAKVSCFGRQRKVLSLASMFGGVLSMPVNNPHLRKSGSRHIVTNLGDNDLKTASMLLSTYAKLQTPIFLRS
# LKVALYIGGLYVCGKIGLESVMKMGVDTRELFFYETFLYYNPLLLITLMVWLWGVNLWVFSRSGVDYAAIFYLGPDHLSHKEIWKCARWMTTIILTSM
# TAYLYLYSHGDVKLAASQPVVLYFSAVIILIIPFNIFYMPSRYYLLWTFWRILFPVQAVTFSDFFLADILTSMSKVLSDLERSVCRMVHRQVATVAWF
# EADSVCGSHSAAIPLVLVLPYLFRLFQCIRQYKDSKDIANIYNAGKYLTAVPVIFLSALKYYIDPDTWTYSIQPAWILAGLANTFFSFFWDILRDWDL
# SVFTRIFKFSRPNLFSHLLYGRRWVYVWVIGSNLVLRWTWTYKLSAHLRNNYITVFIITALEIYRRFQWAFFRIENVWYKINNPKHTSHQSNPLSLQN
# DINSEQEKLLAHSHSPGV]
# Evidence for and against this transcript:
# % of transcript supported by hints (any source): 78.8
# CDS exons: 14/15
#      P:  14 
# CDS introns: 12/14
#      E:   7 
#      P:  12 
# 5'UTR exons and introns: 0/3
# 3'UTR exons and introns: 0/1
# hint groups fully obeyed: 21
#      E:   7 
#      P:  14 
# incompatible hint groups: 12
#      P:  12 (TRINITY_GG_26_c890_g2_i1,AL4G27690.t1,TRINITY_GG_26_c890_g1_i2)
# end gene g10751
Asue_scaffold9	AUGUSTUS	gene	8333973	8338945	.	-	.	ID=AsAag10751
Asue_scaffold9	AUGUSTUS	mRNA	8333973	8338945	.	-	.	ID=AsAag10751.t1;Parent=AsAag10751
Asue_scaffold9	AUGUSTUS	CDS	8334198	8334476	.	-	0	ID=AsAag10751.t1.cds;Parent=AsAag10751.t1
Asue_scaffold9	AUGUSTUS	CDS	8334583	8334652	.	-	1	ID=AsAag10751.t1.cds;Parent=AsAag10751.t1
Asue_scaffold9	AUGUSTUS	CDS	8334733	8334898	.	-	2	ID=AsAag10751.t1.cds;Parent=AsAag10751.t1
Asue_scaffold9	AUGUSTUS	CDS	8335007	8335157	.	-	0	ID=AsAag10751.t1.cds;Parent=AsAag10751.t1
Asue_scaffold9	AUGUSTUS	CDS	8335233	8335280	.	-	0	ID=AsAag10751.t1.cds;Parent=AsAag10751.t1
Asue_scaffold9	AUGUSTUS	CDS	8335354	8335407	.	-	0	ID=AsAag10751.t1.cds;Parent=AsAag10751.t1
Asue_scaffold9	AUGUSTUS	CDS	8335479	8335592	.	-	0	ID=AsAag10751.t1.cds;Parent=AsAag10751.t1
Asue_scaffold9	AUGUSTUS	CDS	8335679	8335774	.	-	0	ID=AsAag10751.t1.cds;Parent=AsAag10751.t1
Asue_scaffold9	AUGUSTUS	CDS	8335846	8335962	.	-	0	ID=AsAag10751.t1.cds;Parent=AsAag10751.t1
Asue_scaffold9	AUGUSTUS	CDS	8336038	8336130	.	-	0	ID=AsAag10751.t1.cds;Parent=AsAag10751.t1
Asue_scaffold9	AUGUSTUS	CDS	8336242	8336280	.	-	0	ID=AsAag10751.t1.cds;Parent=AsAag10751.t1
Asue_scaffold9	AUGUSTUS	CDS	8336396	8336478	.	-	2	ID=AsAag10751.t1.cds;Parent=AsAag10751.t1
Asue_scaffold9	AUGUSTUS	CDS	8336567	8336676	.	-	1	ID=AsAag10751.t1.cds;Parent=AsAag10751.t1
Asue_scaffold9	AUGUSTUS	CDS	8336773	8336815	.	-	2	ID=AsAag10751.t1.cds;Parent=AsAag10751.t1
Asue_scaffold9	AUGUSTUS	CDS	8336916	8336919	.	-	0	ID=AsAag10751.t1.cds;Parent=AsAag10751.t1
Asue_scaffold9	AUGUSTUS	exon	8334198	8334476	.	-	.	ID=AsAag10751.t1.exon1;Parent=AsAag10751.t1
Asue_scaffold9	AUGUSTUS	exon	8334583	8334652	.	-	.	ID=AsAag10751.t1.exon2;Parent=AsAag10751.t1
Asue_scaffold9	AUGUSTUS	exon	8334733	8334898	.	-	.	ID=AsAag10751.t1.exon3;Parent=AsAag10751.t1
Asue_scaffold9	AUGUSTUS	exon	8335007	8335157	.	-	.	ID=AsAag10751.t1.exon4;Parent=AsAag10751.t1
Asue_scaffold9	AUGUSTUS	exon	8335233	8335280	.	-	.	ID=AsAag10751.t1.exon5;Parent=AsAag10751.t1
Asue_scaffold9	AUGUSTUS	exon	8335354	8335407	.	-	.	ID=AsAag10751.t1.exon6;Parent=AsAag10751.t1
Asue_scaffold9	AUGUSTUS	exon	8335479	8335592	.	-	.	ID=AsAag10751.t1.exon7;Parent=AsAag10751.t1
Asue_scaffold9	AUGUSTUS	exon	8335679	8335774	.	-	.	ID=AsAag10751.t1.exon8;Parent=AsAag10751.t1
Asue_scaffold9	AUGUSTUS	exon	8335846	8335962	.	-	.	ID=AsAag10751.t1.exon9;Parent=AsAag10751.t1
Asue_scaffold9	AUGUSTUS	exon	8336038	8336130	.	-	.	ID=AsAag10751.t1.exon10;Parent=AsAag10751.t1
Asue_scaffold9	AUGUSTUS	exon	8336242	8336280	.	-	.	ID=AsAag10751.t1.exon11;Parent=AsAag10751.t1
Asue_scaffold9	AUGUSTUS	exon	8336396	8336478	.	-	.	ID=AsAag10751.t1.exon12;Parent=AsAag10751.t1
Asue_scaffold9	AUGUSTUS	exon	8336567	8336676	.	-	.	ID=AsAag10751.t1.exon13;Parent=AsAag10751.t1
Asue_scaffold9	AUGUSTUS	exon	8336773	8336815	.	-	.	ID=AsAag10751.t1.exon14;Parent=AsAag10751.t1
Asue_scaffold9	AUGUSTUS	exon	8336916	8336919	.	-	.	ID=AsAag10751.t1.exon15;Parent=AsAag10751.t1
###
# start gene g10752
# protein sequence = [MDFFRQAQGTMTSVLGMMNPNLINGRNLHKGSSIFVKVEEIKKRGQWRFSIKEKSLKMPQATSSSTTEPKTTEFNTMT
# YEDKMLTNYVPVYVMLQLGVITNDNVLENEENLKKQLKKLKESQXXXXXXXXXXXXXXSKGPKQYQWSAYRNLFAIVQSFGLKLQAIMSFHRCGGNIG
# DDVNIPIPKWVLEIGDSNPDIFYTNKSGNRNKECLSLSVDNLSLFRGRTAVEMYRDYMKSFRENMEDFISSGVIIDIEVGLGPAGELRYPSYSETQGW
# VFPGIGEFQCYDKYLRSDYEEEVRRIGHPEWKLPENAGEYNNVPEQTEFFEYSNGTYLKEEGKFFLSWYSRKLLLHGDQILDEANKVFLGCKLKIAAK
# VSGIHWWYKTESHAAELTAGYYNLKTRDGYRAIAKMMGRHHAILNFTCLEMKNTEQPVKAKSGPQELVQQVLSSGWREGIEVAGENALPRFDRNGYNQ
# IILNARPNGINQDGKPRMFGFTYLRLSDKLLSEPNFSTFKTFLKRMHANQEYCSEPERYNHELFPLERSRNDESLEKFMVETEPVDPFPWLEETDMSI
# RPFESVLSLLQSTFLRKKS]
# Evidence for and against this transcript:
# % of transcript supported by hints (any source): 76.5
# CDS exons: 7/8
#      P:   7 
# CDS introns: 6/7
#      E:   2 
#      P:   6 
# 5'UTR exons and introns: 0/1
# 3'UTR exons and introns: 0/1
# hint groups fully obeyed: 8
#      E:   2 
#      P:   6 
# incompatible hint groups: 7
#      P:   7 (TRINITY_GG_26_c714_g1_i1,AL4G27680.t1)
# end gene g10752
Asue_scaffold9	AUGUSTUS	gene	8339130	8342022	.	+	.	ID=AsAag10752
Asue_scaffold9	AUGUSTUS	mRNA	8339130	8342022	.	+	.	ID=AsAag10752.t1;Parent=AsAag10752
Asue_scaffold9	AUGUSTUS	CDS	8339185	8339193	.	+	0	ID=AsAag10752.t1.cds;Parent=AsAag10752.t1
Asue_scaffold9	AUGUSTUS	CDS	8339691	8339891	.	+	0	ID=AsAag10752.t1.cds;Parent=AsAag10752.t1
Asue_scaffold9	AUGUSTUS	CDS	8339974	8340447	.	+	0	ID=AsAag10752.t1.cds;Parent=AsAag10752.t1
Asue_scaffold9	AUGUSTUS	CDS	8340525	8340689	.	+	0	ID=AsAag10752.t1.cds;Parent=AsAag10752.t1
Asue_scaffold9	AUGUSTUS	CDS	8340790	8341056	.	+	0	ID=AsAag10752.t1.cds;Parent=AsAag10752.t1
Asue_scaffold9	AUGUSTUS	CDS	8341140	8341349	.	+	0	ID=AsAag10752.t1.cds;Parent=AsAag10752.t1
Asue_scaffold9	AUGUSTUS	CDS	8341432	8341665	.	+	0	ID=AsAag10752.t1.cds;Parent=AsAag10752.t1
Asue_scaffold9	AUGUSTUS	CDS	8341757	8341960	.	+	0	ID=AsAag10752.t1.cds;Parent=AsAag10752.t1
Asue_scaffold9	AUGUSTUS	exon	8339185	8339193	.	+	.	ID=AsAag10752.t1.exon1;Parent=AsAag10752.t1
Asue_scaffold9	AUGUSTUS	exon	8339691	8339891	.	+	.	ID=AsAag10752.t1.exon2;Parent=AsAag10752.t1
Asue_scaffold9	AUGUSTUS	exon	8339974	8340447	.	+	.	ID=AsAag10752.t1.exon3;Parent=AsAag10752.t1
Asue_scaffold9	AUGUSTUS	exon	8340525	8340689	.	+	.	ID=AsAag10752.t1.exon4;Parent=AsAag10752.t1
Asue_scaffold9	AUGUSTUS	exon	8340790	8341056	.	+	.	ID=AsAag10752.t1.exon5;Parent=AsAag10752.t1
Asue_scaffold9	AUGUSTUS	exon	8341140	8341349	.	+	.	ID=AsAag10752.t1.exon6;Parent=AsAag10752.t1
Asue_scaffold9	AUGUSTUS	exon	8341432	8341665	.	+	.	ID=AsAag10752.t1.exon7;Parent=AsAag10752.t1
Asue_scaffold9	AUGUSTUS	exon	8341757	8341960	.	+	.	ID=AsAag10752.t1.exon8;Parent=AsAag10752.t1
###
# start gene g10753
# protein sequence = [MTKIGGILVCLVIVGLDVAAAILGIQAEVAQNQVKHMRLWLFECREPSQDAFRLGLGAAAILVMAHVLLNLVGGCLCI
# CSQDEFQRSSSTRQISMACLVLTWIVFAVGFGSIVIGTMSNSKSRSSCGFTHHHFLSIGGILCFLHALFCVAYYVSATAAKDEAK]
# Evidence for and against this transcript:
# % of transcript supported by hints (any source): 71.4
# CDS exons: 3/3
#      P:   3 
# CDS introns: 2/2
#      E:   2 
#      P:   2 
# 5'UTR exons and introns: 0/1
# 3'UTR exons and introns: 0/1
# hint groups fully obeyed: 4
#      E:   2 
#      P:   2 
# incompatible hint groups: 3
#      P:   3 (TRINITY_GG_26_c2015_g1_i1,AL4G27670.t1)
# end gene g10753
Asue_scaffold9	AUGUSTUS	gene	8342315	8343715	.	-	.	ID=AsAag10753
Asue_scaffold9	AUGUSTUS	mRNA	8342315	8343715	.	-	.	ID=AsAag10753.t1;Parent=AsAag10753
Asue_scaffold9	AUGUSTUS	CDS	8342702	8342888	.	-	1	ID=AsAag10753.t1.cds;Parent=AsAag10753.t1
Asue_scaffold9	AUGUSTUS	CDS	8342981	8343186	.	-	0	ID=AsAag10753.t1.cds;Parent=AsAag10753.t1
Asue_scaffold9	AUGUSTUS	CDS	8343455	8343553	.	-	0	ID=AsAag10753.t1.cds;Parent=AsAag10753.t1
Asue_scaffold9	AUGUSTUS	exon	8342702	8342888	.	-	.	ID=AsAag10753.t1.exon1;Parent=AsAag10753.t1
Asue_scaffold9	AUGUSTUS	exon	8342981	8343186	.	-	.	ID=AsAag10753.t1.exon2;Parent=AsAag10753.t1
Asue_scaffold9	AUGUSTUS	exon	8343455	8343553	.	-	.	ID=AsAag10753.t1.exon3;Parent=AsAag10753.t1
###
# start gene g10754
# protein sequence = [MKTKNVKXXXXXXXXXXXXXAVVNAAEGHSHGGPKCECSHEDDHENKAGARKYKIAAIPTVLVAGIIGVLFPLLGKVF
# PSLRPETSFFFVTKAFAAGVILATGFMHVLPEAYEMLNSPCLTSEAWEFPFTGFIAMIAAILTLSVDTFATSSFYKSHCKASKRVSDGESGETPVDSA
# KVQILRTRVIAQVLELGIIVHSVVIGISLGASQSPDAAKALFIALMFHQCFEGLGLGGCIVQGKFKCLSVTIMSTFFAITTPIGIVVGMGIANSYDES
# SPTALIVQGVLNAASAGILIYMSLVDLLAADFMHPKMQSNTGLQIMAHIALLLGAGLMSLLAKWA]
# Evidence for and against this transcript:
# % of transcript supported by hints (any source): 0
# CDS exons: 0/3
# CDS introns: 0/2
# 5'UTR exons and introns: 0/1
# 3'UTR exons and introns: 0/1
# hint groups fully obeyed: 0
# incompatible hint groups: 0
# end gene g10754
Asue_scaffold9	AUGUSTUS	gene	8351684	8354305	.	-	.	ID=AsAag10754
Asue_scaffold9	AUGUSTUS	mRNA	8351684	8354305	.	-	.	ID=AsAag10754.t1;Parent=AsAag10754
Asue_scaffold9	AUGUSTUS	CDS	8351969	8352274	.	-	0	ID=AsAag10754.t1.cds;Parent=AsAag10754.t1
Asue_scaffold9	AUGUSTUS	CDS	8352608	8352757	.	-	0	ID=AsAag10754.t1.cds;Parent=AsAag10754.t1
Asue_scaffold9	AUGUSTUS	CDS	8353657	8354220	.	-	0	ID=AsAag10754.t1.cds;Parent=AsAag10754.t1
Asue_scaffold9	AUGUSTUS	exon	8351969	8352274	.	-	.	ID=AsAag10754.t1.exon1;Parent=AsAag10754.t1
Asue_scaffold9	AUGUSTUS	exon	8352608	8352757	.	-	.	ID=AsAag10754.t1.exon2;Parent=AsAag10754.t1
Asue_scaffold9	AUGUSTUS	exon	8353657	8354220	.	-	.	ID=AsAag10754.t1.exon3;Parent=AsAag10754.t1
###
# start gene g10755
# protein sequence = [MSNVTGDRIDDGLSTAVAVSGSTAVQSSPPTDRPVRVYADGIYDLFHFGHARSLEQAKKSFPNTYLLVGCCNDETTHK
# YKGRTVMTAEERYESLRHCKWVDEVIPDAPWVVNQEFLDKHHIDYVAHDSLPYADSSGAGKDVYEFVKKVGRFKETMRTEGISTSDIIMRIVKDYNQY
# VMRNLDRGYSREDLGVSFVKEKRLRVNMRLKKLQERVKEQQERVGEKIQTVKMLRNEWVENADRWVAGFLEIFEEGCHKMGTAIVDSIQERLMRQKSG
# ERLENGQDDDTDDQFYEEYFDHDMGSDEDEDEKFYDXXXXXXXXXXQIAMMDAKDNK]
# Evidence for and against this transcript:
# % of transcript supported by hints (any source): 88.2
# CDS exons: 8/8
#      P:   8 
# CDS introns: 7/7
#      E:   7 
#      P:   7 
# 5'UTR exons and introns: 0/1
# 3'UTR exons and introns: 0/1
# hint groups fully obeyed: 14
#      E:   7 
#      P:   7 
# incompatible hint groups: 8
#      P:   8 (TRINITY_GG_26_c1363_g1_i1,AL4G27630.t1)
# end gene g10755
Asue_scaffold9	AUGUSTUS	gene	8359107	8362075	.	-	.	ID=AsAag10755
Asue_scaffold9	AUGUSTUS	mRNA	8359107	8362075	.	-	.	ID=AsAag10755.t1;Parent=AsAag10755
Asue_scaffold9	AUGUSTUS	CDS	8359215	8359442	.	-	0	ID=AsAag10755.t1.cds;Parent=AsAag10755.t1
Asue_scaffold9	AUGUSTUS	CDS	8359544	8359642	.	-	0	ID=AsAag10755.t1.cds;Parent=AsAag10755.t1
Asue_scaffold9	AUGUSTUS	CDS	8360285	8360365	.	-	0	ID=AsAag10755.t1.cds;Parent=AsAag10755.t1
Asue_scaffold9	AUGUSTUS	CDS	8360457	8360612	.	-	0	ID=AsAag10755.t1.cds;Parent=AsAag10755.t1
Asue_scaffold9	AUGUSTUS	CDS	8360687	8360729	.	-	1	ID=AsAag10755.t1.cds;Parent=AsAag10755.t1
Asue_scaffold9	AUGUSTUS	CDS	8360898	8360993	.	-	1	ID=AsAag10755.t1.cds;Parent=AsAag10755.t1
Asue_scaffold9	AUGUSTUS	CDS	8361093	8361206	.	-	1	ID=AsAag10755.t1.cds;Parent=AsAag10755.t1
Asue_scaffold9	AUGUSTUS	CDS	8361663	8361841	.	-	0	ID=AsAag10755.t1.cds;Parent=AsAag10755.t1
Asue_scaffold9	AUGUSTUS	exon	8359215	8359442	.	-	.	ID=AsAag10755.t1.exon1;Parent=AsAag10755.t1
Asue_scaffold9	AUGUSTUS	exon	8359544	8359642	.	-	.	ID=AsAag10755.t1.exon2;Parent=AsAag10755.t1
Asue_scaffold9	AUGUSTUS	exon	8360285	8360365	.	-	.	ID=AsAag10755.t1.exon3;Parent=AsAag10755.t1
Asue_scaffold9	AUGUSTUS	exon	8360457	8360612	.	-	.	ID=AsAag10755.t1.exon4;Parent=AsAag10755.t1
Asue_scaffold9	AUGUSTUS	exon	8360687	8360729	.	-	.	ID=AsAag10755.t1.exon5;Parent=AsAag10755.t1
Asue_scaffold9	AUGUSTUS	exon	8360898	8360993	.	-	.	ID=AsAag10755.t1.exon6;Parent=AsAag10755.t1
Asue_scaffold9	AUGUSTUS	exon	8361093	8361206	.	-	.	ID=AsAag10755.t1.exon7;Parent=AsAag10755.t1
Asue_scaffold9	AUGUSTUS	exon	8361663	8361841	.	-	.	ID=AsAag10755.t1.exon8;Parent=AsAag10755.t1
###
# start gene g10756
# protein sequence = [MLEFVEIGLTNTVGTSVDGPDMDVEDVQIDLLTRSGNVDVFCEASTSGNVSRSLEHFATVSELRNGMEFESKEAAYYF
# YREYARSVGFGITIKASRRSKRSGKFIDVKIACSRFGTKREKSAAINPRSCPKTGCKAGLHMKRKEDEKWVIYNFVKEHNHEICPDDFYVSIRGKNKP
# AGALTNQKKGLQLALEEEDLKLLLEHFMDMQDKQPGSFYAVDFDSDKHVRNVFWLDAKAKHDYCSFSXXXXXXXXXXXXXXXXXXXXXXXXXXXRQYV
# LLGCALIGEESESTYSWLFRTWLKAVGGQAPGVMITDQDKLLGDIVVEVFPDARHIFSLWSVLSKIPEMLNPFVSQGDGFMESFRNCVHISLTDEQFE
# RRWSNMTSKFELNENEWVQLLFRDRKKWVPHYFHGICLAGLSGPERSSSIASHFDKYMNSEATFKDFFELYMKFLQYRCDVEAKDDLESQRKQPTLRS
# SLAFEKQLSLIYTDAAFKKFQAEVPGVVSCQLQKEREDGTTTIFRIEDFEERQNFFVALNKELLDASCSCHLFEYQGFLCKHAILVLQSSDVSCIPSQ
# YILKRWSKKGNNKEDKNDTCATIHNRMARFDDLCRRFVKLGVVASLSDESYKTALKLLEETRKHCASMDNSPKFPSEPDKLMTGGSIGLENKGVLDCA
# SNLSKKKKIQKKRKVYCRAEDATNRSEELRQETEQVSPRAPMFENCYIPQANMEEPELGSRATTLGVYYSTQQTIQGFSSVSSVQDGYYGHPPTMQAM
# GNMHLIHGRMSQYETQVTQPSMQGAFQGQTGFRGSAIRGCYDIEETLHGMTMESSQFEGSGPSHPSDHRLSN]
# Evidence for and against this transcript:
# % of transcript supported by hints (any source): 76.5
# CDS exons: 7/8
#      P:   7 
# CDS introns: 6/7
#      E:   3 
#      P:   6 
# 5'UTR exons and introns: 0/1
# 3'UTR exons and introns: 0/1
# hint groups fully obeyed: 3
#      E:   3 
# incompatible hint groups: 1
#      P:   1 (TRINITY_GG_26_c932_g1_i1)
# end gene g10756
Asue_scaffold9	AUGUSTUS	gene	8362660	8366835	.	-	.	ID=AsAag10756
Asue_scaffold9	AUGUSTUS	mRNA	8362660	8366835	.	-	.	ID=AsAag10756.t1;Parent=AsAag10756
Asue_scaffold9	AUGUSTUS	CDS	8362833	8362901	.	-	0	ID=AsAag10756.t1.cds;Parent=AsAag10756.t1
Asue_scaffold9	AUGUSTUS	CDS	8363138	8363212	.	-	0	ID=AsAag10756.t1.cds;Parent=AsAag10756.t1
Asue_scaffold9	AUGUSTUS	CDS	8363293	8363367	.	-	0	ID=AsAag10756.t1.cds;Parent=AsAag10756.t1
Asue_scaffold9	AUGUSTUS	CDS	8363534	8363596	.	-	0	ID=AsAag10756.t1.cds;Parent=AsAag10756.t1
Asue_scaffold9	AUGUSTUS	CDS	8363693	8363824	.	-	0	ID=AsAag10756.t1.cds;Parent=AsAag10756.t1
Asue_scaffold9	AUGUSTUS	CDS	8363975	8364031	.	-	0	ID=AsAag10756.t1.cds;Parent=AsAag10756.t1
Asue_scaffold9	AUGUSTUS	CDS	8364120	8366113	.	-	2	ID=AsAag10756.t1.cds;Parent=AsAag10756.t1
Asue_scaffold9	AUGUSTUS	CDS	8366192	8366237	.	-	0	ID=AsAag10756.t1.cds;Parent=AsAag10756.t1
Asue_scaffold9	AUGUSTUS	exon	8362833	8362901	.	-	.	ID=AsAag10756.t1.exon1;Parent=AsAag10756.t1
Asue_scaffold9	AUGUSTUS	exon	8363138	8363212	.	-	.	ID=AsAag10756.t1.exon2;Parent=AsAag10756.t1
Asue_scaffold9	AUGUSTUS	exon	8363293	8363367	.	-	.	ID=AsAag10756.t1.exon3;Parent=AsAag10756.t1
Asue_scaffold9	AUGUSTUS	exon	8363534	8363596	.	-	.	ID=AsAag10756.t1.exon4;Parent=AsAag10756.t1
Asue_scaffold9	AUGUSTUS	exon	8363693	8363824	.	-	.	ID=AsAag10756.t1.exon5;Parent=AsAag10756.t1
Asue_scaffold9	AUGUSTUS	exon	8363975	8364031	.	-	.	ID=AsAag10756.t1.exon6;Parent=AsAag10756.t1
Asue_scaffold9	AUGUSTUS	exon	8364120	8366113	.	-	.	ID=AsAag10756.t1.exon7;Parent=AsAag10756.t1
Asue_scaffold9	AUGUSTUS	exon	8366192	8366237	.	-	.	ID=AsAag10756.t1.exon8;Parent=AsAag10756.t1
###
# start gene g10757
# protein sequence = [MEEATQVTSSEVPVVKGDTDDLKTVDVSVKAVNGEVPKEEKEEEDGEFIKVEKEAFDAKDDAEKADHVPVEEQKEIIE
# RSSSGSQRELHESQEKAKELELELERVAGELKRYESENTHLKDELLSAKEKLEETEKKHGELEVVQKKQQEKIVEGEERHSSQLKSLEDALQSHDAKD
# KELTEVKEAFDALGIELESSRKKLIELEEGIKRSAEEAQKFEELHKQSASHADSETQKALEFAELLESTKDSAKEMEEKMASLQQEIKELNEKISEKE
# KVEAALKSSAGELAAVQEELALSKSRLLETEQKMSSTEALIDELTQELEQKKASESQFKEELSVLQDLDAQTKDLQAKLSEQEGISAKLAEELKEKEL
# LESLSKDQEEKLRTANEKLAEVLKEKEELEANVAEVTSNAAKVKEVCSELEEKLKTLDENFSKTDALLSQALSNNSELEQKLKSLEELHTEAGSVAAA
# TTQKNLELEDVVRSSSQAAEEAKSQIKELETKFTAAEQKNAELEQQLNVLQLKSSDAERELKELSEKASELKTAIEVAEEEKKQATTQMQEYKQKTSE
# LELSLTQSSARNSELEEDLRIALQKGAEHEDRANTTHQRSIELEGLCQTSQSKHEDAEGRLKDLELLLQTEKYRIQELEEQVSSLEKKHGETEADSKG
# YLGQVAELQSTLEAFQVKSSSLEAALNIATENEKELTENLNAVMGEKKKLEETVDEYSVKISESENLLESIRNELNVTQGKLESIENDLKAAGLRESE
# VMEKLKSAEESLEQKGREIDEATTKHMELETLHQSLSIDSEHRLQKAMEEFTSRDSEASSLTEKLKDLESRIKSYEEQLAEASGKSSSLQEELEQTSG
# RLAAAESVNEKLKQEFDQAQEKSLQSLSENELLAETNNQLKIKIQELEALIGSGSVEKETALKNLEEAIERFNQKEIESNDLVEKLKTHENQIEEYKK
# LAHEASGVAEIRKVELEDALSKLKNLESTIEELGAKCQGLEKESGDLAEVNLKLNQELANHGSEANDLQTKLSALEAEKEQTANELQVSKTTIEDLTK
# QLIAEGEKLQSQISSHAEENNQVNAMFQSTKDELQSVVAKLEEQLTVESSKADTLVSEIEKLRAVAAEKSVLESHFEELEKTLSEVKAQLKESVENAA
# TASVKVAELTSKLQEHERIAGERDVLNEQVLQLQKELQAAKSSIDEQKQAHTQKHSELESALKQSQEEIEAKKKAVTEFESMVKDLEQKVQLADAKAK
# ETEASDVGVKSRDIDLSFSSPTKRKSKKKSEAXXXXXXXXGNVTTATTQTASTSHLMTVQIVTGVALVSIIIGIILGKKY]
# Evidence for and against this transcript:
# % of transcript supported by hints (any source): 80
# CDS exons: 6/6
#      P:   6 
# CDS introns: 5/5
#      E:   5 
#      P:   5 
# 5'UTR exons and introns: 1/3
#      E:   1 
# 3'UTR exons and introns: 0/1
# hint groups fully obeyed: 11
#      E:   6 
#      P:   5 
# incompatible hint groups: 8
#      P:   8 (AL4G27610.t1,TRINITY_GG_26_c179_g1_i2)
# end gene g10757
Asue_scaffold9	AUGUSTUS	gene	8370090	8377073	.	+	.	ID=AsAag10757
Asue_scaffold9	AUGUSTUS	mRNA	8370090	8377073	.	+	.	ID=AsAag10757.t1;Parent=AsAag10757
Asue_scaffold9	AUGUSTUS	CDS	8372174	8372263	.	+	0	ID=AsAag10757.t1.cds;Parent=AsAag10757.t1
Asue_scaffold9	AUGUSTUS	CDS	8372452	8375571	.	+	0	ID=AsAag10757.t1.cds;Parent=AsAag10757.t1
Asue_scaffold9	AUGUSTUS	CDS	8375672	8375914	.	+	0	ID=AsAag10757.t1.cds;Parent=AsAag10757.t1
Asue_scaffold9	AUGUSTUS	CDS	8376011	8376166	.	+	0	ID=AsAag10757.t1.cds;Parent=AsAag10757.t1
Asue_scaffold9	AUGUSTUS	CDS	8376323	8376475	.	+	0	ID=AsAag10757.t1.cds;Parent=AsAag10757.t1
Asue_scaffold9	AUGUSTUS	CDS	8376564	8376806	.	+	0	ID=AsAag10757.t1.cds;Parent=AsAag10757.t1
Asue_scaffold9	AUGUSTUS	exon	8372174	8372263	.	+	.	ID=AsAag10757.t1.exon1;Parent=AsAag10757.t1
Asue_scaffold9	AUGUSTUS	exon	8372452	8375571	.	+	.	ID=AsAag10757.t1.exon2;Parent=AsAag10757.t1
Asue_scaffold9	AUGUSTUS	exon	8375672	8375914	.	+	.	ID=AsAag10757.t1.exon3;Parent=AsAag10757.t1
Asue_scaffold9	AUGUSTUS	exon	8376011	8376166	.	+	.	ID=AsAag10757.t1.exon4;Parent=AsAag10757.t1
Asue_scaffold9	AUGUSTUS	exon	8376323	8376475	.	+	.	ID=AsAag10757.t1.exon5;Parent=AsAag10757.t1
Asue_scaffold9	AUGUSTUS	exon	8376564	8376806	.	+	.	ID=AsAag10757.t1.exon6;Parent=AsAag10757.t1
###
# start gene g10758
# protein sequence = [MATLNMAETLIANSQEVDYSYDPEEDDIDLSLLRLNSFGNSSDRRRANSSPPQFKSYGSFGSSSTTATTSPVKRPSPE
# SKEGDEPRRKKLFIPRPEEEEDPNLMGYSKIPLPVVDFNPTQIRSPVYKRSLSDTFASTVGSTFGSGYTRNSVAQETSPPSGNVPSLPPRPPMFRRSV
# SDLSPAPSSKSLLGSSRSNATPEGDLVTPESSDANKMLYIIKDGVRELDQWCNKLLKYGEAVSSGSVKQDDSPKAEDEVVQEEQPKECKEGVKVNRLG
# EAFVVEINCPCGRNYQTLFSGRDCYYKLL]
# Evidence for and against this transcript:
# % of transcript supported by hints (any source): 71.4
# CDS exons: 3/3
#      P:   3 
# CDS introns: 2/2
#      P:   2 
# 5'UTR exons and introns: 0/1
# 3'UTR exons and introns: 0/1
# hint groups fully obeyed: 2
#      P:   2 
# incompatible hint groups: 5
#      P:   5 (AL4G27600.t1,TRINITY_GG_26_c2369_g1_i1)
# end gene g10758
Asue_scaffold9	AUGUSTUS	gene	8377170	8378809	.	+	.	ID=AsAag10758
Asue_scaffold9	AUGUSTUS	mRNA	8377170	8378809	.	+	.	ID=AsAag10758.t1;Parent=AsAag10758
Asue_scaffold9	AUGUSTUS	CDS	8377225	8377860	.	+	0	ID=AsAag10758.t1.cds;Parent=AsAag10758.t1
Asue_scaffold9	AUGUSTUS	CDS	8378094	8378207	.	+	0	ID=AsAag10758.t1.cds;Parent=AsAag10758.t1
Asue_scaffold9	AUGUSTUS	CDS	8378515	8378676	.	+	0	ID=AsAag10758.t1.cds;Parent=AsAag10758.t1
Asue_scaffold9	AUGUSTUS	exon	8377225	8377860	.	+	.	ID=AsAag10758.t1.exon1;Parent=AsAag10758.t1
Asue_scaffold9	AUGUSTUS	exon	8378094	8378207	.	+	.	ID=AsAag10758.t1.exon2;Parent=AsAag10758.t1
Asue_scaffold9	AUGUSTUS	exon	8378515	8378676	.	+	.	ID=AsAag10758.t1.exon3;Parent=AsAag10758.t1
###
# start gene g10759
# protein sequence = [MLRLTCFTPCFSRACCPLFAMMFKVPSVHLHHPRFSPFRSYHTSLLVKGTRDRRLILVERSRHLCTMPLAAAKQSAAS
# PSENLSRKAKKKAIQQSPEALLKQKLDMCSKKGDVLEALRLYDEARRNGVQLSQYHYNVLLYVCSLAEAATESSPNPGLSRGFDIFKQMIVDKVVPNE
# ATFTNGARLAVAKDDPEMAFDMVKQMKAFGIQPRLRSYGPALFGFCRKGDAGKAYEVDAHMVESEVVPEEPELAALLKVSMDTKNADKVYETLQRLRD
# LVRQVSKSTFDTIEEWFKSEAAAKAGVKKWDVKKIRDAVESGGGGWHGQGWLGTGKWNVKRTEMDENGVCKCCKEKLVCIDINPVETETFAAALTRLA
# CEREVKANFNQFQEWLERHGPFDAVIDGANMGLVNQRSFSFFQLNNTVQRCQQISPSKRLPLVILHKSRVNGGPATYPKNRALLEKWKNAGALYATPP
# GSNDDWYWLYAAVTCKCLLVTNDEMRDHLFQLLGNSFFPRWKEKHQVRISVSREDGLTLHMPPPYSIVIQESEDGTWHVPMSVEDDLQTSRQWLCAKR
# SKTP]
# Evidence for and against this transcript:
# % of transcript supported by hints (any source): 80
# CDS exons: 6/6
#      P:   6 
# CDS introns: 5/5
#      E:   5 
#      P:   5 
# 5'UTR exons and introns: 1/3
#      E:   1 
# 3'UTR exons and introns: 0/1
# hint groups fully obeyed: 11
#      E:   6 
#      P:   5 
# incompatible hint groups: 6
#      P:   6 (TRINITY_GG_26_c1403_g1_i1,AL4G27590.t1)
# end gene g10759
Asue_scaffold9	AUGUSTUS	gene	8379260	8381973	.	+	.	ID=AsAag10759
Asue_scaffold9	AUGUSTUS	mRNA	8379260	8381973	.	+	.	ID=AsAag10759.t1;Parent=AsAag10759
Asue_scaffold9	AUGUSTUS	CDS	8379736	8380890	.	+	0	ID=AsAag10759.t1.cds;Parent=AsAag10759.t1
Asue_scaffold9	AUGUSTUS	CDS	8380974	8381063	.	+	0	ID=AsAag10759.t1.cds;Parent=AsAag10759.t1
Asue_scaffold9	AUGUSTUS	CDS	8381153	8381334	.	+	0	ID=AsAag10759.t1.cds;Parent=AsAag10759.t1
Asue_scaffold9	AUGUSTUS	CDS	8381426	8381546	.	+	1	ID=AsAag10759.t1.cds;Parent=AsAag10759.t1
Asue_scaffold9	AUGUSTUS	CDS	8381627	8381698	.	+	0	ID=AsAag10759.t1.cds;Parent=AsAag10759.t1
Asue_scaffold9	AUGUSTUS	CDS	8381775	8381873	.	+	0	ID=AsAag10759.t1.cds;Parent=AsAag10759.t1
Asue_scaffold9	AUGUSTUS	exon	8379736	8380890	.	+	.	ID=AsAag10759.t1.exon1;Parent=AsAag10759.t1
Asue_scaffold9	AUGUSTUS	exon	8380974	8381063	.	+	.	ID=AsAag10759.t1.exon2;Parent=AsAag10759.t1
Asue_scaffold9	AUGUSTUS	exon	8381153	8381334	.	+	.	ID=AsAag10759.t1.exon3;Parent=AsAag10759.t1
Asue_scaffold9	AUGUSTUS	exon	8381426	8381546	.	+	.	ID=AsAag10759.t1.exon4;Parent=AsAag10759.t1
Asue_scaffold9	AUGUSTUS	exon	8381627	8381698	.	+	.	ID=AsAag10759.t1.exon5;Parent=AsAag10759.t1
Asue_scaffold9	AUGUSTUS	exon	8381775	8381873	.	+	.	ID=AsAag10759.t1.exon6;Parent=AsAag10759.t1
###
# start gene g10760
# protein sequence = [MVKCMKPGKAVILLQGRYAGKKAVIVKSFDDGTGEKHYGHCLVAGLKKYPSKVIRKDSAKKTAKKSRVKCFFKFVNYQ
# HVMPTRYTLDLDLKNVVSGDAISSKDKKVTALKEAKSKFEERFKTGKNRWFFTKLRF]
# Evidence for and against this transcript:
# % of transcript supported by hints (any source): 60
# CDS exons: 2/2
#      P:   2 
# CDS introns: 1/1
#      P:   1 
# 5'UTR exons and introns: 0/1
# 3'UTR exons and introns: 0/1
# hint groups fully obeyed: 0
# incompatible hint groups: 2
#      P:   2 (AL4G27580.t1,TRINITY_GG_26_c1494_g1_i1)
# end gene g10760
Asue_scaffold9	AUGUSTUS	gene	8381981	8382605	.	-	.	ID=AsAag10760
Asue_scaffold9	AUGUSTUS	mRNA	8381981	8382605	.	-	.	ID=AsAag10760.t1;Parent=AsAag10760
Asue_scaffold9	AUGUSTUS	CDS	8382007	8382013	.	-	1	ID=AsAag10760.t1.cds;Parent=AsAag10760.t1
Asue_scaffold9	AUGUSTUS	CDS	8382122	8382522	.	-	0	ID=AsAag10760.t1.cds;Parent=AsAag10760.t1
Asue_scaffold9	AUGUSTUS	exon	8382007	8382013	.	-	.	ID=AsAag10760.t1.exon1;Parent=AsAag10760.t1
Asue_scaffold9	AUGUSTUS	exon	8382122	8382522	.	-	.	ID=AsAag10760.t1.exon2;Parent=AsAag10760.t1
###
# start gene g10761
# protein sequence = [MSQYSQNQAYPTPPVSTGPYVAPPPLGYPTNDTSHATVAPVETKSKGDGFLKGCLAAMCCCCVLDACF]
# Evidence for and against this transcript:
# % of transcript supported by hints (any source): 20
# CDS exons: 0/2
# CDS introns: 1/1
#      E:   1 
# 5'UTR exons and introns: 0/1
# 3'UTR exons and introns: 0/1
# hint groups fully obeyed: 1
#      E:   1 
# incompatible hint groups: 0
# end gene g10761
Asue_scaffold9	AUGUSTUS	gene	8382760	8383355	.	-	.	ID=AsAag10761
Asue_scaffold9	AUGUSTUS	mRNA	8382760	8383355	.	-	.	ID=AsAag10761.t1;Parent=AsAag10761
Asue_scaffold9	AUGUSTUS	CDS	8382926	8382971	.	-	1	ID=AsAag10761.t1.cds;Parent=AsAag10761.t1
Asue_scaffold9	AUGUSTUS	CDS	8383098	8383258	.	-	0	ID=AsAag10761.t1.cds;Parent=AsAag10761.t1
Asue_scaffold9	AUGUSTUS	exon	8382926	8382971	.	-	.	ID=AsAag10761.t1.exon1;Parent=AsAag10761.t1
Asue_scaffold9	AUGUSTUS	exon	8383098	8383258	.	-	.	ID=AsAag10761.t1.exon2;Parent=AsAag10761.t1
###
# start gene g10762
# protein sequence = [MSQYSQNQSEAYPTPPVSTGPYVAPPPLGYPTNHTTHATVAPVETKSKGEAADGFLKGCLATMLACCVLDACIF]
# Evidence for and against this transcript:
# % of transcript supported by hints (any source): 14.3
# CDS exons: 0/3
# CDS introns: 1/2
#      E:   1 
# 5'UTR exons and introns: 0/1
# 3'UTR exons and introns: 0/1
# hint groups fully obeyed: 1
#      E:   1 
# incompatible hint groups: 0
# end gene g10762
Asue_scaffold9	AUGUSTUS	gene	8384705	8385495	.	-	.	ID=AsAag10762
Asue_scaffold9	AUGUSTUS	mRNA	8384705	8385495	.	-	.	ID=AsAag10762.t1;Parent=AsAag10762
Asue_scaffold9	AUGUSTUS	CDS	8384877	8384925	.	-	1	ID=AsAag10762.t1.cds;Parent=AsAag10762.t1
Asue_scaffold9	AUGUSTUS	CDS	8385095	8385239	.	-	2	ID=AsAag10762.t1.cds;Parent=AsAag10762.t1
Asue_scaffold9	AUGUSTUS	CDS	8385391	8385421	.	-	0	ID=AsAag10762.t1.cds;Parent=AsAag10762.t1
Asue_scaffold9	AUGUSTUS	exon	8384877	8384925	.	-	.	ID=AsAag10762.t1.exon1;Parent=AsAag10762.t1
Asue_scaffold9	AUGUSTUS	exon	8385095	8385239	.	-	.	ID=AsAag10762.t1.exon2;Parent=AsAag10762.t1
Asue_scaffold9	AUGUSTUS	exon	8385391	8385421	.	-	.	ID=AsAag10762.t1.exon3;Parent=AsAag10762.t1
###
# start gene g10763
# protein sequence = [MNQFSQNQSSGAYPSPPVSTGPYVAPPPLGYPTNDTSHAPVAPVETKSKGDGFLKGCLAAMCCCCVLDACF]
# Evidence for and against this transcript:
# % of transcript supported by hints (any source): 28.6
# CDS exons: 0/3
# CDS introns: 2/2
#      E:   2 
# 5'UTR exons and introns: 0/1
# 3'UTR exons and introns: 0/1
# hint groups fully obeyed: 2
#      E:   2 
# incompatible hint groups: 0
# end gene g10763
Asue_scaffold9	AUGUSTUS	gene	8386099	8386895	.	-	.	ID=AsAag10763
Asue_scaffold9	AUGUSTUS	mRNA	8386099	8386895	.	-	.	ID=AsAag10763.t1;Parent=AsAag10763
Asue_scaffold9	AUGUSTUS	CDS	8386305	8386350	.	-	1	ID=AsAag10763.t1.cds;Parent=AsAag10763.t1
Asue_scaffold9	AUGUSTUS	CDS	8386525	8386663	.	-	2	ID=AsAag10763.t1.cds;Parent=AsAag10763.t1
Asue_scaffold9	AUGUSTUS	CDS	8386785	8386815	.	-	0	ID=AsAag10763.t1.cds;Parent=AsAag10763.t1
Asue_scaffold9	AUGUSTUS	exon	8386305	8386350	.	-	.	ID=AsAag10763.t1.exon1;Parent=AsAag10763.t1
Asue_scaffold9	AUGUSTUS	exon	8386525	8386663	.	-	.	ID=AsAag10763.t1.exon2;Parent=AsAag10763.t1
Asue_scaffold9	AUGUSTUS	exon	8386785	8386815	.	-	.	ID=AsAag10763.t1.exon3;Parent=AsAag10763.t1
###
# start gene g10764
# protein sequence = [MVKSADDIVSLMMVLYPEEMMHEIIGERIENMNVKHTQSRTSPRKRQTVRRFEVRPSSEEEYVPNIFGDAVPRKKRSP
# CHRSSSSRTMTTTWTRAIEQQRSITSVEPVLQNPNPGLESSPSSYVSRRRSKEKRPINVKERSRKKRKVVSPLEVEPIQTTPPEWLLNVMRREENGYN
# PKLISTRQLYNTDLGELQARLSVPFRQVKTPDFLTEDETRKLHRNAMKLCPDGVSVDLVDPNRKKHELELRKWKMSGNWYYNFVKATATALLHENLAV
# ETLFLGAMALRLLVNLARYLFLLLRQESLVTPGKVVQERAALVLPNHNSAYCLSHK]
# Evidence for and against this transcript:
# % of transcript supported by hints (any source): 0
# CDS exons: 0/2
# CDS introns: 0/1
# 5'UTR exons and introns: 0/1
# 3'UTR exons and introns: 0/1
# hint groups fully obeyed: 0
# incompatible hint groups: 0
# end gene g10764
Asue_scaffold9	AUGUSTUS	gene	8391181	8392655	.	-	.	ID=AsAag10764
Asue_scaffold9	AUGUSTUS	mRNA	8391181	8392655	.	-	.	ID=AsAag10764.t1;Parent=AsAag10764
Asue_scaffold9	AUGUSTUS	CDS	8391332	8391540	.	-	2	ID=AsAag10764.t1.cds;Parent=AsAag10764.t1
Asue_scaffold9	AUGUSTUS	CDS	8391656	8392439	.	-	0	ID=AsAag10764.t1.cds;Parent=AsAag10764.t1
Asue_scaffold9	AUGUSTUS	exon	8391332	8391540	.	-	.	ID=AsAag10764.t1.exon1;Parent=AsAag10764.t1
Asue_scaffold9	AUGUSTUS	exon	8391656	8392439	.	-	.	ID=AsAag10764.t1.exon2;Parent=AsAag10764.t1
###
# start gene g10765
# protein sequence = [METETERVENSREVDEEEEEKIRRQKKPQEEVLEAKCLPGIISAYLNYPKAAEENLKKCERSYQKLSPAHKVPFTSLQ
# THVPLVDVNKVRWVIRNIVRDWGSEGQRERDECYKPILEELDSLFPDRHKESTQLPGEWTIYPWIHTNCNSLSDDDQLRPISIPDIHPSSAGVTEGFS
# MCGGDFVEVFNESSQAGMWDAVVTCFFIDTAHNIIEYIETISKILKDGGVRLDKSRTSVVSLCRRTWPGKSTRNRRATMVSPSETVTAAASVTMATET
# ERIESSREVDNKEDEENIRRQKKLEEALEAKSLRRIISAYLNYPEASEEDLKRWERSYRKLSPSHKALVPHYPMKFQRLRRCISANSYFIFNMLQAFE
# PPIDLSQELDGCEDSNLECAPHERYTLDERHDSSCQPALTNSCTYKEESKHIHEPITGVSIEELQRKEAHDHSPKDDSADARITNKTCECDGGQLNHD
# HGSVSFSSHDWLDSSLQTHVPLVDVDKVRCIIRNIVRDWAAEGQRERDQCYKPILEELDSLFPDRSKESTPPACLVPGAGLGRLALEISCLGFISQGN
# EFSYYMMICSSFILNYSQVPGEWTIYPWIHSNCNSLSDNDQLRPIAIPDIHPASAGITEGFSMCGGDFVEVYNESSHAGMWDAVVTCFFIDTAHNVIE
# YIETISKILKDGGVWINLGPLLYHFADTYGHENEMSIELSLEDVKRVASHYGFVIEKERTIETTYTTNPRAMMQNRYYTAFWTMRKTCAIAT]
# Evidence for and against this transcript:
# % of transcript supported by hints (any source): 63.6
# CDS exons: 18/27
#      P:  18 
# CDS introns: 17/26
#      E:  15 
#      P:  17 
# 5'UTR exons and introns: 0/1
# 3'UTR exons and introns: 0/1
# hint groups fully obeyed: 15
#      E:  15 
# incompatible hint groups: 1
#      P:   1 (TRINITY_GG_26_c114_g1_i2)
# end gene g10765
Asue_scaffold9	AUGUSTUS	gene	8394138	8403725	.	-	.	ID=AsAag10765
Asue_scaffold9	AUGUSTUS	mRNA	8394138	8403725	.	-	.	ID=AsAag10765.t1;Parent=AsAag10765
Asue_scaffold9	AUGUSTUS	CDS	8394497	8394553	.	-	0	ID=AsAag10765.t1.cds;Parent=AsAag10765.t1
Asue_scaffold9	AUGUSTUS	CDS	8394675	8394728	.	-	0	ID=AsAag10765.t1.cds;Parent=AsAag10765.t1
Asue_scaffold9	AUGUSTUS	CDS	8394822	8394890	.	-	0	ID=AsAag10765.t1.cds;Parent=AsAag10765.t1
Asue_scaffold9	AUGUSTUS	CDS	8394965	8395024	.	-	0	ID=AsAag10765.t1.cds;Parent=AsAag10765.t1
Asue_scaffold9	AUGUSTUS	CDS	8395104	8395201	.	-	2	ID=AsAag10765.t1.cds;Parent=AsAag10765.t1
Asue_scaffold9	AUGUSTUS	CDS	8395286	8395359	.	-	1	ID=AsAag10765.t1.cds;Parent=AsAag10765.t1
Asue_scaffold9	AUGUSTUS	CDS	8395567	8395680	.	-	1	ID=AsAag10765.t1.cds;Parent=AsAag10765.t1
Asue_scaffold9	AUGUSTUS	CDS	8396035	8396101	.	-	2	ID=AsAag10765.t1.cds;Parent=AsAag10765.t1
Asue_scaffold9	AUGUSTUS	CDS	8396177	8396244	.	-	1	ID=AsAag10765.t1.cds;Parent=AsAag10765.t1
Asue_scaffold9	AUGUSTUS	CDS	8396533	8396612	.	-	0	ID=AsAag10765.t1.cds;Parent=AsAag10765.t1
Asue_scaffold9	AUGUSTUS	CDS	8396723	8396767	.	-	0	ID=AsAag10765.t1.cds;Parent=AsAag10765.t1
Asue_scaffold9	AUGUSTUS	CDS	8397126	8397197	.	-	0	ID=AsAag10765.t1.cds;Parent=AsAag10765.t1
Asue_scaffold9	AUGUSTUS	CDS	8397501	8397617	.	-	0	ID=AsAag10765.t1.cds;Parent=AsAag10765.t1
Asue_scaffold9	AUGUSTUS	CDS	8397685	8397879	.	-	0	ID=AsAag10765.t1.cds;Parent=AsAag10765.t1
Asue_scaffold9	AUGUSTUS	CDS	8397986	8398028	.	-	1	ID=AsAag10765.t1.cds;Parent=AsAag10765.t1
Asue_scaffold9	AUGUSTUS	CDS	8398302	8398345	.	-	0	ID=AsAag10765.t1.cds;Parent=AsAag10765.t1
Asue_scaffold9	AUGUSTUS	CDS	8398558	8398630	.	-	1	ID=AsAag10765.t1.cds;Parent=AsAag10765.t1
Asue_scaffold9	AUGUSTUS	CDS	8398724	8398931	.	-	2	ID=AsAag10765.t1.cds;Parent=AsAag10765.t1
Asue_scaffold9	AUGUSTUS	CDS	8399568	8399627	.	-	2	ID=AsAag10765.t1.cds;Parent=AsAag10765.t1
Asue_scaffold9	AUGUSTUS	CDS	8399703	8399804	.	-	2	ID=AsAag10765.t1.cds;Parent=AsAag10765.t1
Asue_scaffold9	AUGUSTUS	CDS	8399907	8399980	.	-	1	ID=AsAag10765.t1.cds;Parent=AsAag10765.t1
Asue_scaffold9	AUGUSTUS	CDS	8400134	8400247	.	-	1	ID=AsAag10765.t1.cds;Parent=AsAag10765.t1
Asue_scaffold9	AUGUSTUS	CDS	8400700	8400779	.	-	0	ID=AsAag10765.t1.cds;Parent=AsAag10765.t1
Asue_scaffold9	AUGUSTUS	CDS	8400874	8400918	.	-	0	ID=AsAag10765.t1.cds;Parent=AsAag10765.t1
Asue_scaffold9	AUGUSTUS	CDS	8401181	8401231	.	-	0	ID=AsAag10765.t1.cds;Parent=AsAag10765.t1
Asue_scaffold9	AUGUSTUS	CDS	8403089	8403161	.	-	1	ID=AsAag10765.t1.cds;Parent=AsAag10765.t1
Asue_scaffold9	AUGUSTUS	CDS	8403536	8403675	.	-	0	ID=AsAag10765.t1.cds;Parent=AsAag10765.t1
Asue_scaffold9	AUGUSTUS	exon	8394497	8394553	.	-	.	ID=AsAag10765.t1.exon1;Parent=AsAag10765.t1
Asue_scaffold9	AUGUSTUS	exon	8394675	8394728	.	-	.	ID=AsAag10765.t1.exon2;Parent=AsAag10765.t1
Asue_scaffold9	AUGUSTUS	exon	8394822	8394890	.	-	.	ID=AsAag10765.t1.exon3;Parent=AsAag10765.t1
Asue_scaffold9	AUGUSTUS	exon	8394965	8395024	.	-	.	ID=AsAag10765.t1.exon4;Parent=AsAag10765.t1
Asue_scaffold9	AUGUSTUS	exon	8395104	8395201	.	-	.	ID=AsAag10765.t1.exon5;Parent=AsAag10765.t1
Asue_scaffold9	AUGUSTUS	exon	8395286	8395359	.	-	.	ID=AsAag10765.t1.exon6;Parent=AsAag10765.t1
Asue_scaffold9	AUGUSTUS	exon	8395567	8395680	.	-	.	ID=AsAag10765.t1.exon7;Parent=AsAag10765.t1
Asue_scaffold9	AUGUSTUS	exon	8396035	8396101	.	-	.	ID=AsAag10765.t1.exon8;Parent=AsAag10765.t1
Asue_scaffold9	AUGUSTUS	exon	8396177	8396244	.	-	.	ID=AsAag10765.t1.exon9;Parent=AsAag10765.t1
Asue_scaffold9	AUGUSTUS	exon	8396533	8396612	.	-	.	ID=AsAag10765.t1.exon10;Parent=AsAag10765.t1
Asue_scaffold9	AUGUSTUS	exon	8396723	8396767	.	-	.	ID=AsAag10765.t1.exon11;Parent=AsAag10765.t1
Asue_scaffold9	AUGUSTUS	exon	8397126	8397197	.	-	.	ID=AsAag10765.t1.exon12;Parent=AsAag10765.t1
Asue_scaffold9	AUGUSTUS	exon	8397501	8397617	.	-	.	ID=AsAag10765.t1.exon13;Parent=AsAag10765.t1
Asue_scaffold9	AUGUSTUS	exon	8397685	8397879	.	-	.	ID=AsAag10765.t1.exon14;Parent=AsAag10765.t1
Asue_scaffold9	AUGUSTUS	exon	8397986	8398028	.	-	.	ID=AsAag10765.t1.exon15;Parent=AsAag10765.t1
Asue_scaffold9	AUGUSTUS	exon	8398302	8398345	.	-	.	ID=AsAag10765.t1.exon16;Parent=AsAag10765.t1
Asue_scaffold9	AUGUSTUS	exon	8398558	8398630	.	-	.	ID=AsAag10765.t1.exon17;Parent=AsAag10765.t1
Asue_scaffold9	AUGUSTUS	exon	8398724	8398931	.	-	.	ID=AsAag10765.t1.exon18;Parent=AsAag10765.t1
Asue_scaffold9	AUGUSTUS	exon	8399568	8399627	.	-	.	ID=AsAag10765.t1.exon19;Parent=AsAag10765.t1
Asue_scaffold9	AUGUSTUS	exon	8399703	8399804	.	-	.	ID=AsAag10765.t1.exon20;Parent=AsAag10765.t1
Asue_scaffold9	AUGUSTUS	exon	8399907	8399980	.	-	.	ID=AsAag10765.t1.exon21;Parent=AsAag10765.t1
Asue_scaffold9	AUGUSTUS	exon	8400134	8400247	.	-	.	ID=AsAag10765.t1.exon22;Parent=AsAag10765.t1
Asue_scaffold9	AUGUSTUS	exon	8400700	8400779	.	-	.	ID=AsAag10765.t1.exon23;Parent=AsAag10765.t1
Asue_scaffold9	AUGUSTUS	exon	8400874	8400918	.	-	.	ID=AsAag10765.t1.exon24;Parent=AsAag10765.t1
Asue_scaffold9	AUGUSTUS	exon	8401181	8401231	.	-	.	ID=AsAag10765.t1.exon25;Parent=AsAag10765.t1
Asue_scaffold9	AUGUSTUS	exon	8403089	8403161	.	-	.	ID=AsAag10765.t1.exon26;Parent=AsAag10765.t1
Asue_scaffold9	AUGUSTUS	exon	8403536	8403675	.	-	.	ID=AsAag10765.t1.exon27;Parent=AsAag10765.t1
###
# start gene g10766
# protein sequence = [MDFSPINCLIFDLDDTLYPLKTGIAPAVKKNIDDFLVEKFGFSESKASSLRVELFKTYGSTLAGLRALGHDVHPDEYH
# SVVHGRLPYGSIEPNKKLRNLLNKIKQRKIIFTNSDRNHAVKVLKKLGLQDCFEEMICFETMNPNLFGSTTRPDEHPVVLKPSLTAMDICIRVANVDP
# RRTVFLDDNIHNITAGKSVGLRTILVGRAEKMKDADYAVETVTEIATAVPEIWKTATATGGFDVGGERIRRSKSELEGMASITAVGA]
# Evidence for and against this transcript:
# % of transcript supported by hints (any source): 82.4
# CDS exons: 7/8
#      P:   7 
# CDS introns: 7/7
#      E:   7 
#      P:   7 
# 5'UTR exons and introns: 0/1
# 3'UTR exons and introns: 0/1
# hint groups fully obeyed: 7
#      E:   7 
# incompatible hint groups: 1
#      P:   1 (TRINITY_GG_26_c1584_g1_i1)
# end gene g10766
Asue_scaffold9	AUGUSTUS	gene	8407181	8408935	.	-	.	ID=AsAag10766
Asue_scaffold9	AUGUSTUS	mRNA	8407181	8408935	.	-	.	ID=AsAag10766.t1;Parent=AsAag10766
Asue_scaffold9	AUGUSTUS	CDS	8407393	8407581	.	-	0	ID=AsAag10766.t1.cds;Parent=AsAag10766.t1
Asue_scaffold9	AUGUSTUS	CDS	8407681	8407746	.	-	0	ID=AsAag10766.t1.cds;Parent=AsAag10766.t1
Asue_scaffold9	AUGUSTUS	CDS	8407854	8408066	.	-	0	ID=AsAag10766.t1.cds;Parent=AsAag10766.t1
Asue_scaffold9	AUGUSTUS	CDS	8408161	8408248	.	-	1	ID=AsAag10766.t1.cds;Parent=AsAag10766.t1
Asue_scaffold9	AUGUSTUS	CDS	8408347	8408384	.	-	0	ID=AsAag10766.t1.cds;Parent=AsAag10766.t1
Asue_scaffold9	AUGUSTUS	CDS	8408481	8408578	.	-	2	ID=AsAag10766.t1.cds;Parent=AsAag10766.t1
Asue_scaffold9	AUGUSTUS	CDS	8408662	8408727	.	-	2	ID=AsAag10766.t1.cds;Parent=AsAag10766.t1
Asue_scaffold9	AUGUSTUS	CDS	8408824	8408857	.	-	0	ID=AsAag10766.t1.cds;Parent=AsAag10766.t1
Asue_scaffold9	AUGUSTUS	exon	8407393	8407581	.	-	.	ID=AsAag10766.t1.exon1;Parent=AsAag10766.t1
Asue_scaffold9	AUGUSTUS	exon	8407681	8407746	.	-	.	ID=AsAag10766.t1.exon2;Parent=AsAag10766.t1
Asue_scaffold9	AUGUSTUS	exon	8407854	8408066	.	-	.	ID=AsAag10766.t1.exon3;Parent=AsAag10766.t1
Asue_scaffold9	AUGUSTUS	exon	8408161	8408248	.	-	.	ID=AsAag10766.t1.exon4;Parent=AsAag10766.t1
Asue_scaffold9	AUGUSTUS	exon	8408347	8408384	.	-	.	ID=AsAag10766.t1.exon5;Parent=AsAag10766.t1
Asue_scaffold9	AUGUSTUS	exon	8408481	8408578	.	-	.	ID=AsAag10766.t1.exon6;Parent=AsAag10766.t1
Asue_scaffold9	AUGUSTUS	exon	8408662	8408727	.	-	.	ID=AsAag10766.t1.exon7;Parent=AsAag10766.t1
Asue_scaffold9	AUGUSTUS	exon	8408824	8408857	.	-	.	ID=AsAag10766.t1.exon8;Parent=AsAag10766.t1
###
# start gene g10767
# protein sequence = [MAEQEYTVASDSENTGEEKSSSSPSLPEIAVGIDIGTSQCSIAVWNGSQVHILRNTRNQKLIKSFVTFKDEVPAGGVS
# NQLAHEQEMLTGAAIFNMKRLIGRVDTDPVVHASKNLPFLVQTLDIGVRPFIAALVNNAWRSTTPEEVLAIFLVELRLMAEAQLKRPVRNVVLTVPVS
# FSRFQLTRIERACAMAGLHVLRLMPEPTAIALLYAQQQQMTTHDNMGSGSERLAVIFNMGAGYCDVAVTATAGGVSQIKALAGSPIGGEDILQNTMHH
# IAPPNEEASGLLRVATQDAIHRLSDQENVQIEVDLGNGNKISKVLDRLEFEEVNQKVFEECERLVVQCLRDARVEVGDIDDVIMVGGCSYIPKVRTII
# KNVCKKDEIYKALNPLEAAVRGAALEGAVTSGIHDPFGSLDLLTIQATPLAVGVRANGNKFIPVIPRNTMVPARKDXXXXXXXXXXXXXXXXXXXXXX
# XXXXXXXXXXXXXXXXXXXXXXXXXXXXXXXXXXXSNALRVFAAVLMPGSSTPVVPVIEVRMPTVDDGHGWCAQALNVKYGATLDLITLQRKM]
# Evidence for and against this transcript:
# % of transcript supported by hints (any source): 20
# CDS exons: 1/1
#      P:   1 
# CDS introns: 0/0
# 5'UTR exons and introns: 0/3
# 3'UTR exons and introns: 0/1
# hint groups fully obeyed: 0
# incompatible hint groups: 2
#      P:   2 (AL103U10020.t1,AL4G27490.t1)
# end gene g10767
Asue_scaffold9	AUGUSTUS	gene	8410560	8413026	.	+	.	ID=AsAag10767
Asue_scaffold9	AUGUSTUS	mRNA	8410560	8413026	.	+	.	ID=AsAag10767.t1;Parent=AsAag10767
Asue_scaffold9	AUGUSTUS	CDS	8411167	8412858	.	+	0	ID=AsAag10767.t1.cds;Parent=AsAag10767.t1
Asue_scaffold9	AUGUSTUS	exon	8411167	8412858	.	+	.	ID=AsAag10767.t1.exon1;Parent=AsAag10767.t1
###
# start gene g10768
# protein sequence = [MPKILWKSLHLCFPSNLTKCYSSPCIPPSSADQDFTDQPSRPSIVLLNNFNILXXXXXXXXXXVIDLPSSSTTTTPAA
# TSSSSTSSYESDISPDVSAAXXXXXXXXXXPGRSNAITDSPETRSREFSDNYDDATITXXXXXXXXXXYDTAVTTTTRLISGGTAVTQNVDSPDPLTD
# FRRSMQEMIDAAIDAGELSRDPNDGYDFLDELLLTYLSLNPTDTHKFVIRAFSDILVSLLSEERRIC]
# Evidence for and against this transcript:
# % of transcript supported by hints (any source): 33.3
# CDS exons: 1/1
#      P:   1 
# CDS introns: 0/0
# 5'UTR exons and introns: 0/1
# 3'UTR exons and introns: 0/1
# hint groups fully obeyed: 0
# incompatible hint groups: 3
#      P:   3 (AL4G27480.t1,TRINITY_GG_26_c1950_g1_i1)
# end gene g10768
Asue_scaffold9	AUGUSTUS	gene	8419182	8420105	.	-	.	ID=AsAag10768
Asue_scaffold9	AUGUSTUS	mRNA	8419182	8420105	.	-	.	ID=AsAag10768.t1;Parent=AsAag10768
Asue_scaffold9	AUGUSTUS	CDS	8419335	8420066	.	-	0	ID=AsAag10768.t1.cds;Parent=AsAag10768.t1
Asue_scaffold9	AUGUSTUS	exon	8419335	8420066	.	-	.	ID=AsAag10768.t1.exon1;Parent=AsAag10768.t1
###
# start gene g10769
# protein sequence = [MAYFQVFGFEEIESPDFGDLKVIWLNLPGAFAMHIIQRNPSTNLPEGPYSATSAVRDPSHLPMGHHICFSVPNFDSFL
# HSLKVLFLWHCFDYTE]
# Evidence for and against this transcript:
# % of transcript supported by hints (any source): 0
# CDS exons: 0/1
# CDS introns: 0/0
# 5'UTR exons and introns: 0/1
# 3'UTR exons and introns: 0/1
# hint groups fully obeyed: 0
# incompatible hint groups: 0
# end gene g10769
Asue_scaffold9	AUGUSTUS	gene	8422528	8423375	.	-	.	ID=AsAag10769
Asue_scaffold9	AUGUSTUS	mRNA	8422528	8423375	.	-	.	ID=AsAag10769.t1;Parent=AsAag10769
Asue_scaffold9	AUGUSTUS	CDS	8422856	8423140	.	-	0	ID=AsAag10769.t1.cds;Parent=AsAag10769.t1
Asue_scaffold9	AUGUSTUS	exon	8422856	8423140	.	-	.	ID=AsAag10769.t1.exon1;Parent=AsAag10769.t1
###
# start gene g10770
# protein sequence = [MEANSXXXXXXXXXXXXXXXXXXSDVELVSKTLQVEHKLFYFDLKENPRGRYLKISEKTSATRSTIIVPSSGISWFLD
# LFNYYVNSEEHELFSKELQLDSKVFYFDIGENRRGRFLKVSEASVSRNRSTIIVPAGSSPDEGWAAFRNILAEIHEASGLFVMPNQKPSDGQEHLVDD
# VGAGFIPGHGSQQPSSSEHNVDRSVDSPGQEETVSKVIRADQKRFFFDLGNNNRGHFLRISEVAGSDRSSIILPLSGLKQFHEVIGHFVEITKDKIEG
# MTGANVRTVDPPQR]
# Evidence for and against this transcript:
# % of transcript supported by hints (any source): 81.8
# CDS exons: 5/5
#      P:   5 
# CDS introns: 4/4
#      E:   4 
#      P:   4 
# 5'UTR exons and introns: 0/1
# 3'UTR exons and introns: 0/1
# hint groups fully obeyed: 8
#      E:   4 
#      P:   4 
# incompatible hint groups: 7
#      P:   7 (TRINITY_GG_26_c423_g1_i1,AL103U10050.t1)
# end gene g10770
Asue_scaffold9	AUGUSTUS	gene	8424040	8425860	.	+	.	ID=AsAag10770
Asue_scaffold9	AUGUSTUS	mRNA	8424040	8425860	.	+	.	ID=AsAag10770.t1;Parent=AsAag10770
Asue_scaffold9	AUGUSTUS	CDS	8424131	8424433	.	+	0	ID=AsAag10770.t1.cds;Parent=AsAag10770.t1
Asue_scaffold9	AUGUSTUS	CDS	8424522	8424569	.	+	0	ID=AsAag10770.t1.cds;Parent=AsAag10770.t1
Asue_scaffold9	AUGUSTUS	CDS	8424766	8424906	.	+	0	ID=AsAag10770.t1.cds;Parent=AsAag10770.t1
Asue_scaffold9	AUGUSTUS	CDS	8425000	8425221	.	+	0	ID=AsAag10770.t1.cds;Parent=AsAag10770.t1
Asue_scaffold9	AUGUSTUS	CDS	8425310	8425462	.	+	0	ID=AsAag10770.t1.cds;Parent=AsAag10770.t1
Asue_scaffold9	AUGUSTUS	exon	8424131	8424433	.	+	.	ID=AsAag10770.t1.exon1;Parent=AsAag10770.t1
Asue_scaffold9	AUGUSTUS	exon	8424522	8424569	.	+	.	ID=AsAag10770.t1.exon2;Parent=AsAag10770.t1
Asue_scaffold9	AUGUSTUS	exon	8424766	8424906	.	+	.	ID=AsAag10770.t1.exon3;Parent=AsAag10770.t1
Asue_scaffold9	AUGUSTUS	exon	8425000	8425221	.	+	.	ID=AsAag10770.t1.exon4;Parent=AsAag10770.t1
Asue_scaffold9	AUGUSTUS	exon	8425310	8425462	.	+	.	ID=AsAag10770.t1.exon5;Parent=AsAag10770.t1
###
# start gene g10771
# protein sequence = [MALIREIVDDFPFVAMDTEFPGIVCRPVGTFKTNTEYHYETLKTNVNILKMIQLGLTFSDEKGNLPTCGTDNKYCIWQ
# FNFREFDLESDIYATDSIELLRQSGIDFAKNNQFGIDSKRFAELLMSSGIVLNENVHWVTFHSGYDFGYLLKLLTCQNLPGTQTGFFEMISVYFPRVY
# DIKHLMKFCNSLHGGLNKLAELLEVERVGICHQAGSDSLLTSCTFRKLQENFFIGSMEKYSGVLYGLGVENGQIVH]
# Evidence for and against this transcript:
# % of transcript supported by hints (any source): 33.3
# CDS exons: 1/1
#      P:   1 
# CDS introns: 0/0
# 5'UTR exons and introns: 0/1
# 3'UTR exons and introns: 0/1
# hint groups fully obeyed: 0
# incompatible hint groups: 2
#      P:   2 (TRINITY_GG_26_c233_g1_i1,AL103U10060.t1)
# end gene g10771
Asue_scaffold9	AUGUSTUS	gene	8426300	8427338	.	+	.	ID=AsAag10771
Asue_scaffold9	AUGUSTUS	mRNA	8426300	8427338	.	+	.	ID=AsAag10771.t1;Parent=AsAag10771
Asue_scaffold9	AUGUSTUS	CDS	8426547	8427305	.	+	0	ID=AsAag10771.t1.cds;Parent=AsAag10771.t1
Asue_scaffold9	AUGUSTUS	exon	8426547	8427305	.	+	.	ID=AsAag10771.t1.exon1;Parent=AsAag10771.t1
###
# start gene g10772
# protein sequence = [MSGDEAVVAPVVPPVAEAAVIPEDMDVSTALELTVRKSRAYGGVVRGLHESAKLIEKRVAQLCVLAEDCNQPDYVKLV
# KALCADHSIKLLTVPSAKTLGEWAGLCKIDSEGNARKVVGCSCLVIKDYGEETTALNIVKKHLESN]
# Evidence for and against this transcript:
# % of transcript supported by hints (any source): 36.4
# CDS exons: 0/4
# CDS introns: 3/3
#      E:   3 
# 5'UTR exons and introns: 1/3
#      E:   1 
# 3'UTR exons and introns: 0/1
# hint groups fully obeyed: 4
#      E:   4 
# incompatible hint groups: 0
# end gene g10772
Asue_scaffold9	AUGUSTUS	gene	8427840	8429088	.	+	.	ID=AsAag10772
Asue_scaffold9	AUGUSTUS	mRNA	8427840	8429088	.	+	.	ID=AsAag10772.t1;Parent=AsAag10772
Asue_scaffold9	AUGUSTUS	CDS	8428075	8428082	.	+	0	ID=AsAag10772.t1.cds;Parent=AsAag10772.t1
Asue_scaffold9	AUGUSTUS	CDS	8428335	8428635	.	+	1	ID=AsAag10772.t1.cds;Parent=AsAag10772.t1
Asue_scaffold9	AUGUSTUS	CDS	8428717	8428782	.	+	0	ID=AsAag10772.t1.cds;Parent=AsAag10772.t1
Asue_scaffold9	AUGUSTUS	CDS	8428903	8428962	.	+	0	ID=AsAag10772.t1.cds;Parent=AsAag10772.t1
Asue_scaffold9	AUGUSTUS	exon	8428075	8428082	.	+	.	ID=AsAag10772.t1.exon1;Parent=AsAag10772.t1
Asue_scaffold9	AUGUSTUS	exon	8428335	8428635	.	+	.	ID=AsAag10772.t1.exon2;Parent=AsAag10772.t1
Asue_scaffold9	AUGUSTUS	exon	8428717	8428782	.	+	.	ID=AsAag10772.t1.exon3;Parent=AsAag10772.t1
Asue_scaffold9	AUGUSTUS	exon	8428903	8428962	.	+	.	ID=AsAag10772.t1.exon4;Parent=AsAag10772.t1
###
# start gene g10773
# protein sequence = [MGERKGLNKYYPPNFDPRKIPRIRKPKNQQKKFRSMVPLRIRCNTCGNYMSAGTKINCREEKVIGETYLGIKIHRFYF
# KCSKCCSELILKTDSKNSTYVVESGATATRVCDQNEEEKQAEESGDVMSSLEKRTLVSKREIEVMAALDEMKSMKSRRVSVSVDSMLEALSRRHKEEE
# QVANEEDAALIKSIRFGMQRRIVDEDTDXXXXXXXXXXXXAIDEKKPKTKKLACIITSKKKTSLGLASLCHNYGADEED]
# Evidence for and against this transcript:
# % of transcript supported by hints (any source): 0
# CDS exons: 0/1
# CDS introns: 0/0
# 5'UTR exons and introns: 0/1
# 3'UTR exons and introns: 0/1
# hint groups fully obeyed: 0
# incompatible hint groups: 0
# end gene g10773
Asue_scaffold9	AUGUSTUS	gene	8430580	8431543	.	+	.	ID=AsAag10773
Asue_scaffold9	AUGUSTUS	mRNA	8430580	8431543	.	+	.	ID=AsAag10773.t1;Parent=AsAag10773
Asue_scaffold9	AUGUSTUS	CDS	8430656	8431423	.	+	0	ID=AsAag10773.t1.cds;Parent=AsAag10773.t1
Asue_scaffold9	AUGUSTUS	exon	8430656	8431423	.	+	.	ID=AsAag10773.t1.exon1;Parent=AsAag10773.t1
###
# start gene g10774
# protein sequence = [MASLNFFSISISPSQITFLPSTFLSIINGRRRLAIAAQSHRVPRRKIRKRPPDRDMSSIVSIPELPRRRDSEESLLLD
# SRISVAEGDTSNTNVEEDRDTSSIRTQPPRKGRNLSITRSKFYGVELSPDNVAVAMVYFVQGVLGLARLAVSFYLKDDLHLDPAETAVITGLSSLPWL
# VKPLYGFISDSVPLFGYRRRSYLVLSGLLGAFSWSLMAAFVDSKYSAAFCILLGSLSVAFSDVVVDSMVVERARGESQSVSGSLQSLCWGSSAFGGIV
# SSYFSGSLVESYGVRFVFGVTALLPLITSAVAVLVNEQRVVRPASGQKENINLVSPGFLQTSKQNMIQLWGAIKQPNVFLPTLFIFLWQATPHSDSAM
# FYFTTNKLGFTPEFLGRVKLVTSIASLLGVGLYNGFLKTVPLRKIFLVTTIFGTGLGMTQVILVSGFNRELGISDEWFAIGDSLILTVLAQASFMPVL
# VLAARLCPEGMEATLFATLMSISNGGSVLGGLMGAGLTQVFGITKDSFGNLSTLIILCNLSSLLPLPLLGLLPGDSPDTLTKDDADIEMKSN]
# Evidence for and against this transcript:
# % of transcript supported by hints (any source): 89.5
# CDS exons: 9/9
#      P:   9 
# CDS introns: 8/8
#      E:   4 
#      P:   8 
# 5'UTR exons and introns: 0/1
# 3'UTR exons and introns: 0/1
# hint groups fully obeyed: 13
#      E:   4 
#      P:   9 
# incompatible hint groups: 10
#      P:  10 
# end gene g10774
Asue_scaffold9	AUGUSTUS	gene	8431545	8434255	.	-	.	ID=AsAag10774
Asue_scaffold9	AUGUSTUS	mRNA	8431545	8434255	.	-	.	ID=AsAag10774.t1;Parent=AsAag10774
Asue_scaffold9	AUGUSTUS	CDS	8431649	8431948	.	-	0	ID=AsAag10774.t1.cds;Parent=AsAag10774.t1
Asue_scaffold9	AUGUSTUS	CDS	8432079	8432171	.	-	0	ID=AsAag10774.t1.cds;Parent=AsAag10774.t1
Asue_scaffold9	AUGUSTUS	CDS	8432266	8432434	.	-	1	ID=AsAag10774.t1.cds;Parent=AsAag10774.t1
Asue_scaffold9	AUGUSTUS	CDS	8432542	8432802	.	-	1	ID=AsAag10774.t1.cds;Parent=AsAag10774.t1
Asue_scaffold9	AUGUSTUS	CDS	8432902	8433050	.	-	0	ID=AsAag10774.t1.cds;Parent=AsAag10774.t1
Asue_scaffold9	AUGUSTUS	CDS	8433158	8433320	.	-	1	ID=AsAag10774.t1.cds;Parent=AsAag10774.t1
Asue_scaffold9	AUGUSTUS	CDS	8433423	8433487	.	-	0	ID=AsAag10774.t1.cds;Parent=AsAag10774.t1
Asue_scaffold9	AUGUSTUS	CDS	8433595	8433839	.	-	2	ID=AsAag10774.t1.cds;Parent=AsAag10774.t1
Asue_scaffold9	AUGUSTUS	CDS	8433959	8434202	.	-	0	ID=AsAag10774.t1.cds;Parent=AsAag10774.t1
Asue_scaffold9	AUGUSTUS	exon	8431649	8431948	.	-	.	ID=AsAag10774.t1.exon1;Parent=AsAag10774.t1
Asue_scaffold9	AUGUSTUS	exon	8432079	8432171	.	-	.	ID=AsAag10774.t1.exon2;Parent=AsAag10774.t1
Asue_scaffold9	AUGUSTUS	exon	8432266	8432434	.	-	.	ID=AsAag10774.t1.exon3;Parent=AsAag10774.t1
Asue_scaffold9	AUGUSTUS	exon	8432542	8432802	.	-	.	ID=AsAag10774.t1.exon4;Parent=AsAag10774.t1
Asue_scaffold9	AUGUSTUS	exon	8432902	8433050	.	-	.	ID=AsAag10774.t1.exon5;Parent=AsAag10774.t1
Asue_scaffold9	AUGUSTUS	exon	8433158	8433320	.	-	.	ID=AsAag10774.t1.exon6;Parent=AsAag10774.t1
Asue_scaffold9	AUGUSTUS	exon	8433423	8433487	.	-	.	ID=AsAag10774.t1.exon7;Parent=AsAag10774.t1
Asue_scaffold9	AUGUSTUS	exon	8433595	8433839	.	-	.	ID=AsAag10774.t1.exon8;Parent=AsAag10774.t1
Asue_scaffold9	AUGUSTUS	exon	8433959	8434202	.	-	.	ID=AsAag10774.t1.exon9;Parent=AsAag10774.t1
###
# start gene g10775
# protein sequence = [MENDSSSMIKPETLSTASSSPSEKIHLRPMTLSDVDDFMVWATDSDVTRFCTWEPYTSREAAIAYLNDVVLPHPWLRA
# ICLDNDRPIGSISVTPVDKIRGEIGYVLGSKYWGKGIATEAVRLVAAEIFKENPEMERLEALVDVDNVGSQKVLEKVGFVREGVMRKFMYLKGNVRDM
# VMFSFLPSDSLH]
# Evidence for and against this transcript:
# % of transcript supported by hints (any source): 33.3
# CDS exons: 1/1
#      P:   1 
# CDS introns: 0/0
# 5'UTR exons and introns: 0/1
# 3'UTR exons and introns: 0/1
# hint groups fully obeyed: 0
# incompatible hint groups: 3
#      P:   3 (TRINITY_GG_26_c2717_g1_i1,AL4G27410.t1)
# end gene g10775
Asue_scaffold9	AUGUSTUS	gene	8436110	8436749	.	+	.	ID=AsAag10775
Asue_scaffold9	AUGUSTUS	mRNA	8436110	8436749	.	+	.	ID=AsAag10775.t1;Parent=AsAag10775
Asue_scaffold9	AUGUSTUS	CDS	8436137	8436703	.	+	0	ID=AsAag10775.t1.cds;Parent=AsAag10775.t1
Asue_scaffold9	AUGUSTUS	exon	8436137	8436703	.	+	.	ID=AsAag10775.t1.exon1;Parent=AsAag10775.t1
###
# start gene g10776
# protein sequence = [MEMDSQKTQPIISSSPPGRISLRPMTLSDVDDYMVWATDPKVARFCTWEPCTSRDEAIKYITDRVLTHPSLRAICLED
# DRPIGYILIMAVDNIRKEIGYVLARKYWGKGFATEAVRLVTAEVFKECPEIERLEALVDVDNVGSQRVLEKVGFTKEGVMRKFLCIKGSVRDTVMFSF
# LPTDTLK]
# Evidence for and against this transcript:
# % of transcript supported by hints (any source): 33.3
# CDS exons: 1/1
#      P:   1 
# CDS introns: 0/0
# 5'UTR exons and introns: 0/1
# 3'UTR exons and introns: 0/1
# hint groups fully obeyed: 0
# incompatible hint groups: 1
#      P:   1 (AL4G27400.t1)
# end gene g10776
Asue_scaffold9	AUGUSTUS	gene	8440440	8441150	.	+	.	ID=AsAag10776
Asue_scaffold9	AUGUSTUS	mRNA	8440440	8441150	.	+	.	ID=AsAag10776.t1;Parent=AsAag10776
Asue_scaffold9	AUGUSTUS	CDS	8440468	8441019	.	+	0	ID=AsAag10776.t1.cds;Parent=AsAag10776.t1
Asue_scaffold9	AUGUSTUS	exon	8440468	8441019	.	+	.	ID=AsAag10776.t1.exon1;Parent=AsAag10776.t1
###
# start gene g10777
# protein sequence = [MRDDKSKKSKLSWSKKMVRKWFNIKSKTEKFQADVSVPQGVEVEHKNSFSEREPCTIKKSKTEKLNKNWEQQARQRKM
# NYENPRIIDVQNHSIFVATWNVAGRSPPEDLNLDEWLHSSAPADIYVLGFQEIVPLNAGNVLGAEDNGPAKKWHSLIRKTLNNLPGTSSVCHTPSPIP
# VPIAEIDADFSGSSRQKNETFFNRRSFQTPSVWSMEENDPSISQPRLDRRFSVCDRVFFSHRPSDFDPSFRCSHRPSDYSRRPSDYSRPSDYYSRPSN
# YSRPSDVSRWGSSDDDNGPGDSPSTLLNSPGSCLGSASTENGYRIPWNSSQYCLVASKQMVGIFLTIWVKSELREHVKNMKVSCVGRGLMGYLGNKGS
# ISISMLLHQTSFCFVCTHLTSGQKEGDELRRNSDVMEILKKTRFPRVQSSADEKSPENILQHDRVIWLGDLNYRIALSYRSAKALVEMQNWRALLEND
# QLRIEQKRGHVFKGWNEGKIYFPPTYKYSNNSDRYAGGDLHPKEKRRTPAWCDRILWHGEGLHQLSYVRGESRFSDHRPVYGIFSAEVESNHKRLKRT
# TSHSTARVEAEELLPYARGYTELTFF]
# Evidence for and against this transcript:
# % of transcript supported by hints (any source): 71
# CDS exons: 10/10
#      P:  10 
# CDS introns: 9/9
#      E:   5 
#      P:   9 
# 5'UTR exons and introns: 0/1
# 3'UTR exons and introns: 3/11
#      E:   3 
# hint groups fully obeyed: 17
#      E:   8 
#      P:   9 
# incompatible hint groups: 10
#      P:  10 (TRINITY_GG_26_c433_g1_i1,TRINITY_GG_26_c964_g1_i1)
# end gene g10777
Asue_scaffold9	AUGUSTUS	gene	8441524	8454605	.	-	.	ID=AsAag10777
Asue_scaffold9	AUGUSTUS	mRNA	8441524	8454605	.	-	.	ID=AsAag10777.t1;Parent=AsAag10777
Asue_scaffold9	AUGUSTUS	CDS	8451202	8451424	.	-	1	ID=AsAag10777.t1.cds;Parent=AsAag10777.t1
Asue_scaffold9	AUGUSTUS	CDS	8451511	8451659	.	-	0	ID=AsAag10777.t1.cds;Parent=AsAag10777.t1
Asue_scaffold9	AUGUSTUS	CDS	8451754	8451862	.	-	1	ID=AsAag10777.t1.cds;Parent=AsAag10777.t1
Asue_scaffold9	AUGUSTUS	CDS	8451987	8452180	.	-	0	ID=AsAag10777.t1.cds;Parent=AsAag10777.t1
Asue_scaffold9	AUGUSTUS	CDS	8452277	8453006	.	-	1	ID=AsAag10777.t1.cds;Parent=AsAag10777.t1
Asue_scaffold9	AUGUSTUS	CDS	8453101	8453205	.	-	1	ID=AsAag10777.t1.cds;Parent=AsAag10777.t1
Asue_scaffold9	AUGUSTUS	CDS	8453304	8453391	.	-	2	ID=AsAag10777.t1.cds;Parent=AsAag10777.t1
Asue_scaffold9	AUGUSTUS	CDS	8453472	8453540	.	-	2	ID=AsAag10777.t1.cds;Parent=AsAag10777.t1
Asue_scaffold9	AUGUSTUS	CDS	8453804	8453891	.	-	0	ID=AsAag10777.t1.cds;Parent=AsAag10777.t1
Asue_scaffold9	AUGUSTUS	CDS	8453981	8454010	.	-	0	ID=AsAag10777.t1.cds;Parent=AsAag10777.t1
Asue_scaffold9	AUGUSTUS	exon	8451202	8451424	.	-	.	ID=AsAag10777.t1.exon1;Parent=AsAag10777.t1
Asue_scaffold9	AUGUSTUS	exon	8451511	8451659	.	-	.	ID=AsAag10777.t1.exon2;Parent=AsAag10777.t1
Asue_scaffold9	AUGUSTUS	exon	8451754	8451862	.	-	.	ID=AsAag10777.t1.exon3;Parent=AsAag10777.t1
Asue_scaffold9	AUGUSTUS	exon	8451987	8452180	.	-	.	ID=AsAag10777.t1.exon4;Parent=AsAag10777.t1
Asue_scaffold9	AUGUSTUS	exon	8452277	8453006	.	-	.	ID=AsAag10777.t1.exon5;Parent=AsAag10777.t1
Asue_scaffold9	AUGUSTUS	exon	8453101	8453205	.	-	.	ID=AsAag10777.t1.exon6;Parent=AsAag10777.t1
Asue_scaffold9	AUGUSTUS	exon	8453304	8453391	.	-	.	ID=AsAag10777.t1.exon7;Parent=AsAag10777.t1
Asue_scaffold9	AUGUSTUS	exon	8453472	8453540	.	-	.	ID=AsAag10777.t1.exon8;Parent=AsAag10777.t1
Asue_scaffold9	AUGUSTUS	exon	8453804	8453891	.	-	.	ID=AsAag10777.t1.exon9;Parent=AsAag10777.t1
Asue_scaffold9	AUGUSTUS	exon	8453981	8454010	.	-	.	ID=AsAag10777.t1.exon10;Parent=AsAag10777.t1
###
# start gene g10778
# protein sequence = [MNKKKSHSTPPELDPILKSSSSSMANLPRVLMVAEKPSIALSIASVLSHGQMSTRRGSTEVHEFDGMFRGFKAHYRVT
# SVIGHVFSVDFPEKYQNWATIDPQDLFDAPILKKESNPKAHICRHLSNEARGCSYMVLWLDCDREGENICFEGKSLVTVIESTGFDMKDSKRKVYRAR
# FSSVTEKDISKAMDNLVEPNRDEALAVDARQEIDLKVGVAFSRFQTSYFQGKYQNLDCRVISSXXXXXXXXXXXCSVCKESLXYGPCQTPTLGFCVQR
# YMHINTFKPEKFWALRPYIIKDGYELQLEWERRRLFDLEAATVFQKLVVEGRTAKVMDVSEKQEVKGRPAGLNTVSLLKVASSALGFGPQTAMHLAER
# LYTQGFISYPRTESTAYPSSFDFTDTLRAQVSNPVWGGYVQRLLADGFHKPKSGTDAGDHPPITPMRAATEVMVGGDAWRLYQYVCQHFIGTVSPNCK
# YIRTKVELSIGGETFHCTGQRVTEKGFTAIMPWSAVDEKKLPSFLKGERIEVLRVELYEGNTAPPDYLTESELISLMEKHGIGTDASIPVHINNIGER
# NYVQVQAGRKLVPTALGITLIRGYQCIDPDLCLPDIRSFIEQQITLVAKGQADHSHVVQHVIQQFRRKFSYFVQQIEHMDALFEAQFSPLADSGRALS
# KCGKCLRYMKHITAVPPRLFCGTCEEVYYLPQKGTIKLYKELTCPLDNFELVIYSVPGPEGKSFPLCPYCYNSPPFEGIDTLFGASKTPNAPAKTKTG
# SGMPCSLCPHPTCQHSVRNQGVCACPECEGTLVLDPVSFPKWKLNCNLCSCIVLLPEGAHRIATTSNRCPECDSAIIEIDFNKKTTPLENGATLHQGC
# VLCDELLLSLVEVKHGSFLERKTKLLVNKMEKAVHSSTTSGPAVPGEATKTGTSIIDTAASAVQSFAPVNQIHQHLCAFHFYADDMARQVEAHHFCSH
# VNEEMRQCLIYDGPDANARLIGLEYIVSEKLFMTLPDEEKKLWHSHEWEVKGGFLFMPGVPGAIQRQDLDKVAKTYGKVFHFWQVDLGHELPIGLPNV
# MMAVTRDGQLFHEMIQEAEKRFGVSVEGERDSRAYMTGPELGIHPLANGGGKGMKLELREVDIKPVESVGSVFV]
# Evidence for and against this transcript:
# % of transcript supported by hints (any source): 82.1
# CDS exons: 17/19
#      P:  17 
# CDS introns: 15/18
#      E:   5 
#      P:  15 
# 5'UTR exons and introns: 0/1
# 3'UTR exons and introns: 0/1
# hint groups fully obeyed: 16
#      E:   5 
#      P:  11 
# incompatible hint groups: 16
#      P:  16 (AL4G27360.t1,TRINITY_GG_26_c716_g1_i2,TRINITY_GG_26_c3115_g1_i1,AL4G27350.t1,TRINITY_GG_26_c2792_g1_i1)
# end gene g10778
Asue_scaffold9	AUGUSTUS	gene	8459530	8468437	.	+	.	ID=AsAag10778
Asue_scaffold9	AUGUSTUS	mRNA	8459530	8468437	.	+	.	ID=AsAag10778.t1;Parent=AsAag10778
Asue_scaffold9	AUGUSTUS	CDS	8459553	8459568	.	+	0	ID=AsAag10778.t1.cds;Parent=AsAag10778.t1
Asue_scaffold9	AUGUSTUS	CDS	8460690	8460769	.	+	2	ID=AsAag10778.t1.cds;Parent=AsAag10778.t1
Asue_scaffold9	AUGUSTUS	CDS	8460846	8460902	.	+	0	ID=AsAag10778.t1.cds;Parent=AsAag10778.t1
Asue_scaffold9	AUGUSTUS	CDS	8461017	8461120	.	+	0	ID=AsAag10778.t1.cds;Parent=AsAag10778.t1
Asue_scaffold9	AUGUSTUS	CDS	8461240	8461333	.	+	1	ID=AsAag10778.t1.cds;Parent=AsAag10778.t1
Asue_scaffold9	AUGUSTUS	CDS	8461621	8461738	.	+	0	ID=AsAag10778.t1.cds;Parent=AsAag10778.t1
Asue_scaffold9	AUGUSTUS	CDS	8462104	8462410	.	+	2	ID=AsAag10778.t1.cds;Parent=AsAag10778.t1
Asue_scaffold9	AUGUSTUS	CDS	8462922	8463084	.	+	1	ID=AsAag10778.t1.cds;Parent=AsAag10778.t1
Asue_scaffold9	AUGUSTUS	CDS	8463183	8463302	.	+	0	ID=AsAag10778.t1.cds;Parent=AsAag10778.t1
Asue_scaffold9	AUGUSTUS	CDS	8463670	8463749	.	+	0	ID=AsAag10778.t1.cds;Parent=AsAag10778.t1
Asue_scaffold9	AUGUSTUS	CDS	8464013	8464291	.	+	1	ID=AsAag10778.t1.cds;Parent=AsAag10778.t1
Asue_scaffold9	AUGUSTUS	CDS	8464386	8464554	.	+	1	ID=AsAag10778.t1.cds;Parent=AsAag10778.t1
Asue_scaffold9	AUGUSTUS	CDS	8464676	8464804	.	+	0	ID=AsAag10778.t1.cds;Parent=AsAag10778.t1
Asue_scaffold9	AUGUSTUS	CDS	8464929	8465141	.	+	0	ID=AsAag10778.t1.cds;Parent=AsAag10778.t1
Asue_scaffold9	AUGUSTUS	CDS	8465249	8465428	.	+	0	ID=AsAag10778.t1.cds;Parent=AsAag10778.t1
Asue_scaffold9	AUGUSTUS	CDS	8465517	8466043	.	+	0	ID=AsAag10778.t1.cds;Parent=AsAag10778.t1
Asue_scaffold9	AUGUSTUS	CDS	8466511	8466693	.	+	1	ID=AsAag10778.t1.cds;Parent=AsAag10778.t1
Asue_scaffold9	AUGUSTUS	CDS	8467190	8467593	.	+	1	ID=AsAag10778.t1.cds;Parent=AsAag10778.t1
Asue_scaffold9	AUGUSTUS	CDS	8468109	8468284	.	+	2	ID=AsAag10778.t1.cds;Parent=AsAag10778.t1
Asue_scaffold9	AUGUSTUS	exon	8459553	8459568	.	+	.	ID=AsAag10778.t1.exon1;Parent=AsAag10778.t1
Asue_scaffold9	AUGUSTUS	exon	8460690	8460769	.	+	.	ID=AsAag10778.t1.exon2;Parent=AsAag10778.t1
Asue_scaffold9	AUGUSTUS	exon	8460846	8460902	.	+	.	ID=AsAag10778.t1.exon3;Parent=AsAag10778.t1
Asue_scaffold9	AUGUSTUS	exon	8461017	8461120	.	+	.	ID=AsAag10778.t1.exon4;Parent=AsAag10778.t1
Asue_scaffold9	AUGUSTUS	exon	8461240	8461333	.	+	.	ID=AsAag10778.t1.exon5;Parent=AsAag10778.t1
Asue_scaffold9	AUGUSTUS	exon	8461621	8461738	.	+	.	ID=AsAag10778.t1.exon6;Parent=AsAag10778.t1
Asue_scaffold9	AUGUSTUS	exon	8462104	8462410	.	+	.	ID=AsAag10778.t1.exon7;Parent=AsAag10778.t1
Asue_scaffold9	AUGUSTUS	exon	8462922	8463084	.	+	.	ID=AsAag10778.t1.exon8;Parent=AsAag10778.t1
Asue_scaffold9	AUGUSTUS	exon	8463183	8463302	.	+	.	ID=AsAag10778.t1.exon9;Parent=AsAag10778.t1
Asue_scaffold9	AUGUSTUS	exon	8463670	8463749	.	+	.	ID=AsAag10778.t1.exon10;Parent=AsAag10778.t1
Asue_scaffold9	AUGUSTUS	exon	8464013	8464291	.	+	.	ID=AsAag10778.t1.exon11;Parent=AsAag10778.t1
Asue_scaffold9	AUGUSTUS	exon	8464386	8464554	.	+	.	ID=AsAag10778.t1.exon12;Parent=AsAag10778.t1
Asue_scaffold9	AUGUSTUS	exon	8464676	8464804	.	+	.	ID=AsAag10778.t1.exon13;Parent=AsAag10778.t1
Asue_scaffold9	AUGUSTUS	exon	8464929	8465141	.	+	.	ID=AsAag10778.t1.exon14;Parent=AsAag10778.t1
Asue_scaffold9	AUGUSTUS	exon	8465249	8465428	.	+	.	ID=AsAag10778.t1.exon15;Parent=AsAag10778.t1
Asue_scaffold9	AUGUSTUS	exon	8465517	8466043	.	+	.	ID=AsAag10778.t1.exon16;Parent=AsAag10778.t1
Asue_scaffold9	AUGUSTUS	exon	8466511	8466693	.	+	.	ID=AsAag10778.t1.exon17;Parent=AsAag10778.t1
Asue_scaffold9	AUGUSTUS	exon	8467190	8467593	.	+	.	ID=AsAag10778.t1.exon18;Parent=AsAag10778.t1
Asue_scaffold9	AUGUSTUS	exon	8468109	8468284	.	+	.	ID=AsAag10778.t1.exon19;Parent=AsAag10778.t1
###
# start gene g10779
# protein sequence = [MCKYLDNSGFGPLIGGEGSDYSPSWYATNQFMLEVIFHEKMKRYECLTRNSSLASAIYVPYYAGLDFRRHLRRRNVAA
# RDAAGKELVKWLKKQPQWKDMSGRDHFLVTGRISRDFRRNFDNKSAWGTNFMLLPESLNLTFLTIERSLTSHNEFAIPYPTYFHPTSTSEILRWQDKI
# RLTNRTILFTFAGAQRPIRNQNGLVRTQVIKQCKSSSNACRFLDCDVKANSCDDPISLMKLFESSVFCLQPPGDSLTRRSVFDSILAGCIPVFFNQGS
# AYKQYTWHIPKNSREYSVYIPVKELRAGGKNKIEEILRGIPNERVVGMRENVIRLIPKIVYSKPNRNKPDGEILEDAFDVAVKGVVKGIEGIRRKEFK
# TE]
# Evidence for and against this transcript:
# % of transcript supported by hints (any source): 40
# CDS exons: 1/2
#      P:   1 
# CDS introns: 1/1
#      E:   1 
#      P:   1 
# 5'UTR exons and introns: 0/1
# 3'UTR exons and introns: 0/1
# hint groups fully obeyed: 1
#      E:   1 
# incompatible hint groups: 1
#      P:   1 (TRINITY_GG_26_c232_g1_i1)
# end gene g10779
Asue_scaffold9	AUGUSTUS	gene	8469130	8471147	.	+	.	ID=AsAag10779
Asue_scaffold9	AUGUSTUS	mRNA	8469130	8471147	.	+	.	ID=AsAag10779.t1;Parent=AsAag10779
Asue_scaffold9	AUGUSTUS	CDS	8469190	8469481	.	+	0	ID=AsAag10779.t1.cds;Parent=AsAag10779.t1
Asue_scaffold9	AUGUSTUS	CDS	8470154	8470986	.	+	2	ID=AsAag10779.t1.cds;Parent=AsAag10779.t1
Asue_scaffold9	AUGUSTUS	exon	8469190	8469481	.	+	.	ID=AsAag10779.t1.exon1;Parent=AsAag10779.t1
Asue_scaffold9	AUGUSTUS	exon	8470154	8470986	.	+	.	ID=AsAag10779.t1.exon2;Parent=AsAag10779.t1
###
# start gene g10780
# protein sequence = [MAAMLKVSLILSLLGFLVIAVVTPSEANPFRKSVVLGGKSGVPNIRTNREIQELGRYCVEQFNQQEQTEQGNIGSIAK
# TDTAMSNPLVFSRVVSAQKQVVAGTKYYLRIEVTQPNGSTRMFDSVVVIQPWLHSKQLLGFTPVVSPIY]
# Evidence for and against this transcript:
# % of transcript supported by hints (any source): 60
# CDS exons: 2/2
#      P:   2 
# CDS introns: 1/1
#      E:   1 
#      P:   1 
# 5'UTR exons and introns: 0/1
# 3'UTR exons and introns: 0/1
# hint groups fully obeyed: 1
#      E:   1 
# incompatible hint groups: 1
#      P:   1 (AL4G27330.t1)
# end gene g10780
Asue_scaffold9	AUGUSTUS	gene	8473270	8474065	.	+	.	ID=AsAag10780
Asue_scaffold9	AUGUSTUS	mRNA	8473270	8474065	.	+	.	ID=AsAag10780.t1;Parent=AsAag10780
Asue_scaffold9	AUGUSTUS	CDS	8473470	8473636	.	+	0	ID=AsAag10780.t1.cds;Parent=AsAag10780.t1
Asue_scaffold9	AUGUSTUS	CDS	8473721	8473997	.	+	1	ID=AsAag10780.t1.cds;Parent=AsAag10780.t1
Asue_scaffold9	AUGUSTUS	exon	8473470	8473636	.	+	.	ID=AsAag10780.t1.exon1;Parent=AsAag10780.t1
Asue_scaffold9	AUGUSTUS	exon	8473721	8473997	.	+	.	ID=AsAag10780.t1.exon2;Parent=AsAag10780.t1
###
# start gene g10781
# protein sequence = [MSTVDKMLIKGIRSFDPENKNVVTFFRPLTLIVGANGAGKTTIIECLKVSCTGELPPNARSGHSFIHDPKVAGETETK
# AQIKLRFKTAAGKDVVCIRSFQLTQKASKMEYKAIESVLQTINPHTGEKVCLSYRCADMDREIPALMGVSKAILENVIFVHQDESNWPLQDPSTLKKK
# FDDIFSATRYTKALEVIKKLHKDQAQEIKTFKLKLENLQTLKDAAYKLRESIAQDQERTESSKVQMLELETSIQKVDAEVHNKEMMLKDLRKLQDQVS
# RKTAERSTLFKEQQRQYAALPEENEDTIEELKEWKSKFEERIALLETKIRKMEREMDDTATTIYSLHNAKTNYMLDISKLQTEAEAHMLLKNERDSTI
# QKIFSHHNLGNVPSTPFGTEVVLNLTNRIKSRLGELEMDLLDKKKSNETALSTAWDCYMDANDRWKSIEAQKRAKDEIKMGISKRIEEKEIERDSFEF
# EISTVDVKQTDEREKQVQIELERKTKQNSERGFESKIEQKQHEIYSMEHKIKTLNRERDVMAGDAEDRVKLSLKKTEQENLRKKHKKIIDECKDRIRG
# VLKGRLPPEKDMKKEIVQALRSIEREYDDLSLKSREAEKEVNMLQMKIQEVNNSLFKHNKDTESRKKYIESKLQALKQESVTIDAYPKLLESAKDKRD
# DRISKYNMANGMRKMFEPFGDLARQHHYCPCCERSFTTEEENSFVKKQRVKASTTGEHLKELAVASSNADSVFQQLDKLRAVFEEYSKLTSEIIPLAE
# KTLQEHTAELGQKSQALDDLLGISAQIKADKDSIEALVHPLENADRTFQEIVSYQKQIEDLEYKLDFRGLGVKTMEEIQSELSSLQSSKDKLHGELEK
# LRDDQIYMERDISCLQARWHAVREEKAKAANLLRNVTKAEEDLERLAEEKSQLDLDVKYLTEALGPLSKEKEQLLSDYNDMKIRRNQEYEELAEKKRN
# YQQEVEALLKASSKINEYHDLKKGERLNDIQEKQRLSESQLQSCEARKNELAGELNRNKDLMRNQDQLRRNIEDNLNYRTTKAKVEELTREIESLEEQ
# ILNIGGIPAVEAEIVKILRERERLLSELNRCRGTVSVYESSISKNRVELKQAQYKDIDKRHFDQLIQLKTTEMANKDLDRYYNALDKALMRFHTMKME
# EINKIIRELWQQTYRGQDMDYIRIHSDSEGAGTRSYSYKVLMQTGDTELEMRGRCSAGQKVLASLIIRLALAETFCLNCGILALDEPTTNLDGPNSES
# LAGALLRIMEDRKGQENFQLIVITHDERFAQMIGQRQHAEKYYRVAKDDMQHSIIEAQEIFD]
# Evidence for and against this transcript:
# % of transcript supported by hints (any source): 96.4
# CDS exons: 27/27
#      P:  27 
# CDS introns: 26/26
#      E:   6 
#      P:  26 
# 5'UTR exons and introns: 0/1
# 3'UTR exons and introns: 0/1
# hint groups fully obeyed: 29
#      E:   6 
#      P:  23 
# incompatible hint groups: 22
#      P:  22 (AL4G27320.t1,TRINITY_GG_26_c975_g1_i2,TRINITY_GG_26_c2112_g1_i1)
# end gene g10781
Asue_scaffold9	AUGUSTUS	gene	8474115	8482705	.	-	.	ID=AsAag10781
Asue_scaffold9	AUGUSTUS	mRNA	8474115	8482705	.	-	.	ID=AsAag10781.t1;Parent=AsAag10781
Asue_scaffold9	AUGUSTUS	CDS	8474343	8474382	.	-	1	ID=AsAag10781.t1.cds;Parent=AsAag10781.t1
Asue_scaffold9	AUGUSTUS	CDS	8474486	8474614	.	-	1	ID=AsAag10781.t1.cds;Parent=AsAag10781.t1
Asue_scaffold9	AUGUSTUS	CDS	8474834	8474967	.	-	0	ID=AsAag10781.t1.cds;Parent=AsAag10781.t1
Asue_scaffold9	AUGUSTUS	CDS	8475078	8475140	.	-	0	ID=AsAag10781.t1.cds;Parent=AsAag10781.t1
Asue_scaffold9	AUGUSTUS	CDS	8475216	8475366	.	-	1	ID=AsAag10781.t1.cds;Parent=AsAag10781.t1
Asue_scaffold9	AUGUSTUS	CDS	8475493	8475545	.	-	0	ID=AsAag10781.t1.cds;Parent=AsAag10781.t1
Asue_scaffold9	AUGUSTUS	CDS	8475631	8475756	.	-	0	ID=AsAag10781.t1.cds;Parent=AsAag10781.t1
Asue_scaffold9	AUGUSTUS	CDS	8476135	8476459	.	-	1	ID=AsAag10781.t1.cds;Parent=AsAag10781.t1
Asue_scaffold9	AUGUSTUS	CDS	8476532	8476701	.	-	0	ID=AsAag10781.t1.cds;Parent=AsAag10781.t1
Asue_scaffold9	AUGUSTUS	CDS	8477182	8477383	.	-	1	ID=AsAag10781.t1.cds;Parent=AsAag10781.t1
Asue_scaffold9	AUGUSTUS	CDS	8477495	8477703	.	-	0	ID=AsAag10781.t1.cds;Parent=AsAag10781.t1
Asue_scaffold9	AUGUSTUS	CDS	8477878	8478087	.	-	0	ID=AsAag10781.t1.cds;Parent=AsAag10781.t1
Asue_scaffold9	AUGUSTUS	CDS	8478195	8478324	.	-	1	ID=AsAag10781.t1.cds;Parent=AsAag10781.t1
Asue_scaffold9	AUGUSTUS	CDS	8478426	8478540	.	-	2	ID=AsAag10781.t1.cds;Parent=AsAag10781.t1
Asue_scaffold9	AUGUSTUS	CDS	8478850	8478977	.	-	1	ID=AsAag10781.t1.cds;Parent=AsAag10781.t1
Asue_scaffold9	AUGUSTUS	CDS	8479141	8479233	.	-	1	ID=AsAag10781.t1.cds;Parent=AsAag10781.t1
Asue_scaffold9	AUGUSTUS	CDS	8479320	8479531	.	-	0	ID=AsAag10781.t1.cds;Parent=AsAag10781.t1
Asue_scaffold9	AUGUSTUS	CDS	8479631	8479738	.	-	0	ID=AsAag10781.t1.cds;Parent=AsAag10781.t1
Asue_scaffold9	AUGUSTUS	CDS	8479828	8479932	.	-	0	ID=AsAag10781.t1.cds;Parent=AsAag10781.t1
Asue_scaffold9	AUGUSTUS	CDS	8480024	8480194	.	-	0	ID=AsAag10781.t1.cds;Parent=AsAag10781.t1
Asue_scaffold9	AUGUSTUS	CDS	8480281	8480459	.	-	2	ID=AsAag10781.t1.cds;Parent=AsAag10781.t1
Asue_scaffold9	AUGUSTUS	CDS	8480678	8480906	.	-	0	ID=AsAag10781.t1.cds;Parent=AsAag10781.t1
Asue_scaffold9	AUGUSTUS	CDS	8481133	8481247	.	-	1	ID=AsAag10781.t1.cds;Parent=AsAag10781.t1
Asue_scaffold9	AUGUSTUS	CDS	8481361	8481536	.	-	0	ID=AsAag10781.t1.cds;Parent=AsAag10781.t1
Asue_scaffold9	AUGUSTUS	CDS	8481796	8481963	.	-	0	ID=AsAag10781.t1.cds;Parent=AsAag10781.t1
Asue_scaffold9	AUGUSTUS	CDS	8482170	8482256	.	-	0	ID=AsAag10781.t1.cds;Parent=AsAag10781.t1
Asue_scaffold9	AUGUSTUS	CDS	8482350	8482472	.	-	0	ID=AsAag10781.t1.cds;Parent=AsAag10781.t1
Asue_scaffold9	AUGUSTUS	exon	8474343	8474382	.	-	.	ID=AsAag10781.t1.exon1;Parent=AsAag10781.t1
Asue_scaffold9	AUGUSTUS	exon	8474486	8474614	.	-	.	ID=AsAag10781.t1.exon2;Parent=AsAag10781.t1
Asue_scaffold9	AUGUSTUS	exon	8474834	8474967	.	-	.	ID=AsAag10781.t1.exon3;Parent=AsAag10781.t1
Asue_scaffold9	AUGUSTUS	exon	8475078	8475140	.	-	.	ID=AsAag10781.t1.exon4;Parent=AsAag10781.t1
Asue_scaffold9	AUGUSTUS	exon	8475216	8475366	.	-	.	ID=AsAag10781.t1.exon5;Parent=AsAag10781.t1
Asue_scaffold9	AUGUSTUS	exon	8475493	8475545	.	-	.	ID=AsAag10781.t1.exon6;Parent=AsAag10781.t1
Asue_scaffold9	AUGUSTUS	exon	8475631	8475756	.	-	.	ID=AsAag10781.t1.exon7;Parent=AsAag10781.t1
Asue_scaffold9	AUGUSTUS	exon	8476135	8476459	.	-	.	ID=AsAag10781.t1.exon8;Parent=AsAag10781.t1
Asue_scaffold9	AUGUSTUS	exon	8476532	8476701	.	-	.	ID=AsAag10781.t1.exon9;Parent=AsAag10781.t1
Asue_scaffold9	AUGUSTUS	exon	8477182	8477383	.	-	.	ID=AsAag10781.t1.exon10;Parent=AsAag10781.t1
Asue_scaffold9	AUGUSTUS	exon	8477495	8477703	.	-	.	ID=AsAag10781.t1.exon11;Parent=AsAag10781.t1
Asue_scaffold9	AUGUSTUS	exon	8477878	8478087	.	-	.	ID=AsAag10781.t1.exon12;Parent=AsAag10781.t1
Asue_scaffold9	AUGUSTUS	exon	8478195	8478324	.	-	.	ID=AsAag10781.t1.exon13;Parent=AsAag10781.t1
Asue_scaffold9	AUGUSTUS	exon	8478426	8478540	.	-	.	ID=AsAag10781.t1.exon14;Parent=AsAag10781.t1
Asue_scaffold9	AUGUSTUS	exon	8478850	8478977	.	-	.	ID=AsAag10781.t1.exon15;Parent=AsAag10781.t1
Asue_scaffold9	AUGUSTUS	exon	8479141	8479233	.	-	.	ID=AsAag10781.t1.exon16;Parent=AsAag10781.t1
Asue_scaffold9	AUGUSTUS	exon	8479320	8479531	.	-	.	ID=AsAag10781.t1.exon17;Parent=AsAag10781.t1
Asue_scaffold9	AUGUSTUS	exon	8479631	8479738	.	-	.	ID=AsAag10781.t1.exon18;Parent=AsAag10781.t1
Asue_scaffold9	AUGUSTUS	exon	8479828	8479932	.	-	.	ID=AsAag10781.t1.exon19;Parent=AsAag10781.t1
Asue_scaffold9	AUGUSTUS	exon	8480024	8480194	.	-	.	ID=AsAag10781.t1.exon20;Parent=AsAag10781.t1
Asue_scaffold9	AUGUSTUS	exon	8480281	8480459	.	-	.	ID=AsAag10781.t1.exon21;Parent=AsAag10781.t1
Asue_scaffold9	AUGUSTUS	exon	8480678	8480906	.	-	.	ID=AsAag10781.t1.exon22;Parent=AsAag10781.t1
Asue_scaffold9	AUGUSTUS	exon	8481133	8481247	.	-	.	ID=AsAag10781.t1.exon23;Parent=AsAag10781.t1
Asue_scaffold9	AUGUSTUS	exon	8481361	8481536	.	-	.	ID=AsAag10781.t1.exon24;Parent=AsAag10781.t1
Asue_scaffold9	AUGUSTUS	exon	8481796	8481963	.	-	.	ID=AsAag10781.t1.exon25;Parent=AsAag10781.t1
Asue_scaffold9	AUGUSTUS	exon	8482170	8482256	.	-	.	ID=AsAag10781.t1.exon26;Parent=AsAag10781.t1
Asue_scaffold9	AUGUSTUS	exon	8482350	8482472	.	-	.	ID=AsAag10781.t1.exon27;Parent=AsAag10781.t1
###
# start gene g10782
# protein sequence = [MAQRRGPDPPPPQRRILRTQTAGNLGEAMLDSEVVPSSLVEIAPILRVANEVEASNPRVAYLCRFYAFEKAHRLDPTS
# SGRGVRQFKTALLQRLERENETTLAGRQKSDAREMQSFYQHYYKKYIQALLNAADKADRAQLTKAYQTAAVLFEVLKAVNQTEDVEVADEILEAHTKV
# EEKSQIYVPYNILPLDPDSQNQAIMRFPEIQATVIALRNTRGLPWPAGHKKKLDEDMLDWLQTMFGFQKDNVSNQREHLILLLANVHIRQFPRPEQQP
# RLDDRALTIVMKKLFKNYKKWCKYLGRKSSLWLPTIQQEVQQRKLLYMGLYLLIWGEAANLRFLPECLCYIYHHMAFELYGMLAGSVSPMTGEHIKPA
# YGGEEEAFLQKVVTPIYKTIAKEAKRSRGGKSKHSEWRNYDDLNEYFWSVRCFRLGWPMRADADFFCQTAEELRLDRSENKPKTGDRWMGKVNFVEIR
# SFWHIFRSFDRMWSFYILCLQAMIIIAWNGSGDLSGIFQGDVFLKVLSIFITAAILKLAQAVLDIALSWKSRHSMSFHVKLRFIFKAVAAAIWVILMP
# LTYAYSWRTPSGFAQTIKNWFGGHQNSSPSFFIMVILIYLSPNMLSTLLFAFPFIRRYLERSDYKIVMLMMWWSQPRLYIGRGMHESALSLFKYTMFW
# VVLLVSKLAFSFYAEIKPLVKPTKDIMRVHISVYRWHEFFPHAKSNMGVVIALWSPVILVYFMDTQIWYAIVSTLVGGLNGAFRRLGEIRTLGMLRSR
# FQSLPGAFNACLVPSEKTEPPKKKGIMATFSRKFDQVPSSKDKEAARFAQMWNKIISSFREEDLISNREMELLLVPYWADRDLDLIRWPPFLLASKIP
# IALDMAKDSNGKDRELTKRLSVDSYMTCAVRECYASFKNLINFLVVGEREGQVINEIFSRIDEHIEKETLIKDLNLSALPDLYGQFVRLIEYLMQNRE
# EDKDQIVIVLLNMLEVVTRDIMEEEVPSMLESTHNGTYVKYDVMTPLHQQRKYFSQLRFPVYSQTEAWKEKIKRLHLLLTVKESAMDVPSNLEARRRL
# TFFSNSLFMEMPDAPKIRNMLSFSVLTPYYSEDVLFSIFGLEQQNEDGVSILFYLQKIFPDEWTNFLERVKCGSEEELRAREELEEELRLWASYRGQT
# LTKTVRGMMYYRKALELQAFLDMAKDEELMKGYKALELTSEDASKSGTSLWAQCQALADMKFTFVVSCQQYSIQKRSGDQRAKDILRLMTTYPSLRVA
# YIDEVEQTHKESYKGADEKIYYSALVKAAPQTKSMDSSESVQTLDQVIYRIKLPGPAILGEGKPENQNHSIIFTRGEGLQTIDMNQDNYMEEAFKMRN
# LLQEFLVKHGGVRTPTILGLREHIFTGSVSSLAWFMSNQENSFVTIGQRVLASPLKVRFHYGHPDVFDRLFHLTRGGVCKASKVINLSEDIFAGFNST
# LREGNVTHHEYIQVGKGRDVGLNQISMFEAKIANGNGEQTLSRDLYRLGHRFDFFRMLSCYFTTIGFYFSTMLTVLTVYVFLYGRLYLVLSGLEEGLS
# NQKAFRSNMPLQAALASQSFLQLASVFFTFQLGTKTHYYGRTLFHGGAEYRGTGRGFVVFHAKFAENYRFYSRSHFVKGIELMILLLVYQIFGHAYRG
# VVTYILITVSIWFMVVTWLFAPFLFNPSGFEWQKIVDDWTDWNKWIYNRGGIGVPPEKSWESWWEKEIGHLRHSGKRGIILEIVLALRFFIFQYGLVY
# QLSTFKQENQSLWIYGASWFVILFILLIVKGLGVGRQRFSTNFQLLFRIIKGFVFLTFLGILITFIALRLLTPKDIFLCMLAFMPTGWGMLLIAQACK
# PLIQRLGFWSSVRTLARGYEILMGLLLFTPVAFLAWFPFVSEFQTRMLFNQAFSRGLQISRILGGQRKDRSSKNKE]
# Evidence for and against this transcript:
# % of transcript supported by hints (any source): 88.8
# CDS exons: 38/43
#      P:  38 
# CDS introns: 41/42
#      E:  29 
#      P:  38 
# 5'UTR exons and introns: 0/3
# 3'UTR exons and introns: 0/1
# hint groups fully obeyed: 74
#      E:  29 
#      P:  45 
# incompatible hint groups: 32
#      P:  32 (TRINITY_GG_26_c585_g1_i1)
# end gene g10782
Asue_scaffold9	AUGUSTUS	gene	8482958	8495005	.	-	.	ID=AsAag10782
Asue_scaffold9	AUGUSTUS	mRNA	8482958	8495005	.	-	.	ID=AsAag10782.t1;Parent=AsAag10782
Asue_scaffold9	AUGUSTUS	CDS	8483172	8483420	.	-	0	ID=AsAag10782.t1.cds;Parent=AsAag10782.t1
Asue_scaffold9	AUGUSTUS	CDS	8483536	8483721	.	-	0	ID=AsAag10782.t1.cds;Parent=AsAag10782.t1
Asue_scaffold9	AUGUSTUS	CDS	8483845	8483895	.	-	0	ID=AsAag10782.t1.cds;Parent=AsAag10782.t1
Asue_scaffold9	AUGUSTUS	CDS	8483979	8484545	.	-	0	ID=AsAag10782.t1.cds;Parent=AsAag10782.t1
Asue_scaffold9	AUGUSTUS	CDS	8484641	8484778	.	-	0	ID=AsAag10782.t1.cds;Parent=AsAag10782.t1
Asue_scaffold9	AUGUSTUS	CDS	8484876	8485105	.	-	2	ID=AsAag10782.t1.cds;Parent=AsAag10782.t1
Asue_scaffold9	AUGUSTUS	CDS	8485199	8485311	.	-	1	ID=AsAag10782.t1.cds;Parent=AsAag10782.t1
Asue_scaffold9	AUGUSTUS	CDS	8485389	8485472	.	-	1	ID=AsAag10782.t1.cds;Parent=AsAag10782.t1
Asue_scaffold9	AUGUSTUS	CDS	8485565	8485683	.	-	0	ID=AsAag10782.t1.cds;Parent=AsAag10782.t1
Asue_scaffold9	AUGUSTUS	CDS	8485781	8485900	.	-	0	ID=AsAag10782.t1.cds;Parent=AsAag10782.t1
Asue_scaffold9	AUGUSTUS	CDS	8486104	8486263	.	-	1	ID=AsAag10782.t1.cds;Parent=AsAag10782.t1
Asue_scaffold9	AUGUSTUS	CDS	8486351	8486540	.	-	2	ID=AsAag10782.t1.cds;Parent=AsAag10782.t1
Asue_scaffold9	AUGUSTUS	CDS	8486623	8486691	.	-	2	ID=AsAag10782.t1.cds;Parent=AsAag10782.t1
Asue_scaffold9	AUGUSTUS	CDS	8486773	8486898	.	-	2	ID=AsAag10782.t1.cds;Parent=AsAag10782.t1
Asue_scaffold9	AUGUSTUS	CDS	8486991	8487100	.	-	1	ID=AsAag10782.t1.cds;Parent=AsAag10782.t1
Asue_scaffold9	AUGUSTUS	CDS	8487264	8487415	.	-	0	ID=AsAag10782.t1.cds;Parent=AsAag10782.t1
Asue_scaffold9	AUGUSTUS	CDS	8487541	8487670	.	-	1	ID=AsAag10782.t1.cds;Parent=AsAag10782.t1
Asue_scaffold9	AUGUSTUS	CDS	8487756	8487853	.	-	0	ID=AsAag10782.t1.cds;Parent=AsAag10782.t1
Asue_scaffold9	AUGUSTUS	CDS	8487942	8488065	.	-	1	ID=AsAag10782.t1.cds;Parent=AsAag10782.t1
Asue_scaffold9	AUGUSTUS	CDS	8488151	8488311	.	-	0	ID=AsAag10782.t1.cds;Parent=AsAag10782.t1
Asue_scaffold9	AUGUSTUS	CDS	8488395	8488479	.	-	1	ID=AsAag10782.t1.cds;Parent=AsAag10782.t1
Asue_scaffold9	AUGUSTUS	CDS	8488580	8488674	.	-	0	ID=AsAag10782.t1.cds;Parent=AsAag10782.t1
Asue_scaffold9	AUGUSTUS	CDS	8488811	8488948	.	-	0	ID=AsAag10782.t1.cds;Parent=AsAag10782.t1
Asue_scaffold9	AUGUSTUS	CDS	8489062	8489148	.	-	0	ID=AsAag10782.t1.cds;Parent=AsAag10782.t1
Asue_scaffold9	AUGUSTUS	CDS	8489225	8489274	.	-	2	ID=AsAag10782.t1.cds;Parent=AsAag10782.t1
Asue_scaffold9	AUGUSTUS	CDS	8489376	8489457	.	-	0	ID=AsAag10782.t1.cds;Parent=AsAag10782.t1
Asue_scaffold9	AUGUSTUS	CDS	8489621	8489681	.	-	1	ID=AsAag10782.t1.cds;Parent=AsAag10782.t1
Asue_scaffold9	AUGUSTUS	CDS	8489771	8489823	.	-	0	ID=AsAag10782.t1.cds;Parent=AsAag10782.t1
Asue_scaffold9	AUGUSTUS	CDS	8489913	8490250	.	-	2	ID=AsAag10782.t1.cds;Parent=AsAag10782.t1
Asue_scaffold9	AUGUSTUS	CDS	8490677	8490794	.	-	0	ID=AsAag10782.t1.cds;Parent=AsAag10782.t1
Asue_scaffold9	AUGUSTUS	CDS	8490884	8491003	.	-	0	ID=AsAag10782.t1.cds;Parent=AsAag10782.t1
Asue_scaffold9	AUGUSTUS	CDS	8491285	8491378	.	-	1	ID=AsAag10782.t1.cds;Parent=AsAag10782.t1
Asue_scaffold9	AUGUSTUS	CDS	8491469	8491545	.	-	0	ID=AsAag10782.t1.cds;Parent=AsAag10782.t1
Asue_scaffold9	AUGUSTUS	CDS	8491647	8491784	.	-	0	ID=AsAag10782.t1.cds;Parent=AsAag10782.t1
Asue_scaffold9	AUGUSTUS	CDS	8492071	8492197	.	-	1	ID=AsAag10782.t1.cds;Parent=AsAag10782.t1
Asue_scaffold9	AUGUSTUS	CDS	8492324	8492415	.	-	0	ID=AsAag10782.t1.cds;Parent=AsAag10782.t1
Asue_scaffold9	AUGUSTUS	CDS	8492510	8492602	.	-	0	ID=AsAag10782.t1.cds;Parent=AsAag10782.t1
Asue_scaffold9	AUGUSTUS	CDS	8492688	8492804	.	-	0	ID=AsAag10782.t1.cds;Parent=AsAag10782.t1
Asue_scaffold9	AUGUSTUS	CDS	8492892	8493002	.	-	0	ID=AsAag10782.t1.cds;Parent=AsAag10782.t1
Asue_scaffold9	AUGUSTUS	CDS	8493159	8493252	.	-	1	ID=AsAag10782.t1.cds;Parent=AsAag10782.t1
Asue_scaffold9	AUGUSTUS	CDS	8493337	8493458	.	-	0	ID=AsAag10782.t1.cds;Parent=AsAag10782.t1
Asue_scaffold9	AUGUSTUS	CDS	8493563	8493663	.	-	2	ID=AsAag10782.t1.cds;Parent=AsAag10782.t1
Asue_scaffold9	AUGUSTUS	CDS	8493754	8493940	.	-	0	ID=AsAag10782.t1.cds;Parent=AsAag10782.t1
Asue_scaffold9	AUGUSTUS	exon	8483172	8483420	.	-	.	ID=AsAag10782.t1.exon1;Parent=AsAag10782.t1
Asue_scaffold9	AUGUSTUS	exon	8483536	8483721	.	-	.	ID=AsAag10782.t1.exon2;Parent=AsAag10782.t1
Asue_scaffold9	AUGUSTUS	exon	8483845	8483895	.	-	.	ID=AsAag10782.t1.exon3;Parent=AsAag10782.t1
Asue_scaffold9	AUGUSTUS	exon	8483979	8484545	.	-	.	ID=AsAag10782.t1.exon4;Parent=AsAag10782.t1
Asue_scaffold9	AUGUSTUS	exon	8484641	8484778	.	-	.	ID=AsAag10782.t1.exon5;Parent=AsAag10782.t1
Asue_scaffold9	AUGUSTUS	exon	8484876	8485105	.	-	.	ID=AsAag10782.t1.exon6;Parent=AsAag10782.t1
Asue_scaffold9	AUGUSTUS	exon	8485199	8485311	.	-	.	ID=AsAag10782.t1.exon7;Parent=AsAag10782.t1
Asue_scaffold9	AUGUSTUS	exon	8485389	8485472	.	-	.	ID=AsAag10782.t1.exon8;Parent=AsAag10782.t1
Asue_scaffold9	AUGUSTUS	exon	8485565	8485683	.	-	.	ID=AsAag10782.t1.exon9;Parent=AsAag10782.t1
Asue_scaffold9	AUGUSTUS	exon	8485781	8485900	.	-	.	ID=AsAag10782.t1.exon10;Parent=AsAag10782.t1
Asue_scaffold9	AUGUSTUS	exon	8486104	8486263	.	-	.	ID=AsAag10782.t1.exon11;Parent=AsAag10782.t1
Asue_scaffold9	AUGUSTUS	exon	8486351	8486540	.	-	.	ID=AsAag10782.t1.exon12;Parent=AsAag10782.t1
Asue_scaffold9	AUGUSTUS	exon	8486623	8486691	.	-	.	ID=AsAag10782.t1.exon13;Parent=AsAag10782.t1
Asue_scaffold9	AUGUSTUS	exon	8486773	8486898	.	-	.	ID=AsAag10782.t1.exon14;Parent=AsAag10782.t1
Asue_scaffold9	AUGUSTUS	exon	8486991	8487100	.	-	.	ID=AsAag10782.t1.exon15;Parent=AsAag10782.t1
Asue_scaffold9	AUGUSTUS	exon	8487264	8487415	.	-	.	ID=AsAag10782.t1.exon16;Parent=AsAag10782.t1
Asue_scaffold9	AUGUSTUS	exon	8487541	8487670	.	-	.	ID=AsAag10782.t1.exon17;Parent=AsAag10782.t1
Asue_scaffold9	AUGUSTUS	exon	8487756	8487853	.	-	.	ID=AsAag10782.t1.exon18;Parent=AsAag10782.t1
Asue_scaffold9	AUGUSTUS	exon	8487942	8488065	.	-	.	ID=AsAag10782.t1.exon19;Parent=AsAag10782.t1
Asue_scaffold9	AUGUSTUS	exon	8488151	8488311	.	-	.	ID=AsAag10782.t1.exon20;Parent=AsAag10782.t1
Asue_scaffold9	AUGUSTUS	exon	8488395	8488479	.	-	.	ID=AsAag10782.t1.exon21;Parent=AsAag10782.t1
Asue_scaffold9	AUGUSTUS	exon	8488580	8488674	.	-	.	ID=AsAag10782.t1.exon22;Parent=AsAag10782.t1
Asue_scaffold9	AUGUSTUS	exon	8488811	8488948	.	-	.	ID=AsAag10782.t1.exon23;Parent=AsAag10782.t1
Asue_scaffold9	AUGUSTUS	exon	8489062	8489148	.	-	.	ID=AsAag10782.t1.exon24;Parent=AsAag10782.t1
Asue_scaffold9	AUGUSTUS	exon	8489225	8489274	.	-	.	ID=AsAag10782.t1.exon25;Parent=AsAag10782.t1
Asue_scaffold9	AUGUSTUS	exon	8489376	8489457	.	-	.	ID=AsAag10782.t1.exon26;Parent=AsAag10782.t1
Asue_scaffold9	AUGUSTUS	exon	8489621	8489681	.	-	.	ID=AsAag10782.t1.exon27;Parent=AsAag10782.t1
Asue_scaffold9	AUGUSTUS	exon	8489771	8489823	.	-	.	ID=AsAag10782.t1.exon28;Parent=AsAag10782.t1
Asue_scaffold9	AUGUSTUS	exon	8489913	8490250	.	-	.	ID=AsAag10782.t1.exon29;Parent=AsAag10782.t1
Asue_scaffold9	AUGUSTUS	exon	8490677	8490794	.	-	.	ID=AsAag10782.t1.exon30;Parent=AsAag10782.t1
Asue_scaffold9	AUGUSTUS	exon	8490884	8491003	.	-	.	ID=AsAag10782.t1.exon31;Parent=AsAag10782.t1
Asue_scaffold9	AUGUSTUS	exon	8491285	8491378	.	-	.	ID=AsAag10782.t1.exon32;Parent=AsAag10782.t1
Asue_scaffold9	AUGUSTUS	exon	8491469	8491545	.	-	.	ID=AsAag10782.t1.exon33;Parent=AsAag10782.t1
Asue_scaffold9	AUGUSTUS	exon	8491647	8491784	.	-	.	ID=AsAag10782.t1.exon34;Parent=AsAag10782.t1
Asue_scaffold9	AUGUSTUS	exon	8492071	8492197	.	-	.	ID=AsAag10782.t1.exon35;Parent=AsAag10782.t1
Asue_scaffold9	AUGUSTUS	exon	8492324	8492415	.	-	.	ID=AsAag10782.t1.exon36;Parent=AsAag10782.t1
Asue_scaffold9	AUGUSTUS	exon	8492510	8492602	.	-	.	ID=AsAag10782.t1.exon37;Parent=AsAag10782.t1
Asue_scaffold9	AUGUSTUS	exon	8492688	8492804	.	-	.	ID=AsAag10782.t1.exon38;Parent=AsAag10782.t1
Asue_scaffold9	AUGUSTUS	exon	8492892	8493002	.	-	.	ID=AsAag10782.t1.exon39;Parent=AsAag10782.t1
Asue_scaffold9	AUGUSTUS	exon	8493159	8493252	.	-	.	ID=AsAag10782.t1.exon40;Parent=AsAag10782.t1
Asue_scaffold9	AUGUSTUS	exon	8493337	8493458	.	-	.	ID=AsAag10782.t1.exon41;Parent=AsAag10782.t1
Asue_scaffold9	AUGUSTUS	exon	8493563	8493663	.	-	.	ID=AsAag10782.t1.exon42;Parent=AsAag10782.t1
Asue_scaffold9	AUGUSTUS	exon	8493754	8493940	.	-	.	ID=AsAag10782.t1.exon43;Parent=AsAag10782.t1
###
# start gene g10783
# protein sequence = [MRRCFSKITDCHLGFKNSNFFLVGSEVGSGSVTRTIATTSERSFSTSYAAHQVDQTKDNPVSDMLIDSFGRLHTYLRI
# SLTERCNLRCQYCMPSEGVELTPKPQLLSQSEIVRLAGLFVSAGVNKIRLTGGEPTVRNDIEEICLQLSSLKGLKNLAITTNGITLAKKLPKLKECGL
# DSLNISLDTLVPAKFEFLTRRKGHERVMKSIDTAIEIGYNPVKVNCVVMRGLNDDEICDFVELTREKPINVRFIEFMPFDGNVWNVKKLVPYAEVMDK
# VVKRFPSIKRMQDHPTETAKNFTIDGHCGSVSFITSMTEHFCSGCNRLRLLADGNFKVCLFGPSEVSLRDPLRSGADDEALREIIGAAVKRKKAAHAG
# MLDIAKTANRPMIHIGG]
# Evidence for and against this transcript:
# % of transcript supported by hints (any source): 80
# CDS exons: 6/6
#      P:   6 
# CDS introns: 5/5
#      E:   5 
#      P:   5 
# 5'UTR exons and introns: 0/1
# 3'UTR exons and introns: 1/3
#      E:   1 
# hint groups fully obeyed: 11
#      E:   6 
#      P:   5 
# incompatible hint groups: 7
#      P:   7 (TRINITY_GG_26_c313_g1_i1)
# end gene g10783
Asue_scaffold9	AUGUSTUS	gene	8496410	8498887	.	+	.	ID=AsAag10783
Asue_scaffold9	AUGUSTUS	mRNA	8496410	8498887	.	+	.	ID=AsAag10783.t1;Parent=AsAag10783
Asue_scaffold9	AUGUSTUS	CDS	8496477	8496542	.	+	0	ID=AsAag10783.t1.cds;Parent=AsAag10783.t1
Asue_scaffold9	AUGUSTUS	CDS	8496758	8497348	.	+	0	ID=AsAag10783.t1.cds;Parent=AsAag10783.t1
Asue_scaffold9	AUGUSTUS	CDS	8497445	8497612	.	+	0	ID=AsAag10783.t1.cds;Parent=AsAag10783.t1
Asue_scaffold9	AUGUSTUS	CDS	8497707	8497898	.	+	0	ID=AsAag10783.t1.cds;Parent=AsAag10783.t1
Asue_scaffold9	AUGUSTUS	CDS	8498090	8498158	.	+	0	ID=AsAag10783.t1.cds;Parent=AsAag10783.t1
Asue_scaffold9	AUGUSTUS	CDS	8498261	8498344	.	+	0	ID=AsAag10783.t1.cds;Parent=AsAag10783.t1
Asue_scaffold9	AUGUSTUS	exon	8496477	8496542	.	+	.	ID=AsAag10783.t1.exon1;Parent=AsAag10783.t1
Asue_scaffold9	AUGUSTUS	exon	8496758	8497348	.	+	.	ID=AsAag10783.t1.exon2;Parent=AsAag10783.t1
Asue_scaffold9	AUGUSTUS	exon	8497445	8497612	.	+	.	ID=AsAag10783.t1.exon3;Parent=AsAag10783.t1
Asue_scaffold9	AUGUSTUS	exon	8497707	8497898	.	+	.	ID=AsAag10783.t1.exon4;Parent=AsAag10783.t1
Asue_scaffold9	AUGUSTUS	exon	8498090	8498158	.	+	.	ID=AsAag10783.t1.exon5;Parent=AsAag10783.t1
Asue_scaffold9	AUGUSTUS	exon	8498261	8498344	.	+	.	ID=AsAag10783.t1.exon6;Parent=AsAag10783.t1
###
# start gene g10784
# protein sequence = [MKSSMQLISTLFFLVILVVAPGMKMVVEGQPQLCETKSLNYRGLCMKWRNCKRVCISEGFPDGRCKGFFNNKCVCRKP
# CALST]
# Evidence for and against this transcript:
# % of transcript supported by hints (any source): 60
# CDS exons: 2/2
#      P:   2 
# CDS introns: 1/1
#      P:   1 
# 5'UTR exons and introns: 0/1
# 3'UTR exons and introns: 0/1
# hint groups fully obeyed: 0
# incompatible hint groups: 1
#      P:   1 (AL4G27280.t1)
# end gene g10784
Asue_scaffold9	AUGUSTUS	gene	8498969	8499555	.	-	.	ID=AsAag10784
Asue_scaffold9	AUGUSTUS	mRNA	8498969	8499555	.	-	.	ID=AsAag10784.t1;Parent=AsAag10784
Asue_scaffold9	AUGUSTUS	CDS	8499097	8499284	.	-	2	ID=AsAag10784.t1.cds;Parent=AsAag10784.t1
Asue_scaffold9	AUGUSTUS	CDS	8499414	8499477	.	-	0	ID=AsAag10784.t1.cds;Parent=AsAag10784.t1
Asue_scaffold9	AUGUSTUS	exon	8499097	8499284	.	-	.	ID=AsAag10784.t1.exon1;Parent=AsAag10784.t1
Asue_scaffold9	AUGUSTUS	exon	8499414	8499477	.	-	.	ID=AsAag10784.t1.exon2;Parent=AsAag10784.t1
###
# start gene g10785
# protein sequence = [MGRDQEGSPPVPLHLCVFVLILLMFVTISWYASYEPVIEGFTDQFKLALMASPLLLLLAVHFLSDDRGVGGMMTSLIH
# LNERESLYRAGGTPWGVAFMLVFLFFMVSYQSQFQERWFPL]
# Evidence for and against this transcript:
# % of transcript supported by hints (any source): 33.3
# CDS exons: 1/1
#      P:   1 
# CDS introns: 0/0
# 5'UTR exons and introns: 0/1
# 3'UTR exons and introns: 0/1
# hint groups fully obeyed: 0
# incompatible hint groups: 1
#      P:   1 (AL4G27240.t1)
# end gene g10785
Asue_scaffold9	AUGUSTUS	gene	8501350	8501895	.	-	.	ID=AsAag10785
Asue_scaffold9	AUGUSTUS	mRNA	8501350	8501895	.	-	.	ID=AsAag10785.t1;Parent=AsAag10785
Asue_scaffold9	AUGUSTUS	CDS	8501433	8501792	.	-	0	ID=AsAag10785.t1.cds;Parent=AsAag10785.t1
Asue_scaffold9	AUGUSTUS	exon	8501433	8501792	.	-	.	ID=AsAag10785.t1.exon1;Parent=AsAag10785.t1
###
# start gene g10786
# protein sequence = [MGSEVINPTKPRFDLSMSKRTRKPWSSLINDTHHHDISTQSSQPKPEKEQEQIEDKEIDRKSLNNLMRYEEKPNGEAN
# VNNKRSLDQHFGDDEGIKQTMQLVVKKEKQGGVKFKGMMGRYVKVWSGLIKAKRDRKTPVLRFKT]
# Evidence for and against this transcript:
# % of transcript supported by hints (any source): 0
# CDS exons: 0/1
# CDS introns: 0/0
# 5'UTR exons and introns: 0/1
# 3'UTR exons and introns: 0/1
# hint groups fully obeyed: 0
# incompatible hint groups: 1
#      P:   1 (AL80U10010.t1)
# end gene g10786
Asue_scaffold9	AUGUSTUS	gene	8504400	8505105	.	-	.	ID=AsAag10786
Asue_scaffold9	AUGUSTUS	mRNA	8504400	8505105	.	-	.	ID=AsAag10786.t1;Parent=AsAag10786
Asue_scaffold9	AUGUSTUS	CDS	8504641	8505072	.	-	0	ID=AsAag10786.t1.cds;Parent=AsAag10786.t1
Asue_scaffold9	AUGUSTUS	exon	8504641	8505072	.	-	.	ID=AsAag10786.t1.exon1;Parent=AsAag10786.t1
###
# start gene g10787
# protein sequence = [MACLTPGVLSNLLNIAAGNSLSSPPLLSSHRSPLLQVIEIVPCLSDDQWRSEAFFVKVSDSLHAAYVAVSAGDDADLI
# RSDEIQLGQFVYICGGLHVEKGCPVPVIRGLKPVPKRRMCVGNPSDLFSSDLLHSFTQVSVSPTTTKKKKNLDETRRLSLDSARRSCWDQTPPVTHRR
# DAALLLSSPRHKSKLVLTDKNLLKNESPSKNFNCNTPALRNRNVDKLASPISMANSPKDGIKSPIPKHLNCETPALRSRYVVKPALPVSIASSPKDGI
# KSLSKAVAPPVALFKVPSSHMTWSDQRILWSGLPKTIQLLGKEVSSHRQVAVSAAVNALEEASAMESVLLSLQAFSELCDSTKKLSTGQVVSRFLDIY
# LSTQNTCKAVHRLLTQNRKNGSCRLVVNKNAASWVQTAVVTGFSQFNLFKEPGKQEDAADHHYIVIQNSSEKLNHKETTSSRTPSYKGAKPPETKHRS
# VSDRSSFEGKSRLKESASLADELVHVSSQWFLKYLENSVNKGSFLVKKEETNGKESLLVHLKAVNHWLDDLILNRMETNEKVEDLRKKLQQFLLEHIE
# SAIGEVTI]
# Evidence for and against this transcript:
# % of transcript supported by hints (any source): 0
# CDS exons: 0/4
# CDS introns: 0/3
# 5'UTR exons and introns: 0/1
# 3'UTR exons and introns: 0/1
# hint groups fully obeyed: 0
# incompatible hint groups: 0
# end gene g10787
Asue_scaffold9	AUGUSTUS	gene	8507220	8509572	.	+	.	ID=AsAag10787
Asue_scaffold9	AUGUSTUS	mRNA	8507220	8509572	.	+	.	ID=AsAag10787.t1;Parent=AsAag10787
Asue_scaffold9	AUGUSTUS	CDS	8507293	8507865	.	+	0	ID=AsAag10787.t1.cds;Parent=AsAag10787.t1
Asue_scaffold9	AUGUSTUS	CDS	8508232	8508606	.	+	0	ID=AsAag10787.t1.cds;Parent=AsAag10787.t1
Asue_scaffold9	AUGUSTUS	CDS	8508677	8508768	.	+	0	ID=AsAag10787.t1.cds;Parent=AsAag10787.t1
Asue_scaffold9	AUGUSTUS	CDS	8508861	8509551	.	+	1	ID=AsAag10787.t1.cds;Parent=AsAag10787.t1
Asue_scaffold9	AUGUSTUS	exon	8507293	8507865	.	+	.	ID=AsAag10787.t1.exon1;Parent=AsAag10787.t1
Asue_scaffold9	AUGUSTUS	exon	8508232	8508606	.	+	.	ID=AsAag10787.t1.exon2;Parent=AsAag10787.t1
Asue_scaffold9	AUGUSTUS	exon	8508677	8508768	.	+	.	ID=AsAag10787.t1.exon3;Parent=AsAag10787.t1
Asue_scaffold9	AUGUSTUS	exon	8508861	8509551	.	+	.	ID=AsAag10787.t1.exon4;Parent=AsAag10787.t1
###
# start gene g10788
# protein sequence = [MDDPVVGASQSRFGRVVCYNQTEMNMFGKQKGWERGSPPIASLPYFVTQLFVANLSYRVLYYFTRPLYLPPFVAQILC
# GLLFSPSVLGQNDWVLKNIFPYRYTMVLETFANLALVYNIFLLGLGMDLRMIKIKDTKPVIIAIVGLLVALLSGTGFYYLPGNGDPDKILAGCVYWSV
# AFGCTNFPDLARILADLKLLRSDMGHTAMCAAIITDLCTWILFILGMASFSKAGLRNEMLPYSLVSTTAFIILCYFVIHPGVAWAFNNTVKGGQVGET
# HVWFTLAGVLICSLITEVCGVHSITGAFLFGLSIPHDHIIRKMIEEKLHDFLSGILMPLFYIICGLRADIGYMSKFVSVGMMAFVISASIMVKILSTI
# FCSIFLRMPLRDGFAIGALMNTKGTMALVILNAGRDSKALDVIMYTHMTLAFLVMSMVVQPLLTFTYKPKKKLIFYKNRTIQKHKGESELSVLTCVHV
# LPNVSGITNLLQLSNPTKKYPLNVFAIHLVELTGRTTASLLIMNDEAKPKANFADRVRAESDQIAEMFTALEVNNDGILVQTITAVSPYATMHEDICS
# LAEDKQASFILLPYHKNMTSDGRLNEGNAVHAEINQNVLSHAPCSVGILVDRGMTTVRFESFLFQGETTKKEIAMLFAGGRDDREALAYAWRMVGQEM
# VQLTVVRFVPSREALVSAKAAVEYEKDKHADEECIYEFNFKTMNDSSVTYIEKVVNDGQDTVTAILELEENNSYDLYIVGRGYQVETPVTAGLTDWSS
# TPDLGTIGDTLISSNFTMQASVLVVQQYSSAYRQTAGNNNQEPVQGGAKNAHEAKPFMEDEDDEEEHKYDIRMRK]
# Evidence for and against this transcript:
# % of transcript supported by hints (any source): 71.4
# CDS exons: 3/3
#      P:   3 
# CDS introns: 2/2
#      P:   2 
# 5'UTR exons and introns: 0/1
# 3'UTR exons and introns: 0/1
# hint groups fully obeyed: 0
# incompatible hint groups: 1
#      P:   1 (AL4G27210.t1)
# end gene g10788
Asue_scaffold9	AUGUSTUS	gene	8509591	8512735	.	-	.	ID=AsAag10788
Asue_scaffold9	AUGUSTUS	mRNA	8509591	8512735	.	-	.	ID=AsAag10788.t1;Parent=AsAag10788
Asue_scaffold9	AUGUSTUS	CDS	8509611	8511442	.	-	2	ID=AsAag10788.t1.cds;Parent=AsAag10788.t1
Asue_scaffold9	AUGUSTUS	CDS	8511547	8512003	.	-	0	ID=AsAag10788.t1.cds;Parent=AsAag10788.t1
Asue_scaffold9	AUGUSTUS	CDS	8512394	8512624	.	-	0	ID=AsAag10788.t1.cds;Parent=AsAag10788.t1
Asue_scaffold9	AUGUSTUS	exon	8509611	8511442	.	-	.	ID=AsAag10788.t1.exon1;Parent=AsAag10788.t1
Asue_scaffold9	AUGUSTUS	exon	8511547	8512003	.	-	.	ID=AsAag10788.t1.exon2;Parent=AsAag10788.t1
Asue_scaffold9	AUGUSTUS	exon	8512394	8512624	.	-	.	ID=AsAag10788.t1.exon3;Parent=AsAag10788.t1
###
# start gene g10789
# protein sequence = [MMEDSLCKRVIVTPDGNITKPLDPESAASNRDALAKTVYSRLFDWYGVLEAIRISCAGYPTKRAFDEFLDRFVMLATD
# VPEGTDEKSACASICDKMGLKGYQREWRRHQAHEAYKQHKKATLALQCLWRAKVARKELKNLRMADLEEAKAQEIARLQNNLTELQEKLDEAYAAIIR
# EKEAAKLAIEQAPPIIKEVPVVDNTQLELLNSQNNELEVEVAKLKGKIEEFEAKCSALESDSKASLTEAEDAKSKAIQFQEIIERLQTNLSNLESENQ
# VLRQQALAASTSVEETGELNSLKDKVAILESENESLRRQTASAEKTMPPARVFASEKEPRNPINVLAKQGSLTDRQQESHEVLMKCLTDERRFDNDRS
# VAAWIVYKALLQWRLFEAEKTNIFDRIVHKIRSSIEKSQDDTRELAYWLTTSSTLLYLLQSTLKFSNTNNAASRRNRLSHATLFGRLVQGTQSSSVGL
# ETSSGYSGMVGISNDQQMVEAKYPALLFKQHLAAYVEKTYGMIRDKLKKEIDPLLNLCIHAPRPTRARTLRDVTKSIHLTTIAKQQTSYVQWQNIVNK
# LEHTLTFMAENHVPSMITRKLFHQVFSYINVQLFNSLLLRRECCSVSNGEYLKMGLHELEKWCLKADDEAARSPWDELQHIRQAVMFLVSHQKTQKSL
# DEIAKEIFPVINQMRKLMAEDSANMTYPSFLLDVDSSIPFSVEDVSQSFHGGNISLSDVDPPPLLRQRSDFHFLFQSPDIA]
# Evidence for and against this transcript:
# % of transcript supported by hints (any source): 12.2
# CDS exons: 3/19
#      P:   3 
# CDS introns: 2/18
#      P:   2 
# 5'UTR exons and introns: 0/3
# 3'UTR exons and introns: 0/1
# hint groups fully obeyed: 0
# incompatible hint groups: 2
#      P:   2 (TRINITY_GG_26_c2391_g1_i1,TRINITY_GG_26_c2078_g1_i1)
# end gene g10789
Asue_scaffold9	AUGUSTUS	gene	8513990	8523292	.	+	.	ID=AsAag10789
Asue_scaffold9	AUGUSTUS	mRNA	8513990	8523292	.	+	.	ID=AsAag10789.t1;Parent=AsAag10789
Asue_scaffold9	AUGUSTUS	CDS	8515975	8516112	.	+	0	ID=AsAag10789.t1.cds;Parent=AsAag10789.t1
Asue_scaffold9	AUGUSTUS	CDS	8517669	8517775	.	+	0	ID=AsAag10789.t1.cds;Parent=AsAag10789.t1
Asue_scaffold9	AUGUSTUS	CDS	8517882	8517942	.	+	1	ID=AsAag10789.t1.cds;Parent=AsAag10789.t1
Asue_scaffold9	AUGUSTUS	CDS	8519012	8519131	.	+	0	ID=AsAag10789.t1.cds;Parent=AsAag10789.t1
Asue_scaffold9	AUGUSTUS	CDS	8519486	8519701	.	+	0	ID=AsAag10789.t1.cds;Parent=AsAag10789.t1
Asue_scaffold9	AUGUSTUS	CDS	8519770	8519909	.	+	0	ID=AsAag10789.t1.cds;Parent=AsAag10789.t1
Asue_scaffold9	AUGUSTUS	CDS	8519995	8520096	.	+	1	ID=AsAag10789.t1.cds;Parent=AsAag10789.t1
Asue_scaffold9	AUGUSTUS	CDS	8520241	8520349	.	+	1	ID=AsAag10789.t1.cds;Parent=AsAag10789.t1
Asue_scaffold9	AUGUSTUS	CDS	8520548	8520607	.	+	0	ID=AsAag10789.t1.cds;Parent=AsAag10789.t1
Asue_scaffold9	AUGUSTUS	CDS	8520729	8520899	.	+	0	ID=AsAag10789.t1.cds;Parent=AsAag10789.t1
Asue_scaffold9	AUGUSTUS	CDS	8520990	8521148	.	+	0	ID=AsAag10789.t1.cds;Parent=AsAag10789.t1
Asue_scaffold9	AUGUSTUS	CDS	8521224	8521430	.	+	0	ID=AsAag10789.t1.cds;Parent=AsAag10789.t1
Asue_scaffold9	AUGUSTUS	CDS	8521524	8521673	.	+	0	ID=AsAag10789.t1.cds;Parent=AsAag10789.t1
Asue_scaffold9	AUGUSTUS	CDS	8521759	8521829	.	+	0	ID=AsAag10789.t1.cds;Parent=AsAag10789.t1
Asue_scaffold9	AUGUSTUS	CDS	8521913	8522012	.	+	1	ID=AsAag10789.t1.cds;Parent=AsAag10789.t1
Asue_scaffold9	AUGUSTUS	CDS	8522107	8522163	.	+	0	ID=AsAag10789.t1.cds;Parent=AsAag10789.t1
Asue_scaffold9	AUGUSTUS	CDS	8522244	8522300	.	+	0	ID=AsAag10789.t1.cds;Parent=AsAag10789.t1
Asue_scaffold9	AUGUSTUS	CDS	8522876	8522958	.	+	0	ID=AsAag10789.t1.cds;Parent=AsAag10789.t1
Asue_scaffold9	AUGUSTUS	CDS	8523043	8523178	.	+	1	ID=AsAag10789.t1.cds;Parent=AsAag10789.t1
Asue_scaffold9	AUGUSTUS	exon	8515975	8516112	.	+	.	ID=AsAag10789.t1.exon1;Parent=AsAag10789.t1
Asue_scaffold9	AUGUSTUS	exon	8517669	8517775	.	+	.	ID=AsAag10789.t1.exon2;Parent=AsAag10789.t1
Asue_scaffold9	AUGUSTUS	exon	8517882	8517942	.	+	.	ID=AsAag10789.t1.exon3;Parent=AsAag10789.t1
Asue_scaffold9	AUGUSTUS	exon	8519012	8519131	.	+	.	ID=AsAag10789.t1.exon4;Parent=AsAag10789.t1
Asue_scaffold9	AUGUSTUS	exon	8519486	8519701	.	+	.	ID=AsAag10789.t1.exon5;Parent=AsAag10789.t1
Asue_scaffold9	AUGUSTUS	exon	8519770	8519909	.	+	.	ID=AsAag10789.t1.exon6;Parent=AsAag10789.t1
Asue_scaffold9	AUGUSTUS	exon	8519995	8520096	.	+	.	ID=AsAag10789.t1.exon7;Parent=AsAag10789.t1
Asue_scaffold9	AUGUSTUS	exon	8520241	8520349	.	+	.	ID=AsAag10789.t1.exon8;Parent=AsAag10789.t1
Asue_scaffold9	AUGUSTUS	exon	8520548	8520607	.	+	.	ID=AsAag10789.t1.exon9;Parent=AsAag10789.t1
Asue_scaffold9	AUGUSTUS	exon	8520729	8520899	.	+	.	ID=AsAag10789.t1.exon10;Parent=AsAag10789.t1
Asue_scaffold9	AUGUSTUS	exon	8520990	8521148	.	+	.	ID=AsAag10789.t1.exon11;Parent=AsAag10789.t1
Asue_scaffold9	AUGUSTUS	exon	8521224	8521430	.	+	.	ID=AsAag10789.t1.exon12;Parent=AsAag10789.t1
Asue_scaffold9	AUGUSTUS	exon	8521524	8521673	.	+	.	ID=AsAag10789.t1.exon13;Parent=AsAag10789.t1
Asue_scaffold9	AUGUSTUS	exon	8521759	8521829	.	+	.	ID=AsAag10789.t1.exon14;Parent=AsAag10789.t1
Asue_scaffold9	AUGUSTUS	exon	8521913	8522012	.	+	.	ID=AsAag10789.t1.exon15;Parent=AsAag10789.t1
Asue_scaffold9	AUGUSTUS	exon	8522107	8522163	.	+	.	ID=AsAag10789.t1.exon16;Parent=AsAag10789.t1
Asue_scaffold9	AUGUSTUS	exon	8522244	8522300	.	+	.	ID=AsAag10789.t1.exon17;Parent=AsAag10789.t1
Asue_scaffold9	AUGUSTUS	exon	8522876	8522958	.	+	.	ID=AsAag10789.t1.exon18;Parent=AsAag10789.t1
Asue_scaffold9	AUGUSTUS	exon	8523043	8523178	.	+	.	ID=AsAag10789.t1.exon19;Parent=AsAag10789.t1
###
# start gene g10790
# protein sequence = [MECVVPFRRCFSLNPPEIRHRIFNQSRRHLHVSLSSSSFAAGLWPLADNKYRLLGPLAQRSSLHRRSGSLKHLPFSVN
# SSVIGNSXXXXXXXXXXADWEAEFLGEIDPLDIQPPKKRKKQKNSKALEDTEGMDWCVRARKIALKSIEARGLSSRMAEVMPXXXXXXXXXXXXXXXX
# XXXXXXXILEDDFDTEDEDLDFEDGLVEDKMGDLRKRVSSLAGGMFEEKKEKMKEQLAQRLSQFSGPSDRMKEINLNKAIIEAQTAEEVLEVTAETIM
# AVAKGLSPSPLSPLNIATALHRIAKNMEKVSMMRTRRLAFARQREMSMLVALAMTCLPECSAQGISNISWALSKIGGELLYLTEMDRVAEVATSKVGE
# FNSQNVANIAGAFASMRHSAPELFAELSKRASTIIITFKGQEIAQLLWSFASLYEPADPLLESLDSAFKSSDQFKCYLTKEITNSDEVVDVEVSDDAS
# GSPALSFNRDQLGNIAWSYAVLGQVERPFFANIWNTLTTLEEQRLSEQYREDVMFASQVYLVNQCLKLECPHLQLSLCHELEEKISRAGKTKRFNQKI
# TSSFQKEVGRLLISTGLDWAKEHDVDGYTVDVALVEKKVALEIDGPTHFSRNSGLPLGHTMLKRRYVAAAGWKVVSLSLQEWEEHEGSHEQLEYLREI
# LNGCI]
# Evidence for and against this transcript:
# % of transcript supported by hints (any source): 81.8
# CDS exons: 5/5
#      P:   5 
# CDS introns: 4/4
#      E:   2 
#      P:   4 
# 5'UTR exons and introns: 0/1
# 3'UTR exons and introns: 0/1
# hint groups fully obeyed: 8
#      E:   2 
#      P:   6 
# incompatible hint groups: 3
#      P:   3 (TRINITY_GG_26_c741_g1_i1,AL4G27180.t1)
# end gene g10790
Asue_scaffold9	AUGUSTUS	gene	8523570	8526377	.	+	.	ID=AsAag10790
Asue_scaffold9	AUGUSTUS	mRNA	8523570	8526377	.	+	.	ID=AsAag10790.t1;Parent=AsAag10790
Asue_scaffold9	AUGUSTUS	CDS	8523695	8523818	.	+	0	ID=AsAag10790.t1.cds;Parent=AsAag10790.t1
Asue_scaffold9	AUGUSTUS	CDS	8523903	8524009	.	+	2	ID=AsAag10790.t1.cds;Parent=AsAag10790.t1
Asue_scaffold9	AUGUSTUS	CDS	8524170	8525802	.	+	0	ID=AsAag10790.t1.cds;Parent=AsAag10790.t1
Asue_scaffold9	AUGUSTUS	CDS	8525896	8525978	.	+	2	ID=AsAag10790.t1.cds;Parent=AsAag10790.t1
Asue_scaffold9	AUGUSTUS	CDS	8526171	8526239	.	+	0	ID=AsAag10790.t1.cds;Parent=AsAag10790.t1
Asue_scaffold9	AUGUSTUS	exon	8523695	8523818	.	+	.	ID=AsAag10790.t1.exon1;Parent=AsAag10790.t1
Asue_scaffold9	AUGUSTUS	exon	8523903	8524009	.	+	.	ID=AsAag10790.t1.exon2;Parent=AsAag10790.t1
Asue_scaffold9	AUGUSTUS	exon	8524170	8525802	.	+	.	ID=AsAag10790.t1.exon3;Parent=AsAag10790.t1
Asue_scaffold9	AUGUSTUS	exon	8525896	8525978	.	+	.	ID=AsAag10790.t1.exon4;Parent=AsAag10790.t1
Asue_scaffold9	AUGUSTUS	exon	8526171	8526239	.	+	.	ID=AsAag10790.t1.exon5;Parent=AsAag10790.t1
###
# start gene g10791
# protein sequence = [MAVPTGNAHLFFLRPLILAVLSILLLSSFVSSVEWLDLDSSDLKALQIIETELGVNSQRSSSSDVNPCGRRGVFCERR
# RSATTGEYVLRVTRLVYRSRSLTGTISPVIGKLSELKELTLSNNQLVYAVPVDILSCKQLEVLDLRKNRFSGQIPGNFSSLSRLRILDLSSNKFSGNL
# NFLKNLRKLENLSVANNLFSGKIPEPSVSFHNLRFFDFSGNRYLEGPVPVMSNNKLQTSPHQTRHILAETPFSNSTKKPNNSTTSKAPKGAPKPEKXX
# XXXXXXXXXXVAAWILGFVVGAIGGTISGFVFSVLFKLIIQAIRGSGKPSGPSIFSPLIKKAEDLAFLENEEALASLEIIGRGGCGEVFKAELPGSNG
# KIIAVKKVIQPPKDADELTDEDSKFMNKKMRQIRSEISTVGQIRHRNLLPLLAHVSRPECHYLVYEYMEKGSLQDILTDLPSDEFFQHTDEMSLIKWM
# RNIITSENPSLAIDPKLMGQGFDEQMLLVLKIACYCTLDDPKQRPNSKDVRTMLSQIKH]
# Evidence for and against this transcript:
# % of transcript supported by hints (any source): 0
# CDS exons: 0/2
# CDS introns: 0/1
# 5'UTR exons and introns: 0/1
# 3'UTR exons and introns: 0/1
# hint groups fully obeyed: 0
# incompatible hint groups: 1
#      P:   1 (TRINITY_GG_26_c622_g1_i1)
# end gene g10791
Asue_scaffold9	AUGUSTUS	gene	8526381	8528475	.	-	.	ID=AsAag10791
Asue_scaffold9	AUGUSTUS	mRNA	8526381	8528475	.	-	.	ID=AsAag10791.t1;Parent=AsAag10791
Asue_scaffold9	AUGUSTUS	CDS	8526493	8526729	.	-	0	ID=AsAag10791.t1.cds;Parent=AsAag10791.t1
Asue_scaffold9	AUGUSTUS	CDS	8527069	8528421	.	-	0	ID=AsAag10791.t1.cds;Parent=AsAag10791.t1
Asue_scaffold9	AUGUSTUS	exon	8526493	8526729	.	-	.	ID=AsAag10791.t1.exon1;Parent=AsAag10791.t1
Asue_scaffold9	AUGUSTUS	exon	8527069	8528421	.	-	.	ID=AsAag10791.t1.exon2;Parent=AsAag10791.t1
###
# start gene g10792
# protein sequence = [MENREDLNSILPYLPLVIRSSSLYWPPRVVEALKAMSEGPSHSRVDSGEVLWQAISDMRRSLSFSTLQPSASHGYAFL
# FDELIDEKESKRWFDEIIPALARLLLQFPSLLEMHFQNADNIVSGIKTGLRLLDSQQPGIVFLSQELIGALLTCSFFCLFPDDNRGAKHLPVINFDHL
# FASLYESYSQSQESKIRCIMHYFERFCSCVPIGTVSFERKILPAEYHNSSTAAPDADFWSKSDVSLCAFKVHSFGLIEDQPDNALEVDFANKYLGGGS
# LSRGCVQEEIRFMINPELIAGMLFLPRMDDNEAIEIVGAERFSCYTGYASSFRFAGEYIDKKAMDPFKRRRTRIVAIDALCAPKMRHFKDICLLREIN
# KALCGFLNCSKSWQHQNIFIDEGDKEIQLARNDRDSGLLRTETTALHGTPLNDVEINREKPANNLIRAFYVEGVHCEDNEDDGVATGNWGCGVFGGDP
# ELKATIQWLAASQTRRPFISYYTFGVEALQNLDQVTKWIISHKWTVGDLWNMMLEYSAQRLYKQTSLGFFSWLLPSLATTNKAVQPP]
# Evidence for and against this transcript:
# % of transcript supported by hints (any source): 91.3
# CDS exons: 11/11
#      P:  11 
# CDS introns: 10/10
#      E:   1 
#      P:  10 
# 5'UTR exons and introns: 0/1
# 3'UTR exons and introns: 0/1
# hint groups fully obeyed: 11
#      E:   1 
#      P:  10 
# incompatible hint groups: 13
#      P:  13 (TRINITY_GG_26_c283_g1_i1,AL4G27160.t1)
# end gene g10792
Asue_scaffold9	AUGUSTUS	gene	8529670	8533759	.	+	.	ID=AsAag10792
Asue_scaffold9	AUGUSTUS	mRNA	8529670	8533759	.	+	.	ID=AsAag10792.t1;Parent=AsAag10792
Asue_scaffold9	AUGUSTUS	CDS	8529752	8529994	.	+	0	ID=AsAag10792.t1.cds;Parent=AsAag10792.t1
Asue_scaffold9	AUGUSTUS	CDS	8530086	8530271	.	+	0	ID=AsAag10792.t1.cds;Parent=AsAag10792.t1
Asue_scaffold9	AUGUSTUS	CDS	8530496	8530599	.	+	0	ID=AsAag10792.t1.cds;Parent=AsAag10792.t1
Asue_scaffold9	AUGUSTUS	CDS	8530986	8531190	.	+	1	ID=AsAag10792.t1.cds;Parent=AsAag10792.t1
Asue_scaffold9	AUGUSTUS	CDS	8531293	8531397	.	+	0	ID=AsAag10792.t1.cds;Parent=AsAag10792.t1
Asue_scaffold9	AUGUSTUS	CDS	8531532	8531650	.	+	0	ID=AsAag10792.t1.cds;Parent=AsAag10792.t1
Asue_scaffold9	AUGUSTUS	CDS	8531964	8532107	.	+	1	ID=AsAag10792.t1.cds;Parent=AsAag10792.t1
Asue_scaffold9	AUGUSTUS	CDS	8532269	8532413	.	+	1	ID=AsAag10792.t1.cds;Parent=AsAag10792.t1
Asue_scaffold9	AUGUSTUS	CDS	8532531	8532728	.	+	0	ID=AsAag10792.t1.cds;Parent=AsAag10792.t1
Asue_scaffold9	AUGUSTUS	CDS	8532992	8533054	.	+	0	ID=AsAag10792.t1.cds;Parent=AsAag10792.t1
Asue_scaffold9	AUGUSTUS	CDS	8533264	8533425	.	+	0	ID=AsAag10792.t1.cds;Parent=AsAag10792.t1
Asue_scaffold9	AUGUSTUS	exon	8529752	8529994	.	+	.	ID=AsAag10792.t1.exon1;Parent=AsAag10792.t1
Asue_scaffold9	AUGUSTUS	exon	8530086	8530271	.	+	.	ID=AsAag10792.t1.exon2;Parent=AsAag10792.t1
Asue_scaffold9	AUGUSTUS	exon	8530496	8530599	.	+	.	ID=AsAag10792.t1.exon3;Parent=AsAag10792.t1
Asue_scaffold9	AUGUSTUS	exon	8530986	8531190	.	+	.	ID=AsAag10792.t1.exon4;Parent=AsAag10792.t1
Asue_scaffold9	AUGUSTUS	exon	8531293	8531397	.	+	.	ID=AsAag10792.t1.exon5;Parent=AsAag10792.t1
Asue_scaffold9	AUGUSTUS	exon	8531532	8531650	.	+	.	ID=AsAag10792.t1.exon6;Parent=AsAag10792.t1
Asue_scaffold9	AUGUSTUS	exon	8531964	8532107	.	+	.	ID=AsAag10792.t1.exon7;Parent=AsAag10792.t1
Asue_scaffold9	AUGUSTUS	exon	8532269	8532413	.	+	.	ID=AsAag10792.t1.exon8;Parent=AsAag10792.t1
Asue_scaffold9	AUGUSTUS	exon	8532531	8532728	.	+	.	ID=AsAag10792.t1.exon9;Parent=AsAag10792.t1
Asue_scaffold9	AUGUSTUS	exon	8532992	8533054	.	+	.	ID=AsAag10792.t1.exon10;Parent=AsAag10792.t1
Asue_scaffold9	AUGUSTUS	exon	8533264	8533425	.	+	.	ID=AsAag10792.t1.exon11;Parent=AsAag10792.t1
###
# start gene g10793
# protein sequence = [MEQRTDLRSILQYLPLVAQSSSLVWPPSVEEELQTMSRGPSESMVNSGEALALHITNIQKSLSLNASDLAPYALQGYA
# LFFDKKISREESANFFGEVVPALCRLLLQLPSLLEKHYQKADHVLDGVTSGLRLLGPQEAGIVLLSQELIAALLACSLFCLFPEVDRRLNNLQGINFD
# ELFSFPYMRDCTKQENKIKCLIHYFGRICRCMPTGFVSFERKILPLEYHPHFVSYPEADSWANSVTPLCSIEVHTSGAIEDQPGEALEVDFADEFFGG
# LTLSYDTLQEEIRFVINPELIAGMIFLPRMDANEAIEIVGVERFSCYTGYGPSFQYAGDYTDKKDLDIFKRRKTRVIAIDAMPGPGMGQYKLDALIRE
# VNKAFSGYMHQCKYKIGVKHHPEASSSHVPLTSDSASQVIESSDRWCIDHEEKKIGVATGNWGCGVFGGDPELKIMLQWLAISQSGRPFMSYYTFGLQ
# ALQNLNQVIERVALQEMTVGDLWKKLVEYSSERLSRRTWLGFFSWLMTSLST]
# Evidence for and against this transcript:
# % of transcript supported by hints (any source): 87
# CDS exons: 10/11
#      P:  10 
# CDS introns: 10/10
#      P:  10 
# 5'UTR exons and introns: 0/1
# 3'UTR exons and introns: 0/1
# hint groups fully obeyed: 0
# incompatible hint groups: 1
#      P:   1 (AL4G27150.t1)
# end gene g10793
Asue_scaffold9	AUGUSTUS	gene	8533900	8536756	.	+	.	ID=AsAag10793
Asue_scaffold9	AUGUSTUS	mRNA	8533900	8536756	.	+	.	ID=AsAag10793.t1;Parent=AsAag10793
Asue_scaffold9	AUGUSTUS	CDS	8533957	8534205	.	+	0	ID=AsAag10793.t1.cds;Parent=AsAag10793.t1
Asue_scaffold9	AUGUSTUS	CDS	8534317	8534502	.	+	0	ID=AsAag10793.t1.cds;Parent=AsAag10793.t1
Asue_scaffold9	AUGUSTUS	CDS	8534680	8534783	.	+	0	ID=AsAag10793.t1.cds;Parent=AsAag10793.t1
Asue_scaffold9	AUGUSTUS	CDS	8534865	8535069	.	+	1	ID=AsAag10793.t1.cds;Parent=AsAag10793.t1
Asue_scaffold9	AUGUSTUS	CDS	8535183	8535287	.	+	0	ID=AsAag10793.t1.cds;Parent=AsAag10793.t1
Asue_scaffold9	AUGUSTUS	CDS	8535414	8535532	.	+	0	ID=AsAag10793.t1.cds;Parent=AsAag10793.t1
Asue_scaffold9	AUGUSTUS	CDS	8535609	8535752	.	+	1	ID=AsAag10793.t1.cds;Parent=AsAag10793.t1
Asue_scaffold9	AUGUSTUS	CDS	8535852	8535936	.	+	1	ID=AsAag10793.t1.cds;Parent=AsAag10793.t1
Asue_scaffold9	AUGUSTUS	CDS	8536035	8536205	.	+	0	ID=AsAag10793.t1.cds;Parent=AsAag10793.t1
Asue_scaffold9	AUGUSTUS	CDS	8536299	8536361	.	+	0	ID=AsAag10793.t1.cds;Parent=AsAag10793.t1
Asue_scaffold9	AUGUSTUS	CDS	8536455	8536592	.	+	0	ID=AsAag10793.t1.cds;Parent=AsAag10793.t1
Asue_scaffold9	AUGUSTUS	exon	8533957	8534205	.	+	.	ID=AsAag10793.t1.exon1;Parent=AsAag10793.t1
Asue_scaffold9	AUGUSTUS	exon	8534317	8534502	.	+	.	ID=AsAag10793.t1.exon2;Parent=AsAag10793.t1
Asue_scaffold9	AUGUSTUS	exon	8534680	8534783	.	+	.	ID=AsAag10793.t1.exon3;Parent=AsAag10793.t1
Asue_scaffold9	AUGUSTUS	exon	8534865	8535069	.	+	.	ID=AsAag10793.t1.exon4;Parent=AsAag10793.t1
Asue_scaffold9	AUGUSTUS	exon	8535183	8535287	.	+	.	ID=AsAag10793.t1.exon5;Parent=AsAag10793.t1
Asue_scaffold9	AUGUSTUS	exon	8535414	8535532	.	+	.	ID=AsAag10793.t1.exon6;Parent=AsAag10793.t1
Asue_scaffold9	AUGUSTUS	exon	8535609	8535752	.	+	.	ID=AsAag10793.t1.exon7;Parent=AsAag10793.t1
Asue_scaffold9	AUGUSTUS	exon	8535852	8535936	.	+	.	ID=AsAag10793.t1.exon8;Parent=AsAag10793.t1
Asue_scaffold9	AUGUSTUS	exon	8536035	8536205	.	+	.	ID=AsAag10793.t1.exon9;Parent=AsAag10793.t1
Asue_scaffold9	AUGUSTUS	exon	8536299	8536361	.	+	.	ID=AsAag10793.t1.exon10;Parent=AsAag10793.t1
Asue_scaffold9	AUGUSTUS	exon	8536455	8536592	.	+	.	ID=AsAag10793.t1.exon11;Parent=AsAag10793.t1
###
# start gene g10794
# protein sequence = [MERGDDQLKGLQREKRSLDILSVGTERMVRAFSYEANGETSTEGHASVKNKKRQRRDINNGLRSSTMITRSSKRLKID
# ECENQDPKQNPNPHASSPSLCHVASKRPQKVVPNKPVRRRKPVRVIVTDEDRKPPEWLVNMMREKNSVDAKLIFVKVLTNSDVDDDKTRLLMPWKQIL
# DMGFLNKEELGMIDKHYKKRLLRKKKHYRKINDSDKGADVTLVNSKGQQWKLNLRRWDMSSTFNYVLASGWNKVVPGNTLEEGQRLRVWSFHSQDKLY
# IALVPLXXXXXXXXXXXXXXXXXXXXXXXXXXXXVVTRDSDELYISQAEAQEESDRIVPDKDLEVLNLFAEVPEETIRLEALQEANRRRSLVSDTELD
# VELRL]
# Evidence for and against this transcript:
# % of transcript supported by hints (any source): 0
# CDS exons: 0/1
# CDS introns: 0/0
# 5'UTR exons and introns: 0/1
# 3'UTR exons and introns: 0/1
# hint groups fully obeyed: 0
# incompatible hint groups: 0
# end gene g10794
Asue_scaffold9	AUGUSTUS	gene	8536925	8538245	.	-	.	ID=AsAag10794
Asue_scaffold9	AUGUSTUS	mRNA	8536925	8538245	.	-	.	ID=AsAag10794.t1;Parent=AsAag10794
Asue_scaffold9	AUGUSTUS	CDS	8537083	8538216	.	-	0	ID=AsAag10794.t1.cds;Parent=AsAag10794.t1
Asue_scaffold9	AUGUSTUS	exon	8537083	8538216	.	-	.	ID=AsAag10794.t1.exon1;Parent=AsAag10794.t1
###
# start gene g10795
# protein sequence = [MEKREDLETMLPYLPLKIQDSSLSWPSPHLVEILEAMAKGPSHSGVDSGQNLSDSISDMRQTLSLTSYLSSSALQGYA
# LFFDERMSKEESSRWFNEVLPAMACLLLRFPSLLELHYLNSDNLINGTKTGLRVLGPNKAGIVFLSQELIGALLSCSFFCLFPFDNRGSNHLPIINFD
# KLFGSLINTGRNEHQENKIKCIIHYFQRLSSCIPPGFVSFERKILSLEQGSSSLDESFWRKSTVSLCPVEVHTSGLIEDQSVEALEVDFANKNLGGGA
# LRKGCVQEEIRFMINPELIVGMLFLPTMEVTEAIEVVGAERFSHSTGYSSSFRFSGDYIDTKETDVFGRRKTRIVAIDALRHPGVSQYKLESLLRETN
# KALCGFLHVCKKQGDAQCIDHEDGVGVATGNWGCGAYGGDPELKSLLQWLAVSQVTELVVSKGWTVGDLWKKLVKYSNQRLKIKKRREPKLGWTMGDL
# WKKWASRTFEPEGFKLFVLVAGEEEEAVANTVLLLVSGGMILPYSTQFTCPVQENGFSPSSVLSRYRFEVTSLRYDCFASVKIPSSSKWNVMRSRRNV
# KAFGLVDKLXXXXXXXXXXXXXXXXXXXXXKKDNSGGKEASLDDPEERREWRKTIREVIDKHPDIEEEEEIDMVEKRRKMQKLLADYPLVVNEEDPNW
# PEDADGWGFSFNQFFNKITIKNEKKXXXXXXXXXXXXXSEKEIVWQDDNYIRPIKDLTTAEWEETVFKDISPLMVLVHNRYKRPKENEKFREELEKAI
# QVIWNCGLPSPRCVAVDAVVETDLVSALKVSVFPEIIFTKAGKILYREKGIRTADELSKIMAFFYYGAAKPPCLNGVVNSQEQIPLVDVSVN]
# Evidence for and against this transcript:
# % of transcript supported by hints (any source): 33.3
# CDS exons: 6/16
#      P:   6 
# CDS introns: 5/15
#      E:   5 
#      P:   5 
# 5'UTR exons and introns: 0/1
# 3'UTR exons and introns: 0/1
# hint groups fully obeyed: 10
#      E:   5 
#      P:   5 
# incompatible hint groups: 8
#      P:   8 (TRINITY_GG_26_c3002_g1_i1,TRINITY_GG_26_c883_g1_i1)
# end gene g10795
Asue_scaffold9	AUGUSTUS	gene	8539140	8546824	.	+	.	ID=AsAag10795
Asue_scaffold9	AUGUSTUS	mRNA	8539140	8546824	.	+	.	ID=AsAag10795.t1;Parent=AsAag10795
Asue_scaffold9	AUGUSTUS	CDS	8539183	8539431	.	+	0	ID=AsAag10795.t1.cds;Parent=AsAag10795.t1
Asue_scaffold9	AUGUSTUS	CDS	8539518	8539703	.	+	0	ID=AsAag10795.t1.cds;Parent=AsAag10795.t1
Asue_scaffold9	AUGUSTUS	CDS	8539786	8539889	.	+	0	ID=AsAag10795.t1.cds;Parent=AsAag10795.t1
Asue_scaffold9	AUGUSTUS	CDS	8539962	8540160	.	+	1	ID=AsAag10795.t1.cds;Parent=AsAag10795.t1
Asue_scaffold9	AUGUSTUS	CDS	8540250	8540354	.	+	0	ID=AsAag10795.t1.cds;Parent=AsAag10795.t1
Asue_scaffold9	AUGUSTUS	CDS	8540434	8540552	.	+	0	ID=AsAag10795.t1.cds;Parent=AsAag10795.t1
Asue_scaffold9	AUGUSTUS	CDS	8540627	8540770	.	+	1	ID=AsAag10795.t1.cds;Parent=AsAag10795.t1
Asue_scaffold9	AUGUSTUS	CDS	8540844	8541015	.	+	1	ID=AsAag10795.t1.cds;Parent=AsAag10795.t1
Asue_scaffold9	AUGUSTUS	CDS	8541243	8541354	.	+	0	ID=AsAag10795.t1.cds;Parent=AsAag10795.t1
Asue_scaffold9	AUGUSTUS	CDS	8543099	8543154	.	+	2	ID=AsAag10795.t1.cds;Parent=AsAag10795.t1
Asue_scaffold9	AUGUSTUS	CDS	8544857	8544926	.	+	0	ID=AsAag10795.t1.cds;Parent=AsAag10795.t1
Asue_scaffold9	AUGUSTUS	CDS	8545045	8545199	.	+	2	ID=AsAag10795.t1.cds;Parent=AsAag10795.t1
Asue_scaffold9	AUGUSTUS	CDS	8545283	8545857	.	+	0	ID=AsAag10795.t1.cds;Parent=AsAag10795.t1
Asue_scaffold9	AUGUSTUS	CDS	8546215	8546296	.	+	1	ID=AsAag10795.t1.cds;Parent=AsAag10795.t1
Asue_scaffold9	AUGUSTUS	CDS	8546402	8546513	.	+	0	ID=AsAag10795.t1.cds;Parent=AsAag10795.t1
Asue_scaffold9	AUGUSTUS	CDS	8546598	8546728	.	+	2	ID=AsAag10795.t1.cds;Parent=AsAag10795.t1
Asue_scaffold9	AUGUSTUS	exon	8539183	8539431	.	+	.	ID=AsAag10795.t1.exon1;Parent=AsAag10795.t1
Asue_scaffold9	AUGUSTUS	exon	8539518	8539703	.	+	.	ID=AsAag10795.t1.exon2;Parent=AsAag10795.t1
Asue_scaffold9	AUGUSTUS	exon	8539786	8539889	.	+	.	ID=AsAag10795.t1.exon3;Parent=AsAag10795.t1
Asue_scaffold9	AUGUSTUS	exon	8539962	8540160	.	+	.	ID=AsAag10795.t1.exon4;Parent=AsAag10795.t1
Asue_scaffold9	AUGUSTUS	exon	8540250	8540354	.	+	.	ID=AsAag10795.t1.exon5;Parent=AsAag10795.t1
Asue_scaffold9	AUGUSTUS	exon	8540434	8540552	.	+	.	ID=AsAag10795.t1.exon6;Parent=AsAag10795.t1
Asue_scaffold9	AUGUSTUS	exon	8540627	8540770	.	+	.	ID=AsAag10795.t1.exon7;Parent=AsAag10795.t1
Asue_scaffold9	AUGUSTUS	exon	8540844	8541015	.	+	.	ID=AsAag10795.t1.exon8;Parent=AsAag10795.t1
Asue_scaffold9	AUGUSTUS	exon	8541243	8541354	.	+	.	ID=AsAag10795.t1.exon9;Parent=AsAag10795.t1
Asue_scaffold9	AUGUSTUS	exon	8543099	8543154	.	+	.	ID=AsAag10795.t1.exon10;Parent=AsAag10795.t1
Asue_scaffold9	AUGUSTUS	exon	8544857	8544926	.	+	.	ID=AsAag10795.t1.exon11;Parent=AsAag10795.t1
Asue_scaffold9	AUGUSTUS	exon	8545045	8545199	.	+	.	ID=AsAag10795.t1.exon12;Parent=AsAag10795.t1
Asue_scaffold9	AUGUSTUS	exon	8545283	8545857	.	+	.	ID=AsAag10795.t1.exon13;Parent=AsAag10795.t1
Asue_scaffold9	AUGUSTUS	exon	8546215	8546296	.	+	.	ID=AsAag10795.t1.exon14;Parent=AsAag10795.t1
Asue_scaffold9	AUGUSTUS	exon	8546402	8546513	.	+	.	ID=AsAag10795.t1.exon15;Parent=AsAag10795.t1
Asue_scaffold9	AUGUSTUS	exon	8546598	8546728	.	+	.	ID=AsAag10795.t1.exon16;Parent=AsAag10795.t1
###
# start gene g10796
# protein sequence = [MDSVIIEADEREALASLAPAHPLPPRKTHSYVEQYEQKPHHPIRKYSLDEGSKSVTSDSEAVYFDSSDGEFSTEGVVI
# INGRTSGERGEDYGFVTPPSKPASQRSENDGGGEDDIESLPEFIGAGGGVDVFKVPVRAAVNPGRPPCLELRPHPLRETQTGKFLRNIACTESQLWAG
# QENGVRFWNLEEAYEVGCGLGGQVRRGDEDTAPFHESVPTSPALCLMIDHGNRLVWTGHKDGKIRAWKMNQPITATADDSKPFKERLSWQAHRGPVNY
# IVISSYGDMWSCSDGGVIKIWTLDSLEKSLVLKPEEKHMAALLVERSGIDLRSQVTVNGTCSISSSDVKFLLVDTVRAKVWAVQHLSFSLWDAQNKEL
# LKVFNIDGQVENRVDMPPTQGQQVEDTKAKFFSAPKKEKSQGFLQRSRHAIMGAAGAVRRAATRSTGAFAEDTRKVEAIAIAADGSIWTGSMNGVIAQ
# WDGNGSRLREVNHHQQAVLCFCTFGDRIYVGYASGYIQVLDLGGKLIASWVSHNEPVIKLAAGGGFIFSLATHGGVRGWYVTSPGPLDSVIRTELSQK
# EMTYARQDSVKILIGTWNVGEGRASRGALVSWLGSAVSDVGIVAVGLQEVDMGAGFLAMSTAKETVGVEGSAVGQWWLDAIGNALDERNTFERMGSRQ
# LAGLLISLWVRKSIRTHVGDLDVAAVPCGFGRAIGNKGGVGLRIRVYDRIMCFVNCHLAAHLEAVTRRNADFNHIYRSMVFSKGQSVYTAAAAGASTS
# AQALKNNPNTNISTEEEKSDLAAADLVAFFGDFNYRLFGITYDEARDFISHRSFDWLREKDQLRQEMNEGKVFQGMREALITFPPTYKFEKNKAGLGG
# YDSGEKKRIPAWCDRVIYRDNQSISNSECSLQCPVVSSTVMYEACMDVTESDHKPVRCKLHANIAHTDKSVRRQELGKIVKSNEKLRSMFEELKSVPE
# TSVSTNNILLHSQDTFIFTIRNTSNSSRAIFNIVCKGQSLVREDGEEPDNHSRGTFGLPRWLEVSPGAGIIKPDASLQVKVHHEDFHTSEESVDGIQQ
# NSLFEESSDKEVTLIIIIQGSCSTRTTSHSIKVRHCSSAAKSLSLVHSKTTSMTKNLEGSTRYQTDANRGGSTRHRTDDSTRRG]
# Evidence for and against this transcript:
# % of transcript supported by hints (any source): 91.3
# CDS exons: 11/11
#      P:  11 
# CDS introns: 10/10
#      P:  10 
# 5'UTR exons and introns: 0/1
# 3'UTR exons and introns: 0/1
# hint groups fully obeyed: 13
#      P:  13 
# incompatible hint groups: 9
#      P:   9 (AL4G27090.t1,TRINITY_GG_26_c995_g1_i1)
# end gene g10796
Asue_scaffold9	AUGUSTUS	gene	8546980	8551922	.	+	.	ID=AsAag10796
Asue_scaffold9	AUGUSTUS	mRNA	8546980	8551922	.	+	.	ID=AsAag10796.t1;Parent=AsAag10796
Asue_scaffold9	AUGUSTUS	CDS	8547048	8547888	.	+	0	ID=AsAag10796.t1.cds;Parent=AsAag10796.t1
Asue_scaffold9	AUGUSTUS	CDS	8547984	8548236	.	+	2	ID=AsAag10796.t1.cds;Parent=AsAag10796.t1
Asue_scaffold9	AUGUSTUS	CDS	8548342	8549146	.	+	1	ID=AsAag10796.t1.cds;Parent=AsAag10796.t1
Asue_scaffold9	AUGUSTUS	CDS	8549392	8549516	.	+	0	ID=AsAag10796.t1.cds;Parent=AsAag10796.t1
Asue_scaffold9	AUGUSTUS	CDS	8549709	8549793	.	+	1	ID=AsAag10796.t1.cds;Parent=AsAag10796.t1
Asue_scaffold9	AUGUSTUS	CDS	8549968	8550133	.	+	0	ID=AsAag10796.t1.cds;Parent=AsAag10796.t1
Asue_scaffold9	AUGUSTUS	CDS	8550236	8550276	.	+	2	ID=AsAag10796.t1.cds;Parent=AsAag10796.t1
Asue_scaffold9	AUGUSTUS	CDS	8550385	8550652	.	+	0	ID=AsAag10796.t1.cds;Parent=AsAag10796.t1
Asue_scaffold9	AUGUSTUS	CDS	8550773	8550896	.	+	2	ID=AsAag10796.t1.cds;Parent=AsAag10796.t1
Asue_scaffold9	AUGUSTUS	CDS	8550987	8551347	.	+	1	ID=AsAag10796.t1.cds;Parent=AsAag10796.t1
Asue_scaffold9	AUGUSTUS	CDS	8551449	8551808	.	+	0	ID=AsAag10796.t1.cds;Parent=AsAag10796.t1
Asue_scaffold9	AUGUSTUS	exon	8547048	8547888	.	+	.	ID=AsAag10796.t1.exon1;Parent=AsAag10796.t1
Asue_scaffold9	AUGUSTUS	exon	8547984	8548236	.	+	.	ID=AsAag10796.t1.exon2;Parent=AsAag10796.t1
Asue_scaffold9	AUGUSTUS	exon	8548342	8549146	.	+	.	ID=AsAag10796.t1.exon3;Parent=AsAag10796.t1
Asue_scaffold9	AUGUSTUS	exon	8549392	8549516	.	+	.	ID=AsAag10796.t1.exon4;Parent=AsAag10796.t1
Asue_scaffold9	AUGUSTUS	exon	8549709	8549793	.	+	.	ID=AsAag10796.t1.exon5;Parent=AsAag10796.t1
Asue_scaffold9	AUGUSTUS	exon	8549968	8550133	.	+	.	ID=AsAag10796.t1.exon6;Parent=AsAag10796.t1
Asue_scaffold9	AUGUSTUS	exon	8550236	8550276	.	+	.	ID=AsAag10796.t1.exon7;Parent=AsAag10796.t1
Asue_scaffold9	AUGUSTUS	exon	8550385	8550652	.	+	.	ID=AsAag10796.t1.exon8;Parent=AsAag10796.t1
Asue_scaffold9	AUGUSTUS	exon	8550773	8550896	.	+	.	ID=AsAag10796.t1.exon9;Parent=AsAag10796.t1
Asue_scaffold9	AUGUSTUS	exon	8550987	8551347	.	+	.	ID=AsAag10796.t1.exon10;Parent=AsAag10796.t1
Asue_scaffold9	AUGUSTUS	exon	8551449	8551808	.	+	.	ID=AsAag10796.t1.exon11;Parent=AsAag10796.t1
###
# start gene g10797
# protein sequence = [MEKQPSFRCVVENQPRKARALEKQVSFQGVNVENYQQSRLGRSMEKQQSFRGVNVENHKRGVMEKLPSFGKATMERQK
# SFRGGFLEKQKSFRVVMERQLSFIGERRKKNESPGKRGDSSLHIAARTGNLGKVKELIRGCGDGGGDELKELLSKQNLEGETPLYTAAENGHSIVVEE
# MLKHMDLETASIAARNGFDPFHVAAKQGHLEVLKILLETFPNLAMTTDLSCTTALHTAATQGHIDVVNLLLETDSNLAKIAKNNGKTALHSAARMGHV
# EVVKSLIGNDPSIGFRTDKKGQTALHMAVKGQNDGIVVELVKPDVAVLSVEDNKGNTPLHIATNKGRIKIVRCLVSFDGINLNPINKVGDTPLDIAEK
# IGNAELVSVLKEAGAATAKDLGKPQNPAKQLKQTVSDIKHEVQSQLQQSRQTGVRVQKIAKRLKKLHISGLNNAINSATVVAVLIATVAFAAIFTIPG
# QYEEDRSKGDLLGQAHIANKAPFLVFFIFDSLALFISLAVVVVQTSVIVIEQKAKKKLVFVINKLMWCACLFISIAFVSLSYIVVGKKERWLAVCATV
# IGSTIMLTTIGAMCYCVVMHRMEESKLRSIRKERSKSQSFSMSRMPSDSEILNGEYNKRMYAL]
# Evidence for and against this transcript:
# % of transcript supported by hints (any source): 71.4
# CDS exons: 3/3
#      P:   3 
# CDS introns: 2/2
#      E:   2 
#      P:   2 
# 5'UTR exons and introns: 0/1
# 3'UTR exons and introns: 0/1
# hint groups fully obeyed: 2
#      E:   2 
# incompatible hint groups: 1
#      P:   1 (AL4G27080.t1)
# end gene g10797
Asue_scaffold9	AUGUSTUS	gene	8551959	8554325	.	-	.	ID=AsAag10797
Asue_scaffold9	AUGUSTUS	mRNA	8551959	8554325	.	-	.	ID=AsAag10797.t1;Parent=AsAag10797
Asue_scaffold9	AUGUSTUS	CDS	8552173	8553039	.	-	0	ID=AsAag10797.t1.cds;Parent=AsAag10797.t1
Asue_scaffold9	AUGUSTUS	CDS	8553185	8553594	.	-	2	ID=AsAag10797.t1.cds;Parent=AsAag10797.t1
Asue_scaffold9	AUGUSTUS	CDS	8553674	8554292	.	-	0	ID=AsAag10797.t1.cds;Parent=AsAag10797.t1
Asue_scaffold9	AUGUSTUS	exon	8552173	8553039	.	-	.	ID=AsAag10797.t1.exon1;Parent=AsAag10797.t1
Asue_scaffold9	AUGUSTUS	exon	8553185	8553594	.	-	.	ID=AsAag10797.t1.exon2;Parent=AsAag10797.t1
Asue_scaffold9	AUGUSTUS	exon	8553674	8554292	.	-	.	ID=AsAag10797.t1.exon3;Parent=AsAag10797.t1
###
# start gene g10798
# protein sequence = [MATISVSSSPSLRFLRSACSDSSPALVSSTRVSFPAKISYLSGQSSNRGEEMGKRMEGFIRSVDGKISDASFSEASSA
# TPKSKVRKHTISVFVGDESGMINRIAGVFARRGYNIESLAVGLNRDKALFTIVVCGTERVLQQVIEQLQKLVNVLKVEDISSEPQVERELMLVKVNAH
# PEFRAEIMWLVDTFRARVVDIAEHALTIEVTGDPGKMIAVERNLRKFQIREIVRTGKIALRREKMGATAPFWRFSAASYPDLKEQAPVSVLRGSKKGA
# VVPQNETTAGGDVYPVEPNFDPMVHRVLDAHWGLLTDEDTSGLRSHTLSLLVNDTPGVLNIVTGVFARRGYNIQSLAVGHAETKGISRITTVVPATDE
# SISKLVQQLYKLVDVHEVHDLTHLPFAERELMLIKIAVNAAARRDVLDIASIFRAKAVDVSDHTITLQLTGDLDKMVALQRLLEPYGICEVARTGRVA
# LARESGVDSKYLRGYSFPLSG]
# Evidence for and against this transcript:
# % of transcript supported by hints (any source): 85.2
# CDS exons: 12/12
#      P:  12 
# CDS introns: 11/11
#      E:  11 
#      P:  11 
# 5'UTR exons and introns: 0/1
# 3'UTR exons and introns: 0/3
# hint groups fully obeyed: 22
#      E:  11 
#      P:  11 
# incompatible hint groups: 12
#      P:  12 (TRINITY_GG_26_c1109_g1_i1,AL4G27070.t1)
# end gene g10798
Asue_scaffold9	AUGUSTUS	gene	8554437	8560615	.	-	.	ID=AsAag10798
Asue_scaffold9	AUGUSTUS	mRNA	8554437	8560615	.	-	.	ID=AsAag10798.t1;Parent=AsAag10798
Asue_scaffold9	AUGUSTUS	CDS	8556510	8556599	.	-	0	ID=AsAag10798.t1.cds;Parent=AsAag10798.t1
Asue_scaffold9	AUGUSTUS	CDS	8556874	8556939	.	-	0	ID=AsAag10798.t1.cds;Parent=AsAag10798.t1
Asue_scaffold9	AUGUSTUS	CDS	8557161	8557313	.	-	0	ID=AsAag10798.t1.cds;Parent=AsAag10798.t1
Asue_scaffold9	AUGUSTUS	CDS	8557614	8557736	.	-	0	ID=AsAag10798.t1.cds;Parent=AsAag10798.t1
Asue_scaffold9	AUGUSTUS	CDS	8557820	8557924	.	-	0	ID=AsAag10798.t1.cds;Parent=AsAag10798.t1
Asue_scaffold9	AUGUSTUS	CDS	8558240	8558326	.	-	0	ID=AsAag10798.t1.cds;Parent=AsAag10798.t1
Asue_scaffold9	AUGUSTUS	CDS	8558598	8558750	.	-	0	ID=AsAag10798.t1.cds;Parent=AsAag10798.t1
Asue_scaffold9	AUGUSTUS	CDS	8558912	8558995	.	-	0	ID=AsAag10798.t1.cds;Parent=AsAag10798.t1
Asue_scaffold9	AUGUSTUS	CDS	8559430	8559498	.	-	0	ID=AsAag10798.t1.cds;Parent=AsAag10798.t1
Asue_scaffold9	AUGUSTUS	CDS	8559624	8559707	.	-	0	ID=AsAag10798.t1.cds;Parent=AsAag10798.t1
Asue_scaffold9	AUGUSTUS	CDS	8559936	8560149	.	-	1	ID=AsAag10798.t1.cds;Parent=AsAag10798.t1
Asue_scaffold9	AUGUSTUS	CDS	8560315	8560562	.	-	0	ID=AsAag10798.t1.cds;Parent=AsAag10798.t1
Asue_scaffold9	AUGUSTUS	exon	8556510	8556599	.	-	.	ID=AsAag10798.t1.exon1;Parent=AsAag10798.t1
Asue_scaffold9	AUGUSTUS	exon	8556874	8556939	.	-	.	ID=AsAag10798.t1.exon2;Parent=AsAag10798.t1
Asue_scaffold9	AUGUSTUS	exon	8557161	8557313	.	-	.	ID=AsAag10798.t1.exon3;Parent=AsAag10798.t1
Asue_scaffold9	AUGUSTUS	exon	8557614	8557736	.	-	.	ID=AsAag10798.t1.exon4;Parent=AsAag10798.t1
Asue_scaffold9	AUGUSTUS	exon	8557820	8557924	.	-	.	ID=AsAag10798.t1.exon5;Parent=AsAag10798.t1
Asue_scaffold9	AUGUSTUS	exon	8558240	8558326	.	-	.	ID=AsAag10798.t1.exon6;Parent=AsAag10798.t1
Asue_scaffold9	AUGUSTUS	exon	8558598	8558750	.	-	.	ID=AsAag10798.t1.exon7;Parent=AsAag10798.t1
Asue_scaffold9	AUGUSTUS	exon	8558912	8558995	.	-	.	ID=AsAag10798.t1.exon8;Parent=AsAag10798.t1
Asue_scaffold9	AUGUSTUS	exon	8559430	8559498	.	-	.	ID=AsAag10798.t1.exon9;Parent=AsAag10798.t1
Asue_scaffold9	AUGUSTUS	exon	8559624	8559707	.	-	.	ID=AsAag10798.t1.exon10;Parent=AsAag10798.t1
Asue_scaffold9	AUGUSTUS	exon	8559936	8560149	.	-	.	ID=AsAag10798.t1.exon11;Parent=AsAag10798.t1
Asue_scaffold9	AUGUSTUS	exon	8560315	8560562	.	-	.	ID=AsAag10798.t1.exon12;Parent=AsAag10798.t1
###
# start gene g10799
# protein sequence = [MANIAGQLKRGISRQFSTGSLRRTLSRQFTRQASHDPRRNNMRFSFGRQSSLDPIRRSPDGSNRPQLAVPDNLDATMQ
# LLFVACRGDVEGVQDLLDEGIDVNSIDLDGRTALHIAACEGHVDVVKLLLTRKANIDARDRWGSTAAADAKYYGNMDVFNILKARGAKVPKTKRTPMV
# VTNPREVPEYELNPQELQVRKADGISKGIYQVAKWNGTKVSVKILDKDLYKDHETINAFKHELTLFEKVRHPNVVQFVGAVTQNVPMMIVSEYHPKGD
# LGSYLQKKGRLSPAKVLRFALDIARGMNYLHECKPEPVIHCDLKPKNIMLDSGGHLKVAGFGLISFAKLSSDKSKILNHGAHIDPSNYCMAPEVYKDE
# IFDRSVDSYSFGVVLYEMIEGVQPFHPKPPEEAVKLMCLEGRRPSFKAKSKSCPQEMRELIEECWDTETFVRPTFSEIIVRLDKIFVHCSKQGWWKDT
# FKFPWK]
# Evidence for and against this transcript:
# % of transcript supported by hints (any source): 92
# CDS exons: 12/12
#      P:  12 
# CDS introns: 11/11
#      E:  11 
#      P:  11 
# 5'UTR exons and introns: 0/1
# 3'UTR exons and introns: 0/1
# hint groups fully obeyed: 22
#      E:  11 
#      P:  11 
# incompatible hint groups: 10
#      E:   1 
#      P:   9 (AL4G27060.t1)
# end gene g10799
Asue_scaffold9	AUGUSTUS	gene	8561090	8564542	.	+	.	ID=AsAag10799
Asue_scaffold9	AUGUSTUS	mRNA	8561090	8564542	.	+	.	ID=AsAag10799.t1;Parent=AsAag10799
Asue_scaffold9	AUGUSTUS	CDS	8561203	8561631	.	+	0	ID=AsAag10799.t1.cds;Parent=AsAag10799.t1
Asue_scaffold9	AUGUSTUS	CDS	8561730	8561804	.	+	0	ID=AsAag10799.t1.cds;Parent=AsAag10799.t1
Asue_scaffold9	AUGUSTUS	CDS	8561890	8561994	.	+	0	ID=AsAag10799.t1.cds;Parent=AsAag10799.t1
Asue_scaffold9	AUGUSTUS	CDS	8562091	8562176	.	+	0	ID=AsAag10799.t1.cds;Parent=AsAag10799.t1
Asue_scaffold9	AUGUSTUS	CDS	8562492	8562612	.	+	1	ID=AsAag10799.t1.cds;Parent=AsAag10799.t1
Asue_scaffold9	AUGUSTUS	CDS	8562704	8562783	.	+	0	ID=AsAag10799.t1.cds;Parent=AsAag10799.t1
Asue_scaffold9	AUGUSTUS	CDS	8562872	8562934	.	+	1	ID=AsAag10799.t1.cds;Parent=AsAag10799.t1
Asue_scaffold9	AUGUSTUS	CDS	8563036	8563157	.	+	1	ID=AsAag10799.t1.cds;Parent=AsAag10799.t1
Asue_scaffold9	AUGUSTUS	CDS	8563350	8563435	.	+	2	ID=AsAag10799.t1.cds;Parent=AsAag10799.t1
Asue_scaffold9	AUGUSTUS	CDS	8563698	8563822	.	+	0	ID=AsAag10799.t1.cds;Parent=AsAag10799.t1
Asue_scaffold9	AUGUSTUS	CDS	8563957	8564088	.	+	1	ID=AsAag10799.t1.cds;Parent=AsAag10799.t1
Asue_scaffold9	AUGUSTUS	CDS	8564263	8564269	.	+	1	ID=AsAag10799.t1.cds;Parent=AsAag10799.t1
Asue_scaffold9	AUGUSTUS	exon	8561203	8561631	.	+	.	ID=AsAag10799.t1.exon1;Parent=AsAag10799.t1
Asue_scaffold9	AUGUSTUS	exon	8561730	8561804	.	+	.	ID=AsAag10799.t1.exon2;Parent=AsAag10799.t1
Asue_scaffold9	AUGUSTUS	exon	8561890	8561994	.	+	.	ID=AsAag10799.t1.exon3;Parent=AsAag10799.t1
Asue_scaffold9	AUGUSTUS	exon	8562091	8562176	.	+	.	ID=AsAag10799.t1.exon4;Parent=AsAag10799.t1
Asue_scaffold9	AUGUSTUS	exon	8562492	8562612	.	+	.	ID=AsAag10799.t1.exon5;Parent=AsAag10799.t1
Asue_scaffold9	AUGUSTUS	exon	8562704	8562783	.	+	.	ID=AsAag10799.t1.exon6;Parent=AsAag10799.t1
Asue_scaffold9	AUGUSTUS	exon	8562872	8562934	.	+	.	ID=AsAag10799.t1.exon7;Parent=AsAag10799.t1
Asue_scaffold9	AUGUSTUS	exon	8563036	8563157	.	+	.	ID=AsAag10799.t1.exon8;Parent=AsAag10799.t1
Asue_scaffold9	AUGUSTUS	exon	8563350	8563435	.	+	.	ID=AsAag10799.t1.exon9;Parent=AsAag10799.t1
Asue_scaffold9	AUGUSTUS	exon	8563698	8563822	.	+	.	ID=AsAag10799.t1.exon10;Parent=AsAag10799.t1
Asue_scaffold9	AUGUSTUS	exon	8563957	8564088	.	+	.	ID=AsAag10799.t1.exon11;Parent=AsAag10799.t1
Asue_scaffold9	AUGUSTUS	exon	8564263	8564269	.	+	.	ID=AsAag10799.t1.exon12;Parent=AsAag10799.t1
###
# start gene g10800
# protein sequence = [MDYSDDDIIDISSGEEEEDLYIDGGIEYSDDYHFEDTISRSEKSYVVLKEEDILKHQRDDIDRVSSALSLSHVEATVL
# LLHFHWSVNKIEDEWFTDEERIRKTVGILKEPVVDVNGREVNIQCGICFESYSREEIARLSCGHPYCNTCWTGYITTKIEDGPGCLRVKCPEPSCSAA
# VGQDMIDEVTKEKDKEKYHRYLLRSYVEEGKKIKWCPSPGCEYGIHFGGSGSSSYDVSCLCSYRFCWNCCEDAHTPVDCETVSKWLLKNKDESENTNW
# ILAKTKPCPKCKRPIEKNNGCNHMSCSAPCRHYFCWACLQPLSGHQACNAYKEDNEVETKRKRAKDAIDRYTHYYERWAFNQSSRLKALSDLQKWQSV
# ELKELSDNQSSPETQLRFTVDAWLQIIECRRVLKWTYAYGYYLLDQERDKREFFEYLQGEAETGLERLHHCAEEELKQFIGKTVDPSKNFSELRVKLI
# DLTVVTKKYFENLVKALDNGLADVAYNEKSQSTQEPESESFTKRQSESKGHVLFFPYPLQGHINPMIQLAKRLSKKGLAITIIIASKDHREPYTSEDY
# SITVHTIHDGFFPHEHPHAKFVDLDRFNNSTSRSLTDFISSAKLSDNPPKALIYDPFMPFALDIAKDLNLYVVAYFTQPWLASLVYYHINEGAYDVPV
# DRHENPTLASFPGFPLLSQDDLPSFACEKGSYPLLHDFVVRQFSNLLQADCILCNTFDQLEPKVVKWMNDKWPVKNIGPVVPSKFLDNRLPEDKDYEL
# ENSKTEPDESVLKWLGNRPAKSVVYVAFGTLVSLSEKQMKETAMAIRQTGYHFLWSVRESERSKLPSGFIEEAEEKDYGLXXXXXXXXXXXXXXXXXX
# XXXXXXXXXXXXXXXXXXXXXXXXXXXXXXXXXXXXXXXXXXXXXXXXXXXXXXXXXXXXXXXXXXXXXXXXXXXXXXXXXXXXXXXXXISEGGSSDK
# NIDDFVALLT]
# Evidence for and against this transcript:
# % of transcript supported by hints (any source): 38.5
# CDS exons: 3/6
#      P:   3 
# CDS introns: 2/5
#      E:   2 
#      P:   2 
# 5'UTR exons and introns: 0/1
# 3'UTR exons and introns: 0/1
# hint groups fully obeyed: 2
#      E:   2 
# incompatible hint groups: 1
#      P:   1 (TRINITY_GG_26_c679_g1_i1)
# end gene g10800
Asue_scaffold9	AUGUSTUS	gene	8564574	8570235	.	-	.	ID=AsAag10800
Asue_scaffold9	AUGUSTUS	mRNA	8564574	8570235	.	-	.	ID=AsAag10800.t1;Parent=AsAag10800
Asue_scaffold9	AUGUSTUS	CDS	8564712	8565437	.	-	0	ID=AsAag10800.t1.cds;Parent=AsAag10800.t1
Asue_scaffold9	AUGUSTUS	CDS	8565531	8565891	.	-	1	ID=AsAag10800.t1.cds;Parent=AsAag10800.t1
Asue_scaffold9	AUGUSTUS	CDS	8566386	8566664	.	-	1	ID=AsAag10800.t1.cds;Parent=AsAag10800.t1
Asue_scaffold9	AUGUSTUS	CDS	8567977	8568232	.	-	2	ID=AsAag10800.t1.cds;Parent=AsAag10800.t1
Asue_scaffold9	AUGUSTUS	CDS	8568322	8568421	.	-	0	ID=AsAag10800.t1.cds;Parent=AsAag10800.t1
Asue_scaffold9	AUGUSTUS	CDS	8568927	8570117	.	-	0	ID=AsAag10800.t1.cds;Parent=AsAag10800.t1
Asue_scaffold9	AUGUSTUS	exon	8564712	8565437	.	-	.	ID=AsAag10800.t1.exon1;Parent=AsAag10800.t1
Asue_scaffold9	AUGUSTUS	exon	8565531	8565891	.	-	.	ID=AsAag10800.t1.exon2;Parent=AsAag10800.t1
Asue_scaffold9	AUGUSTUS	exon	8566386	8566664	.	-	.	ID=AsAag10800.t1.exon3;Parent=AsAag10800.t1
Asue_scaffold9	AUGUSTUS	exon	8567977	8568232	.	-	.	ID=AsAag10800.t1.exon4;Parent=AsAag10800.t1
Asue_scaffold9	AUGUSTUS	exon	8568322	8568421	.	-	.	ID=AsAag10800.t1.exon5;Parent=AsAag10800.t1
Asue_scaffold9	AUGUSTUS	exon	8568927	8570117	.	-	.	ID=AsAag10800.t1.exon6;Parent=AsAag10800.t1
###
# start gene g10801
# protein sequence = [MGEQAKANVLVFSFPIQGHINPLLQFSKRLLSKNVTVTFLTTSSTHNSILRRAIAGGATALPLSFVPIDDGFEEGHPS
# TDTSPEYFAKFQENVSRSLSELISSMEPKPNAVVYDSCLPYVLDVCRKHPGVSAASFFTQSSTVNAIYIHFLRGAFKEFQNDVVLPAMPPLKGNDLPV
# FLYDNNLCRPLFELISSQFVNVDDIDFFLVNSFDELEVEGMAYTGFQLIYQFQNEQVLQWMKNQWPVKNIGPMIPSMYLDKRLAGDKDYGINLFNAQV
# NECLDWLDSKQPGSVIYVSFGSLAVLTDDQMIEVAAGLKQTGHNFLWVVRETETKKLPSNYIEEIGFLQPPVMDYSDNDIIDMESGEEEDLYSDGGNE
# YADHYPLEEAIIPPEKSYVVLKEEDIHKHQRDDIERVSTALSLSQVEATVLLLHFHWSVSKIEDEWFTDEDRIRKTVGILKEPVVDVNGREVNIQCAI
# CFESYTRDEIATVSCGHPYCKTCWTCYITTTINNGPGCLRVKCPEPSCSAAVGQDMIDKVSNKEDKEKYYRYFLRSYVEEVGERTKWCPSPGCECAID
# FSVGSGSGSSGYDIYCLCSHSFCWNCTEDAHSPVDCDTVSKWIFKNQDESENKNWMLANSKPCPKCKRPIEKNDGCNHMTCSDPCRHQFCWICLEPHY
# GHGACNRYLEEKAESKRTLLQNEIKRYTHYYIRWANNQSSRLKAMSDLEKLQSVQLKQLSDKQSKPETDLQFTLDAWIQVSKSI]
# Evidence for and against this transcript:
# % of transcript supported by hints (any source): 22.2
# CDS exons: 0/4
# CDS introns: 2/3
#      E:   2 
# 5'UTR exons and introns: 0/1
# 3'UTR exons and introns: 0/1
# hint groups fully obeyed: 2
#      E:   2 
# incompatible hint groups: 6
#      E:   1 
#      P:   5 (TRINITY_GG_26_c635_g1_i1)
# end gene g10801
Asue_scaffold9	AUGUSTUS	gene	8577617	8582269	.	-	.	ID=AsAag10801
Asue_scaffold9	AUGUSTUS	mRNA	8577617	8582269	.	-	.	ID=AsAag10801.t1;Parent=AsAag10801
Asue_scaffold9	AUGUSTUS	CDS	8577751	8578985	.	-	2	ID=AsAag10801.t1.cds;Parent=AsAag10801.t1
Asue_scaffold9	AUGUSTUS	CDS	8580029	8580350	.	-	0	ID=AsAag10801.t1.cds;Parent=AsAag10801.t1
Asue_scaffold9	AUGUSTUS	CDS	8580428	8580478	.	-	0	ID=AsAag10801.t1.cds;Parent=AsAag10801.t1
Asue_scaffold9	AUGUSTUS	CDS	8581574	8582218	.	-	0	ID=AsAag10801.t1.cds;Parent=AsAag10801.t1
Asue_scaffold9	AUGUSTUS	exon	8577751	8578985	.	-	.	ID=AsAag10801.t1.exon1;Parent=AsAag10801.t1
Asue_scaffold9	AUGUSTUS	exon	8580029	8580350	.	-	.	ID=AsAag10801.t1.exon2;Parent=AsAag10801.t1
Asue_scaffold9	AUGUSTUS	exon	8580428	8580478	.	-	.	ID=AsAag10801.t1.exon3;Parent=AsAag10801.t1
Asue_scaffold9	AUGUSTUS	exon	8581574	8582218	.	-	.	ID=AsAag10801.t1.exon4;Parent=AsAag10801.t1
###
# start gene g10802
# protein sequence = [MGKKKGNKAAASSDDFLQTLEDFTSKENWDKFFTLRGNDDSFEWYAEWPQLRDSLLPLLQXXXXXXXXXXXXXXXXXX
# XXXXNSRLSEHLYDAGFRDITNVDFSKVVISDMLRRNIRTRPELRWRVMDITKMQLADESFDMVLDKGALDALMEPEVGTKLGNQYLSEAKRVLKPGG
# KFICLTLAESHVLALLFSRFRFGWKMNVHSIAQKRSNLKTFMVVAEKENSVLLHEITSAFDLLSLGRNDSQGSGMREALESENQIRRDCNNGSDLLYS
# HEDLKLGIKGDLTELTGGRRIKFTLGGQGSNFSYRAVLLDAQKQTEPFVYHCGVFLVPKTRAHEWLFSSEEGQWQVVESSQAARLIMVFLDSSHSGAT
# MEDIQNDLSPMVTQLAPRNDDEEARIPYMMASDGIKKRDTVHEVTSSLTGKVVVEDVVYESAPSNLEDLSPSSDLAFRRLVFERTEGLIQSEALLVED
# GDILEQSQKEKTKNVSQLKRKGNKKQNQEPSRPLMRVSHDYLASSYHTGIISGFTLVSSYLKKAESCGTMVKTVVIGLGAGLLPMFLHGCLPFFSIEA
# VELDPVMLNVSKDYFGFTHNDRLKVHIADGIKFIRDITNSEASSEETSNSGSNGDSTAHNTQGGTCPDILIIDVDSADSSGGLTCPASDFIEETFLLS
# VKRALPQHGLFVVNLVSRSQSVKDMVVSRMKKVFDHLFGLQLEEEDDVNVVLFGLCSESVISESDIPESAVILEGLLKCQRLETKQSIIDATKKLKCW
# K]
# Evidence for and against this transcript:
# % of transcript supported by hints (any source): 93.9
# CDS exons: 16/16
#      P:  16 
# CDS introns: 15/15
#      E:   6 
#      P:  15 
# 5'UTR exons and introns: 0/1
# 3'UTR exons and introns: 0/1
# hint groups fully obeyed: 23
#      E:   6 
#      P:  17 
# incompatible hint groups: 16
#      P:  16 (TRINITY_GG_26_c3107_g1_i1,AL4G27000.t1)
# end gene g10802
Asue_scaffold9	AUGUSTUS	gene	8586474	8590621	.	+	.	ID=AsAag10802
Asue_scaffold9	AUGUSTUS	mRNA	8586474	8590621	.	+	.	ID=AsAag10802.t1;Parent=AsAag10802
Asue_scaffold9	AUGUSTUS	CDS	8586542	8586940	.	+	0	ID=AsAag10802.t1.cds;Parent=AsAag10802.t1
Asue_scaffold9	AUGUSTUS	CDS	8587026	8587127	.	+	0	ID=AsAag10802.t1.cds;Parent=AsAag10802.t1
Asue_scaffold9	AUGUSTUS	CDS	8587260	8587326	.	+	0	ID=AsAag10802.t1.cds;Parent=AsAag10802.t1
Asue_scaffold9	AUGUSTUS	CDS	8587439	8587611	.	+	2	ID=AsAag10802.t1.cds;Parent=AsAag10802.t1
Asue_scaffold9	AUGUSTUS	CDS	8587750	8588007	.	+	0	ID=AsAag10802.t1.cds;Parent=AsAag10802.t1
Asue_scaffold9	AUGUSTUS	CDS	8588114	8588197	.	+	0	ID=AsAag10802.t1.cds;Parent=AsAag10802.t1
Asue_scaffold9	AUGUSTUS	CDS	8588294	8588341	.	+	0	ID=AsAag10802.t1.cds;Parent=AsAag10802.t1
Asue_scaffold9	AUGUSTUS	CDS	8588429	8588493	.	+	0	ID=AsAag10802.t1.cds;Parent=AsAag10802.t1
Asue_scaffold9	AUGUSTUS	CDS	8588614	8588662	.	+	1	ID=AsAag10802.t1.cds;Parent=AsAag10802.t1
Asue_scaffold9	AUGUSTUS	CDS	8588874	8589123	.	+	0	ID=AsAag10802.t1.cds;Parent=AsAag10802.t1
Asue_scaffold9	AUGUSTUS	CDS	8589211	8589335	.	+	2	ID=AsAag10802.t1.cds;Parent=AsAag10802.t1
Asue_scaffold9	AUGUSTUS	CDS	8589418	8589498	.	+	0	ID=AsAag10802.t1.cds;Parent=AsAag10802.t1
Asue_scaffold9	AUGUSTUS	CDS	8589573	8589647	.	+	0	ID=AsAag10802.t1.cds;Parent=AsAag10802.t1
Asue_scaffold9	AUGUSTUS	CDS	8589750	8589916	.	+	0	ID=AsAag10802.t1.cds;Parent=AsAag10802.t1
Asue_scaffold9	AUGUSTUS	CDS	8590016	8590166	.	+	1	ID=AsAag10802.t1.cds;Parent=AsAag10802.t1
Asue_scaffold9	AUGUSTUS	CDS	8590278	8590481	.	+	0	ID=AsAag10802.t1.cds;Parent=AsAag10802.t1
Asue_scaffold9	AUGUSTUS	exon	8586542	8586940	.	+	.	ID=AsAag10802.t1.exon1;Parent=AsAag10802.t1
Asue_scaffold9	AUGUSTUS	exon	8587026	8587127	.	+	.	ID=AsAag10802.t1.exon2;Parent=AsAag10802.t1
Asue_scaffold9	AUGUSTUS	exon	8587260	8587326	.	+	.	ID=AsAag10802.t1.exon3;Parent=AsAag10802.t1
Asue_scaffold9	AUGUSTUS	exon	8587439	8587611	.	+	.	ID=AsAag10802.t1.exon4;Parent=AsAag10802.t1
Asue_scaffold9	AUGUSTUS	exon	8587750	8588007	.	+	.	ID=AsAag10802.t1.exon5;Parent=AsAag10802.t1
Asue_scaffold9	AUGUSTUS	exon	8588114	8588197	.	+	.	ID=AsAag10802.t1.exon6;Parent=AsAag10802.t1
Asue_scaffold9	AUGUSTUS	exon	8588294	8588341	.	+	.	ID=AsAag10802.t1.exon7;Parent=AsAag10802.t1
Asue_scaffold9	AUGUSTUS	exon	8588429	8588493	.	+	.	ID=AsAag10802.t1.exon8;Parent=AsAag10802.t1
Asue_scaffold9	AUGUSTUS	exon	8588614	8588662	.	+	.	ID=AsAag10802.t1.exon9;Parent=AsAag10802.t1
Asue_scaffold9	AUGUSTUS	exon	8588874	8589123	.	+	.	ID=AsAag10802.t1.exon10;Parent=AsAag10802.t1
Asue_scaffold9	AUGUSTUS	exon	8589211	8589335	.	+	.	ID=AsAag10802.t1.exon11;Parent=AsAag10802.t1
Asue_scaffold9	AUGUSTUS	exon	8589418	8589498	.	+	.	ID=AsAag10802.t1.exon12;Parent=AsAag10802.t1
Asue_scaffold9	AUGUSTUS	exon	8589573	8589647	.	+	.	ID=AsAag10802.t1.exon13;Parent=AsAag10802.t1
Asue_scaffold9	AUGUSTUS	exon	8589750	8589916	.	+	.	ID=AsAag10802.t1.exon14;Parent=AsAag10802.t1
Asue_scaffold9	AUGUSTUS	exon	8590016	8590166	.	+	.	ID=AsAag10802.t1.exon15;Parent=AsAag10802.t1
Asue_scaffold9	AUGUSTUS	exon	8590278	8590481	.	+	.	ID=AsAag10802.t1.exon16;Parent=AsAag10802.t1
###
# start gene g10803
# protein sequence = [MEYSRDSADMMMENKRNVYSLEENNIKRHKSSDLSFSSKERKDKLGERISALQQLVSPYGKTDTASVLLEGMQYIQFL
# QEQVKVLSAPYLQATPTTSQEELEEYSLRSKGLCLVPLEYTTGVAQTNGADIWAPVKSPTSSHAFNLSSSNSPFGLKSLSQD]
# Evidence for and against this transcript:
# % of transcript supported by hints (any source): 69.2
# CDS exons: 5/5
#      P:   5 
# CDS introns: 4/4
#      E:   4 
#      P:   4 
# 5'UTR exons and introns: 0/3
# 3'UTR exons and introns: 0/1
# hint groups fully obeyed: 8
#      E:   4 
#      P:   4 
# incompatible hint groups: 8
#      P:   8 (TRINITY_GG_26_c1099_g1_i1,AL4G26990.t1,TRINITY_GG_26_c398_g1_i1)
# end gene g10803
Asue_scaffold9	AUGUSTUS	gene	8592154	8594111	.	+	.	ID=AsAag10803
Asue_scaffold9	AUGUSTUS	mRNA	8592154	8594111	.	+	.	ID=AsAag10803.t1;Parent=AsAag10803
Asue_scaffold9	AUGUSTUS	CDS	8593053	8593169	.	+	0	ID=AsAag10803.t1.cds;Parent=AsAag10803.t1
Asue_scaffold9	AUGUSTUS	CDS	8593270	8593335	.	+	0	ID=AsAag10803.t1.cds;Parent=AsAag10803.t1
Asue_scaffold9	AUGUSTUS	CDS	8593412	8593477	.	+	0	ID=AsAag10803.t1.cds;Parent=AsAag10803.t1
Asue_scaffold9	AUGUSTUS	CDS	8593570	8593614	.	+	0	ID=AsAag10803.t1.cds;Parent=AsAag10803.t1
Asue_scaffold9	AUGUSTUS	CDS	8593691	8593879	.	+	0	ID=AsAag10803.t1.cds;Parent=AsAag10803.t1
Asue_scaffold9	AUGUSTUS	exon	8593053	8593169	.	+	.	ID=AsAag10803.t1.exon1;Parent=AsAag10803.t1
Asue_scaffold9	AUGUSTUS	exon	8593270	8593335	.	+	.	ID=AsAag10803.t1.exon2;Parent=AsAag10803.t1
Asue_scaffold9	AUGUSTUS	exon	8593412	8593477	.	+	.	ID=AsAag10803.t1.exon3;Parent=AsAag10803.t1
Asue_scaffold9	AUGUSTUS	exon	8593570	8593614	.	+	.	ID=AsAag10803.t1.exon4;Parent=AsAag10803.t1
Asue_scaffold9	AUGUSTUS	exon	8593691	8593879	.	+	.	ID=AsAag10803.t1.exon5;Parent=AsAag10803.t1
###
# start gene g10804
# protein sequence = [MDHIAAAEEQIVSERLRRKLQEVNAAAQAQLSPIQDHINFTLQQAYFKCAYECFDRRRKQEEISNCVEHCSVPVVKSQ
# QYFENEMAQFQERLNRSLVVCQDKFEASKLQKIRPEAINEMESCVHKSIEENLNTLPHIVQRMKQAFNITN]
# Evidence for and against this transcript:
# % of transcript supported by hints (any source): 71.4
# CDS exons: 3/3
#      P:   3 
# CDS introns: 2/2
#      E:   2 
#      P:   2 
# 5'UTR exons and introns: 0/1
# 3'UTR exons and introns: 0/1
# hint groups fully obeyed: 4
#      E:   2 
#      P:   2 
# incompatible hint groups: 3
#      P:   3 (TRINITY_GG_26_c131_g1_i1,AL4G26980.t1)
# end gene g10804
Asue_scaffold9	AUGUSTUS	gene	8594174	8595452	.	+	.	ID=AsAag10804
Asue_scaffold9	AUGUSTUS	mRNA	8594174	8595452	.	+	.	ID=AsAag10804.t1;Parent=AsAag10804
Asue_scaffold9	AUGUSTUS	CDS	8594249	8594377	.	+	0	ID=AsAag10804.t1.cds;Parent=AsAag10804.t1
Asue_scaffold9	AUGUSTUS	CDS	8594920	8595057	.	+	0	ID=AsAag10804.t1.cds;Parent=AsAag10804.t1
Asue_scaffold9	AUGUSTUS	CDS	8595154	8595336	.	+	0	ID=AsAag10804.t1.cds;Parent=AsAag10804.t1
Asue_scaffold9	AUGUSTUS	exon	8594249	8594377	.	+	.	ID=AsAag10804.t1.exon1;Parent=AsAag10804.t1
Asue_scaffold9	AUGUSTUS	exon	8594920	8595057	.	+	.	ID=AsAag10804.t1.exon2;Parent=AsAag10804.t1
Asue_scaffold9	AUGUSTUS	exon	8595154	8595336	.	+	.	ID=AsAag10804.t1.exon3;Parent=AsAag10804.t1
###
# start gene g10805
# protein sequence = [MEGGDDQLKRLQREKRSLDILSVGTERMVRAFSYEDNGETSTEGHASVKNKKRQRRDINNGLRSSTMITRSSKRLKID
# ECENQDPKQNPNPHASSPSLCHVASKRPQKVVPNKPVRRRKPVRVIVTDEDRKPPEWLVNMMREKNSVDAKLIFVKVLTNSDVDDDKTRLLMPWKQIL
# DMGFLYKEELGMIDKHYKKRLLRKRKHYKKINDSDKGADVTLVNSKGQQWKLNLRRWDMWSTFNYVLASGWNKVVPGNTLEEGLRLRFWSFHSLDKHY
# IAIVPLXXXXXXXXXXXXXXXXXXXXXXXXVVTRDSDKLNISQAEAQEESDIILPVPVPADKDLECLNLFAEVPEETIRLEALQEANRRRSLVSDTEL
# DVELRL]
# Evidence for and against this transcript:
# % of transcript supported by hints (any source): 0
# CDS exons: 0/1
# CDS introns: 0/0
# 5'UTR exons and introns: 0/1
# 3'UTR exons and introns: 0/1
# hint groups fully obeyed: 0
# incompatible hint groups: 0
# end gene g10805
Asue_scaffold9	AUGUSTUS	gene	8595904	8597269	.	+	.	ID=AsAag10805
Asue_scaffold9	AUGUSTUS	mRNA	8595904	8597269	.	+	.	ID=AsAag10805.t1;Parent=AsAag10805
Asue_scaffold9	AUGUSTUS	CDS	8595944	8597080	.	+	0	ID=AsAag10805.t1.cds;Parent=AsAag10805.t1
Asue_scaffold9	AUGUSTUS	exon	8595944	8597080	.	+	.	ID=AsAag10805.t1.exon1;Parent=AsAag10805.t1
###
# start gene g10806
# protein sequence = [MAGVMQKFLIASMFMWILPIAILYGFNNDLLPGSTTLSPHSLTLLSGFLAVVSVNVVIVFYICLALKEPVDKHKPDAS
# FVAEAKDSVKKLTSGVTSTDPALKKQE]
# Evidence for and against this transcript:
# % of transcript supported by hints (any source): 57.1
# CDS exons: 2/2
#      P:   2 
# CDS introns: 1/1
#      E:   1 
#      P:   1 
# 5'UTR exons and introns: 1/3
#      E:   1 
#      P:   1 
# 3'UTR exons and introns: 0/1
# hint groups fully obeyed: 4
#      E:   2 
#      P:   2 
# incompatible hint groups: 3
#      P:   3 (TRINITY_GG_26_c1131_g1_i1,AL4G26950.t1)
# end gene g10806
Asue_scaffold9	AUGUSTUS	gene	8600574	8602448	.	+	.	ID=AsAag10806
Asue_scaffold9	AUGUSTUS	mRNA	8600574	8602448	.	+	.	ID=AsAag10806.t1;Parent=AsAag10806
Asue_scaffold9	AUGUSTUS	CDS	8600761	8600857	.	+	0	ID=AsAag10806.t1.cds;Parent=AsAag10806.t1
Asue_scaffold9	AUGUSTUS	CDS	8602038	8602258	.	+	2	ID=AsAag10806.t1.cds;Parent=AsAag10806.t1
Asue_scaffold9	AUGUSTUS	exon	8600761	8600857	.	+	.	ID=AsAag10806.t1.exon1;Parent=AsAag10806.t1
Asue_scaffold9	AUGUSTUS	exon	8602038	8602258	.	+	.	ID=AsAag10806.t1.exon2;Parent=AsAag10806.t1
###
# start gene g10807
# protein sequence = [MALIQNPNMKQVPFLRDRTLQQTLFLPHTFSLPISNKNSKRLLVIANSSSSSLLSPVILTAPVASSPPPPVYRGPKFP
# LSCGAATVPLSRVWREIQGCNNWKDLIEPLNPLLQQEITRYGNLVSTCYKAFDLNPNSKRYLNCKYGKQTLLKETEIHQHEDYQVTKYIYATPDINIS
# PIQNETNRRARWVGYVAVSSDDSVKRLGRRDIVVTFRGTVTNPEWLANFMSSLTPARFHPHNPRLDVKVESGFLNLYTSDESESKFGLESCREQLLSE
# ISRLVNKYKGEEMSITLAGHSMGSSLAQLLAYDISELGLNQRIGERDIPVTVFSFAGPRVGNLEFKKRCEELGVKVLRITNVNDPVTKLPGVLFNENF
# RVLGGFYELPWSCSCYAHVGVELTLDFFDVQNISCVHDLQTYIDLLNQRRMNSRSADSDSDSDEDEESDNFALEFLKRNAHSDTTVARMLVGNKCDLE
# SIRAVSVEEGKSLAETEGLFFMETSALDSTNVKTAFEMVIRDIYTNVSRKQLNSDTYKTELSMKNRVSLVKDENKGSTQGFVAPMVTSVSTTHNLKKM
# ICARIRPLISSPLAFTISATKHSPINLRLFPRRSFSAVTAMSSSTPQSQIIEHIVLFKAKGDADSNKITSMINNLNALASLDQVLHISTAPLHRLGSS
# AFTFTHVLHSRYGSKEDLASYAAHPDHVRVVKESVLPICDDIMAVDWIADRVPGTIAPPPGSVAKLTLLKLKENLSDEAKSEITGVIKGLSEKFPGID
# QITVGENFSPARAKGFTIASIAYFKNLSEMEAVDAQKELVNSQKDKVRDYVDSTIVVEFVVPSSSQSSSL]
# Evidence for and against this transcript:
# % of transcript supported by hints (any source): 14.3
# CDS exons: 1/3
#      P:   1 
# CDS introns: 0/2
# 5'UTR exons and introns: 0/1
# 3'UTR exons and introns: 0/1
# hint groups fully obeyed: 0
# incompatible hint groups: 2
#      P:   2 (TRINITY_GG_26_c1544_g1_i1,AL4G26910.t1)
# end gene g10807
Asue_scaffold9	AUGUSTUS	gene	8608024	8614135	.	+	.	ID=AsAag10807
Asue_scaffold9	AUGUSTUS	mRNA	8608024	8614135	.	+	.	ID=AsAag10807.t1;Parent=AsAag10807
Asue_scaffold9	AUGUSTUS	CDS	8608075	8609428	.	+	0	ID=AsAag10807.t1.cds;Parent=AsAag10807.t1
Asue_scaffold9	AUGUSTUS	CDS	8612123	8612422	.	+	2	ID=AsAag10807.t1.cds;Parent=AsAag10807.t1
Asue_scaffold9	AUGUSTUS	CDS	8612749	8613599	.	+	2	ID=AsAag10807.t1.cds;Parent=AsAag10807.t1
Asue_scaffold9	AUGUSTUS	exon	8608075	8609428	.	+	.	ID=AsAag10807.t1.exon1;Parent=AsAag10807.t1
Asue_scaffold9	AUGUSTUS	exon	8612123	8612422	.	+	.	ID=AsAag10807.t1.exon2;Parent=AsAag10807.t1
Asue_scaffold9	AUGUSTUS	exon	8612749	8613599	.	+	.	ID=AsAag10807.t1.exon3;Parent=AsAag10807.t1
###
# start gene g10808
# protein sequence = [MVTGSNSDLESSFEWVELISWPCGEESGFDWRSSSPKEVFKPNPESPSHCPDFQTPRRMDLPSLALILRTAALSSIPD
# ERKVSEQQLNQLQHTPQHLVRLLQIAVDGNCDMAVRQIASIQFKNFIAKNWSPEDPGEQQQILQSDKELVRDNILVYVTQVPTLLRSQLGECLKTIIY
# ADYPEQWPRLLDWVKYNLQNQQIYGALFVLRILSRKYEFKSDEERTPVSRIVEETFPQLLTIFNGLIQIPNPSLEIAELMKLICKIFWSSIYLELPRQ
# LFDLNVFNAWMVLFLSVSERPVPVEGQPMDPELRKSWGWWKVKKWTVHILNRLYSRFGDPKLQSPENKPFAQMFQKNYAGRILEGHLNFLNTIRVGGY
# LPDRVTNLLLQYLSNSISKNSMYKLLLPRLDVLLFEIVFPLMCFNDNDQKLWEEDPHEYVRKGYNIIEDLYSPRTASMDFVNELVRKRGKENLPKFVQ
# FIVGIFRSYEEAPAEHKPYRQKDGAMLAVGALCDKLKQTDPYKSELERMLVQHIFPDFSSPVGHLRAKAAWVAGQYAHINFSDQNNFRKALHSVVSGL
# RDPDLPVRVDSVFALRSFVEACKDLNEIRPILPQLLDEFFKLMNEVENEDLVFTLETIVDKFGEEMAPFAFGLCQNLAAAFWRCLNTSEANDDSDDMG
# ALAAVGCLRAISTILESVSSLPRLFVEIEPTILPIMQKMLTTDGQEVFEEVLEIASYMTFYSPSISLDIWSLWPLMVEALVDWAIDFFPNILVPMDNF
# ISRGTAHFLTCKEPDYQQSLYNVLSTLMTDRNIEDSEIESAPKLIEVVFQNCKGQVDQWVEPYLRLTVDRLQRAETSYVKSLLIQVVANMLYYNPGLT
# LGVLHNTGLASKVFDLWFQMLQQKRKSGLPANFKREHDKKVCCLGLTSLLALPGGQLPDEALQRVFRATLDLLVAYKNQLAEAAKETEVXXXXXXXXX
# XXXXXXXXXXXXXXXXXXXXXXXXXXAQSAKLQKLAAQSPIDEVDAFVFFVDAIRVMQASDAQRFQNLNQSLDFTYQAIANGIAQHAEXXXXXXXXXX
# XXXXXXXASTPVPTL]
# Evidence for and against this transcript:
# % of transcript supported by hints (any source): 85.1
# CDS exons: 20/23
#      P:  20 
# CDS introns: 20/22
#      E:  18 
#      P:  19 
# 5'UTR exons and introns: 0/1
# 3'UTR exons and introns: 0/1
# hint groups fully obeyed: 43
#      E:  18 
#      P:  25 
# incompatible hint groups: 13
#      P:  13 (TRINITY_GG_26_c190_g1_i1)
# end gene g10808
Asue_scaffold9	AUGUSTUS	gene	8614559	8623509	.	-	.	ID=AsAag10808
Asue_scaffold9	AUGUSTUS	mRNA	8614559	8623509	.	-	.	ID=AsAag10808.t1;Parent=AsAag10808
Asue_scaffold9	AUGUSTUS	CDS	8615021	8615196	.	-	2	ID=AsAag10808.t1.cds;Parent=AsAag10808.t1
Asue_scaffold9	AUGUSTUS	CDS	8615325	8615376	.	-	0	ID=AsAag10808.t1.cds;Parent=AsAag10808.t1
Asue_scaffold9	AUGUSTUS	CDS	8615544	8615707	.	-	2	ID=AsAag10808.t1.cds;Parent=AsAag10808.t1
Asue_scaffold9	AUGUSTUS	CDS	8615789	8615928	.	-	1	ID=AsAag10808.t1.cds;Parent=AsAag10808.t1
Asue_scaffold9	AUGUSTUS	CDS	8616048	8616187	.	-	0	ID=AsAag10808.t1.cds;Parent=AsAag10808.t1
Asue_scaffold9	AUGUSTUS	CDS	8616368	8616547	.	-	0	ID=AsAag10808.t1.cds;Parent=AsAag10808.t1
Asue_scaffold9	AUGUSTUS	CDS	8616872	8616975	.	-	2	ID=AsAag10808.t1.cds;Parent=AsAag10808.t1
Asue_scaffold9	AUGUSTUS	CDS	8617126	8617257	.	-	2	ID=AsAag10808.t1.cds;Parent=AsAag10808.t1
Asue_scaffold9	AUGUSTUS	CDS	8617565	8617763	.	-	0	ID=AsAag10808.t1.cds;Parent=AsAag10808.t1
Asue_scaffold9	AUGUSTUS	CDS	8617850	8617968	.	-	2	ID=AsAag10808.t1.cds;Parent=AsAag10808.t1
Asue_scaffold9	AUGUSTUS	CDS	8618059	8618100	.	-	2	ID=AsAag10808.t1.cds;Parent=AsAag10808.t1
Asue_scaffold9	AUGUSTUS	CDS	8618231	8618390	.	-	0	ID=AsAag10808.t1.cds;Parent=AsAag10808.t1
Asue_scaffold9	AUGUSTUS	CDS	8618644	8618824	.	-	1	ID=AsAag10808.t1.cds;Parent=AsAag10808.t1
Asue_scaffold9	AUGUSTUS	CDS	8618906	8619029	.	-	2	ID=AsAag10808.t1.cds;Parent=AsAag10808.t1
Asue_scaffold9	AUGUSTUS	CDS	8619112	8619257	.	-	1	ID=AsAag10808.t1.cds;Parent=AsAag10808.t1
Asue_scaffold9	AUGUSTUS	CDS	8619890	8620063	.	-	1	ID=AsAag10808.t1.cds;Parent=AsAag10808.t1
Asue_scaffold9	AUGUSTUS	CDS	8620146	8620330	.	-	0	ID=AsAag10808.t1.cds;Parent=AsAag10808.t1
Asue_scaffold9	AUGUSTUS	CDS	8620451	8620613	.	-	1	ID=AsAag10808.t1.cds;Parent=AsAag10808.t1
Asue_scaffold9	AUGUSTUS	CDS	8621035	8621184	.	-	1	ID=AsAag10808.t1.cds;Parent=AsAag10808.t1
Asue_scaffold9	AUGUSTUS	CDS	8621548	8621635	.	-	2	ID=AsAag10808.t1.cds;Parent=AsAag10808.t1
Asue_scaffold9	AUGUSTUS	CDS	8621717	8621852	.	-	0	ID=AsAag10808.t1.cds;Parent=AsAag10808.t1
Asue_scaffold9	AUGUSTUS	CDS	8622182	8622301	.	-	0	ID=AsAag10808.t1.cds;Parent=AsAag10808.t1
Asue_scaffold9	AUGUSTUS	CDS	8623285	8623431	.	-	0	ID=AsAag10808.t1.cds;Parent=AsAag10808.t1
Asue_scaffold9	AUGUSTUS	exon	8615021	8615196	.	-	.	ID=AsAag10808.t1.exon1;Parent=AsAag10808.t1
Asue_scaffold9	AUGUSTUS	exon	8615325	8615376	.	-	.	ID=AsAag10808.t1.exon2;Parent=AsAag10808.t1
Asue_scaffold9	AUGUSTUS	exon	8615544	8615707	.	-	.	ID=AsAag10808.t1.exon3;Parent=AsAag10808.t1
Asue_scaffold9	AUGUSTUS	exon	8615789	8615928	.	-	.	ID=AsAag10808.t1.exon4;Parent=AsAag10808.t1
Asue_scaffold9	AUGUSTUS	exon	8616048	8616187	.	-	.	ID=AsAag10808.t1.exon5;Parent=AsAag10808.t1
Asue_scaffold9	AUGUSTUS	exon	8616368	8616547	.	-	.	ID=AsAag10808.t1.exon6;Parent=AsAag10808.t1
Asue_scaffold9	AUGUSTUS	exon	8616872	8616975	.	-	.	ID=AsAag10808.t1.exon7;Parent=AsAag10808.t1
Asue_scaffold9	AUGUSTUS	exon	8617126	8617257	.	-	.	ID=AsAag10808.t1.exon8;Parent=AsAag10808.t1
Asue_scaffold9	AUGUSTUS	exon	8617565	8617763	.	-	.	ID=AsAag10808.t1.exon9;Parent=AsAag10808.t1
Asue_scaffold9	AUGUSTUS	exon	8617850	8617968	.	-	.	ID=AsAag10808.t1.exon10;Parent=AsAag10808.t1
Asue_scaffold9	AUGUSTUS	exon	8618059	8618100	.	-	.	ID=AsAag10808.t1.exon11;Parent=AsAag10808.t1
Asue_scaffold9	AUGUSTUS	exon	8618231	8618390	.	-	.	ID=AsAag10808.t1.exon12;Parent=AsAag10808.t1
Asue_scaffold9	AUGUSTUS	exon	8618644	8618824	.	-	.	ID=AsAag10808.t1.exon13;Parent=AsAag10808.t1
Asue_scaffold9	AUGUSTUS	exon	8618906	8619029	.	-	.	ID=AsAag10808.t1.exon14;Parent=AsAag10808.t1
Asue_scaffold9	AUGUSTUS	exon	8619112	8619257	.	-	.	ID=AsAag10808.t1.exon15;Parent=AsAag10808.t1
Asue_scaffold9	AUGUSTUS	exon	8619890	8620063	.	-	.	ID=AsAag10808.t1.exon16;Parent=AsAag10808.t1
Asue_scaffold9	AUGUSTUS	exon	8620146	8620330	.	-	.	ID=AsAag10808.t1.exon17;Parent=AsAag10808.t1
Asue_scaffold9	AUGUSTUS	exon	8620451	8620613	.	-	.	ID=AsAag10808.t1.exon18;Parent=AsAag10808.t1
Asue_scaffold9	AUGUSTUS	exon	8621035	8621184	.	-	.	ID=AsAag10808.t1.exon19;Parent=AsAag10808.t1
Asue_scaffold9	AUGUSTUS	exon	8621548	8621635	.	-	.	ID=AsAag10808.t1.exon20;Parent=AsAag10808.t1
Asue_scaffold9	AUGUSTUS	exon	8621717	8621852	.	-	.	ID=AsAag10808.t1.exon21;Parent=AsAag10808.t1
Asue_scaffold9	AUGUSTUS	exon	8622182	8622301	.	-	.	ID=AsAag10808.t1.exon22;Parent=AsAag10808.t1
Asue_scaffold9	AUGUSTUS	exon	8623285	8623431	.	-	.	ID=AsAag10808.t1.exon23;Parent=AsAag10808.t1
###
# start gene g10809
# protein sequence = [MACVSNETQIEIDVHDLVETPIRYDSIESMYSVSSSVLCCVNAVGSHSLMSKKVKAQKLPMIEQFEVESSDVSASADC
# CRADDYKLRTQRPEIVRVYYRRRKKPRREFLLDQAVAVKTESVELDEIACFEEKKKRKIGNCELVKSGMDSIGLRRCKDNNAFSGNKQNGSSRRKGTS
# IKNQDKVSLASRTTKKWVRLSYDGVDPTSFIGLQCKVFWPLDALWYEGSIVGYSAERKRHTAKYGDGYDEDIILDREMIKFLVSREEMELLHLKLCTS
# DVTVGGRDYDEMVVLAATLEGCQDFEPGDIVWAKLAGHAMWPAVIVDESVIGERKGLNNKVSGGGSLLVQFFGTHDFARIKVKQAISFIKGLLSPSHL
# KCKQPRFEEGMQEAKMYLKEHRLPERMSQLQKGADSVDSEIANSTEEGNLGGDLVNDGEVWLRPTEHVDFRHTIGDLQIINLGKVVTDSQFFKDENHI
# WPEGYTAMRKFTSLKDHSVSALYKMEVLRDAESKTRPLFRVTADSGEQFKGLTPSACWNKIYNRIRKVQNTTDDPNVLGEELNGSGTDMFGLSNPDVI
# KLVQDLSKSRPSSNVSMCKYSLGRHQSQATGYRPVRVDWKDLDKCNVCYMDEEYENNLFLQCDKCRMMVHAKCYGELEPCDGALWLCNLCRPGAPDIP
# PRCCLCPLVGGAMKQTTDGRWAHLACAIWIPETCLSDVKKMEPIDGVNKDRWKLMCTICGVSYGACIQCSNNSCRVAYHPLCARAAGLCVELENEDRL
# FLQSVEDEEADQCIRMLSFCKRHRQTSTACLGSENRIKSVTHKTSEYLPPPNPSGCARTEPYNCFGRRGRKEPEALAAASSKRLYVENQPYVIGGYSK
# LEFSTYECIHGSKVSQMNTPSNILSMAEKYRYMKETYRKRLAFGKSGIHGFGIFAKLPHKAGDMMIEYTGELVRPSIADKRERLIYNSMVGAGTYMFR
# IDDKRVIDATRAGSIAHLINHSCVPNCYSRVITVNGEEHIIIFAKRDIPKWEELTYDYRFFSIGERLSCSCGFQGCRGVVNDTEAEAQQSKICVPRCE
# LIDWTE]
# Evidence for and against this transcript:
# % of transcript supported by hints (any source): 89.8
# CDS exons: 23/24
#      P:  23 
# CDS introns: 21/23
#      E:   5 
#      P:  21 
# 5'UTR exons and introns: 0/1
# 3'UTR exons and introns: 0/1
# hint groups fully obeyed: 5
#      E:   5 
# incompatible hint groups: 1
#      P:   1 (TRINITY_GG_26_c1267_g1_i1)
# end gene g10809
Asue_scaffold9	AUGUSTUS	gene	8627424	8635411	.	+	.	ID=AsAag10809
Asue_scaffold9	AUGUSTUS	mRNA	8627424	8635411	.	+	.	ID=AsAag10809.t1;Parent=AsAag10809
Asue_scaffold9	AUGUSTUS	CDS	8627667	8628250	.	+	0	ID=AsAag10809.t1.cds;Parent=AsAag10809.t1
Asue_scaffold9	AUGUSTUS	CDS	8628441	8628492	.	+	1	ID=AsAag10809.t1.cds;Parent=AsAag10809.t1
Asue_scaffold9	AUGUSTUS	CDS	8628585	8628659	.	+	0	ID=AsAag10809.t1.cds;Parent=AsAag10809.t1
Asue_scaffold9	AUGUSTUS	CDS	8628758	8628977	.	+	0	ID=AsAag10809.t1.cds;Parent=AsAag10809.t1
Asue_scaffold9	AUGUSTUS	CDS	8629129	8629255	.	+	2	ID=AsAag10809.t1.cds;Parent=AsAag10809.t1
Asue_scaffold9	AUGUSTUS	CDS	8629369	8629473	.	+	1	ID=AsAag10809.t1.cds;Parent=AsAag10809.t1
Asue_scaffold9	AUGUSTUS	CDS	8629625	8629824	.	+	1	ID=AsAag10809.t1.cds;Parent=AsAag10809.t1
Asue_scaffold9	AUGUSTUS	CDS	8629937	8630029	.	+	2	ID=AsAag10809.t1.cds;Parent=AsAag10809.t1
Asue_scaffold9	AUGUSTUS	CDS	8630140	8630237	.	+	2	ID=AsAag10809.t1.cds;Parent=AsAag10809.t1
Asue_scaffold9	AUGUSTUS	CDS	8630335	8630496	.	+	0	ID=AsAag10809.t1.cds;Parent=AsAag10809.t1
Asue_scaffold9	AUGUSTUS	CDS	8631292	8631435	.	+	0	ID=AsAag10809.t1.cds;Parent=AsAag10809.t1
Asue_scaffold9	AUGUSTUS	CDS	8631526	8631573	.	+	0	ID=AsAag10809.t1.cds;Parent=AsAag10809.t1
Asue_scaffold9	AUGUSTUS	CDS	8631699	8631816	.	+	0	ID=AsAag10809.t1.cds;Parent=AsAag10809.t1
Asue_scaffold9	AUGUSTUS	CDS	8631891	8631956	.	+	2	ID=AsAag10809.t1.cds;Parent=AsAag10809.t1
Asue_scaffold9	AUGUSTUS	CDS	8632060	8632112	.	+	2	ID=AsAag10809.t1.cds;Parent=AsAag10809.t1
Asue_scaffold9	AUGUSTUS	CDS	8632221	8632277	.	+	0	ID=AsAag10809.t1.cds;Parent=AsAag10809.t1
Asue_scaffold9	AUGUSTUS	CDS	8632860	8632928	.	+	0	ID=AsAag10809.t1.cds;Parent=AsAag10809.t1
Asue_scaffold9	AUGUSTUS	CDS	8633055	8633253	.	+	0	ID=AsAag10809.t1.cds;Parent=AsAag10809.t1
Asue_scaffold9	AUGUSTUS	CDS	8633570	8633815	.	+	2	ID=AsAag10809.t1.cds;Parent=AsAag10809.t1
Asue_scaffold9	AUGUSTUS	CDS	8633949	8634010	.	+	2	ID=AsAag10809.t1.cds;Parent=AsAag10809.t1
Asue_scaffold9	AUGUSTUS	CDS	8634088	8634165	.	+	0	ID=AsAag10809.t1.cds;Parent=AsAag10809.t1
Asue_scaffold9	AUGUSTUS	CDS	8634421	8634516	.	+	0	ID=AsAag10809.t1.cds;Parent=AsAag10809.t1
Asue_scaffold9	AUGUSTUS	CDS	8634614	8634717	.	+	0	ID=AsAag10809.t1.cds;Parent=AsAag10809.t1
Asue_scaffold9	AUGUSTUS	CDS	8634801	8634939	.	+	1	ID=AsAag10809.t1.cds;Parent=AsAag10809.t1
Asue_scaffold9	AUGUSTUS	exon	8627667	8628250	.	+	.	ID=AsAag10809.t1.exon1;Parent=AsAag10809.t1
Asue_scaffold9	AUGUSTUS	exon	8628441	8628492	.	+	.	ID=AsAag10809.t1.exon2;Parent=AsAag10809.t1
Asue_scaffold9	AUGUSTUS	exon	8628585	8628659	.	+	.	ID=AsAag10809.t1.exon3;Parent=AsAag10809.t1
Asue_scaffold9	AUGUSTUS	exon	8628758	8628977	.	+	.	ID=AsAag10809.t1.exon4;Parent=AsAag10809.t1
Asue_scaffold9	AUGUSTUS	exon	8629129	8629255	.	+	.	ID=AsAag10809.t1.exon5;Parent=AsAag10809.t1
Asue_scaffold9	AUGUSTUS	exon	8629369	8629473	.	+	.	ID=AsAag10809.t1.exon6;Parent=AsAag10809.t1
Asue_scaffold9	AUGUSTUS	exon	8629625	8629824	.	+	.	ID=AsAag10809.t1.exon7;Parent=AsAag10809.t1
Asue_scaffold9	AUGUSTUS	exon	8629937	8630029	.	+	.	ID=AsAag10809.t1.exon8;Parent=AsAag10809.t1
Asue_scaffold9	AUGUSTUS	exon	8630140	8630237	.	+	.	ID=AsAag10809.t1.exon9;Parent=AsAag10809.t1
Asue_scaffold9	AUGUSTUS	exon	8630335	8630496	.	+	.	ID=AsAag10809.t1.exon10;Parent=AsAag10809.t1
Asue_scaffold9	AUGUSTUS	exon	8631292	8631435	.	+	.	ID=AsAag10809.t1.exon11;Parent=AsAag10809.t1
Asue_scaffold9	AUGUSTUS	exon	8631526	8631573	.	+	.	ID=AsAag10809.t1.exon12;Parent=AsAag10809.t1
Asue_scaffold9	AUGUSTUS	exon	8631699	8631816	.	+	.	ID=AsAag10809.t1.exon13;Parent=AsAag10809.t1
Asue_scaffold9	AUGUSTUS	exon	8631891	8631956	.	+	.	ID=AsAag10809.t1.exon14;Parent=AsAag10809.t1
Asue_scaffold9	AUGUSTUS	exon	8632060	8632112	.	+	.	ID=AsAag10809.t1.exon15;Parent=AsAag10809.t1
Asue_scaffold9	AUGUSTUS	exon	8632221	8632277	.	+	.	ID=AsAag10809.t1.exon16;Parent=AsAag10809.t1
Asue_scaffold9	AUGUSTUS	exon	8632860	8632928	.	+	.	ID=AsAag10809.t1.exon17;Parent=AsAag10809.t1
Asue_scaffold9	AUGUSTUS	exon	8633055	8633253	.	+	.	ID=AsAag10809.t1.exon18;Parent=AsAag10809.t1
Asue_scaffold9	AUGUSTUS	exon	8633570	8633815	.	+	.	ID=AsAag10809.t1.exon19;Parent=AsAag10809.t1
Asue_scaffold9	AUGUSTUS	exon	8633949	8634010	.	+	.	ID=AsAag10809.t1.exon20;Parent=AsAag10809.t1
Asue_scaffold9	AUGUSTUS	exon	8634088	8634165	.	+	.	ID=AsAag10809.t1.exon21;Parent=AsAag10809.t1
Asue_scaffold9	AUGUSTUS	exon	8634421	8634516	.	+	.	ID=AsAag10809.t1.exon22;Parent=AsAag10809.t1
Asue_scaffold9	AUGUSTUS	exon	8634614	8634717	.	+	.	ID=AsAag10809.t1.exon23;Parent=AsAag10809.t1
Asue_scaffold9	AUGUSTUS	exon	8634801	8634939	.	+	.	ID=AsAag10809.t1.exon24;Parent=AsAag10809.t1
###
# start gene g10810
# protein sequence = [MSPRALVDVDVDGINNFVYYVDSRHESNLPVTVRLPQRVSRAEYFSRPTIFDAEMLQFNKREVIACGFPPLEDRDKTP
# RIHSENDFFGCGRPTKDEMVLGKLETVLDGSESVEIVPTLCVFMGNFCSRPCNLLFGSYSSLRKQFGKLGLKANSRFLFIPGPDDAGPLTVLPRCSLP
# EYSTEELREVIPNAIFSSNPCRIKFYNQEIVFFQQDLVYRMSSSCLINPSSEETNDPFEHLVSTLTHQSHLCPLPLLVQPIIWNYDHCLRLYPTPHTI
# VLGDKSEQKVCKFGGATCFNPGSFSTDSTS]
# Evidence for and against this transcript:
# % of transcript supported by hints (any source): 0
# CDS exons: 0/8
# CDS introns: 0/7
# 5'UTR exons and introns: 0/1
# 3'UTR exons and introns: 0/1
# hint groups fully obeyed: 0
# incompatible hint groups: 0
# end gene g10810
Asue_scaffold9	AUGUSTUS	gene	8635474	8638299	.	+	.	ID=AsAag10810
Asue_scaffold9	AUGUSTUS	mRNA	8635474	8638299	.	+	.	ID=AsAag10810.t1;Parent=AsAag10810
Asue_scaffold9	AUGUSTUS	CDS	8635580	8635765	.	+	0	ID=AsAag10810.t1.cds;Parent=AsAag10810.t1
Asue_scaffold9	AUGUSTUS	CDS	8636397	8636501	.	+	0	ID=AsAag10810.t1.cds;Parent=AsAag10810.t1
Asue_scaffold9	AUGUSTUS	CDS	8636944	8637074	.	+	0	ID=AsAag10810.t1.cds;Parent=AsAag10810.t1
Asue_scaffold9	AUGUSTUS	CDS	8637172	8637242	.	+	1	ID=AsAag10810.t1.cds;Parent=AsAag10810.t1
Asue_scaffold9	AUGUSTUS	CDS	8637325	8637424	.	+	2	ID=AsAag10810.t1.cds;Parent=AsAag10810.t1
Asue_scaffold9	AUGUSTUS	CDS	8637534	8637648	.	+	1	ID=AsAag10810.t1.cds;Parent=AsAag10810.t1
Asue_scaffold9	AUGUSTUS	CDS	8637738	8637848	.	+	0	ID=AsAag10810.t1.cds;Parent=AsAag10810.t1
Asue_scaffold9	AUGUSTUS	CDS	8637964	8638059	.	+	0	ID=AsAag10810.t1.cds;Parent=AsAag10810.t1
Asue_scaffold9	AUGUSTUS	exon	8635580	8635765	.	+	.	ID=AsAag10810.t1.exon1;Parent=AsAag10810.t1
Asue_scaffold9	AUGUSTUS	exon	8636397	8636501	.	+	.	ID=AsAag10810.t1.exon2;Parent=AsAag10810.t1
Asue_scaffold9	AUGUSTUS	exon	8636944	8637074	.	+	.	ID=AsAag10810.t1.exon3;Parent=AsAag10810.t1
Asue_scaffold9	AUGUSTUS	exon	8637172	8637242	.	+	.	ID=AsAag10810.t1.exon4;Parent=AsAag10810.t1
Asue_scaffold9	AUGUSTUS	exon	8637325	8637424	.	+	.	ID=AsAag10810.t1.exon5;Parent=AsAag10810.t1
Asue_scaffold9	AUGUSTUS	exon	8637534	8637648	.	+	.	ID=AsAag10810.t1.exon6;Parent=AsAag10810.t1
Asue_scaffold9	AUGUSTUS	exon	8637738	8637848	.	+	.	ID=AsAag10810.t1.exon7;Parent=AsAag10810.t1
Asue_scaffold9	AUGUSTUS	exon	8637964	8638059	.	+	.	ID=AsAag10810.t1.exon8;Parent=AsAag10810.t1
###
# start gene g10811
# protein sequence = [MATQISKKRKFVADGVFYAELNEVLTRELAEDGYSGVEVRVTPMRTEIIIRATRTQNVLGEKGRRIRELTSLVQKRFK
# FPVDSVELYAEKVNNRGLCAIAQAESLRYKLLGGLAVRRACYGVLRFVMESGAKGCEVIVSGKLRAARAKSMKFMDGYMVSSGQPTKEYIDSAVRHVL
# LRQGVLGIKVKIMLDWDPTGKSGPKTPLPDVVIIHAPKDDVVNIAPAQVAAPVTLVPEAPLTTVDYPEMIPPVA]
# Evidence for and against this transcript:
# % of transcript supported by hints (any source): 81.8
# CDS exons: 5/5
#      P:   5 
# CDS introns: 4/4
#      E:   4 
#      P:   4 
# 5'UTR exons and introns: 0/1
# 3'UTR exons and introns: 0/1
# hint groups fully obeyed: 9
#      E:   4 
#      P:   5 
# incompatible hint groups: 4
#      P:   4 (TRINITY_GG_26_c1295_g1_i1,AL4G26860.t1)
# end gene g10811
Asue_scaffold9	AUGUSTUS	gene	8639691	8641259	.	-	.	ID=AsAag10811
Asue_scaffold9	AUGUSTUS	mRNA	8639691	8641259	.	-	.	ID=AsAag10811.t1;Parent=AsAag10811
Asue_scaffold9	AUGUSTUS	CDS	8639898	8640113	.	-	0	ID=AsAag10811.t1.cds;Parent=AsAag10811.t1
Asue_scaffold9	AUGUSTUS	CDS	8640195	8640381	.	-	1	ID=AsAag10811.t1.cds;Parent=AsAag10811.t1
Asue_scaffold9	AUGUSTUS	CDS	8640663	8640834	.	-	2	ID=AsAag10811.t1.cds;Parent=AsAag10811.t1
Asue_scaffold9	AUGUSTUS	CDS	8640923	8641070	.	-	0	ID=AsAag10811.t1.cds;Parent=AsAag10811.t1
Asue_scaffold9	AUGUSTUS	CDS	8641155	8641184	.	-	0	ID=AsAag10811.t1.cds;Parent=AsAag10811.t1
Asue_scaffold9	AUGUSTUS	exon	8639898	8640113	.	-	.	ID=AsAag10811.t1.exon1;Parent=AsAag10811.t1
Asue_scaffold9	AUGUSTUS	exon	8640195	8640381	.	-	.	ID=AsAag10811.t1.exon2;Parent=AsAag10811.t1
Asue_scaffold9	AUGUSTUS	exon	8640663	8640834	.	-	.	ID=AsAag10811.t1.exon3;Parent=AsAag10811.t1
Asue_scaffold9	AUGUSTUS	exon	8640923	8641070	.	-	.	ID=AsAag10811.t1.exon4;Parent=AsAag10811.t1
Asue_scaffold9	AUGUSTUS	exon	8641155	8641184	.	-	.	ID=AsAag10811.t1.exon5;Parent=AsAag10811.t1
###
# start gene g10812
# protein sequence = [MASASKNIQQNPFSSKPPRPPSSSGGASTSAVASTSAEPQIWNTTLNPNPSTNVLPSTSNLPITMSQEDEILALSSHL
# TRPELLHRRSRNLMQLAKCYRDNYWAIMEDVKAQHRDYWWKYGISPFKDEHNQSNKRRRLGQEGDIGDGDAVEGSGDNGTNNDGGNGVKSDQYANSNS
# GSCMYGCKAKAMALTRYCQLHILKDSKQKLYTGCTNVIKRAPAGPLLCGKPTLASTVPVLCNVHFQKAQKHVAKALKDAGHNVSSTSKPPPKLHVIVA
# AFVHHIQAKRKNPHKDCKLKSVVKEENTS]
# Evidence for and against this transcript:
# % of transcript supported by hints (any source): 60
# CDS exons: 2/2
#      P:   2 
# CDS introns: 1/1
#      P:   1 
# 5'UTR exons and introns: 0/1
# 3'UTR exons and introns: 0/1
# hint groups fully obeyed: 0
# incompatible hint groups: 3
#      P:   3 (AL4G26850.t1,AL4G26850.t2)
# protein sequence = [MASASKNIQQNPFSSKPPRPPSSSGGASTSAVASTSAEPQIWNTTLNPNPSTNVLPSTSNLPITMSQEDEILALSSHL
# TRPELLHRRSRNLMQLAKCYRDNYWAIMEDVKAQHRDYWWKYGISPFKDEHNQSNKRRRLGQEGDIGDGDAVEGSGDNGTNNDGGNGVKSDQYANSNS
# GSCMYGCKAKAMALTRYCQLHILKDSKQKLYTGCTNVIKRFISISLSLVLKFSYKPNDDELKRQNSLCYVMSQEIKAPAGPLLCGKPTLASTVPVLCN
# VHFQKAQKHVAKALKDAGHNVSSTSKPPPKLHVIVAAFVHHIQAKRKNPHKDCKLKSVVKEENTS]
# Evidence for and against this transcript:
# % of transcript supported by hints (any source): 57.1
# CDS exons: 3/3
#      P:   3 
# CDS introns: 1/2
#      P:   1 
# 5'UTR exons and introns: 0/1
# 3'UTR exons and introns: 0/1
# hint groups fully obeyed: 0
# incompatible hint groups: 3
#      P:   3 (AL4G26850.t1,AL4G26850.t2)
# end gene g10812
Asue_scaffold9	AUGUSTUS	gene	8641434	8643314	.	+	.	ID=AsAag10812
Asue_scaffold9	AUGUSTUS	mRNA	8641434	8643314	.	+	.	ID=AsAag10812.t1;Parent=AsAag10812
Asue_scaffold9	AUGUSTUS	CDS	8641475	8642121	.	+	0	ID=AsAag10812.t1.cds;Parent=AsAag10812.t1
Asue_scaffold9	AUGUSTUS	CDS	8642758	8643022	.	+	1	ID=AsAag10812.t1.cds;Parent=AsAag10812.t1
Asue_scaffold9	AUGUSTUS	exon	8641475	8642121	.	+	.	ID=AsAag10812.t1.exon1;Parent=AsAag10812.t1
Asue_scaffold9	AUGUSTUS	exon	8642758	8643022	.	+	.	ID=AsAag10812.t1.exon2;Parent=AsAag10812.t1
Asue_scaffold9	AUGUSTUS	mRNA	8641434	8643314	.	+	.	ID=AsAag10812.t2;Parent=AsAag10812
Asue_scaffold9	AUGUSTUS	CDS	8641475	8642172	.	+	0	ID=AsAag10812.t2.cds;Parent=AsAag10812.t2
Asue_scaffold9	AUGUSTUS	CDS	8642227	8642283	.	+	1	ID=AsAag10812.t2.cds;Parent=AsAag10812.t2
Asue_scaffold9	AUGUSTUS	CDS	8642758	8643022	.	+	1	ID=AsAag10812.t2.cds;Parent=AsAag10812.t2
Asue_scaffold9	AUGUSTUS	exon	8641475	8642172	.	+	.	ID=AsAag10812.t2.exon1;Parent=AsAag10812.t2
Asue_scaffold9	AUGUSTUS	exon	8642227	8642283	.	+	.	ID=AsAag10812.t2.exon2;Parent=AsAag10812.t2
Asue_scaffold9	AUGUSTUS	exon	8642758	8643022	.	+	.	ID=AsAag10812.t2.exon3;Parent=AsAag10812.t2
###
# start gene g10813
# protein sequence = [MADESPKSIYDFTVKDIGGNDVSLNQYKGKTLLMVNVASKCGLTDANYKELNVLYEKYKEQGLEILAFPCNQFLGQEP
# GNNEEIQQTVCTRFKAEFPIFDKVDVNGKNTAPLYKYLKAEKGGLLIDAIKWNFTKFLVSPDGKVLQRYSPRTSPLQFEKDIQNLLGQASS]
# Evidence for and against this transcript:
# % of transcript supported by hints (any source): 38.5
# CDS exons: 0/6
# CDS introns: 5/5
#      E:   5 
# 5'UTR exons and introns: 0/1
# 3'UTR exons and introns: 0/1
# hint groups fully obeyed: 5
#      E:   5 
# incompatible hint groups: 0
# end gene g10813
Asue_scaffold9	AUGUSTUS	gene	8648794	8650398	.	+	.	ID=AsAag10813
Asue_scaffold9	AUGUSTUS	mRNA	8648794	8650398	.	+	.	ID=AsAag10813.t1;Parent=AsAag10813
Asue_scaffold9	AUGUSTUS	CDS	8648861	8648905	.	+	0	ID=AsAag10813.t1.cds;Parent=AsAag10813.t1
Asue_scaffold9	AUGUSTUS	CDS	8649117	8649193	.	+	0	ID=AsAag10813.t1.cds;Parent=AsAag10813.t1
Asue_scaffold9	AUGUSTUS	CDS	8649516	8649577	.	+	1	ID=AsAag10813.t1.cds;Parent=AsAag10813.t1
Asue_scaffold9	AUGUSTUS	CDS	8649664	8649782	.	+	2	ID=AsAag10813.t1.cds;Parent=AsAag10813.t1
Asue_scaffold9	AUGUSTUS	CDS	8649979	8650146	.	+	0	ID=AsAag10813.t1.cds;Parent=AsAag10813.t1
Asue_scaffold9	AUGUSTUS	CDS	8650235	8650273	.	+	0	ID=AsAag10813.t1.cds;Parent=AsAag10813.t1
Asue_scaffold9	AUGUSTUS	exon	8648861	8648905	.	+	.	ID=AsAag10813.t1.exon1;Parent=AsAag10813.t1
Asue_scaffold9	AUGUSTUS	exon	8649117	8649193	.	+	.	ID=AsAag10813.t1.exon2;Parent=AsAag10813.t1
Asue_scaffold9	AUGUSTUS	exon	8649516	8649577	.	+	.	ID=AsAag10813.t1.exon3;Parent=AsAag10813.t1
Asue_scaffold9	AUGUSTUS	exon	8649664	8649782	.	+	.	ID=AsAag10813.t1.exon4;Parent=AsAag10813.t1
Asue_scaffold9	AUGUSTUS	exon	8649979	8650146	.	+	.	ID=AsAag10813.t1.exon5;Parent=AsAag10813.t1
Asue_scaffold9	AUGUSTUS	exon	8650235	8650273	.	+	.	ID=AsAag10813.t1.exon6;Parent=AsAag10813.t1
###
# start gene g10814
# protein sequence = [MACIQFHIESSHPWKIHSVQVKKPTNADVTSNTVLPEHHDGGDGGIQEAWAAIGKSAGGGGGGNYFSGESRNKKLEKR
# KSQVLLEGYALDDKDDLTRAKSLTDDDLEELKGCLDLGFGFSYDEIPELCNTLPALELCYSMSQKFLDDKQQNHHKSPEEDDSPPPPTTTAPIANWKI
# SSPGDDPDDVKARLKYWAQTVACTVRLCS]
# Evidence for and against this transcript:
# % of transcript supported by hints (any source): 60
# CDS exons: 2/2
#      P:   2 
# CDS introns: 1/1
#      E:   1 
#      P:   1 
# 5'UTR exons and introns: 0/1
# 3'UTR exons and introns: 0/1
# hint groups fully obeyed: 2
#      E:   1 
#      P:   1 
# incompatible hint groups: 2
#      P:   2 (TRINITY_GG_26_c688_g1_i1,AL4G26820.t1)
# end gene g10814
Asue_scaffold9	AUGUSTUS	gene	8650971	8651939	.	-	.	ID=AsAag10814
Asue_scaffold9	AUGUSTUS	mRNA	8650971	8651939	.	-	.	ID=AsAag10814.t1;Parent=AsAag10814
Asue_scaffold9	AUGUSTUS	CDS	8651189	8651268	.	-	2	ID=AsAag10814.t1.cds;Parent=AsAag10814.t1
Asue_scaffold9	AUGUSTUS	CDS	8651369	8651906	.	-	0	ID=AsAag10814.t1.cds;Parent=AsAag10814.t1
Asue_scaffold9	AUGUSTUS	exon	8651189	8651268	.	-	.	ID=AsAag10814.t1.exon1;Parent=AsAag10814.t1
Asue_scaffold9	AUGUSTUS	exon	8651369	8651906	.	-	.	ID=AsAag10814.t1.exon2;Parent=AsAag10814.t1
###
# start gene g10815
# protein sequence = [MSTTSKTITLTLFITTTLLASCNAAANATTKPLFPAILIFGDSTVDTGNNNYPLPTIFRAEHFPYGMDLPDGKANGRF
# SNGKLISDIIATKLNIKEFIPPFLQPNLSDQDILTGVCFASAGAGYDDLTSLSTQAIRVSEQPNMFKSYITRLKGIVGDKKAMEIINNALVVISAGPN
# DFILNYYDIPSRRLEYPFISGYQDFILKRLENVVRELYSLGSRNILVGGLPPMGCLPIHMTLKFRNVFRFCLEQHNRDSVLYNQKLQNLLPQLEASLK
# GSKILYADVYNPMMGMMQNPSRYGFKETKRGCCGTGFLETSFMCNVFSPTCQNRSEFMFFDSIHPSEATYNVIGNLLDPKIRGKFQA]
# Evidence for and against this transcript:
# % of transcript supported by hints (any source): 71.4
# CDS exons: 3/3
#      P:   3 
# CDS introns: 2/2
#      P:   2 
# 5'UTR exons and introns: 0/1
# 3'UTR exons and introns: 0/1
# hint groups fully obeyed: 0
# incompatible hint groups: 1
#      P:   1 (AL4G26790.t1)
# end gene g10815
Asue_scaffold9	AUGUSTUS	gene	8660044	8661477	.	+	.	ID=AsAag10815
Asue_scaffold9	AUGUSTUS	mRNA	8660044	8661477	.	+	.	ID=AsAag10815.t1;Parent=AsAag10815
Asue_scaffold9	AUGUSTUS	CDS	8660082	8660714	.	+	0	ID=AsAag10815.t1.cds;Parent=AsAag10815.t1
Asue_scaffold9	AUGUSTUS	CDS	8660829	8661087	.	+	0	ID=AsAag10815.t1.cds;Parent=AsAag10815.t1
Asue_scaffold9	AUGUSTUS	CDS	8661191	8661384	.	+	2	ID=AsAag10815.t1.cds;Parent=AsAag10815.t1
Asue_scaffold9	AUGUSTUS	exon	8660082	8660714	.	+	.	ID=AsAag10815.t1.exon1;Parent=AsAag10815.t1
Asue_scaffold9	AUGUSTUS	exon	8660829	8661087	.	+	.	ID=AsAag10815.t1.exon2;Parent=AsAag10815.t1
Asue_scaffold9	AUGUSTUS	exon	8661191	8661384	.	+	.	ID=AsAag10815.t1.exon3;Parent=AsAag10815.t1
###
# start gene g10816
# protein sequence = [MVTRRSRVICVFSFLPLKPWWLSFLFAIVEALVVAYTSLQYSVFAATAQVKHVMMTASLLVCGAMTMTSWVISNYLCG
# NIDGLHRDLTQDAESNLREGSPITEVEPYIPFNINPAGMQPVLTTTYLLAFPSILASILGSPFLVHVKEILNPESTVGAPPWVYYSIYAFFVFLFNIF
# DIANLPKEIADYLNKMGARIPNIKPGKATIEYLTKIQASTRFWGGLLLSFLATASSVLDHYLRSINQGFSIGFTSVLIIVGSIIELRRSYHAYNVMPS
# LSKALKRYGV]
# Evidence for and against this transcript:
# % of transcript supported by hints (any source): 0
# CDS exons: 0/9
# CDS introns: 0/8
# 5'UTR exons and introns: 0/1
# 3'UTR exons and introns: 0/1
# hint groups fully obeyed: 0
# incompatible hint groups: 0
# end gene g10816
Asue_scaffold9	AUGUSTUS	gene	8661567	8663849	.	-	.	ID=AsAag10816
Asue_scaffold9	AUGUSTUS	mRNA	8661567	8663849	.	-	.	ID=AsAag10816.t1;Parent=AsAag10816
Asue_scaffold9	AUGUSTUS	CDS	8661750	8661839	.	-	0	ID=AsAag10816.t1.cds;Parent=AsAag10816.t1
Asue_scaffold9	AUGUSTUS	CDS	8661924	8662030	.	-	2	ID=AsAag10816.t1.cds;Parent=AsAag10816.t1
Asue_scaffold9	AUGUSTUS	CDS	8662116	8662239	.	-	0	ID=AsAag10816.t1.cds;Parent=AsAag10816.t1
Asue_scaffold9	AUGUSTUS	CDS	8662330	8662459	.	-	1	ID=AsAag10816.t1.cds;Parent=AsAag10816.t1
Asue_scaffold9	AUGUSTUS	CDS	8662566	8662682	.	-	1	ID=AsAag10816.t1.cds;Parent=AsAag10816.t1
Asue_scaffold9	AUGUSTUS	CDS	8663133	8663216	.	-	1	ID=AsAag10816.t1.cds;Parent=AsAag10816.t1
Asue_scaffold9	AUGUSTUS	CDS	8663362	8663418	.	-	1	ID=AsAag10816.t1.cds;Parent=AsAag10816.t1
Asue_scaffold9	AUGUSTUS	CDS	8663528	8663617	.	-	1	ID=AsAag10816.t1.cds;Parent=AsAag10816.t1
Asue_scaffold9	AUGUSTUS	CDS	8663722	8663777	.	-	0	ID=AsAag10816.t1.cds;Parent=AsAag10816.t1
Asue_scaffold9	AUGUSTUS	exon	8661750	8661839	.	-	.	ID=AsAag10816.t1.exon1;Parent=AsAag10816.t1
Asue_scaffold9	AUGUSTUS	exon	8661924	8662030	.	-	.	ID=AsAag10816.t1.exon2;Parent=AsAag10816.t1
Asue_scaffold9	AUGUSTUS	exon	8662116	8662239	.	-	.	ID=AsAag10816.t1.exon3;Parent=AsAag10816.t1
Asue_scaffold9	AUGUSTUS	exon	8662330	8662459	.	-	.	ID=AsAag10816.t1.exon4;Parent=AsAag10816.t1
Asue_scaffold9	AUGUSTUS	exon	8662566	8662682	.	-	.	ID=AsAag10816.t1.exon5;Parent=AsAag10816.t1
Asue_scaffold9	AUGUSTUS	exon	8663133	8663216	.	-	.	ID=AsAag10816.t1.exon6;Parent=AsAag10816.t1
Asue_scaffold9	AUGUSTUS	exon	8663362	8663418	.	-	.	ID=AsAag10816.t1.exon7;Parent=AsAag10816.t1
Asue_scaffold9	AUGUSTUS	exon	8663528	8663617	.	-	.	ID=AsAag10816.t1.exon8;Parent=AsAag10816.t1
Asue_scaffold9	AUGUSTUS	exon	8663722	8663777	.	-	.	ID=AsAag10816.t1.exon9;Parent=AsAag10816.t1
###
# start gene g10817
# protein sequence = [MDSEEDMLDAHDMESGEDDFYSGGXXXXXXXXXXXXXXXXXXXXXXXSAMIASHRSQKNFCVLREEDIRRHQMDDIER
# VSVVLSITEVEASILLRHFHWSVGRVHDEWFADEERVRKTVGILESPVVPPSDDSELTCGICFDSYPPEKIASVSCGHPFCTTCWTGYITTTINDGPG
# CLMLRCPDPSCLAAVGHDMVDKLASEEDKEKYNRYFLRSYIEDNRKMKWCPAPGCDYAIDFVAGSGNYDVSCLCSFSFCWNCTEEAHRPVDCSTVSKW
# ILKNSAESENMNWILANSKPCPRCKRPIEKNQGCMHMTCTPPCKYEFCWLCLGAWMDHGERTGGFYACNRYEVAKQEGQYDETERRREMAKNSLERYT
# HYYERWASNQTSRQKAMADLQQAQTQNLEKLSDKQCTPESQLKFILEAWLQIIECRRVLKWTYAYGYYLPDHEHAKRQFFEYLQGEAESGLERLHQCV
# EKDLAQFLNAEGPSKDFNDFRTKLAGLTSVTKNYFENLVKALENGLADVDSHAACSSKSTSSKSTGCSSKTRGKGKGSSRTGGSSRNPDDNL]
# Evidence for and against this transcript:
# % of transcript supported by hints (any source): 93.5
# CDS exons: 15/15
#      P:  15 
# CDS introns: 14/14
#      E:  14 
#      P:  14 
# 5'UTR exons and introns: 0/1
# 3'UTR exons and introns: 0/1
# hint groups fully obeyed: 30
#      E:  14 
#      P:  16 
# incompatible hint groups: 15
#      P:  15 (TRINITY_GG_26_c668_g1_i2,AL4G26770.t1)
# end gene g10817
Asue_scaffold9	AUGUSTUS	gene	8667434	8672172	.	+	.	ID=AsAag10817
Asue_scaffold9	AUGUSTUS	mRNA	8667434	8672172	.	+	.	ID=AsAag10817.t1;Parent=AsAag10817
Asue_scaffold9	AUGUSTUS	CDS	8667534	8667704	.	+	0	ID=AsAag10817.t1.cds;Parent=AsAag10817.t1
Asue_scaffold9	AUGUSTUS	CDS	8667940	8668064	.	+	0	ID=AsAag10817.t1.cds;Parent=AsAag10817.t1
Asue_scaffold9	AUGUSTUS	CDS	8668272	8668377	.	+	1	ID=AsAag10817.t1.cds;Parent=AsAag10817.t1
Asue_scaffold9	AUGUSTUS	CDS	8668468	8668558	.	+	0	ID=AsAag10817.t1.cds;Parent=AsAag10817.t1
Asue_scaffold9	AUGUSTUS	CDS	8668833	8669005	.	+	2	ID=AsAag10817.t1.cds;Parent=AsAag10817.t1
Asue_scaffold9	AUGUSTUS	CDS	8669343	8669447	.	+	0	ID=AsAag10817.t1.cds;Parent=AsAag10817.t1
Asue_scaffold9	AUGUSTUS	CDS	8669541	8669629	.	+	0	ID=AsAag10817.t1.cds;Parent=AsAag10817.t1
Asue_scaffold9	AUGUSTUS	CDS	8669800	8669907	.	+	1	ID=AsAag10817.t1.cds;Parent=AsAag10817.t1
Asue_scaffold9	AUGUSTUS	CDS	8670028	8670118	.	+	1	ID=AsAag10817.t1.cds;Parent=AsAag10817.t1
Asue_scaffold9	AUGUSTUS	CDS	8670217	8670306	.	+	0	ID=AsAag10817.t1.cds;Parent=AsAag10817.t1
Asue_scaffold9	AUGUSTUS	CDS	8670390	8670437	.	+	0	ID=AsAag10817.t1.cds;Parent=AsAag10817.t1
Asue_scaffold9	AUGUSTUS	CDS	8670815	8670886	.	+	0	ID=AsAag10817.t1.cds;Parent=AsAag10817.t1
Asue_scaffold9	AUGUSTUS	CDS	8670975	8671074	.	+	0	ID=AsAag10817.t1.cds;Parent=AsAag10817.t1
Asue_scaffold9	AUGUSTUS	CDS	8671149	8671275	.	+	2	ID=AsAag10817.t1.cds;Parent=AsAag10817.t1
Asue_scaffold9	AUGUSTUS	CDS	8671570	8671762	.	+	1	ID=AsAag10817.t1.cds;Parent=AsAag10817.t1
Asue_scaffold9	AUGUSTUS	exon	8667534	8667704	.	+	.	ID=AsAag10817.t1.exon1;Parent=AsAag10817.t1
Asue_scaffold9	AUGUSTUS	exon	8667940	8668064	.	+	.	ID=AsAag10817.t1.exon2;Parent=AsAag10817.t1
Asue_scaffold9	AUGUSTUS	exon	8668272	8668377	.	+	.	ID=AsAag10817.t1.exon3;Parent=AsAag10817.t1
Asue_scaffold9	AUGUSTUS	exon	8668468	8668558	.	+	.	ID=AsAag10817.t1.exon4;Parent=AsAag10817.t1
Asue_scaffold9	AUGUSTUS	exon	8668833	8669005	.	+	.	ID=AsAag10817.t1.exon5;Parent=AsAag10817.t1
Asue_scaffold9	AUGUSTUS	exon	8669343	8669447	.	+	.	ID=AsAag10817.t1.exon6;Parent=AsAag10817.t1
Asue_scaffold9	AUGUSTUS	exon	8669541	8669629	.	+	.	ID=AsAag10817.t1.exon7;Parent=AsAag10817.t1
Asue_scaffold9	AUGUSTUS	exon	8669800	8669907	.	+	.	ID=AsAag10817.t1.exon8;Parent=AsAag10817.t1
Asue_scaffold9	AUGUSTUS	exon	8670028	8670118	.	+	.	ID=AsAag10817.t1.exon9;Parent=AsAag10817.t1
Asue_scaffold9	AUGUSTUS	exon	8670217	8670306	.	+	.	ID=AsAag10817.t1.exon10;Parent=AsAag10817.t1
Asue_scaffold9	AUGUSTUS	exon	8670390	8670437	.	+	.	ID=AsAag10817.t1.exon11;Parent=AsAag10817.t1
Asue_scaffold9	AUGUSTUS	exon	8670815	8670886	.	+	.	ID=AsAag10817.t1.exon12;Parent=AsAag10817.t1
Asue_scaffold9	AUGUSTUS	exon	8670975	8671074	.	+	.	ID=AsAag10817.t1.exon13;Parent=AsAag10817.t1
Asue_scaffold9	AUGUSTUS	exon	8671149	8671275	.	+	.	ID=AsAag10817.t1.exon14;Parent=AsAag10817.t1
Asue_scaffold9	AUGUSTUS	exon	8671570	8671762	.	+	.	ID=AsAag10817.t1.exon15;Parent=AsAag10817.t1
###
# start gene g10818
# protein sequence = [MGGGMETNKNKFIEDWGSARENLEHNFRWTRRNFALIGIFGIALPIIVYKGIVKDFHMQDEDAGRPHRKFL]
# Evidence for and against this transcript:
# % of transcript supported by hints (any source): 20
# CDS exons: 0/2
# CDS introns: 1/1
#      E:   1 
# 5'UTR exons and introns: 0/1
# 3'UTR exons and introns: 0/1
# hint groups fully obeyed: 1
#      E:   1 
# incompatible hint groups: 0
# end gene g10818
Asue_scaffold9	AUGUSTUS	gene	8675487	8676749	.	-	.	ID=AsAag10818
Asue_scaffold9	AUGUSTUS	mRNA	8675487	8676749	.	-	.	ID=AsAag10818.t1;Parent=AsAag10818
Asue_scaffold9	AUGUSTUS	CDS	8675735	8675782	.	-	0	ID=AsAag10818.t1.cds;Parent=AsAag10818.t1
Asue_scaffold9	AUGUSTUS	CDS	8676522	8676689	.	-	0	ID=AsAag10818.t1.cds;Parent=AsAag10818.t1
Asue_scaffold9	AUGUSTUS	exon	8675735	8675782	.	-	.	ID=AsAag10818.t1.exon1;Parent=AsAag10818.t1
Asue_scaffold9	AUGUSTUS	exon	8676522	8676689	.	-	.	ID=AsAag10818.t1.exon2;Parent=AsAag10818.t1
###
# start gene g10819
# protein sequence = [MASTGGGKDGSKGFVKRVTSTFSIRKKKNTPSDPKLLLPRSKSTGANYESMRLPQGKKALPDVKATNTKRTKSAGVSP
# QPRREKIDESGKQFMKMRCFDDSDSIWLSSDCASPTSLLEERRLSVSFHFSVDEKIVSWLSNVANSSLSLNQESTSSTKENHHQHQTSSKNMKGSLEN
# VRKDGKFCNSSAGKARGTGSAKPSSRTPESNNKTCPQKPCEESSSSNILVSPDLTSQSPEEKKVSFSVETEKSPSPVNSTAVPSGLTKTTGTSSLKKT
# AETGDSKNNKIAVEPLFWPFEQKFDWTPEDILKHFSMSPRRKKSKIAGTSPRSMRAQLQTRKLDLKEGCKRKLMFNGPGTRIPELXXXXXXXXXXXXX
# XXXXXXXXXXXIRNSVKRNKSLPSRLKKSSKVSSKVVPIEATEETGDILKEQKTPKKLIMTRKSRTFLEDDFALMNDFSIEKAVGLCEFKGREGIDSD
# FNTDGFLFDDSL]
# Evidence for and against this transcript:
# % of transcript supported by hints (any source): 0
# CDS exons: 0/1
# CDS introns: 0/0
# 5'UTR exons and introns: 0/1
# 3'UTR exons and introns: 0/1
# hint groups fully obeyed: 0
# incompatible hint groups: 0
# end gene g10819
Asue_scaffold9	AUGUSTUS	gene	8677814	8679526	.	+	.	ID=AsAag10819
Asue_scaffold9	AUGUSTUS	mRNA	8677814	8679526	.	+	.	ID=AsAag10819.t1;Parent=AsAag10819
Asue_scaffold9	AUGUSTUS	CDS	8677925	8679373	.	+	0	ID=AsAag10819.t1.cds;Parent=AsAag10819.t1
Asue_scaffold9	AUGUSTUS	exon	8677925	8679373	.	+	.	ID=AsAag10819.t1.exon1;Parent=AsAag10819.t1
###
# start gene g10820
# protein sequence = [MKLIGEVNGNERPKLFMSKNLTKNDVSERQACLLIPSKQVNDSSFLTETERSTLLDTAQVGLQLSLVGSGTQTKEVVL
# KRRRTKGAIHRSDDATGTAIPDASIREDAVREDDVADNIPDDPIDSQSLFDETHEFNHLDFDHDDSQGYLPDEDEDCGHWLQ]
# Evidence for and against this transcript:
# % of transcript supported by hints (any source): 0
# CDS exons: 0/2
# CDS introns: 0/1
# 5'UTR exons and introns: 0/1
# 3'UTR exons and introns: 0/1
# hint groups fully obeyed: 0
# incompatible hint groups: 0
# end gene g10820
Asue_scaffold9	AUGUSTUS	gene	8679577	8680389	.	-	.	ID=AsAag10820
Asue_scaffold9	AUGUSTUS	mRNA	8679577	8680389	.	-	.	ID=AsAag10820.t1;Parent=AsAag10820
Asue_scaffold9	AUGUSTUS	CDS	8679733	8679956	.	-	2	ID=AsAag10820.t1.cds;Parent=AsAag10820.t1
Asue_scaffold9	AUGUSTUS	CDS	8680078	8680336	.	-	0	ID=AsAag10820.t1.cds;Parent=AsAag10820.t1
Asue_scaffold9	AUGUSTUS	exon	8679733	8679956	.	-	.	ID=AsAag10820.t1.exon1;Parent=AsAag10820.t1
Asue_scaffold9	AUGUSTUS	exon	8680078	8680336	.	-	.	ID=AsAag10820.t1.exon2;Parent=AsAag10820.t1
###
# start gene g10821
# protein sequence = [MRSSEDAPVDSMGCDKAGSFLPPTERRFAVLLGALLSSQTKDQVNNAAIHRLHQNGLLTPEAVDKADESTIRELIYPV
# GFYTRKATYMKKIARICLVKYNGDIPSSLDDLLSLPGIGPKMAHLILHIAWNDVQGICVDTHVHRICNRLGWVSRPGTKQKTTSPEETRVALQQWLPK
# EEWVAINPLLVGFGQTICTPLRPRCEACSRQRRCGMTVAAGIGYALVALGPSLSLFVSVISRKPFLILTVLSSTLLWLVSLIILSGLWRPFLPLKANV
# WWPYALLVLTSVCFQEGLRFLFWKVYKRLEDVLDSFADRISRPRLFLTDKLQIALAGGLGHGVAHAVFFCLSLLTPAFGPATFYVERCSKVPFFLISA
# IIALAFVTIHTFSMVIAFEGYAKGNKVDQVMVPVIHLAAGMLTLVNFASEGCVIGIPLLYLVASLTLVHCGKMVWQRLLESRNQSSASR]
# Evidence for and against this transcript:
# % of transcript supported by hints (any source): 54.3
# CDS exons: 6/13
#      P:   6 
# CDS introns: 10/12
#      E:  10 
#      P:   5 
# 5'UTR exons and introns: 3/7
#      E:   3 
# 3'UTR exons and introns: 0/3
# hint groups fully obeyed: 20
#      E:  13 
#      P:   7 
# incompatible hint groups: 5
#      P:   5 (TRINITY_GG_26_c956_g1_i2,AL4G26710.t1,AL4G26700.t1)
# end gene g10821
Asue_scaffold9	AUGUSTUS	gene	8688234	8693639	.	+	.	ID=AsAag10821
Asue_scaffold9	AUGUSTUS	mRNA	8688234	8693639	.	+	.	ID=AsAag10821.t1;Parent=AsAag10821
Asue_scaffold9	AUGUSTUS	CDS	8689351	8689422	.	+	0	ID=AsAag10821.t1.cds;Parent=AsAag10821.t1
Asue_scaffold9	AUGUSTUS	CDS	8689734	8689800	.	+	0	ID=AsAag10821.t1.cds;Parent=AsAag10821.t1
Asue_scaffold9	AUGUSTUS	CDS	8689922	8690013	.	+	2	ID=AsAag10821.t1.cds;Parent=AsAag10821.t1
Asue_scaffold9	AUGUSTUS	CDS	8690207	8690344	.	+	0	ID=AsAag10821.t1.cds;Parent=AsAag10821.t1
Asue_scaffold9	AUGUSTUS	CDS	8690439	8690543	.	+	0	ID=AsAag10821.t1.cds;Parent=AsAag10821.t1
Asue_scaffold9	AUGUSTUS	CDS	8690658	8690741	.	+	0	ID=AsAag10821.t1.cds;Parent=AsAag10821.t1
Asue_scaffold9	AUGUSTUS	CDS	8690857	8690913	.	+	0	ID=AsAag10821.t1.cds;Parent=AsAag10821.t1
Asue_scaffold9	AUGUSTUS	CDS	8691402	8691532	.	+	0	ID=AsAag10821.t1.cds;Parent=AsAag10821.t1
Asue_scaffold9	AUGUSTUS	CDS	8691734	8691889	.	+	1	ID=AsAag10821.t1.cds;Parent=AsAag10821.t1
Asue_scaffold9	AUGUSTUS	CDS	8692073	8692158	.	+	1	ID=AsAag10821.t1.cds;Parent=AsAag10821.t1
Asue_scaffold9	AUGUSTUS	CDS	8692561	8692686	.	+	2	ID=AsAag10821.t1.cds;Parent=AsAag10821.t1
Asue_scaffold9	AUGUSTUS	CDS	8692810	8692937	.	+	2	ID=AsAag10821.t1.cds;Parent=AsAag10821.t1
Asue_scaffold9	AUGUSTUS	CDS	8693042	8693185	.	+	0	ID=AsAag10821.t1.cds;Parent=AsAag10821.t1
Asue_scaffold9	AUGUSTUS	exon	8689351	8689422	.	+	.	ID=AsAag10821.t1.exon1;Parent=AsAag10821.t1
Asue_scaffold9	AUGUSTUS	exon	8689734	8689800	.	+	.	ID=AsAag10821.t1.exon2;Parent=AsAag10821.t1
Asue_scaffold9	AUGUSTUS	exon	8689922	8690013	.	+	.	ID=AsAag10821.t1.exon3;Parent=AsAag10821.t1
Asue_scaffold9	AUGUSTUS	exon	8690207	8690344	.	+	.	ID=AsAag10821.t1.exon4;Parent=AsAag10821.t1
Asue_scaffold9	AUGUSTUS	exon	8690439	8690543	.	+	.	ID=AsAag10821.t1.exon5;Parent=AsAag10821.t1
Asue_scaffold9	AUGUSTUS	exon	8690658	8690741	.	+	.	ID=AsAag10821.t1.exon6;Parent=AsAag10821.t1
Asue_scaffold9	AUGUSTUS	exon	8690857	8690913	.	+	.	ID=AsAag10821.t1.exon7;Parent=AsAag10821.t1
Asue_scaffold9	AUGUSTUS	exon	8691402	8691532	.	+	.	ID=AsAag10821.t1.exon8;Parent=AsAag10821.t1
Asue_scaffold9	AUGUSTUS	exon	8691734	8691889	.	+	.	ID=AsAag10821.t1.exon9;Parent=AsAag10821.t1
Asue_scaffold9	AUGUSTUS	exon	8692073	8692158	.	+	.	ID=AsAag10821.t1.exon10;Parent=AsAag10821.t1
Asue_scaffold9	AUGUSTUS	exon	8692561	8692686	.	+	.	ID=AsAag10821.t1.exon11;Parent=AsAag10821.t1
Asue_scaffold9	AUGUSTUS	exon	8692810	8692937	.	+	.	ID=AsAag10821.t1.exon12;Parent=AsAag10821.t1
Asue_scaffold9	AUGUSTUS	exon	8693042	8693185	.	+	.	ID=AsAag10821.t1.exon13;Parent=AsAag10821.t1
###
# start gene g10822
# protein sequence = [MATMLINHMCFLTSLLLIAFPIANAIPARDIDKLCKETTDVPFCLQYIGSDPRIPAARDLSDVLLIAITQSKMQVDDA
# TTHIDRVRRKFSGPNGKRRIEVCKTNYGIASARFHTAWELGLQKSFWDVEKLARIGTNAVIDCENVWRRDGPIQTSPLTFYNMNVFKLSGIILLIFDK
# LV]
# Evidence for and against this transcript:
# % of transcript supported by hints (any source): 60
# CDS exons: 2/2
#      P:   2 
# CDS introns: 1/1
#      E:   1 
#      P:   1 
# 5'UTR exons and introns: 0/1
# 3'UTR exons and introns: 0/1
# hint groups fully obeyed: 2
#      E:   1 
#      P:   1 
# incompatible hint groups: 2
#      P:   2 (TRINITY_GG_26_c1777_g1_i1,AL4G26690.t1)
# end gene g10822
Asue_scaffold9	AUGUSTUS	gene	8699581	8700399	.	-	.	ID=AsAag10822
Asue_scaffold9	AUGUSTUS	mRNA	8699581	8700399	.	-	.	ID=AsAag10822.t1;Parent=AsAag10822
Asue_scaffold9	AUGUSTUS	CDS	8699662	8699997	.	-	0	ID=AsAag10822.t1.cds;Parent=AsAag10822.t1
Asue_scaffold9	AUGUSTUS	CDS	8700161	8700361	.	-	0	ID=AsAag10822.t1.cds;Parent=AsAag10822.t1
Asue_scaffold9	AUGUSTUS	exon	8699662	8699997	.	-	.	ID=AsAag10822.t1.exon1;Parent=AsAag10822.t1
Asue_scaffold9	AUGUSTUS	exon	8700161	8700361	.	-	.	ID=AsAag10822.t1.exon2;Parent=AsAag10822.t1
###
# start gene g10823
# protein sequence = [MSNAMPITDVHNFCKETFEVDFCLKFIGSDQRMVVARDFSDMFSIAISETQIQVTNAITHINNIRQSLNDPLGKNRIG
# LCEEKYEVAATSFHKAWEIGQKKSNSSTDRMEITRSTQAGFDAVCECEDEWSKHGPRQESPLTFYYHNVLKLCQITRLIISKLEA]
# Evidence for and against this transcript:
# % of transcript supported by hints (any source): 60
# CDS exons: 2/2
#      P:   2 
# CDS introns: 1/1
#      P:   1 
# 5'UTR exons and introns: 0/1
# 3'UTR exons and introns: 0/1
# hint groups fully obeyed: 1
#      P:   1 
# incompatible hint groups: 5
#      P:   5 (TRINITY_GG_26_c30_g1_i2,AL4G26680.t1,TRINITY_GG_26_c30_g1_i1)
# end gene g10823
Asue_scaffold9	AUGUSTUS	gene	8700981	8702079	.	-	.	ID=AsAag10823
Asue_scaffold9	AUGUSTUS	mRNA	8700981	8702079	.	-	.	ID=AsAag10823.t1;Parent=AsAag10823
Asue_scaffold9	AUGUSTUS	CDS	8701141	8701494	.	-	0	ID=AsAag10823.t1.cds;Parent=AsAag10823.t1
Asue_scaffold9	AUGUSTUS	CDS	8701842	8701979	.	-	0	ID=AsAag10823.t1.cds;Parent=AsAag10823.t1
Asue_scaffold9	AUGUSTUS	exon	8701141	8701494	.	-	.	ID=AsAag10823.t1.exon1;Parent=AsAag10823.t1
Asue_scaffold9	AUGUSTUS	exon	8701842	8701979	.	-	.	ID=AsAag10823.t1.exon2;Parent=AsAag10823.t1
###
# start gene g10824
# protein sequence = [MACTVDFRCLDEGFGGKTYKRKRESQEQAAAEAIADEASMDIDGAPPSAKRSAVASSENPDKPVAVAVERPTYDGVIA
# GKVSGRNWKQPRTHRSSGRFVKNRKPDLEELKRQREIKRAYKERMNELKEEIRSNKVXXXXXXXXXXXXXXXXVLRTGTKLQKITNPKTLKKIAKSKQ
# RKHLKNIPEEMLSGGSKKSITN]
# Evidence for and against this transcript:
# % of transcript supported by hints (any source): 0
# CDS exons: 0/1
# CDS introns: 0/0
# 5'UTR exons and introns: 0/1
# 3'UTR exons and introns: 0/1
# hint groups fully obeyed: 0
# incompatible hint groups: 1
#      P:   1 (TRINITY_GG_26_c1762_g1_i1)
# end gene g10824
Asue_scaffold9	AUGUSTUS	gene	8703844	8704594	.	+	.	ID=AsAag10824
Asue_scaffold9	AUGUSTUS	mRNA	8703844	8704594	.	+	.	ID=AsAag10824.t1;Parent=AsAag10824
Asue_scaffold9	AUGUSTUS	CDS	8703879	8704475	.	+	0	ID=AsAag10824.t1.cds;Parent=AsAag10824.t1
Asue_scaffold9	AUGUSTUS	exon	8703879	8704475	.	+	.	ID=AsAag10824.t1.exon1;Parent=AsAag10824.t1
###
# start gene g10825
# protein sequence = [MASTPPHWVTTTNNHRPWLPQRPRPGRAVTSAPPSSTASVSAVTSVSSAHLSQTTPNFSPLQTPKSDFSGRQSTRFVS
# TTTNNHRQTRQNPNYNHRPYGVSSSPRGSAPPPSSVATVAPAQLSQTPNFSPLQTPKSDLSSDFSGRRSTRFVSKMHFGRPKTTMATRHSSAAEDALQ
# NAIDFSGDDEMFHSLLLSFESKLCGSDDCTYIIRELGNRNECDKAVGFYEFAVKRERRKNEQGKLASAMISTLGRYGKVTIAKRIFETAFAGGYGNTV
# YAFSALISAYGRSGLHEEAISVFNSMKEYGLRPNLVTYNAVIDACGKGGMEFKQVAKFFDEMQRNGVQPDRITFNSLLAVCSRGGLWEAARNLFDEMS
# NRRIEQDVFSYNTLLDAICKGGQMDLAFEILAQMPAKRIMPNVVSYSTVIDGFAKAGRFDEALNLFGEMRYLNIALDRVSYNTLLSIYTKVGRSEEAL
# DILREMASVGIKKDVVTYNALLGGYGKQGKYDEVKKVFAEMKREHVLPNLLTYSTLIDGYSKGGLYKEAMEIFREFKSAGLXXXXXXXXXXXXXXXXX
# XXXXXXXXXXXXXXXXXXXXXXXXXXXXXXXXXRSATMERSSDYSNGAGNDLEVGSLSFSSSALSELAETEGNRVIQLFGQLTSESNNRTTKDCKEGM
# QELSCILEVFRKMHQLEIKPNVVTFSAILNACSRCNSFEDASMLLEELRLFDNKVYGVVHGLLMGQRENVWLQAQSLFDKVNEMDGSTASAFYNALTD
# MLWHFGQKRGAELVALEGRSRQVWENVWSDSCLDLHLMSSGAARAMVHAWLLNIRSIVYEGHELPKVLSILTGWGKHSKVVGDGALKRAVEVLLRGMD
# APFHLSKCNMGRFTSSGSVVATWLRESATLKLLILHDHISTTRXXXXXXXXXXXXXXXTSLTLQPLLL]
# Evidence for and against this transcript:
# % of transcript supported by hints (any source): 77.8
# CDS exons: 4/4
#      P:   4 
# CDS introns: 3/3
#      E:   3 
#      P:   3 
# 5'UTR exons and introns: 0/1
# 3'UTR exons and introns: 0/1
# hint groups fully obeyed: 6
#      E:   3 
#      P:   3 
# incompatible hint groups: 7
#      P:   7 (TRINITY_GG_26_c1027_g1_i1,AL4G26650.t1,TRINITY_GG_26_c402_g1_i1)
# end gene g10825
Asue_scaffold9	AUGUSTUS	gene	8706024	8709691	.	+	.	ID=AsAag10825
Asue_scaffold9	AUGUSTUS	mRNA	8706024	8709691	.	+	.	ID=AsAag10825.t1;Parent=AsAag10825
Asue_scaffold9	AUGUSTUS	CDS	8706127	8708222	.	+	0	ID=AsAag10825.t1.cds;Parent=AsAag10825.t1
Asue_scaffold9	AUGUSTUS	CDS	8708377	8708593	.	+	1	ID=AsAag10825.t1.cds;Parent=AsAag10825.t1
Asue_scaffold9	AUGUSTUS	CDS	8708682	8708866	.	+	0	ID=AsAag10825.t1.cds;Parent=AsAag10825.t1
Asue_scaffold9	AUGUSTUS	CDS	8709196	8709490	.	+	1	ID=AsAag10825.t1.cds;Parent=AsAag10825.t1
Asue_scaffold9	AUGUSTUS	exon	8706127	8708222	.	+	.	ID=AsAag10825.t1.exon1;Parent=AsAag10825.t1
Asue_scaffold9	AUGUSTUS	exon	8708377	8708593	.	+	.	ID=AsAag10825.t1.exon2;Parent=AsAag10825.t1
Asue_scaffold9	AUGUSTUS	exon	8708682	8708866	.	+	.	ID=AsAag10825.t1.exon3;Parent=AsAag10825.t1
Asue_scaffold9	AUGUSTUS	exon	8709196	8709490	.	+	.	ID=AsAag10825.t1.exon4;Parent=AsAag10825.t1
###
# start gene g10826
# protein sequence = [MASNGDKGLIVSFGEMLIDFVPTESGVSLAEAPGFLKAPGGAPANVAIAVSRLGGRSAFVGKLGDDEFGHMLAGILRK
# NGVDDQGINFDTGARTALAFVTLRADGDREFMFYRNPSADMLLRPDELNLDLIRSAKVFHYGSISLIVEPCRSAHLKAMEVAKEAGALLSYDPNLREP
# LWPSKEEAKTQIMSIWDKAEIIKVSDVELEFLTGSNKIDDETALSLWHPNLKLLLVTLGEKGCRYYTKTFKGSVDPFHVNAVDTTGAGDSFVGALLNQ
# IVDDQSVLEDEERLRKVLRFANACGAITTTKKGAIPALPSDAEVRSFLEKK]
# Evidence for and against this transcript:
# % of transcript supported by hints (any source): 77.8
# CDS exons: 4/4
#      P:   4 
# CDS introns: 3/3
#      E:   3 
#      P:   3 
# 5'UTR exons and introns: 0/1
# 3'UTR exons and introns: 0/1
# hint groups fully obeyed: 6
#      E:   3 
#      P:   3 
# incompatible hint groups: 4
#      P:   4 (TRINITY_GG_26_c633_g1_i1,AL4G26640.t1)
# end gene g10826
Asue_scaffold9	AUGUSTUS	gene	8711144	8713973	.	+	.	ID=AsAag10826
Asue_scaffold9	AUGUSTUS	mRNA	8711144	8713973	.	+	.	ID=AsAag10826.t1;Parent=AsAag10826
Asue_scaffold9	AUGUSTUS	CDS	8711214	8711612	.	+	0	ID=AsAag10826.t1.cds;Parent=AsAag10826.t1
Asue_scaffold9	AUGUSTUS	CDS	8712493	8712825	.	+	0	ID=AsAag10826.t1.cds;Parent=AsAag10826.t1
Asue_scaffold9	AUGUSTUS	CDS	8713400	8713516	.	+	0	ID=AsAag10826.t1.cds;Parent=AsAag10826.t1
Asue_scaffold9	AUGUSTUS	CDS	8713632	8713760	.	+	0	ID=AsAag10826.t1.cds;Parent=AsAag10826.t1
Asue_scaffold9	AUGUSTUS	exon	8711214	8711612	.	+	.	ID=AsAag10826.t1.exon1;Parent=AsAag10826.t1
Asue_scaffold9	AUGUSTUS	exon	8712493	8712825	.	+	.	ID=AsAag10826.t1.exon2;Parent=AsAag10826.t1
Asue_scaffold9	AUGUSTUS	exon	8713400	8713516	.	+	.	ID=AsAag10826.t1.exon3;Parent=AsAag10826.t1
Asue_scaffold9	AUGUSTUS	exon	8713632	8713760	.	+	.	ID=AsAag10826.t1.exon4;Parent=AsAag10826.t1
###
# start gene g10827
# protein sequence = [MKIQCDVCEKAPATLICCADEAALCAKCDVEVHAANKLASKHQRLFLDSLSTKFPPCDICLEKAAFIFCVEDRALLCR
# DCDEATHAPNTRSANHQRFLATGIRVALSSTCCSQEVEKNHFDPSNQQSLSKPPTQQPAAPSPLWATDEFFRYSDLDCSNKQKEQLDLGELDWLAEMG
# LFGDKPDQEALPAAEVPELSFSHLAHVHSYNRPMKSNVPNKKQRLEYRYDDDEEHFLVPDLG]
# Evidence for and against this transcript:
# % of transcript supported by hints (any source): 71.4
# CDS exons: 3/3
#      P:   3 
# CDS introns: 2/2
#      E:   2 
#      P:   2 
# 5'UTR exons and introns: 0/1
# 3'UTR exons and introns: 0/1
# hint groups fully obeyed: 3
#      E:   2 
#      P:   1 
# incompatible hint groups: 7
#      E:   1 
#      P:   6 (AL4G26630.t2,AL4G26630.t1)
# protein sequence = [MKIQCDVCEKAPATLICCADEAALCAKCDVEVHAANKLASKHQRLFLDSLSTKFPPCDICLEKAAFIFCVEDRALLCR
# DCDEATHAPNTRSANHQRFLATGIRVALSSTCCSQEVEKNHFDPSNQQSLSKPPTQQPAAPSPLWATDEFFRYSDLDCSNKKEQLDLGELDWLAEMGL
# FGDKPDQEALPAAEVPELSFSHLAHVHSYNRPMKSNVPNKKQRLEYRYDDDEEHFLVPDLG]
# Evidence for and against this transcript:
# % of transcript supported by hints (any source): 71.4
# CDS exons: 3/3
#      P:   3 
# CDS introns: 2/2
#      E:   2 
#      P:   2 
# 5'UTR exons and introns: 0/1
# 3'UTR exons and introns: 0/1
# hint groups fully obeyed: 3
#      E:   2 
#      P:   1 
# incompatible hint groups: 7
#      E:   1 
#      P:   6 (AL4G26630.t2,AL4G26630.t1)
# end gene g10827
Asue_scaffold9	AUGUSTUS	gene	8714081	8715429	.	-	.	ID=AsAag10827
Asue_scaffold9	AUGUSTUS	mRNA	8714081	8715429	.	-	.	ID=AsAag10827.t1;Parent=AsAag10827
Asue_scaffold9	AUGUSTUS	CDS	8714127	8714366	.	-	0	ID=AsAag10827.t1.cds;Parent=AsAag10827.t1
Asue_scaffold9	AUGUSTUS	CDS	8714458	8714751	.	-	0	ID=AsAag10827.t1.cds;Parent=AsAag10827.t1
Asue_scaffold9	AUGUSTUS	CDS	8715090	8715272	.	-	0	ID=AsAag10827.t1.cds;Parent=AsAag10827.t1
Asue_scaffold9	AUGUSTUS	exon	8714127	8714366	.	-	.	ID=AsAag10827.t1.exon1;Parent=AsAag10827.t1
Asue_scaffold9	AUGUSTUS	exon	8714458	8714751	.	-	.	ID=AsAag10827.t1.exon2;Parent=AsAag10827.t1
Asue_scaffold9	AUGUSTUS	exon	8715090	8715272	.	-	.	ID=AsAag10827.t1.exon3;Parent=AsAag10827.t1
Asue_scaffold9	AUGUSTUS	mRNA	8714081	8715429	.	-	.	ID=AsAag10827.t2;Parent=AsAag10827
Asue_scaffold9	AUGUSTUS	CDS	8714127	8714363	.	-	0	ID=AsAag10827.t2.cds;Parent=AsAag10827.t2
Asue_scaffold9	AUGUSTUS	CDS	8714458	8714751	.	-	0	ID=AsAag10827.t2.cds;Parent=AsAag10827.t2
Asue_scaffold9	AUGUSTUS	CDS	8715090	8715272	.	-	0	ID=AsAag10827.t2.cds;Parent=AsAag10827.t2
Asue_scaffold9	AUGUSTUS	exon	8714127	8714363	.	-	.	ID=AsAag10827.t2.exon1;Parent=AsAag10827.t2
Asue_scaffold9	AUGUSTUS	exon	8714458	8714751	.	-	.	ID=AsAag10827.t2.exon2;Parent=AsAag10827.t2
Asue_scaffold9	AUGUSTUS	exon	8715090	8715272	.	-	.	ID=AsAag10827.t2.exon3;Parent=AsAag10827.t2
###
# start gene g10828
# protein sequence = [MDKEKSPAPPCGGLPPPSPSGRCSAFSEAGPIGHGSDANRMSHDISRMLDNPPKKIGHRRAHSEILTLPDDLSFDSDL
# GVVGNAADGASFSDETEEDLLSMYLDMDKFNSSATSSAQVGEPSGTAWKNESMMQTDSTSNPQNTLNSFGERPRIRHQHSQSMDGSMNINEMLMSGNE
# DDSAIDAKKSMSATKLAELALIDPKRAKRIWANRQSAARSKERKTRYIFELERKVQTLQTEATTLSAQLTLLQRDTNGLTVENNELKLRLQTMEQQVH
# LQDELNEALKEEIQHLKVLTGQVAPSTLNYGSFGSNQQFYSNNQSMQTILAAKQFQQLQIHSXXXXXXXXXXXXXXXXXXXXXXXXXXXXXXXXXXXX
# XXNGVRLKPSQPQKES]
# Evidence for and against this transcript:
# % of transcript supported by hints (any source): 69.2
# CDS exons: 4/4
#      P:   4 
# CDS introns: 3/3
#      E:   3 
#      P:   3 
# 5'UTR exons and introns: 1/3
#      E:   1 
# 3'UTR exons and introns: 1/3
#      E:   1 
# hint groups fully obeyed: 8
#      E:   5 
#      P:   3 
# incompatible hint groups: 4
#      P:   4 (AL4G26620.t1)
# end gene g10828
Asue_scaffold9	AUGUSTUS	gene	8716010	8718269	.	-	.	ID=AsAag10828
Asue_scaffold9	AUGUSTUS	mRNA	8716010	8718269	.	-	.	ID=AsAag10828.t1;Parent=AsAag10828
Asue_scaffold9	AUGUSTUS	CDS	8716338	8716672	.	-	2	ID=AsAag10828.t1.cds;Parent=AsAag10828.t1
Asue_scaffold9	AUGUSTUS	CDS	8716761	8716845	.	-	0	ID=AsAag10828.t1.cds;Parent=AsAag10828.t1
Asue_scaffold9	AUGUSTUS	CDS	8716944	8717076	.	-	1	ID=AsAag10828.t1.cds;Parent=AsAag10828.t1
Asue_scaffold9	AUGUSTUS	CDS	8717384	8717997	.	-	0	ID=AsAag10828.t1.cds;Parent=AsAag10828.t1
Asue_scaffold9	AUGUSTUS	exon	8716338	8716672	.	-	.	ID=AsAag10828.t1.exon1;Parent=AsAag10828.t1
Asue_scaffold9	AUGUSTUS	exon	8716761	8716845	.	-	.	ID=AsAag10828.t1.exon2;Parent=AsAag10828.t1
Asue_scaffold9	AUGUSTUS	exon	8716944	8717076	.	-	.	ID=AsAag10828.t1.exon3;Parent=AsAag10828.t1
Asue_scaffold9	AUGUSTUS	exon	8717384	8717997	.	-	.	ID=AsAag10828.t1.exon4;Parent=AsAag10828.t1
###
# start gene g10829
# protein sequence = [MSVTSTVEENHQKNPSTPPEEEKKKRRWVFWDRRWRRLDYVKFSASFTVHSLALLAPFYFTWSALWVTFLFYTIGGLG
# ITVSYHRNLAHRSFKVPKWLEYLLAYCALLAIQGDPIDWVSTHRYHHQFTDSERDPHSPKEGFWFSHLLWIYDSAYLVQKCGRRANVEDLKRQWFYRF
# LQKTVLFHILGLGFILFYLGGMSFVTWGMGVGAALEVHVTCLINSLCHIWGTRTWKTNDTSRNVWWLSVFSFGESWHNNHHAFESSARQGLEWWQIDI
# SWYIVRFFEIIGLATDVKVPTEAQRRRMAMVR]
# Evidence for and against this transcript:
# % of transcript supported by hints (any source): 81.8
# CDS exons: 5/5
#      P:   5 
# CDS introns: 4/4
#      E:   4 
#      P:   4 
# 5'UTR exons and introns: 0/1
# 3'UTR exons and introns: 0/1
# hint groups fully obeyed: 8
#      E:   4 
#      P:   4 
# incompatible hint groups: 8
#      P:   8 (AL4G26600.t1,TRINITY_GG_26_c607_g1_i3)
# end gene g10829
Asue_scaffold9	AUGUSTUS	gene	8727486	8729046	.	+	.	ID=AsAag10829
Asue_scaffold9	AUGUSTUS	mRNA	8727486	8729046	.	+	.	ID=AsAag10829.t1;Parent=AsAag10829
Asue_scaffold9	AUGUSTUS	CDS	8727542	8727874	.	+	0	ID=AsAag10829.t1.cds;Parent=AsAag10829.t1
Asue_scaffold9	AUGUSTUS	CDS	8728017	8728157	.	+	0	ID=AsAag10829.t1.cds;Parent=AsAag10829.t1
Asue_scaffold9	AUGUSTUS	CDS	8728268	8728408	.	+	0	ID=AsAag10829.t1.cds;Parent=AsAag10829.t1
Asue_scaffold9	AUGUSTUS	CDS	8728498	8728604	.	+	0	ID=AsAag10829.t1.cds;Parent=AsAag10829.t1
Asue_scaffold9	AUGUSTUS	CDS	8728778	8728976	.	+	1	ID=AsAag10829.t1.cds;Parent=AsAag10829.t1
Asue_scaffold9	AUGUSTUS	exon	8727542	8727874	.	+	.	ID=AsAag10829.t1.exon1;Parent=AsAag10829.t1
Asue_scaffold9	AUGUSTUS	exon	8728017	8728157	.	+	.	ID=AsAag10829.t1.exon2;Parent=AsAag10829.t1
Asue_scaffold9	AUGUSTUS	exon	8728268	8728408	.	+	.	ID=AsAag10829.t1.exon3;Parent=AsAag10829.t1
Asue_scaffold9	AUGUSTUS	exon	8728498	8728604	.	+	.	ID=AsAag10829.t1.exon4;Parent=AsAag10829.t1
Asue_scaffold9	AUGUSTUS	exon	8728778	8728976	.	+	.	ID=AsAag10829.t1.exon5;Parent=AsAag10829.t1
###
# start gene g10830
# protein sequence = [MKLVSSPLRTLRGAGKSIRVSQFCSVSNVSSLQIELVPCLKDNYAYILHDEDTGTVGVVDPSEAEPVIDSLKRSGRNL
# TYILNTHHHYDHTGGNLELKDRYGAKVIGSAMDKDRIPGIDIALKDGDKWMFAGHEVHVMDTPGHTKGHISLYFPGSRAIFTGDTLFSLSCGKLFEGT
# PKQMLASLQKIISLPDDTSIYCGHEYTLSNSKFALSLEPNNEVLQSYAAHVAELRSKKLPTIPTTLKMEKACNPFLRSSNTDIRRALRIPETADEAEA
# LGIIRKAKDDF]
# Evidence for and against this transcript:
# % of transcript supported by hints (any source): 76.5
# CDS exons: 6/7
#      P:   6 
# CDS introns: 6/6
#      E:   6 
#      P:   6 
# 5'UTR exons and introns: 1/3
#      E:   1 
#      P:   1 
# 3'UTR exons and introns: 0/1
# hint groups fully obeyed: 14
#      E:   7 
#      P:   7 
# incompatible hint groups: 7
#      P:   7 (TRINITY_GG_26_c1448_g1_i1)
# end gene g10830
Asue_scaffold9	AUGUSTUS	gene	8730027	8732961	.	-	.	ID=AsAag10830
Asue_scaffold9	AUGUSTUS	mRNA	8730027	8732961	.	-	.	ID=AsAag10830.t1;Parent=AsAag10830
Asue_scaffold9	AUGUSTUS	CDS	8730339	8730485	.	-	0	ID=AsAag10830.t1.cds;Parent=AsAag10830.t1
Asue_scaffold9	AUGUSTUS	CDS	8730572	8730670	.	-	0	ID=AsAag10830.t1.cds;Parent=AsAag10830.t1
Asue_scaffold9	AUGUSTUS	CDS	8730766	8730840	.	-	0	ID=AsAag10830.t1.cds;Parent=AsAag10830.t1
Asue_scaffold9	AUGUSTUS	CDS	8730943	8731043	.	-	2	ID=AsAag10830.t1.cds;Parent=AsAag10830.t1
Asue_scaffold9	AUGUSTUS	CDS	8731684	8731807	.	-	0	ID=AsAag10830.t1.cds;Parent=AsAag10830.t1
Asue_scaffold9	AUGUSTUS	CDS	8731909	8732112	.	-	0	ID=AsAag10830.t1.cds;Parent=AsAag10830.t1
Asue_scaffold9	AUGUSTUS	CDS	8732248	8732355	.	-	0	ID=AsAag10830.t1.cds;Parent=AsAag10830.t1
Asue_scaffold9	AUGUSTUS	exon	8730339	8730485	.	-	.	ID=AsAag10830.t1.exon1;Parent=AsAag10830.t1
Asue_scaffold9	AUGUSTUS	exon	8730572	8730670	.	-	.	ID=AsAag10830.t1.exon2;Parent=AsAag10830.t1
Asue_scaffold9	AUGUSTUS	exon	8730766	8730840	.	-	.	ID=AsAag10830.t1.exon3;Parent=AsAag10830.t1
Asue_scaffold9	AUGUSTUS	exon	8730943	8731043	.	-	.	ID=AsAag10830.t1.exon4;Parent=AsAag10830.t1
Asue_scaffold9	AUGUSTUS	exon	8731684	8731807	.	-	.	ID=AsAag10830.t1.exon5;Parent=AsAag10830.t1
Asue_scaffold9	AUGUSTUS	exon	8731909	8732112	.	-	.	ID=AsAag10830.t1.exon6;Parent=AsAag10830.t1
Asue_scaffold9	AUGUSTUS	exon	8732248	8732355	.	-	.	ID=AsAag10830.t1.exon7;Parent=AsAag10830.t1
###
# start gene g10831
# protein sequence = [MMKKQLVVVVMLVVLFVVFLDATQVEAMRPFPETVDEIRLLFQALQRGPVRGSGRNGCTNIPRGSGRCHN]
# Evidence for and against this transcript:
# % of transcript supported by hints (any source): 33.3
# CDS exons: 1/1
#      P:   1 
# CDS introns: 0/0
# 5'UTR exons and introns: 0/1
# 3'UTR exons and introns: 0/1
# hint groups fully obeyed: 0
# incompatible hint groups: 1
#      P:   1 (AL4G26580.t1)
# end gene g10831
Asue_scaffold9	AUGUSTUS	gene	8735986	8736532	.	+	.	ID=AsAag10831
Asue_scaffold9	AUGUSTUS	mRNA	8735986	8736532	.	+	.	ID=AsAag10831.t1;Parent=AsAag10831
Asue_scaffold9	AUGUSTUS	CDS	8736076	8736288	.	+	0	ID=AsAag10831.t1.cds;Parent=AsAag10831.t1
Asue_scaffold9	AUGUSTUS	exon	8736076	8736288	.	+	.	ID=AsAag10831.t1.exon1;Parent=AsAag10831.t1
###
# start gene g10832
# protein sequence = [MMKKQVIFGVILLAIFVIFLDSTQVGATRLLRTTFDSEFVFESLQKGTVPGSGPNGCSNIPNGSAGSDCSRRRWRSRE
# MVNKPWKIIPRPLLETVLNNHVQRHRVPQPLILHGPRGVGKTTLILNRLLGDWNKGPHLAGYVDFAQSITEHHPDHQQSYPWTSWTSVDPPLLSNCKT
# QLENCLESMSHKAIKLGSLSSQQIFTTMNKWYGLNTALRRILQGYNIAAPEKVSVSFLWERAVYALSVRQNADEIDGLLELEEKGNSLSVEEASYYRE
# TAFALRLAKEVIKVHQGWKANAIAHLNRTNGFSRTLANSCTDWPLLMLELLSQAAEIGFFQPKLVLNNIEILKRAIQTDDSTVSASMYHDNLIWRIIA
# LGANERCLPVLFVTSDSYYSYQAFVDYGFPDIFISRETFGWAPQEAKLHMVPDYFSASEWTIIADVLGANSRHLFELYALKQSNHYQSLMGSKAGTFE
# DIVDAYLAYLQVAVVNPAMDKALLRLQRYATDVRKGRIPFEKLRFGAPWRHPPQTEDPTLNSEWAKIQLMDFIQALVNTEFAVNYLGDYSLEIFEDPS
# AMALVEVGILYTQRDPSFFRPISQGIKRCLVRWLIQERMQMSYWSSTKYWWQRIIRGRYYKHLMLGYRT]
# Evidence for and against this transcript:
# % of transcript supported by hints (any source): 79.3
# CDS exons: 12/13
#      P:  12 
# CDS introns: 10/12
#      P:  10 
# 5'UTR exons and introns: 0/1
# 3'UTR exons and introns: 1/3
#      E:   1 
# hint groups fully obeyed: 12
#      E:   1 
#      P:  11 
# incompatible hint groups: 13
#      P:  13 (AL4G26570.t1,TRINITY_GG_26_c571_g1_i1,AL4G26560.t1)
# end gene g10832
Asue_scaffold9	AUGUSTUS	gene	8736670	8741131	.	-	.	ID=AsAag10832
Asue_scaffold9	AUGUSTUS	mRNA	8736670	8741131	.	-	.	ID=AsAag10832.t1;Parent=AsAag10832
Asue_scaffold9	AUGUSTUS	CDS	8737247	8737358	.	-	1	ID=AsAag10832.t1.cds;Parent=AsAag10832.t1
Asue_scaffold9	AUGUSTUS	CDS	8737455	8737534	.	-	0	ID=AsAag10832.t1.cds;Parent=AsAag10832.t1
Asue_scaffold9	AUGUSTUS	CDS	8737615	8737680	.	-	0	ID=AsAag10832.t1.cds;Parent=AsAag10832.t1
Asue_scaffold9	AUGUSTUS	CDS	8737804	8738016	.	-	0	ID=AsAag10832.t1.cds;Parent=AsAag10832.t1
Asue_scaffold9	AUGUSTUS	CDS	8738105	8738168	.	-	1	ID=AsAag10832.t1.cds;Parent=AsAag10832.t1
Asue_scaffold9	AUGUSTUS	CDS	8738268	8738353	.	-	0	ID=AsAag10832.t1.cds;Parent=AsAag10832.t1
Asue_scaffold9	AUGUSTUS	CDS	8738555	8738620	.	-	0	ID=AsAag10832.t1.cds;Parent=AsAag10832.t1
Asue_scaffold9	AUGUSTUS	CDS	8738873	8738933	.	-	1	ID=AsAag10832.t1.cds;Parent=AsAag10832.t1
Asue_scaffold9	AUGUSTUS	CDS	8739183	8739343	.	-	0	ID=AsAag10832.t1.cds;Parent=AsAag10832.t1
Asue_scaffold9	AUGUSTUS	CDS	8739524	8740152	.	-	2	ID=AsAag10832.t1.cds;Parent=AsAag10832.t1
Asue_scaffold9	AUGUSTUS	CDS	8740240	8740409	.	-	1	ID=AsAag10832.t1.cds;Parent=AsAag10832.t1
Asue_scaffold9	AUGUSTUS	CDS	8740535	8740547	.	-	2	ID=AsAag10832.t1.cds;Parent=AsAag10832.t1
Asue_scaffold9	AUGUSTUS	CDS	8740843	8741035	.	-	0	ID=AsAag10832.t1.cds;Parent=AsAag10832.t1
Asue_scaffold9	AUGUSTUS	exon	8737247	8737358	.	-	.	ID=AsAag10832.t1.exon1;Parent=AsAag10832.t1
Asue_scaffold9	AUGUSTUS	exon	8737455	8737534	.	-	.	ID=AsAag10832.t1.exon2;Parent=AsAag10832.t1
Asue_scaffold9	AUGUSTUS	exon	8737615	8737680	.	-	.	ID=AsAag10832.t1.exon3;Parent=AsAag10832.t1
Asue_scaffold9	AUGUSTUS	exon	8737804	8738016	.	-	.	ID=AsAag10832.t1.exon4;Parent=AsAag10832.t1
Asue_scaffold9	AUGUSTUS	exon	8738105	8738168	.	-	.	ID=AsAag10832.t1.exon5;Parent=AsAag10832.t1
Asue_scaffold9	AUGUSTUS	exon	8738268	8738353	.	-	.	ID=AsAag10832.t1.exon6;Parent=AsAag10832.t1
Asue_scaffold9	AUGUSTUS	exon	8738555	8738620	.	-	.	ID=AsAag10832.t1.exon7;Parent=AsAag10832.t1
Asue_scaffold9	AUGUSTUS	exon	8738873	8738933	.	-	.	ID=AsAag10832.t1.exon8;Parent=AsAag10832.t1
Asue_scaffold9	AUGUSTUS	exon	8739183	8739343	.	-	.	ID=AsAag10832.t1.exon9;Parent=AsAag10832.t1
Asue_scaffold9	AUGUSTUS	exon	8739524	8740152	.	-	.	ID=AsAag10832.t1.exon10;Parent=AsAag10832.t1
Asue_scaffold9	AUGUSTUS	exon	8740240	8740409	.	-	.	ID=AsAag10832.t1.exon11;Parent=AsAag10832.t1
Asue_scaffold9	AUGUSTUS	exon	8740535	8740547	.	-	.	ID=AsAag10832.t1.exon12;Parent=AsAag10832.t1
Asue_scaffold9	AUGUSTUS	exon	8740843	8741035	.	-	.	ID=AsAag10832.t1.exon13;Parent=AsAag10832.t1
###
# start gene g10833
# protein sequence = [MASPHKPWRAEYAKSSRSSCKTCKSVINKENFRLGKLVQSTHFDGIMPMWNHASCILKKTKQIKSVDDVEGIESLRWE
# DQQKIRKYVESGAGNSTSTSTGTSSTSNNAKLEYGIEVSQTSRAGCRKCSEKILKGEVRIFSKPEGPGNKGLMWHHAKCFLEMSSSTELESLSGWRSI
# PDADQEALLPLVKKALPVAKTETEEAHQTNSRAGTKRKNDSGDNEKSKIAKTKTSFDMSTSGALQPCSKEREMEAQTKELWDLKDDLKKYVKSAELRE
# MLEVNEQSTRGSELDLRDKCADGMMFGPLALCPICSGHLSFTGGLYRCHGYISEWSKCSHSTLDPDRIKEKWKIPDETENQFLLKWNKSQKSVKPKRI
# LHPVSSGETSQGQGSKDATDSSRSEKLTDLKVSIAGHTKDRQPWKKRIEEAGAEFHANVKKGTSCLVVCGLTDIRDAEMRKARRMKVAIVREDYLVDC
# FKKQRKLPFDKYKIEDTSESLVTVKVKGRSAVHEASGLQEHCHILEDGNSIYNTTLSMSDLSTGINSYYILQIIQEDKGSDCYVFRKWGRVGNEKIGG
# NKVEEMSKSDAVHEFKRLFLEKTGNTWESWEQKTNFQKQPGKFLPLDIDYGVNKQVAKKEPCHTSSNLAPPLIELMKMLFDVETYRSAMMEFEINMSE
# MPLGKLSKHNIQKGFEALTEIQKLLTESNPQPTIKESLLVDASNRFFTMIPSIHPHIIRDEDDFKSKVKMLEALQDIEIASRLVGFDVDSTESLDDKY
# KKLQCDISPLPHDSEDYRLIEKYLNTTHAPTHTEWSLELEEVFALEREGEFDKYAPHRDKLGNKMLLWHGSRLTNFVGILNQGLRIAPPEAPATGYMF
# GKGIYFADLVSKSAQYCYTCKKNPVGLMLLSEVALGEIHELTKAKYMDKPPKGKHSTKGLGKKVPQDSEFAKWRGDVTVPCGKPVASKVKASELMYNE
# YIVYNTAQVKLQFLLKVRFKHKR]
# Evidence for and against this transcript:
# % of transcript supported by hints (any source): 94.9
# CDS exons: 19/19
#      P:  19 
# CDS introns: 18/18
#      E:   1 
#      P:  18 
# 5'UTR exons and introns: 0/1
# 3'UTR exons and introns: 0/1
# hint groups fully obeyed: 5
#      E:   1 
#      P:   4 
# incompatible hint groups: 3
#      P:   3 (AL4G26550.t1,TRINITY_GG_26_c2049_g1_i1)
# end gene g10833
Asue_scaffold9	AUGUSTUS	gene	8744056	8749829	.	+	.	ID=AsAag10833
Asue_scaffold9	AUGUSTUS	mRNA	8744056	8749829	.	+	.	ID=AsAag10833.t1;Parent=AsAag10833
Asue_scaffold9	AUGUSTUS	CDS	8744156	8744299	.	+	0	ID=AsAag10833.t1.cds;Parent=AsAag10833.t1
Asue_scaffold9	AUGUSTUS	CDS	8745071	8745120	.	+	0	ID=AsAag10833.t1.cds;Parent=AsAag10833.t1
Asue_scaffold9	AUGUSTUS	CDS	8745201	8745411	.	+	1	ID=AsAag10833.t1.cds;Parent=AsAag10833.t1
Asue_scaffold9	AUGUSTUS	CDS	8745509	8745695	.	+	0	ID=AsAag10833.t1.cds;Parent=AsAag10833.t1
Asue_scaffold9	AUGUSTUS	CDS	8745809	8746097	.	+	2	ID=AsAag10833.t1.cds;Parent=AsAag10833.t1
Asue_scaffold9	AUGUSTUS	CDS	8746243	8746438	.	+	1	ID=AsAag10833.t1.cds;Parent=AsAag10833.t1
Asue_scaffold9	AUGUSTUS	CDS	8746538	8746699	.	+	0	ID=AsAag10833.t1.cds;Parent=AsAag10833.t1
Asue_scaffold9	AUGUSTUS	CDS	8746772	8746832	.	+	0	ID=AsAag10833.t1.cds;Parent=AsAag10833.t1
Asue_scaffold9	AUGUSTUS	CDS	8746914	8746977	.	+	2	ID=AsAag10833.t1.cds;Parent=AsAag10833.t1
Asue_scaffold9	AUGUSTUS	CDS	8747072	8747555	.	+	1	ID=AsAag10833.t1.cds;Parent=AsAag10833.t1
Asue_scaffold9	AUGUSTUS	CDS	8747642	8747754	.	+	0	ID=AsAag10833.t1.cds;Parent=AsAag10833.t1
Asue_scaffold9	AUGUSTUS	CDS	8747838	8747914	.	+	1	ID=AsAag10833.t1.cds;Parent=AsAag10833.t1
Asue_scaffold9	AUGUSTUS	CDS	8748008	8748168	.	+	2	ID=AsAag10833.t1.cds;Parent=AsAag10833.t1
Asue_scaffold9	AUGUSTUS	CDS	8748271	8748462	.	+	0	ID=AsAag10833.t1.cds;Parent=AsAag10833.t1
Asue_scaffold9	AUGUSTUS	CDS	8748545	8748653	.	+	0	ID=AsAag10833.t1.cds;Parent=AsAag10833.t1
Asue_scaffold9	AUGUSTUS	CDS	8748794	8748876	.	+	2	ID=AsAag10833.t1.cds;Parent=AsAag10833.t1
Asue_scaffold9	AUGUSTUS	CDS	8748986	8749123	.	+	0	ID=AsAag10833.t1.cds;Parent=AsAag10833.t1
Asue_scaffold9	AUGUSTUS	CDS	8749254	8749436	.	+	0	ID=AsAag10833.t1.cds;Parent=AsAag10833.t1
Asue_scaffold9	AUGUSTUS	CDS	8749678	8749725	.	+	0	ID=AsAag10833.t1.cds;Parent=AsAag10833.t1
Asue_scaffold9	AUGUSTUS	exon	8744156	8744299	.	+	.	ID=AsAag10833.t1.exon1;Parent=AsAag10833.t1
Asue_scaffold9	AUGUSTUS	exon	8745071	8745120	.	+	.	ID=AsAag10833.t1.exon2;Parent=AsAag10833.t1
Asue_scaffold9	AUGUSTUS	exon	8745201	8745411	.	+	.	ID=AsAag10833.t1.exon3;Parent=AsAag10833.t1
Asue_scaffold9	AUGUSTUS	exon	8745509	8745695	.	+	.	ID=AsAag10833.t1.exon4;Parent=AsAag10833.t1
Asue_scaffold9	AUGUSTUS	exon	8745809	8746097	.	+	.	ID=AsAag10833.t1.exon5;Parent=AsAag10833.t1
Asue_scaffold9	AUGUSTUS	exon	8746243	8746438	.	+	.	ID=AsAag10833.t1.exon6;Parent=AsAag10833.t1
Asue_scaffold9	AUGUSTUS	exon	8746538	8746699	.	+	.	ID=AsAag10833.t1.exon7;Parent=AsAag10833.t1
Asue_scaffold9	AUGUSTUS	exon	8746772	8746832	.	+	.	ID=AsAag10833.t1.exon8;Parent=AsAag10833.t1
Asue_scaffold9	AUGUSTUS	exon	8746914	8746977	.	+	.	ID=AsAag10833.t1.exon9;Parent=AsAag10833.t1
Asue_scaffold9	AUGUSTUS	exon	8747072	8747555	.	+	.	ID=AsAag10833.t1.exon10;Parent=AsAag10833.t1
Asue_scaffold9	AUGUSTUS	exon	8747642	8747754	.	+	.	ID=AsAag10833.t1.exon11;Parent=AsAag10833.t1
Asue_scaffold9	AUGUSTUS	exon	8747838	8747914	.	+	.	ID=AsAag10833.t1.exon12;Parent=AsAag10833.t1
Asue_scaffold9	AUGUSTUS	exon	8748008	8748168	.	+	.	ID=AsAag10833.t1.exon13;Parent=AsAag10833.t1
Asue_scaffold9	AUGUSTUS	exon	8748271	8748462	.	+	.	ID=AsAag10833.t1.exon14;Parent=AsAag10833.t1
Asue_scaffold9	AUGUSTUS	exon	8748545	8748653	.	+	.	ID=AsAag10833.t1.exon15;Parent=AsAag10833.t1
Asue_scaffold9	AUGUSTUS	exon	8748794	8748876	.	+	.	ID=AsAag10833.t1.exon16;Parent=AsAag10833.t1
Asue_scaffold9	AUGUSTUS	exon	8748986	8749123	.	+	.	ID=AsAag10833.t1.exon17;Parent=AsAag10833.t1
Asue_scaffold9	AUGUSTUS	exon	8749254	8749436	.	+	.	ID=AsAag10833.t1.exon18;Parent=AsAag10833.t1
Asue_scaffold9	AUGUSTUS	exon	8749678	8749725	.	+	.	ID=AsAag10833.t1.exon19;Parent=AsAag10833.t1
###
# start gene g10834
# protein sequence = [MGGLGSPCGGCKFLRRKCVEGCVFAPYFCYEEGSSNFSAIHKVFGASNFSKLISHLPDHDRCDAVRTISYEAHSRLHD
# PIYGCVSQIFSLQQQVVSLQAQVVLLREEASRRSPQEDPGCNMKQQEKVIAQQMPQDLHNWFHYGILDSDLDPMSGTTRDHERSMDRNESLCSSNESL
# YYQEVNFPWSV]
# Evidence for and against this transcript:
# % of transcript supported by hints (any source): 60
# CDS exons: 2/2
#      P:   2 
# CDS introns: 1/1
#      P:   1 
# 5'UTR exons and introns: 0/1
# 3'UTR exons and introns: 0/1
# hint groups fully obeyed: 0
# incompatible hint groups: 1
#      P:   1 (AL4G26540.t1)
# end gene g10834
Asue_scaffold9	AUGUSTUS	gene	8749926	8750841	.	-	.	ID=AsAag10834
Asue_scaffold9	AUGUSTUS	mRNA	8749926	8750841	.	-	.	ID=AsAag10834.t1;Parent=AsAag10834
Asue_scaffold9	AUGUSTUS	CDS	8750134	8750418	.	-	0	ID=AsAag10834.t1.cds;Parent=AsAag10834.t1
Asue_scaffold9	AUGUSTUS	CDS	8750511	8750789	.	-	0	ID=AsAag10834.t1.cds;Parent=AsAag10834.t1
Asue_scaffold9	AUGUSTUS	exon	8750134	8750418	.	-	.	ID=AsAag10834.t1.exon1;Parent=AsAag10834.t1
Asue_scaffold9	AUGUSTUS	exon	8750511	8750789	.	-	.	ID=AsAag10834.t1.exon2;Parent=AsAag10834.t1
###
# start gene g10835
# protein sequence = [MSTATRPSSSATTSVILENPVSQSQPTERLVLRLNRKKKKVSWKDGTVDNEFMQKKSSKKCCIFHKQKPFDEDDSEEE
# DDXXXXXXXXXXXXSESGEASSSNDSKAID]
# Evidence for and against this transcript:
# % of transcript supported by hints (any source): 20
# CDS exons: 0/1
# CDS introns: 0/0
# 5'UTR exons and introns: 1/3
#      E:   1 
# 3'UTR exons and introns: 0/1
# hint groups fully obeyed: 1
#      E:   1 
# incompatible hint groups: 0
# end gene g10835
Asue_scaffold9	AUGUSTUS	gene	8752216	8753331	.	-	.	ID=AsAag10835
Asue_scaffold9	AUGUSTUS	mRNA	8752216	8753331	.	-	.	ID=AsAag10835.t1;Parent=AsAag10835
Asue_scaffold9	AUGUSTUS	CDS	8752538	8752864	.	-	0	ID=AsAag10835.t1.cds;Parent=AsAag10835.t1
Asue_scaffold9	AUGUSTUS	exon	8752538	8752864	.	-	.	ID=AsAag10835.t1.exon1;Parent=AsAag10835.t1
###
# start gene g10836
# protein sequence = [MAMARELYGILGTKYVPLLIRRFSLWSTKKDPDLESALSRNKRWIVNSRLKNIILRCPNQVASVKFLQKKFKTLDLQG
# KALNWLKKYPCCFHVYLENDEYYCRLTKPMMTLVEEEELVKDTQEPVLADRLAKLLMLSVNQRLNVVKLNEFKRSFGFPDDYVIRILPKYSDVFRLVN
# YSGRKSSMEIELLLWKPELAVSAVEAAAKKCGSEPSFSCSLPSTWTKPWERFMEFNAFPYISPYEDHGGLVEGSKESEKRSVGLVHELLSLTLWKKLS
# IVKLSHFKREFGLPEKLNAMLLKHPGIFYVANKYQVHTVILREGYNGSELIQKDPLVVVKDKFGELMQQGLYEYNHRRYLANLEKKREKGIESLKPVV
# RKKDRNHDGDDVDEEENHGDRPGGLFDPEERKRFYQILFSDTQ]
# Evidence for and against this transcript:
# % of transcript supported by hints (any source): 33.3
# CDS exons: 1/1
#      P:   1 
# CDS introns: 0/0
# 5'UTR exons and introns: 0/1
# 3'UTR exons and introns: 0/1
# hint groups fully obeyed: 0
# incompatible hint groups: 2
#      P:   2 (TRINITY_GG_26_c1328_g1_i1,AL4G26520.t1)
# end gene g10836
Asue_scaffold9	AUGUSTUS	gene	8755722	8757531	.	-	.	ID=AsAag10836
Asue_scaffold9	AUGUSTUS	mRNA	8755722	8757531	.	-	.	ID=AsAag10836.t1;Parent=AsAag10836
Asue_scaffold9	AUGUSTUS	CDS	8755997	8757244	.	-	0	ID=AsAag10836.t1.cds;Parent=AsAag10836.t1
Asue_scaffold9	AUGUSTUS	exon	8755997	8757244	.	-	.	ID=AsAag10836.t1.exon1;Parent=AsAag10836.t1
###
# start gene g10837
# protein sequence = [MGSTSQEILRSFCSNTDWNYAVFWQLKHQGSRMVLTLEDAYYDHHGTNMHGTHDPLGLAVAKMSYHVYSLGEGIVGQV
# AVSGEHQWVFPENYDNCHSAFEFHNVWESQISAGIKTILVVAVGRYGVVQLGSLCKVNEDVNLVNHIRHLFLALRDPLADHAANLMQCNMNNSLCLPN
# MPSEGLHAEAFPDCSGEVDKAMDVEESNILTQYKTRRSDSMPYNTPPSCLVMEKTAQVVSGREVVQGSTCGSYSGVTCGFTVDLVGAKHENQVGTNII
# SDAPHVGMTSGCKDPRGLDPNFHKYMKNHVLNNTSSSALAIEAERLITGQSYPGLDSTLQAMSRTDKESSYQNKVFQLSENHENKYIKETERMLGRNC
# ESSRFDALMSSGYTFAGSELLEALGSAFKQASTGQEELLKSEHGSTIRPIDDMSHSQLTFDSGPENLLDAVVANVCQSDGSARDDMLSSRSVQSLLTS
# MELAEPSGQKKHSIVNPIDSAMNQLPLVEVDTQQNSSDICGAFSTIGFSSTYPSSSSDQFQTSLDMPKKNKKRAKPGESSRPRPRDRQLIQDRIKELR
# ELVPNGAKCSIDSLLERTIKHMLFLQNVTKHADKLSKSANAKMQQKETGMQGSSCAVEVGGHLQVCSIIVENLNKQGMVLIEMLCEECSHFLEIANVI
# RSLDLVILRGITETQGEKTWICFVTESQNSKVMQRMDILWSLVQIFQPKANGKR]
# Evidence for and against this transcript:
# % of transcript supported by hints (any source): 84
# CDS exons: 11/11
#      P:  11 
# CDS introns: 10/10
#      E:  10 
#      P:  10 
# 5'UTR exons and introns: 0/3
# 3'UTR exons and introns: 0/1
# hint groups fully obeyed: 20
#      E:  10 
#      P:  10 
# incompatible hint groups: 11
#      P:  11 (TRINITY_GG_26_c495_g1_i1,AL4G26510.t1)
# end gene g10837
Asue_scaffold9	AUGUSTUS	gene	8757886	8762551	.	-	.	ID=AsAag10837
Asue_scaffold9	AUGUSTUS	mRNA	8757886	8762551	.	-	.	ID=AsAag10837.t1;Parent=AsAag10837
Asue_scaffold9	AUGUSTUS	CDS	8758021	8758107	.	-	0	ID=AsAag10837.t1.cds;Parent=AsAag10837.t1
Asue_scaffold9	AUGUSTUS	CDS	8758239	8758364	.	-	0	ID=AsAag10837.t1.cds;Parent=AsAag10837.t1
Asue_scaffold9	AUGUSTUS	CDS	8758489	8758608	.	-	0	ID=AsAag10837.t1.cds;Parent=AsAag10837.t1
Asue_scaffold9	AUGUSTUS	CDS	8758849	8758950	.	-	0	ID=AsAag10837.t1.cds;Parent=AsAag10837.t1
Asue_scaffold9	AUGUSTUS	CDS	8759045	8760250	.	-	0	ID=AsAag10837.t1.cds;Parent=AsAag10837.t1
Asue_scaffold9	AUGUSTUS	CDS	8760430	8760549	.	-	0	ID=AsAag10837.t1.cds;Parent=AsAag10837.t1
Asue_scaffold9	AUGUSTUS	CDS	8760679	8760738	.	-	0	ID=AsAag10837.t1.cds;Parent=AsAag10837.t1
Asue_scaffold9	AUGUSTUS	CDS	8760861	8760902	.	-	0	ID=AsAag10837.t1.cds;Parent=AsAag10837.t1
Asue_scaffold9	AUGUSTUS	CDS	8760979	8761060	.	-	1	ID=AsAag10837.t1.cds;Parent=AsAag10837.t1
Asue_scaffold9	AUGUSTUS	CDS	8761350	8761469	.	-	1	ID=AsAag10837.t1.cds;Parent=AsAag10837.t1
Asue_scaffold9	AUGUSTUS	CDS	8761763	8761860	.	-	0	ID=AsAag10837.t1.cds;Parent=AsAag10837.t1
Asue_scaffold9	AUGUSTUS	exon	8758021	8758107	.	-	.	ID=AsAag10837.t1.exon1;Parent=AsAag10837.t1
Asue_scaffold9	AUGUSTUS	exon	8758239	8758364	.	-	.	ID=AsAag10837.t1.exon2;Parent=AsAag10837.t1
Asue_scaffold9	AUGUSTUS	exon	8758489	8758608	.	-	.	ID=AsAag10837.t1.exon3;Parent=AsAag10837.t1
Asue_scaffold9	AUGUSTUS	exon	8758849	8758950	.	-	.	ID=AsAag10837.t1.exon4;Parent=AsAag10837.t1
Asue_scaffold9	AUGUSTUS	exon	8759045	8760250	.	-	.	ID=AsAag10837.t1.exon5;Parent=AsAag10837.t1
Asue_scaffold9	AUGUSTUS	exon	8760430	8760549	.	-	.	ID=AsAag10837.t1.exon6;Parent=AsAag10837.t1
Asue_scaffold9	AUGUSTUS	exon	8760679	8760738	.	-	.	ID=AsAag10837.t1.exon7;Parent=AsAag10837.t1
Asue_scaffold9	AUGUSTUS	exon	8760861	8760902	.	-	.	ID=AsAag10837.t1.exon8;Parent=AsAag10837.t1
Asue_scaffold9	AUGUSTUS	exon	8760979	8761060	.	-	.	ID=AsAag10837.t1.exon9;Parent=AsAag10837.t1
Asue_scaffold9	AUGUSTUS	exon	8761350	8761469	.	-	.	ID=AsAag10837.t1.exon10;Parent=AsAag10837.t1
Asue_scaffold9	AUGUSTUS	exon	8761763	8761860	.	-	.	ID=AsAag10837.t1.exon11;Parent=AsAag10837.t1
###
# start gene g10838
# protein sequence = [MDVTVDQTIVQVPEDVSSNDEEILSMLPDKLRQSIKEQEMKATKDQNPAISLAKRRREMIACLPKLFDVIHYIIQSIR
# RWVITKEELVHKIIAGHSDITDRKEVEEQLILMQELVPEWMSEKRSSSKDLLVFINKLASPLTIRSRLEEENKQEMASSLS]
# Evidence for and against this transcript:
# % of transcript supported by hints (any source): 33.3
# CDS exons: 0/4
# CDS introns: 3/3
#      E:   1 
#      P:   3 
# 5'UTR exons and introns: 0/1
# 3'UTR exons and introns: 0/1
# hint groups fully obeyed: 1
#      E:   1 
# incompatible hint groups: 1
#      P:   1 (AL4G26500.t1)
# end gene g10838
Asue_scaffold9	AUGUSTUS	gene	8767560	8768931	.	-	.	ID=AsAag10838
Asue_scaffold9	AUGUSTUS	mRNA	8767560	8768931	.	-	.	ID=AsAag10838.t1;Parent=AsAag10838
Asue_scaffold9	AUGUSTUS	CDS	8767701	8767785	.	-	1	ID=AsAag10838.t1.cds;Parent=AsAag10838.t1
Asue_scaffold9	AUGUSTUS	CDS	8767873	8767963	.	-	2	ID=AsAag10838.t1.cds;Parent=AsAag10838.t1
Asue_scaffold9	AUGUSTUS	CDS	8768068	8768269	.	-	0	ID=AsAag10838.t1.cds;Parent=AsAag10838.t1
Asue_scaffold9	AUGUSTUS	CDS	8768386	8768487	.	-	0	ID=AsAag10838.t1.cds;Parent=AsAag10838.t1
Asue_scaffold9	AUGUSTUS	exon	8767701	8767785	.	-	.	ID=AsAag10838.t1.exon1;Parent=AsAag10838.t1
Asue_scaffold9	AUGUSTUS	exon	8767873	8767963	.	-	.	ID=AsAag10838.t1.exon2;Parent=AsAag10838.t1
Asue_scaffold9	AUGUSTUS	exon	8768068	8768269	.	-	.	ID=AsAag10838.t1.exon3;Parent=AsAag10838.t1
Asue_scaffold9	AUGUSTUS	exon	8768386	8768487	.	-	.	ID=AsAag10838.t1.exon4;Parent=AsAag10838.t1
###
# start gene g10839
# protein sequence = [MSAPGSSRSIPFKSKKRLVMDSPSSKSQTGNPNPSSVALPTPEKPLENMLSRSRNRSVALSVKEIRQAAGSRRRSEDP
# VASSAKSKLFFSHNDSPSSSPSKRIISNKNAEKEKLPEKYENLGKFFEALDNSMLLSKLRGSKPTFSNISKQIEHLTERRFCYSHLAQIKHILREAIE
# IKRVLIHDERTCCMKPDLHITLNADAVEYKDKSKSESKKIALRKVFRARLAEFVKAHPQGDEVPEEPLPEPFNRRKPDENSKVEVKSVSSLMEEIASI
# PAATLFSSPITSTPVKTSSSPAKPTSSQINIAPTPSKPTSTPAKPTSSEIDIVPTPVKLVSTLAKIPSTPAIIDSTPVIAASTPPEFASTPARLLSTS
# LAARPLKRSSGHTNPDDTSADPPTKLVRRSLSLNFDSYPEDEKAVDFTDDEPIDQVPEEELSSDDEILSILPDKLRHAIKEQERKAIEDQNPAISLAK
# RRRKMIACLPKLFNVIHYLIQSIRRWVITKEELVHKIIAGHSDITDRKEVEEQLILLQELVPEWMSEKKSSSGDVLVCINKLASPLTIRSRLEEENKQ
# EMSPLVSSIPFKSKKRLSMDSPCSKPQIGNPNMSSVSLPTPEKTPENPTLGKFFDALDSSILLSKLRGSKPTFSNISKIIEHLTQRSFCYSHLAQLKH
# IMPEAIEIKRVLIHDETTCCMKPDLHVSLNADAVVYDDKSISESKRINLRKVFRARLADFVKDHPQGVEVPEEPLPELFNTRKPNVNSEVEVECVSSV
# MEEMASIPVAKLISSPITLAPSEFNIVRSTPAKIDSTPVVVASTPPEFASTPVRLFRTSLEAC]
# Evidence for and against this transcript:
# % of transcript supported by hints (any source): 85.7
# CDS exons: 10/10
#      P:  10 
# CDS introns: 8/9
#      E:   2 
#      P:   8 
# 5'UTR exons and introns: 0/1
# 3'UTR exons and introns: 0/1
# hint groups fully obeyed: 2
#      E:   2 
# incompatible hint groups: 2
#      P:   2 (AL4G26500.t1,AL4G26490.t1)
# end gene g10839
Asue_scaffold9	AUGUSTUS	gene	8788306	8792891	.	-	.	ID=AsAag10839
Asue_scaffold9	AUGUSTUS	mRNA	8788306	8792891	.	-	.	ID=AsAag10839.t1;Parent=AsAag10839
Asue_scaffold9	AUGUSTUS	CDS	8788391	8788678	.	-	0	ID=AsAag10839.t1.cds;Parent=AsAag10839.t1
Asue_scaffold9	AUGUSTUS	CDS	8788777	8789011	.	-	1	ID=AsAag10839.t1.cds;Parent=AsAag10839.t1
Asue_scaffold9	AUGUSTUS	CDS	8789192	8789428	.	-	1	ID=AsAag10839.t1.cds;Parent=AsAag10839.t1
Asue_scaffold9	AUGUSTUS	CDS	8790365	8790445	.	-	1	ID=AsAag10839.t1.cds;Parent=AsAag10839.t1
Asue_scaffold9	AUGUSTUS	CDS	8790526	8790616	.	-	2	ID=AsAag10839.t1.cds;Parent=AsAag10839.t1
Asue_scaffold9	AUGUSTUS	CDS	8790711	8790912	.	-	0	ID=AsAag10839.t1.cds;Parent=AsAag10839.t1
Asue_scaffold9	AUGUSTUS	CDS	8790995	8791639	.	-	0	ID=AsAag10839.t1.cds;Parent=AsAag10839.t1
Asue_scaffold9	AUGUSTUS	CDS	8791735	8791969	.	-	1	ID=AsAag10839.t1.cds;Parent=AsAag10839.t1
Asue_scaffold9	AUGUSTUS	CDS	8792246	8792365	.	-	1	ID=AsAag10839.t1.cds;Parent=AsAag10839.t1
Asue_scaffold9	AUGUSTUS	CDS	8792443	8792792	.	-	0	ID=AsAag10839.t1.cds;Parent=AsAag10839.t1
Asue_scaffold9	AUGUSTUS	exon	8788391	8788678	.	-	.	ID=AsAag10839.t1.exon1;Parent=AsAag10839.t1
Asue_scaffold9	AUGUSTUS	exon	8788777	8789011	.	-	.	ID=AsAag10839.t1.exon2;Parent=AsAag10839.t1
Asue_scaffold9	AUGUSTUS	exon	8789192	8789428	.	-	.	ID=AsAag10839.t1.exon3;Parent=AsAag10839.t1
Asue_scaffold9	AUGUSTUS	exon	8790365	8790445	.	-	.	ID=AsAag10839.t1.exon4;Parent=AsAag10839.t1
Asue_scaffold9	AUGUSTUS	exon	8790526	8790616	.	-	.	ID=AsAag10839.t1.exon5;Parent=AsAag10839.t1
Asue_scaffold9	AUGUSTUS	exon	8790711	8790912	.	-	.	ID=AsAag10839.t1.exon6;Parent=AsAag10839.t1
Asue_scaffold9	AUGUSTUS	exon	8790995	8791639	.	-	.	ID=AsAag10839.t1.exon7;Parent=AsAag10839.t1
Asue_scaffold9	AUGUSTUS	exon	8791735	8791969	.	-	.	ID=AsAag10839.t1.exon8;Parent=AsAag10839.t1
Asue_scaffold9	AUGUSTUS	exon	8792246	8792365	.	-	.	ID=AsAag10839.t1.exon9;Parent=AsAag10839.t1
Asue_scaffold9	AUGUSTUS	exon	8792443	8792792	.	-	.	ID=AsAag10839.t1.exon10;Parent=AsAag10839.t1
###
# start gene g10840
# protein sequence = [MMSSGHKGPNVRNFFKWQRGESSSSLTTGLLHNESHEIELSNYGGIPSPGSESPSGLLNGESLNVQPIADLDLFVERL
# YSYYRDKGLWCIIVKWAVELLSLGFIICFSGFFLLYVDWNGLQNAKCGMDAVESGTKPCDLVKEAIHPHPLSPFTLTTAIIVGYLALFSVYWLFCFLR
# FFAQLKDTLDFRHFYYNNLHVTDNEILTMPWATVLEKVVQLQSSQCLCVVKDLSAHDMVMRLMRKENYLIGMLNKGLLSFPISHWIPGAGPAVKSAPD
# GTQYHLVLTKTLEWTLNWCILQSMFDCNFRVRRDFVSNPTTLKKRLFVVGLAMLLLSPFLVIFMLVYLFLRHAEQFYNHPSTASSRRWSNLSKWLFRE
# FNEVDHLFKHRINSSVVHASEYLKQFPSPIISIIAKFVSFVSGGFAAVLIIIAFLEESLLEGHIFGRNLFWYAAVFGTITAISRAAISDELLVLDPVG
# TMSLVVQHTHYMPKRWRGKENKDDVRFELETLFQYTGMMLLEEIASIFITPFLLMFVVPKRVDDILQFIKDFTVDIEGVGHVCSFSAFYFENHGNIKY
# GSPHNATRREQRSSQGKMEKSFLSFQSSYPSWESDSLGKQFLSNLRTFRDRKLHEINTRHSCSPSRAWRESTTTALYRDIPRNPIASGNHTDSMWLID
# PDQRNHPYLLDWYYTSQAHNRTDHSIERANENLTANQNATDCWPPDLGIRGEDSRDLNMEASTSGQFFRESILRHDQPEGEENYGNQHPLDGRSQWWG
# RGNHSHIGTSHPTTTNSFIEPPDFINRYTAGNLLDNSWXXXXXXXXXXXXXXXXXXXXXXLSRTTFMDDNDIEGGIDLHFDDVYSSRPQETSTSSTTL
# REKFIVNLYLPLFLSLLVIACKLNAMAVSNAFVVVSPKLETSSSSNHHNRSSSPDLIRIHTLPMNNRTGRGLIHRARCELSSSSDSSALNQLKNSPTN
# DRYTRERSSIVVIGLSYHTATLEMREKLAIPEAEWPRAITQLCALNHIEEAAVLSTCYRIEIYVSALSLHRGVKEVTDWMSKRSGISVSDICQHRFLL
# YNKDATQHLFQVSAGLDSLVLGENQIQSQVKQVEKVVKQQGFGRIISALFEKAIKAGKRVREETNIASGAVSVSSAAVELALTKLPGSVSSAMMLVIG
# AGNMGRLVIKHLVAKGCTKIVVMNRSQERVAAIREKMQPGVEIIYKPLEEMLACAAEANVIFTSTASETPLFLKEHVEILPPCPADADARLFIDISVP
# RNVGSCVAELDGARVYNVDDLKEVVAANMEDRARKAMEARDIITEESIKFEGWRDSMTFPTIKKLRSKTERIRAAAVERFMSKHGKDMDKKTREAVEN
# VTLEIVNRILHDPMKHLRCDGTDSRVLHETLENMQAVNRMYELDGELLEEKIRAKKREQNVKDHRYCHRRHCGHHHHDPCHRHYGFCFHLGFFIFANE
# RIFSTRAPAMKSLSTSLIRRLHFHKFRPIPLSINLNXXXXXXXXXXXXLASPTREISTCCRRTNGLIKSQFWVNPYRNLNTHVEEPPELSSSDKEKID
# LEEAFESANTTDEMVRLFKEMELTFEGNELGLSALKLGLHLDREGEDPEKVLSYADKALKSFDGDGNKPNLLVAMALQLMGSANYGLKRFSDSLGYLN
# RANRILVKLEADGDCVVEDVRPVLHAVQLELANVKNAMGRREEAIENLKKSLEIKEMTFDEDSKEMGVANRSLADAYVAVLNFNEALPFALKALEIHK
# KELGNNSAEVAQDRRLLGVIYSGLEQHDKALEQNRLSQRVLKNWGMKLELIRAEIDAANMKVALGKYEEAIDILKSVVQQTDKDSEMRAMVFISMSKA
# LVNQQKFADSKRCLEFACEILEKKETASPVDVAEAYSEVAMQYESMNEFETAISLLQKTLSILEKLPQEQHSEGSVSARIGWLLLFSGRVSQAVPYLE
# SAAERLKESFGAKHFGVGYVYNNLGAAYLELGRPQSAAQMFAVAKDIMDVSLGPNHVDSIDACQNLSKAYAGMGNYSLAVEFQQRVIDAWDNHGVSAK
# EEMKEAKRLLEDLRLKAQGGVSTNKHLTQALPLPKKSHSK]
# Evidence for and against this transcript:
# % of transcript supported by hints (any source): 75.8
# CDS exons: 14/15
#      P:  14 
# CDS introns: 11/14
#      E:   9 
#      P:  11 
# 5'UTR exons and introns: 0/3
# 3'UTR exons and introns: 0/1
# hint groups fully obeyed: 18
#      E:   9 
#      P:   9 
# incompatible hint groups: 13
#      P:  13 (TRINITY_GG_26_c3339_g1_i1,TRINITY_GG_26_c766_g1_i1,AL4G26480.t1,TRINITY_GG_26_c1608_g1_i1,...)
# end gene g10840
Asue_scaffold9	AUGUSTUS	gene	8793546	8805549	.	+	.	ID=AsAag10840
Asue_scaffold9	AUGUSTUS	mRNA	8793546	8805549	.	+	.	ID=AsAag10840.t1;Parent=AsAag10840
Asue_scaffold9	AUGUSTUS	CDS	8795555	8796135	.	+	0	ID=AsAag10840.t1.cds;Parent=AsAag10840.t1
Asue_scaffold9	AUGUSTUS	CDS	8796233	8796553	.	+	1	ID=AsAag10840.t1.cds;Parent=AsAag10840.t1
Asue_scaffold9	AUGUSTUS	CDS	8796980	8797202	.	+	1	ID=AsAag10840.t1.cds;Parent=AsAag10840.t1
Asue_scaffold9	AUGUSTUS	CDS	8797349	8797528	.	+	0	ID=AsAag10840.t1.cds;Parent=AsAag10840.t1
Asue_scaffold9	AUGUSTUS	CDS	8797608	8797814	.	+	0	ID=AsAag10840.t1.cds;Parent=AsAag10840.t1
Asue_scaffold9	AUGUSTUS	CDS	8798209	8798286	.	+	0	ID=AsAag10840.t1.cds;Parent=AsAag10840.t1
Asue_scaffold9	AUGUSTUS	CDS	8798381	8798451	.	+	0	ID=AsAag10840.t1.cds;Parent=AsAag10840.t1
Asue_scaffold9	AUGUSTUS	CDS	8798547	8798660	.	+	1	ID=AsAag10840.t1.cds;Parent=AsAag10840.t1
Asue_scaffold9	AUGUSTUS	CDS	8798748	8799560	.	+	1	ID=AsAag10840.t1.cds;Parent=AsAag10840.t1
Asue_scaffold9	AUGUSTUS	CDS	8800082	8800377	.	+	1	ID=AsAag10840.t1.cds;Parent=AsAag10840.t1
Asue_scaffold9	AUGUSTUS	CDS	8800548	8800789	.	+	2	ID=AsAag10840.t1.cds;Parent=AsAag10840.t1
Asue_scaffold9	AUGUSTUS	CDS	8800868	8801976	.	+	0	ID=AsAag10840.t1.cds;Parent=AsAag10840.t1
Asue_scaffold9	AUGUSTUS	CDS	8803021	8803093	.	+	1	ID=AsAag10840.t1.cds;Parent=AsAag10840.t1
Asue_scaffold9	AUGUSTUS	CDS	8803348	8805083	.	+	0	ID=AsAag10840.t1.cds;Parent=AsAag10840.t1
Asue_scaffold9	AUGUSTUS	CDS	8805180	8805372	.	+	1	ID=AsAag10840.t1.cds;Parent=AsAag10840.t1
Asue_scaffold9	AUGUSTUS	exon	8795555	8796135	.	+	.	ID=AsAag10840.t1.exon1;Parent=AsAag10840.t1
Asue_scaffold9	AUGUSTUS	exon	8796233	8796553	.	+	.	ID=AsAag10840.t1.exon2;Parent=AsAag10840.t1
Asue_scaffold9	AUGUSTUS	exon	8796980	8797202	.	+	.	ID=AsAag10840.t1.exon3;Parent=AsAag10840.t1
Asue_scaffold9	AUGUSTUS	exon	8797349	8797528	.	+	.	ID=AsAag10840.t1.exon4;Parent=AsAag10840.t1
Asue_scaffold9	AUGUSTUS	exon	8797608	8797814	.	+	.	ID=AsAag10840.t1.exon5;Parent=AsAag10840.t1
Asue_scaffold9	AUGUSTUS	exon	8798209	8798286	.	+	.	ID=AsAag10840.t1.exon6;Parent=AsAag10840.t1
Asue_scaffold9	AUGUSTUS	exon	8798381	8798451	.	+	.	ID=AsAag10840.t1.exon7;Parent=AsAag10840.t1
Asue_scaffold9	AUGUSTUS	exon	8798547	8798660	.	+	.	ID=AsAag10840.t1.exon8;Parent=AsAag10840.t1
Asue_scaffold9	AUGUSTUS	exon	8798748	8799560	.	+	.	ID=AsAag10840.t1.exon9;Parent=AsAag10840.t1
Asue_scaffold9	AUGUSTUS	exon	8800082	8800377	.	+	.	ID=AsAag10840.t1.exon10;Parent=AsAag10840.t1
Asue_scaffold9	AUGUSTUS	exon	8800548	8800789	.	+	.	ID=AsAag10840.t1.exon11;Parent=AsAag10840.t1
Asue_scaffold9	AUGUSTUS	exon	8800868	8801976	.	+	.	ID=AsAag10840.t1.exon12;Parent=AsAag10840.t1
Asue_scaffold9	AUGUSTUS	exon	8803021	8803093	.	+	.	ID=AsAag10840.t1.exon13;Parent=AsAag10840.t1
Asue_scaffold9	AUGUSTUS	exon	8803348	8805083	.	+	.	ID=AsAag10840.t1.exon14;Parent=AsAag10840.t1
Asue_scaffold9	AUGUSTUS	exon	8805180	8805372	.	+	.	ID=AsAag10840.t1.exon15;Parent=AsAag10840.t1
###
# start gene g10841
# protein sequence = [METSLNMSNASVETRQPQQSNNSYALTVEEVIEQHIGSLGFAQILYALLVSMALVFDAQTTLVSIFSDAQPAARLVAT
# RAIVEGASLCGLSTGEWEWVGAKSETVVSEWNLIXIGACCIVLATEIVGKKRRGQVGQYGFLFFALGFLSLPLMAYLERKSWRNLYRIISFLPLGYAL
# CILPFACESPRWLLVKGRNEEAMVVLKKLARLNGKQLPADLSLVDPIPETDVQTSSSSEKFWKTKWAVKRIMIVMMAGFGTGFVYYGVQLNAGNLILN
# IYLTVSVNALMGFPAVFAGSFLLAVMNRRPLFSILSYFAGIACLLCAVLSIHRVRALSVAKWLQLAVGGVEFMASSMAYNILSVYCIELFPTNVRNTA
# ISLLRQAFVLGAAAAPLVEVEAVEIELCILYGELGDPWSNYQDGKRGENEKKGSDEDNPGEKPNPCLRPENGWKKYFRRAPGARRCTGF]
# Evidence for and against this transcript:
# % of transcript supported by hints (any source): 0
# CDS exons: 0/3
# CDS introns: 0/2
# 5'UTR exons and introns: 0/1
# 3'UTR exons and introns: 0/1
# hint groups fully obeyed: 0
# incompatible hint groups: 1
#      P:   1 (TRINITY_GG_26_c1067_g1_i5)
# protein sequence = [MAYLERKSWRNLYRIISFLPLGYALCILPFACESPRWLLVKGRNEEAMVVLKKLARLNGKQLPADLSLVDPIPETDVQ
# TSSSSEKFWKTKWAVKRIMIVMMAGFGTGFVYYGVQLNAGNLILNIYLTVSVNALMGFPAVFAGSFLLAVMNRRPLFSILSYFAGIACLLCAVLSIHR
# VRALSVAKWLQLAVGGVEFMASSMAYNILSVYCIELFPTNVRNTAISLLRQAFVLGAAAAPLVEVEAVEIELCILYGELGDPWSNYQDGKRGENEKKG
# SDEDNPGEKPNPCLRPENGWKKYFRRAPGARRCTGF]
# Evidence for and against this transcript:
# % of transcript supported by hints (any source): 0
# CDS exons: 0/2
# CDS introns: 0/1
# 5'UTR exons and introns: 0/1
# 3'UTR exons and introns: 0/1
# hint groups fully obeyed: 0
# incompatible hint groups: 1
#      P:   1 (TRINITY_GG_26_c1067_g1_i5)
# end gene g10841
Asue_scaffold9	AUGUSTUS	gene	8809353	8812281	.	-	.	ID=AsAag10841
Asue_scaffold9	AUGUSTUS	mRNA	8809353	8812281	.	-	.	ID=AsAag10841.t1;Parent=AsAag10841
Asue_scaffold9	AUGUSTUS	CDS	8809438	8809656	.	-	0	ID=AsAag10841.t1.cds;Parent=AsAag10841.t1
Asue_scaffold9	AUGUSTUS	CDS	8810108	8810937	.	-	2	ID=AsAag10841.t1.cds;Parent=AsAag10841.t1
Asue_scaffold9	AUGUSTUS	CDS	8811855	8812191	.	-	0	ID=AsAag10841.t1.cds;Parent=AsAag10841.t1
Asue_scaffold9	AUGUSTUS	exon	8809438	8809656	.	-	.	ID=AsAag10841.t1.exon1;Parent=AsAag10841.t1
Asue_scaffold9	AUGUSTUS	exon	8810108	8810937	.	-	.	ID=AsAag10841.t1.exon2;Parent=AsAag10841.t1
Asue_scaffold9	AUGUSTUS	exon	8811855	8812191	.	-	.	ID=AsAag10841.t1.exon3;Parent=AsAag10841.t1
Asue_scaffold9	AUGUSTUS	mRNA	8809353	8810911	.	-	.	ID=AsAag10841.t2;Parent=AsAag10841
Asue_scaffold9	AUGUSTUS	CDS	8809438	8809656	.	-	0	ID=AsAag10841.t2.cds;Parent=AsAag10841.t2
Asue_scaffold9	AUGUSTUS	CDS	8810108	8810821	.	-	0	ID=AsAag10841.t2.cds;Parent=AsAag10841.t2
Asue_scaffold9	AUGUSTUS	exon	8809438	8809656	.	-	.	ID=AsAag10841.t2.exon1;Parent=AsAag10841.t2
Asue_scaffold9	AUGUSTUS	exon	8810108	8810821	.	-	.	ID=AsAag10841.t2.exon2;Parent=AsAag10841.t2
###
# start gene g10842
# protein sequence = [MAGPLLRSLWSNTTRRSFSSHSSPSKFGYSLSSFRAFSAATASSATAHSSLHPNRLRNVAVIAHVDHGKTTLMDRLLR
# QCGADIPHERAMDSINLERERGITISSKHLIRLYSETLAKHKTLLSVKILSHFVFVTSVFWKDNELNMVDTPGHADFGGEVERVVGMVEGAILVVDAG
# EGPLAQTKFVLAKALKYGLRPILLLNKVDRPSERCDEVESLVFDLFANLGATEEQLDFPVLYASAKEGWASSTFTKEPPVDARNMSHKLLFTFLGFLR
# VFGNERNLSSMKSLSISLIRRFHCHKFRPLVHLNYISDXXXXXXXXXXXXXXPTREISTCCRTDGLIKSQFWVNSYRDLNTHVEEPPEISSIDKAKID
# LEEAFESANTTDEMVRLFKEMDLSFQGNELGLSALKLGLHLDREGEDPEKVMSYADKALKSFHGDGNNPNLLVAMALQLMGSANYGLKRFSDSLGYLN
# RANRILVKLEADGDCVVEDVRPVLHAVQLELANVKNAMGRREEAIENLKKSLEIKEMTFDEDSKEMGVANRSLADAYVAVLNFNEALPYALKALEIHK
# KELGNNSAEVAQDRRLLGVIYSGLEQHDKALEQNRLSQRVLKNWGMKLELIRAEIDAANMKVALGKYEEAIDILKSVVQQTEKDSEMRAMVFISMSKA
# LVNQQKFADSKRCLEFACEILEKKETASPVEVAEAYSEVAMQYESMNEFETAISLLQKTLSILEKLPQEQHSEGSVSARIGWLLLFSGRVSQAVPYLE
# SAAERLKESFGAKHFGVGYVYNNLGAAYLELGRPQSAAQMFAVAKDIMDVSLGPNHVDSIDACQNLSKAYAGMGNYSLAVEFQQRVIEAWDNHGDSAK
# DEMKEAKRLLEDLRLKARGGVSTNKLLNKALPLPKTSH]
# Evidence for and against this transcript:
# % of transcript supported by hints (any source): 17.6
# CDS exons: 2/8
#      P:   2 
# CDS introns: 1/7
#      P:   1 
# 5'UTR exons and introns: 0/1
# 3'UTR exons and introns: 0/1
# hint groups fully obeyed: 0
# incompatible hint groups: 1
#      P:   1 (TRINITY_GG_26_c1067_g1_i5)
# end gene g10842
Asue_scaffold9	AUGUSTUS	gene	8815186	8819494	.	+	.	ID=AsAag10842
Asue_scaffold9	AUGUSTUS	mRNA	8815186	8819494	.	+	.	ID=AsAag10842.t1;Parent=AsAag10842
Asue_scaffold9	AUGUSTUS	CDS	8815402	8815735	.	+	0	ID=AsAag10842.t1.cds;Parent=AsAag10842.t1
Asue_scaffold9	AUGUSTUS	CDS	8815829	8815893	.	+	2	ID=AsAag10842.t1.cds;Parent=AsAag10842.t1
Asue_scaffold9	AUGUSTUS	CDS	8815975	8816049	.	+	0	ID=AsAag10842.t1.cds;Parent=AsAag10842.t1
Asue_scaffold9	AUGUSTUS	CDS	8816143	8816293	.	+	0	ID=AsAag10842.t1.cds;Parent=AsAag10842.t1
Asue_scaffold9	AUGUSTUS	CDS	8816405	8816464	.	+	2	ID=AsAag10842.t1.cds;Parent=AsAag10842.t1
Asue_scaffold9	AUGUSTUS	CDS	8816554	8816656	.	+	2	ID=AsAag10842.t1.cds;Parent=AsAag10842.t1
Asue_scaffold9	AUGUSTUS	CDS	8817329	8819056	.	+	1	ID=AsAag10842.t1.cds;Parent=AsAag10842.t1
Asue_scaffold9	AUGUSTUS	CDS	8819122	8819308	.	+	1	ID=AsAag10842.t1.cds;Parent=AsAag10842.t1
Asue_scaffold9	AUGUSTUS	exon	8815402	8815735	.	+	.	ID=AsAag10842.t1.exon1;Parent=AsAag10842.t1
Asue_scaffold9	AUGUSTUS	exon	8815829	8815893	.	+	.	ID=AsAag10842.t1.exon2;Parent=AsAag10842.t1
Asue_scaffold9	AUGUSTUS	exon	8815975	8816049	.	+	.	ID=AsAag10842.t1.exon3;Parent=AsAag10842.t1
Asue_scaffold9	AUGUSTUS	exon	8816143	8816293	.	+	.	ID=AsAag10842.t1.exon4;Parent=AsAag10842.t1
Asue_scaffold9	AUGUSTUS	exon	8816405	8816464	.	+	.	ID=AsAag10842.t1.exon5;Parent=AsAag10842.t1
Asue_scaffold9	AUGUSTUS	exon	8816554	8816656	.	+	.	ID=AsAag10842.t1.exon6;Parent=AsAag10842.t1
Asue_scaffold9	AUGUSTUS	exon	8817329	8819056	.	+	.	ID=AsAag10842.t1.exon7;Parent=AsAag10842.t1
Asue_scaffold9	AUGUSTUS	exon	8819122	8819308	.	+	.	ID=AsAag10842.t1.exon8;Parent=AsAag10842.t1
###
# start gene g10843
# protein sequence = [MYEESSCFDPNPMVDNNGGFCATETTFPVSHQFQPPLGSATNSFTNDLKLPTMEEFSAFPSVMSLPNSETLNQNINND
# NNHLINQMIQESNWGVSEDNSGFFMNXXXXXXXXXXXXDLLSLLHLPRCSMSLPSSNLSDIMAGSCFTYDPLFHLNLPPQPPLIPSNDYSGYLLGIDT
# NTTTQRDESNVGDENNNAQFDSGIIEFSKEIRRKGRGKRKNKPFTTERERRCHLNERYEALKLLIPNPSKGDRASILQDGIDYINELRRRVSELKYLV
# ERKRCGGXXXXXXXXXXXXXXXSXXXXXXXXXXXXXNMEKKPESDVIDQCSSNNSLRCSWLQRKSKVTEVDVRIVDDEVTIKVVQKKKINCLLLVSKV
# FDQLQLDLYHVAGGQIGEHYSFLFNTKVKNGSQMDANGGVNVMYFEGANSHNSGGFDNEILEFNNGVTRNSRTFPTESERRVHFNDCFLDLKNLIPNP
# TKNDRVSIVQDGIVYINELRKLVSELKSLVEKKRCGGRHKNIDSRNTIYVTSEIENPFSKMRLNHDDENMEKKPESDVIDQCSWLERKSKVIQVYVRV
# VDDEVTIKVVQKKKINCLIFVSKVLDQFHLDLHHVAGGHFGEHYSFLLKTKVLKNHLDSLNHLHGSVFDTNAEERESLYEEMGCFDPNTPAEVTVESS
# FSQAEQPPPPPQVLVAGSTSNSNCSVEVEELSEFHLSPQDCPQASSTPXXXXXXXXXXXXXCDQFHNNLIHQMASHQQHSSWENGYQDFVNLGPNSAT
# TPDLLSLLHLPRCSLPPNHHPSSMLPNSSISFSDIMSSSSAAAVMYDPLFHLNFPMQPRDQNQLRNGSCLLGVEDQIQMDANGGVNVMYFEGANNNNN
# GGFENEILEFNNGVTRKGRGSRKSRTFPTERERRVHFNDRFFDLKNLIPNPTKNDRASIVGEAIDYIKELLRTIEEFKMLVXXXXXXXXXXXXXXXXX
# XXXXXXXXXXXXTVNYKPQSEVDQSCXXXXXXXSLRCSWLKRKSKVTEVDVRIIDDEVTIKLVQKKKINCLLFTTKVLDQLQLDLHHVAGGQIGEHYS
# FLFNTKICEGSCVYASGIADTVMEVVEKQYMEAVPTNGY]
# Evidence for and against this transcript:
# % of transcript supported by hints (any source): 26.3
# CDS exons: 3/8
#      P:   3 
# CDS introns: 2/7
#      P:   2 
# 5'UTR exons and introns: 0/3
# 3'UTR exons and introns: 0/1
# hint groups fully obeyed: 0
# incompatible hint groups: 1
#      P:   1 (AL4G26440.t1)
# end gene g10843
Asue_scaffold9	AUGUSTUS	gene	8833237	8841551	.	-	.	ID=AsAag10843
Asue_scaffold9	AUGUSTUS	mRNA	8833237	8841551	.	-	.	ID=AsAag10843.t1;Parent=AsAag10843
Asue_scaffold9	AUGUSTUS	CDS	8833569	8833670	.	-	0	ID=AsAag10843.t1.cds;Parent=AsAag10843.t1
Asue_scaffold9	AUGUSTUS	CDS	8833759	8834205	.	-	0	ID=AsAag10843.t1.cds;Parent=AsAag10843.t1
Asue_scaffold9	AUGUSTUS	CDS	8834294	8835137	.	-	1	ID=AsAag10843.t1.cds;Parent=AsAag10843.t1
Asue_scaffold9	AUGUSTUS	CDS	8835214	8835257	.	-	0	ID=AsAag10843.t1.cds;Parent=AsAag10843.t1
Asue_scaffold9	AUGUSTUS	CDS	8838159	8838599	.	-	0	ID=AsAag10843.t1.cds;Parent=AsAag10843.t1
Asue_scaffold9	AUGUSTUS	CDS	8838690	8838908	.	-	0	ID=AsAag10843.t1.cds;Parent=AsAag10843.t1
Asue_scaffold9	AUGUSTUS	CDS	8840038	8840496	.	-	0	ID=AsAag10843.t1.cds;Parent=AsAag10843.t1
Asue_scaffold9	AUGUSTUS	CDS	8840594	8841331	.	-	0	ID=AsAag10843.t1.cds;Parent=AsAag10843.t1
Asue_scaffold9	AUGUSTUS	exon	8833569	8833670	.	-	.	ID=AsAag10843.t1.exon1;Parent=AsAag10843.t1
Asue_scaffold9	AUGUSTUS	exon	8833759	8834205	.	-	.	ID=AsAag10843.t1.exon2;Parent=AsAag10843.t1
Asue_scaffold9	AUGUSTUS	exon	8834294	8835137	.	-	.	ID=AsAag10843.t1.exon3;Parent=AsAag10843.t1
Asue_scaffold9	AUGUSTUS	exon	8835214	8835257	.	-	.	ID=AsAag10843.t1.exon4;Parent=AsAag10843.t1
Asue_scaffold9	AUGUSTUS	exon	8838159	8838599	.	-	.	ID=AsAag10843.t1.exon5;Parent=AsAag10843.t1
Asue_scaffold9	AUGUSTUS	exon	8838690	8838908	.	-	.	ID=AsAag10843.t1.exon6;Parent=AsAag10843.t1
Asue_scaffold9	AUGUSTUS	exon	8840038	8840496	.	-	.	ID=AsAag10843.t1.exon7;Parent=AsAag10843.t1
Asue_scaffold9	AUGUSTUS	exon	8840594	8841331	.	-	.	ID=AsAag10843.t1.exon8;Parent=AsAag10843.t1
###
# start gene g10844
# protein sequence = [MSFRGLSRPNATSGMGVADQSKTTYLELQRKKTHRYVVFKIDESKKQVVVEKTGNPAESYDDFLASLPENDCRYAVYD
# FDFVTSENCQKSKIFFFAWSPSTSRIRAKVLYSTSKDQFRRELQGIHYEIQATDPTEVDLEVLRERAN]
# Evidence for and against this transcript:
# % of transcript supported by hints (any source): 71.4
# CDS exons: 3/3
#      P:   3 
# CDS introns: 2/2
#      E:   2 
#      P:   2 
# 5'UTR exons and introns: 0/1
# 3'UTR exons and introns: 0/1
# hint groups fully obeyed: 4
#      E:   2 
#      P:   2 
# incompatible hint groups: 3
#      P:   3 (TRINITY_GG_26_c317_g1_i2,AL4G26400.t1)
# end gene g10844
Asue_scaffold9	AUGUSTUS	gene	8842682	8844091	.	-	.	ID=AsAag10844
Asue_scaffold9	AUGUSTUS	mRNA	8842682	8844091	.	-	.	ID=AsAag10844.t1;Parent=AsAag10844
Asue_scaffold9	AUGUSTUS	CDS	8843073	8843223	.	-	1	ID=AsAag10844.t1.cds;Parent=AsAag10844.t1
Asue_scaffold9	AUGUSTUS	CDS	8843323	8843588	.	-	0	ID=AsAag10844.t1.cds;Parent=AsAag10844.t1
Asue_scaffold9	AUGUSTUS	CDS	8843874	8843897	.	-	0	ID=AsAag10844.t1.cds;Parent=AsAag10844.t1
Asue_scaffold9	AUGUSTUS	exon	8843073	8843223	.	-	.	ID=AsAag10844.t1.exon1;Parent=AsAag10844.t1
Asue_scaffold9	AUGUSTUS	exon	8843323	8843588	.	-	.	ID=AsAag10844.t1.exon2;Parent=AsAag10844.t1
Asue_scaffold9	AUGUSTUS	exon	8843874	8843897	.	-	.	ID=AsAag10844.t1.exon3;Parent=AsAag10844.t1
###
# start gene g10845
# protein sequence = [MQFLEKVKLIKKEEPVMVKNPEDFPVYWFETSDSVSHRYQFQSDGHLSMKVVDDARPVPQKMVESFLNKFFPSGYPYS
# VNEGYLRYTQFRALQHFSSAALSVLSTQSLLFAAGLRPTPAQATVVSWILKDGMQHVGKLICSNLGARMDSEPKRWRILADVLYDLGTGLELVSPLCP
# HLFLEMAGLGNFAKGMATVAARATRLPIYSSFAKEGNLSDIFAKGEAISTLFNVAGIGAGIQLASTICSSMEGKLVVGSILSVVHVYSVVEQMRGVPI
# NTLNPQRTALIVANFLKTGKVPSPADLRFQENLMFPERPIQDAGNVKVGRALHKAVKPSEVQRLKEVFLEEKFLLSHGKSWTDMVLEHDATGEDALRG
# WLVAAYAKSMTKIYNDPDDIILQDAYDKMNDVFNPFLSQVQAKGWYTDRFLDGTGTRFAW]
# Evidence for and against this transcript:
# % of transcript supported by hints (any source): 90.5
# CDS exons: 10/10
#      P:  10 
# CDS introns: 9/9
#      E:   6 
#      P:   9 
# 5'UTR exons and introns: 0/1
# 3'UTR exons and introns: 0/1
# hint groups fully obeyed: 16
#      E:   6 
#      P:  10 
# incompatible hint groups: 9
#      P:   9 (TRINITY_GG_26_c234_g1_i2,AL4G26390.t1)
# end gene g10845
Asue_scaffold9	AUGUSTUS	gene	8844276	8846888	.	+	.	ID=AsAag10845
Asue_scaffold9	AUGUSTUS	mRNA	8844276	8846888	.	+	.	ID=AsAag10845.t1;Parent=AsAag10845
Asue_scaffold9	AUGUSTUS	CDS	8844392	8844403	.	+	0	ID=AsAag10845.t1.cds;Parent=AsAag10845.t1
Asue_scaffold9	AUGUSTUS	CDS	8844495	8844626	.	+	0	ID=AsAag10845.t1.cds;Parent=AsAag10845.t1
Asue_scaffold9	AUGUSTUS	CDS	8844708	8844796	.	+	0	ID=AsAag10845.t1.cds;Parent=AsAag10845.t1
Asue_scaffold9	AUGUSTUS	CDS	8844887	8844971	.	+	1	ID=AsAag10845.t1.cds;Parent=AsAag10845.t1
Asue_scaffold9	AUGUSTUS	CDS	8845119	8845178	.	+	0	ID=AsAag10845.t1.cds;Parent=AsAag10845.t1
Asue_scaffold9	AUGUSTUS	CDS	8845268	8845361	.	+	0	ID=AsAag10845.t1.cds;Parent=AsAag10845.t1
Asue_scaffold9	AUGUSTUS	CDS	8845443	8845540	.	+	2	ID=AsAag10845.t1.cds;Parent=AsAag10845.t1
Asue_scaffold9	AUGUSTUS	CDS	8845704	8845883	.	+	0	ID=AsAag10845.t1.cds;Parent=AsAag10845.t1
Asue_scaffold9	AUGUSTUS	CDS	8845984	8846106	.	+	0	ID=AsAag10845.t1.cds;Parent=AsAag10845.t1
Asue_scaffold9	AUGUSTUS	CDS	8846197	8846622	.	+	0	ID=AsAag10845.t1.cds;Parent=AsAag10845.t1
Asue_scaffold9	AUGUSTUS	exon	8844392	8844403	.	+	.	ID=AsAag10845.t1.exon1;Parent=AsAag10845.t1
Asue_scaffold9	AUGUSTUS	exon	8844495	8844626	.	+	.	ID=AsAag10845.t1.exon2;Parent=AsAag10845.t1
Asue_scaffold9	AUGUSTUS	exon	8844708	8844796	.	+	.	ID=AsAag10845.t1.exon3;Parent=AsAag10845.t1
Asue_scaffold9	AUGUSTUS	exon	8844887	8844971	.	+	.	ID=AsAag10845.t1.exon4;Parent=AsAag10845.t1
Asue_scaffold9	AUGUSTUS	exon	8845119	8845178	.	+	.	ID=AsAag10845.t1.exon5;Parent=AsAag10845.t1
Asue_scaffold9	AUGUSTUS	exon	8845268	8845361	.	+	.	ID=AsAag10845.t1.exon6;Parent=AsAag10845.t1
Asue_scaffold9	AUGUSTUS	exon	8845443	8845540	.	+	.	ID=AsAag10845.t1.exon7;Parent=AsAag10845.t1
Asue_scaffold9	AUGUSTUS	exon	8845704	8845883	.	+	.	ID=AsAag10845.t1.exon8;Parent=AsAag10845.t1
Asue_scaffold9	AUGUSTUS	exon	8845984	8846106	.	+	.	ID=AsAag10845.t1.exon9;Parent=AsAag10845.t1
Asue_scaffold9	AUGUSTUS	exon	8846197	8846622	.	+	.	ID=AsAag10845.t1.exon10;Parent=AsAag10845.t1
###
# start gene g10846
# protein sequence = [MGRAPCCEKMGMKRGPWTPEEDQILINYIHLYGHSNWRALPKHAGLLRCGKSCRLRWINYLRPDIKRGNFTPQEEQTI
# INLHESLGNRWSAIAAKLPGRTDNEIKNVWHTHLKKRINKNQNNGGDTKDINGINETAHEDKESMIVDTASLQQFSNSITTFDISNDNKDDVMSYEDI
# SALIDDSFWSDVVSVDNLNSNEKKIENWEGLIDKKEVLAIPRRFFLSEISSSSSEGAYRSTTMASSVLNLFKSCRPFTPIRFSSLPKSQFRIQFPLRP
# GKETQSRRCFTTLSSLTDGGASISDGKELWLHNTMSRKKEMFKPKVDGKVGMYVCGVTAYDLSHIGHARVYVTFDVLLRYLKHLGYEVSYVRNFTDVD
# DKIIARANELGEDPISLSRRFCEEFNRDMEQLQCLDPSVQPRVSDHIPQIIDLIKQILDNGYAYKVDGDIYFSVDKFPTYGKLSGRKLEDNRAGERVA
# VDTRKKHPADFALWKTAKEGEPFWESPWGRGRPGWHIECSAMSAAYLGYSFDIHGGGMDLVFPHHENEIAQSCAACDSSNISYWIHNGFVTVDSEKMS
# KSLGNFFTIRQVIDLYHPLALRLFLMGTHYRSPINYSDFLLESASERIFYIYQTLHDCESVLGEKDSTFGNDSVPSDILTTINTFHSEFVASMSDDLL
# TPVTLAAMSETLKTINDLIHTRKGKKQARREESLKALETTIRDVLTILGLMPTSYSEVLEQLKEKALKRAGLEEEDVLQRVQERTEARKNKEYERSDA
# IRKDLASVGIALMDSPEGTTWRPAIPLALQEPVTTTP]
# Evidence for and against this transcript:
# % of transcript supported by hints (any source): 68
# CDS exons: 9/12
#      P:   9 
# CDS introns: 8/11
#      E:   8 
#      P:   8 
# 5'UTR exons and introns: 0/1
# 3'UTR exons and introns: 0/1
# hint groups fully obeyed: 16
#      E:   8 
#      P:   8 
# incompatible hint groups: 11
#      P:  11 (TRINITY_GG_26_c484_g1_i1,AL4G26370.t1)
# end gene g10846
Asue_scaffold9	AUGUSTUS	gene	8855686	8862152	.	+	.	ID=AsAag10846
Asue_scaffold9	AUGUSTUS	mRNA	8855686	8862152	.	+	.	ID=AsAag10846.t1;Parent=AsAag10846
Asue_scaffold9	AUGUSTUS	CDS	8855845	8855977	.	+	0	ID=AsAag10846.t1.cds;Parent=AsAag10846.t1
Asue_scaffold9	AUGUSTUS	CDS	8856082	8856211	.	+	2	ID=AsAag10846.t1.cds;Parent=AsAag10846.t1
Asue_scaffold9	AUGUSTUS	CDS	8856753	8857123	.	+	1	ID=AsAag10846.t1.cds;Parent=AsAag10846.t1
Asue_scaffold9	AUGUSTUS	CDS	8858491	8858914	.	+	2	ID=AsAag10846.t1.cds;Parent=AsAag10846.t1
Asue_scaffold9	AUGUSTUS	CDS	8859015	8859078	.	+	1	ID=AsAag10846.t1.cds;Parent=AsAag10846.t1
Asue_scaffold9	AUGUSTUS	CDS	8860056	8860217	.	+	0	ID=AsAag10846.t1.cds;Parent=AsAag10846.t1
Asue_scaffold9	AUGUSTUS	CDS	8860304	8860474	.	+	0	ID=AsAag10846.t1.cds;Parent=AsAag10846.t1
Asue_scaffold9	AUGUSTUS	CDS	8860556	8860837	.	+	0	ID=AsAag10846.t1.cds;Parent=AsAag10846.t1
Asue_scaffold9	AUGUSTUS	CDS	8860917	8861042	.	+	0	ID=AsAag10846.t1.cds;Parent=AsAag10846.t1
Asue_scaffold9	AUGUSTUS	CDS	8861193	8861396	.	+	0	ID=AsAag10846.t1.cds;Parent=AsAag10846.t1
Asue_scaffold9	AUGUSTUS	CDS	8861476	8861577	.	+	0	ID=AsAag10846.t1.cds;Parent=AsAag10846.t1
Asue_scaffold9	AUGUSTUS	CDS	8861714	8861950	.	+	0	ID=AsAag10846.t1.cds;Parent=AsAag10846.t1
Asue_scaffold9	AUGUSTUS	exon	8855845	8855977	.	+	.	ID=AsAag10846.t1.exon1;Parent=AsAag10846.t1
Asue_scaffold9	AUGUSTUS	exon	8856082	8856211	.	+	.	ID=AsAag10846.t1.exon2;Parent=AsAag10846.t1
Asue_scaffold9	AUGUSTUS	exon	8856753	8857123	.	+	.	ID=AsAag10846.t1.exon3;Parent=AsAag10846.t1
Asue_scaffold9	AUGUSTUS	exon	8858491	8858914	.	+	.	ID=AsAag10846.t1.exon4;Parent=AsAag10846.t1
Asue_scaffold9	AUGUSTUS	exon	8859015	8859078	.	+	.	ID=AsAag10846.t1.exon5;Parent=AsAag10846.t1
Asue_scaffold9	AUGUSTUS	exon	8860056	8860217	.	+	.	ID=AsAag10846.t1.exon6;Parent=AsAag10846.t1
Asue_scaffold9	AUGUSTUS	exon	8860304	8860474	.	+	.	ID=AsAag10846.t1.exon7;Parent=AsAag10846.t1
Asue_scaffold9	AUGUSTUS	exon	8860556	8860837	.	+	.	ID=AsAag10846.t1.exon8;Parent=AsAag10846.t1
Asue_scaffold9	AUGUSTUS	exon	8860917	8861042	.	+	.	ID=AsAag10846.t1.exon9;Parent=AsAag10846.t1
Asue_scaffold9	AUGUSTUS	exon	8861193	8861396	.	+	.	ID=AsAag10846.t1.exon10;Parent=AsAag10846.t1
Asue_scaffold9	AUGUSTUS	exon	8861476	8861577	.	+	.	ID=AsAag10846.t1.exon11;Parent=AsAag10846.t1
Asue_scaffold9	AUGUSTUS	exon	8861714	8861950	.	+	.	ID=AsAag10846.t1.exon12;Parent=AsAag10846.t1
###
# start gene g10847
# protein sequence = [MDMIPQLMEGSSAYGVTNLNIISNNSSSVTGATAGEATQPPSSSSSPSVNSSRYENQKRRDWNTFGQYLRNHRPPLSL
# SRCSGAHVLEFLRYLDQFGKTKVHTNVCHFYGHPNPPAPCPCPLRQAWGSLDALIGRLRAAFEENGGKPETNPFGARAVRLYLREVRDMQSKARGVSY
# EKKKRKRPLLPSSASSSSAVASHQQFQMLPSTTSTTQLKFEK]
# Evidence for and against this transcript:
# % of transcript supported by hints (any source): 33.3
# CDS exons: 1/1
#      P:   1 
# CDS introns: 0/0
# 5'UTR exons and introns: 0/1
# 3'UTR exons and introns: 0/1
# hint groups fully obeyed: 0
# incompatible hint groups: 1
#      P:   1 (AL4G26350.t1)
# end gene g10847
Asue_scaffold9	AUGUSTUS	gene	8867645	8868601	.	-	.	ID=AsAag10847
Asue_scaffold9	AUGUSTUS	mRNA	8867645	8868601	.	-	.	ID=AsAag10847.t1;Parent=AsAag10847
Asue_scaffold9	AUGUSTUS	CDS	8867847	8868503	.	-	0	ID=AsAag10847.t1.cds;Parent=AsAag10847.t1
Asue_scaffold9	AUGUSTUS	exon	8867847	8868503	.	-	.	ID=AsAag10847.t1.exon1;Parent=AsAag10847.t1
###
# start gene g10848
# protein sequence = [MEPITSSLADDPFFSSPASPSTPELAPLSEPVISSPEIDDIDTSTNDADDPIYTTEPSDDEALDSPTTTESSPPSTPT
# TLASSSAPSTPKPESLGKGKRAKFPPVKLADYVTTLLHQPYPSATPYPIDNYISSSQFSENYQAFLLAITAGHEPYSYQEAILDENWRDAVSEEIENP
# ATSDNYVVLSVASFENLIRRKFQGIQIYQFALQ]
# Evidence for and against this transcript:
# % of transcript supported by hints (any source): 20
# CDS exons: 0/3
# CDS introns: 0/2
# 5'UTR exons and introns: 3/9
#      E:   3 
# 3'UTR exons and introns: 0/1
# hint groups fully obeyed: 3
#      E:   3 
# incompatible hint groups: 0
# end gene g10848
Asue_scaffold9	AUGUSTUS	gene	8870046	8877695	.	+	.	ID=AsAag10848
Asue_scaffold9	AUGUSTUS	mRNA	8870046	8877695	.	+	.	ID=AsAag10848.t1;Parent=AsAag10848
Asue_scaffold9	AUGUSTUS	CDS	8875054	8875059	.	+	0	ID=AsAag10848.t1.cds;Parent=AsAag10848.t1
Asue_scaffold9	AUGUSTUS	CDS	8875242	8875754	.	+	0	ID=AsAag10848.t1.cds;Parent=AsAag10848.t1
Asue_scaffold9	AUGUSTUS	CDS	8877537	8877647	.	+	0	ID=AsAag10848.t1.cds;Parent=AsAag10848.t1
Asue_scaffold9	AUGUSTUS	exon	8875054	8875059	.	+	.	ID=AsAag10848.t1.exon1;Parent=AsAag10848.t1
Asue_scaffold9	AUGUSTUS	exon	8875242	8875754	.	+	.	ID=AsAag10848.t1.exon2;Parent=AsAag10848.t1
Asue_scaffold9	AUGUSTUS	exon	8877537	8877647	.	+	.	ID=AsAag10848.t1.exon3;Parent=AsAag10848.t1
###
# start gene g10849
# protein sequence = [MAFSGTLQLTSDYVPGYGASDSRSFSKSAVSRRTLAVLPCSSCRINKLCIENGHLKSATNKTSFVCRASSSGHRRNNP
# DFSRNNKHGFRGRNRRNEDRDGLVDGGLEDDILSSKNGPILSLSSSPKFQATSSPGPKEKEIVELFRKVQAQLRARAAAKKEEKKTEEASKGQGGKDS
# ETVDSLLKLLRKHSGEQSKKQVSNFNSEKQLQRDDDASERQDHSSNRFDSQNKDHNATPFTRPASSFRRNSPVPRHKSQASYSSEAIFDQASSYSVTW
# TQKKDQVESRXXXXXXXXXXXXXXXXXXXXXXXXXXXXXXXXXXXXXXXXPGLAILDSVSELKPESFYQXXXXXXXXXXXXXXXXXXXXXXSLNTEEE
# TANDEDLSALKLVELRAIAKTRGLKGISKMKKADLLNLLGSNNKA]
# Evidence for and against this transcript:
# % of transcript supported by hints (any source): 20
# CDS exons: 0/2
# CDS introns: 1/1
#      E:   1 
# 5'UTR exons and introns: 0/1
# 3'UTR exons and introns: 0/1
# hint groups fully obeyed: 1
#      E:   1 
# incompatible hint groups: 0
# end gene g10849
Asue_scaffold9	AUGUSTUS	gene	8878544	8881331	.	-	.	ID=AsAag10849
Asue_scaffold9	AUGUSTUS	mRNA	8878544	8881331	.	-	.	ID=AsAag10849.t1;Parent=AsAag10849
Asue_scaffold9	AUGUSTUS	CDS	8878809	8880016	.	-	2	ID=AsAag10849.t1.cds;Parent=AsAag10849.t1
Asue_scaffold9	AUGUSTUS	CDS	8881069	8881114	.	-	0	ID=AsAag10849.t1.cds;Parent=AsAag10849.t1
Asue_scaffold9	AUGUSTUS	exon	8878809	8880016	.	-	.	ID=AsAag10849.t1.exon1;Parent=AsAag10849.t1
Asue_scaffold9	AUGUSTUS	exon	8881069	8881114	.	-	.	ID=AsAag10849.t1.exon2;Parent=AsAag10849.t1
###
# start gene g10850
# protein sequence = [MASISTWFRYMAHKLEYSLTLSLKSHRSKKLSDRELIQIICKNLFYGKITYLHSDKGPEMSPTMTANENTLLIRKIPI
# ANTRFVFIGDAVVLKDPNDSDKYLVRRLAAVEGFEMVSGDEKEEPFVLEKDQCWVTAENQELKAKEAYDSRTFGPVSTADIVGRAIYCLRTAVDHGPV
# RNSHTAMGQDSPILAVELDVDEMAKNHKA]
# Evidence for and against this transcript:
# % of transcript supported by hints (any source): 81.8
# CDS exons: 5/5
#      P:   5 
# CDS introns: 4/4
#      E:   4 
#      P:   4 
# 5'UTR exons and introns: 0/1
# 3'UTR exons and introns: 0/1
# hint groups fully obeyed: 8
#      E:   4 
#      P:   4 
# incompatible hint groups: 5
#      P:   5 (TRINITY_GG_26_c1169_g1_i1,AL4G26330.t1)
# end gene g10850
Asue_scaffold9	AUGUSTUS	gene	8881757	8883721	.	-	.	ID=AsAag10850
Asue_scaffold9	AUGUSTUS	mRNA	8881757	8883721	.	-	.	ID=AsAag10850.t1;Parent=AsAag10850
Asue_scaffold9	AUGUSTUS	CDS	8881966	8882047	.	-	1	ID=AsAag10850.t1.cds;Parent=AsAag10850.t1
Asue_scaffold9	AUGUSTUS	CDS	8882132	8882238	.	-	0	ID=AsAag10850.t1.cds;Parent=AsAag10850.t1
Asue_scaffold9	AUGUSTUS	CDS	8882313	8882496	.	-	1	ID=AsAag10850.t1.cds;Parent=AsAag10850.t1
Asue_scaffold9	AUGUSTUS	CDS	8882841	8883013	.	-	0	ID=AsAag10850.t1.cds;Parent=AsAag10850.t1
Asue_scaffold9	AUGUSTUS	CDS	8883479	8883550	.	-	0	ID=AsAag10850.t1.cds;Parent=AsAag10850.t1
Asue_scaffold9	AUGUSTUS	exon	8881966	8882047	.	-	.	ID=AsAag10850.t1.exon1;Parent=AsAag10850.t1
Asue_scaffold9	AUGUSTUS	exon	8882132	8882238	.	-	.	ID=AsAag10850.t1.exon2;Parent=AsAag10850.t1
Asue_scaffold9	AUGUSTUS	exon	8882313	8882496	.	-	.	ID=AsAag10850.t1.exon3;Parent=AsAag10850.t1
Asue_scaffold9	AUGUSTUS	exon	8882841	8883013	.	-	.	ID=AsAag10850.t1.exon4;Parent=AsAag10850.t1
Asue_scaffold9	AUGUSTUS	exon	8883479	8883550	.	-	.	ID=AsAag10850.t1.exon5;Parent=AsAag10850.t1
###
# start gene g10851
# protein sequence = [MDFKGIKWVGNVYQKFEAMCLEVEEIIVQDTAKYVENQVQTVGNSVKKFCSDVVQDLLPDDSVDSEKPLPVSMLHEYA
# PVCSFKKKRDSMNRKTRDVKQEQEVNEGKKDGCAKKFRGLDADDYDICTSPRQYSYGGPYRRTRVGRKQIFKKEELSQVTRPYMQKDSSSLSMVHSAR
# VKDDVGTVNSSSLSMVHSARVKDDVGTINSSSLTMVHSARITDDVGTVKSSDSPPGEVEKLISKKECQKDDRTKNQQSLTVVNSVKSNDSEIRIDNEH
# GLMADNSVRSQDSEIQPSVATSLAAGSDDCRKETNVDTKTSSSSVSEQKSEIIQHLSGRSVEESCILVDRDEFHCVFPDKMENDKHKPYKKIRDAISS
# RMKQNREKEYKRLARQWYAEDVENGRECGDDPKPLEENQSSEESEWELL]
# Evidence for and against this transcript:
# % of transcript supported by hints (any source): 72.7
# CDS exons: 4/4
#      P:   4 
# CDS introns: 3/3
#      E:   3 
#      P:   3 
# 5'UTR exons and introns: 1/3
#      E:   1 
#      P:   1 
# 3'UTR exons and introns: 0/1
# hint groups fully obeyed: 8
#      E:   4 
#      P:   4 
# incompatible hint groups: 5
#      P:   5 (TRINITY_GG_26_c446_g1_i1,AL4G26310.t1)
# end gene g10851
Asue_scaffold9	AUGUSTUS	gene	8886576	8889521	.	+	.	ID=AsAag10851
Asue_scaffold9	AUGUSTUS	mRNA	8886576	8889521	.	+	.	ID=AsAag10851.t1;Parent=AsAag10851
Asue_scaffold9	AUGUSTUS	CDS	8887620	8887706	.	+	0	ID=AsAag10851.t1.cds;Parent=AsAag10851.t1
Asue_scaffold9	AUGUSTUS	CDS	8887800	8888619	.	+	0	ID=AsAag10851.t1.cds;Parent=AsAag10851.t1
Asue_scaffold9	AUGUSTUS	CDS	8888859	8889043	.	+	2	ID=AsAag10851.t1.cds;Parent=AsAag10851.t1
Asue_scaffold9	AUGUSTUS	CDS	8889156	8889329	.	+	0	ID=AsAag10851.t1.cds;Parent=AsAag10851.t1
Asue_scaffold9	AUGUSTUS	exon	8887620	8887706	.	+	.	ID=AsAag10851.t1.exon1;Parent=AsAag10851.t1
Asue_scaffold9	AUGUSTUS	exon	8887800	8888619	.	+	.	ID=AsAag10851.t1.exon2;Parent=AsAag10851.t1
Asue_scaffold9	AUGUSTUS	exon	8888859	8889043	.	+	.	ID=AsAag10851.t1.exon3;Parent=AsAag10851.t1
Asue_scaffold9	AUGUSTUS	exon	8889156	8889329	.	+	.	ID=AsAag10851.t1.exon4;Parent=AsAag10851.t1
###
# start gene g10852
# protein sequence = [MGLCFQLNLASLSLILFSSFPGLLAQSQQHFLGQNNTSLLSGGRCNLARGKWVYDSTYPLYSAFTCPFIDSEFNCQKA
# GRPDTNYQHFRWQPFSCPLPRFDGVNFMRRMRGKKIMMVGDSLSLNMFESLACLLHASLPNAKYSLRRSQPLTSLTFQDYGVTIHLYRTQFLVDVVQE
# KAGRVLVLDSIKQADAWLGMDVLIFNSWHWWTHTSGLQPWDYMREGNQLYKDMNRLVAYYKGLNTWARWINNNIVPSRTQVFFQGVSPVHYDGREWNQ
# PLKSCNGQTQPFKGQRYPGGLPLGWVVVNKVLSRIKKPVHLLDLTTLSEYRKDAHPSLYNGLSKDLDCSHWCLPGLPDTWNLLLYASLTS]
# Evidence for and against this transcript:
# % of transcript supported by hints (any source): 81.8
# CDS exons: 5/5
#      P:   5 
# CDS introns: 4/4
#      E:   4 
#      P:   4 
# 5'UTR exons and introns: 0/1
# 3'UTR exons and introns: 0/1
# hint groups fully obeyed: 8
#      E:   4 
#      P:   4 
# incompatible hint groups: 5
#      P:   5 (TRINITY_GG_26_c1108_g1_i1,AL4G26300.t1)
# end gene g10852
Asue_scaffold9	AUGUSTUS	gene	8891296	8895149	.	+	.	ID=AsAag10852
Asue_scaffold9	AUGUSTUS	mRNA	8891296	8895149	.	+	.	ID=AsAag10852.t1;Parent=AsAag10852
Asue_scaffold9	AUGUSTUS	CDS	8891328	8891623	.	+	0	ID=AsAag10852.t1.cds;Parent=AsAag10852.t1
Asue_scaffold9	AUGUSTUS	CDS	8892127	8892298	.	+	1	ID=AsAag10852.t1.cds;Parent=AsAag10852.t1
Asue_scaffold9	AUGUSTUS	CDS	8894123	8894298	.	+	0	ID=AsAag10852.t1.cds;Parent=AsAag10852.t1
Asue_scaffold9	AUGUSTUS	CDS	8894395	8894553	.	+	1	ID=AsAag10852.t1.cds;Parent=AsAag10852.t1
Asue_scaffold9	AUGUSTUS	CDS	8894730	8895021	.	+	1	ID=AsAag10852.t1.cds;Parent=AsAag10852.t1
Asue_scaffold9	AUGUSTUS	exon	8891328	8891623	.	+	.	ID=AsAag10852.t1.exon1;Parent=AsAag10852.t1
Asue_scaffold9	AUGUSTUS	exon	8892127	8892298	.	+	.	ID=AsAag10852.t1.exon2;Parent=AsAag10852.t1
Asue_scaffold9	AUGUSTUS	exon	8894123	8894298	.	+	.	ID=AsAag10852.t1.exon3;Parent=AsAag10852.t1
Asue_scaffold9	AUGUSTUS	exon	8894395	8894553	.	+	.	ID=AsAag10852.t1.exon4;Parent=AsAag10852.t1
Asue_scaffold9	AUGUSTUS	exon	8894730	8895021	.	+	.	ID=AsAag10852.t1.exon5;Parent=AsAag10852.t1
###
# start gene g10853
# protein sequence = [MAGDIAKRWKELSGNSKWKDLLDPLDLDLRRYILHYGDMAEVGYVAFNSDRRSKYVGDSCYTKEELFARTGYLKANPF
# RYEVTKYIYGTSSIRLPECFIIKSLAREAWNKESNWLGYIAVATDEGKKLLGRRDIVVAWRGTIQLYEWANDFDFPLESAVTVFPRANPNDEPRIANG
# WLSLYTSTDPRSRFDKTSAQEQVQGELKRLLELYKDEDITITLTGHSLGAVMSILSAADFLHNEWPKITPSLQHRLSCVTVFAFGSPRIGDRSFKRLV
# ESLEHLHILRVTNVPDLIPRYPVFRFTDVGEELQINTLKSEYLKRSLNLGHFHNLEAYLHGVAGTQHNQGEFKLEINRDIALVNKGLDALEDKYLVPG
# HWWVLENKGMVQSDDGTWKLNGDRSXXXXXXXXXXNNCKFP]
# Evidence for and against this transcript:
# % of transcript supported by hints (any source): 71.4
# CDS exons: 3/3
#      P:   3 
# CDS introns: 2/2
#      P:   2 
# 5'UTR exons and introns: 0/1
# 3'UTR exons and introns: 0/1
# hint groups fully obeyed: 0
# incompatible hint groups: 3
#      P:   3 (AL4G26290.t1,TRINITY_GG_26_c3052_g1_i1,TRINITY_GG_26_c2992_g1_i1)
# end gene g10853
Asue_scaffold9	AUGUSTUS	gene	8895246	8897150	.	+	.	ID=AsAag10853
Asue_scaffold9	AUGUSTUS	mRNA	8895246	8897150	.	+	.	ID=AsAag10853.t1;Parent=AsAag10853
Asue_scaffold9	AUGUSTUS	CDS	8895377	8895612	.	+	0	ID=AsAag10853.t1.cds;Parent=AsAag10853.t1
Asue_scaffold9	AUGUSTUS	CDS	8895723	8896080	.	+	1	ID=AsAag10853.t1.cds;Parent=AsAag10853.t1
Asue_scaffold9	AUGUSTUS	CDS	8896481	8897128	.	+	0	ID=AsAag10853.t1.cds;Parent=AsAag10853.t1
Asue_scaffold9	AUGUSTUS	exon	8895377	8895612	.	+	.	ID=AsAag10853.t1.exon1;Parent=AsAag10853.t1
Asue_scaffold9	AUGUSTUS	exon	8895723	8896080	.	+	.	ID=AsAag10853.t1.exon2;Parent=AsAag10853.t1
Asue_scaffold9	AUGUSTUS	exon	8896481	8897128	.	+	.	ID=AsAag10853.t1.exon3;Parent=AsAag10853.t1
###
# start gene g10854
# protein sequence = [MCDGDCRPLGFLLGLPFAFLSLILSIVGVVIWIVGLLLSCICPCCLCVTVLVEMAICLIKAPIHVMEWFMSKIPC]
# Evidence for and against this transcript:
# % of transcript supported by hints (any source): 60
# CDS exons: 2/2
#      P:   2 
# CDS introns: 1/1
#      E:   1 
#      P:   1 
# 5'UTR exons and introns: 0/1
# 3'UTR exons and introns: 0/1
# hint groups fully obeyed: 2
#      E:   1 
#      P:   1 
# incompatible hint groups: 3
#      P:   3 (AL4G26280.t1,TRINITY_GG_26_c1605_g1_i1)
# end gene g10854
Asue_scaffold9	AUGUSTUS	gene	8897165	8897671	.	-	.	ID=AsAag10854
Asue_scaffold9	AUGUSTUS	mRNA	8897165	8897671	.	-	.	ID=AsAag10854.t1;Parent=AsAag10854
Asue_scaffold9	AUGUSTUS	CDS	8897306	8897429	.	-	1	ID=AsAag10854.t1.cds;Parent=AsAag10854.t1
Asue_scaffold9	AUGUSTUS	CDS	8897528	8897631	.	-	0	ID=AsAag10854.t1.cds;Parent=AsAag10854.t1
Asue_scaffold9	AUGUSTUS	exon	8897306	8897429	.	-	.	ID=AsAag10854.t1.exon1;Parent=AsAag10854.t1
Asue_scaffold9	AUGUSTUS	exon	8897528	8897631	.	-	.	ID=AsAag10854.t1.exon2;Parent=AsAag10854.t1
###
# start gene g10855
# protein sequence = [MANSILKQSLIILLIIFSSPILTSQARILRTYHHTAVGNMDSQVLLRELGIDLSKFKGNNERRFLVDSERVSPGGPDP
# QHH]
# Evidence for and against this transcript:
# % of transcript supported by hints (any source): 33.3
# CDS exons: 1/1
#      P:   1 
# CDS introns: 0/0
# 5'UTR exons and introns: 0/1
# 3'UTR exons and introns: 0/1
# hint groups fully obeyed: 0
# incompatible hint groups: 1
#      P:   1 (AL4G26270.t1)
# end gene g10855
Asue_scaffold9	AUGUSTUS	gene	8900628	8901301	.	-	.	ID=AsAag10855
Asue_scaffold9	AUGUSTUS	mRNA	8900628	8901301	.	-	.	ID=AsAag10855.t1;Parent=AsAag10855
Asue_scaffold9	AUGUSTUS	CDS	8900963	8901208	.	-	0	ID=AsAag10855.t1.cds;Parent=AsAag10855.t1
Asue_scaffold9	AUGUSTUS	exon	8900963	8901208	.	-	.	ID=AsAag10855.t1.exon1;Parent=AsAag10855.t1
###
# start gene g10856
```
