## Supplementary Data 4 for "Gradual evolution of allopolyploidy in *Arabidopsis suecica*" (part 73 of 100)

```
# protein sequence = [MASKAFLLFVMLTFLLVIAMEGRILGVNSKSEDGESNDLLQRLGYNVSELKRIGRELSVQNEVDRFSPGGPDPQHHSD
# PLSSKP]
# Evidence for and against this transcript:
# % of transcript supported by hints (any source): 33.3
# CDS exons: 1/1
#      P:   1 
# CDS introns: 0/0
# 5'UTR exons and introns: 0/1
# 3'UTR exons and introns: 0/1
# hint groups fully obeyed: 0
# incompatible hint groups: 1
#      P:   1 (AL426U10010.t1)
# end gene g10856
Asue_scaffold9	AUGUSTUS	gene	8915479	8915983	.	-	.	ID=AsAag10856
Asue_scaffold9	AUGUSTUS	mRNA	8915479	8915983	.	-	.	ID=AsAag10856.t1;Parent=AsAag10856
Asue_scaffold9	AUGUSTUS	CDS	8915642	8915896	.	-	0	ID=AsAag10856.t1.cds;Parent=AsAag10856.t1
Asue_scaffold9	AUGUSTUS	exon	8915642	8915896	.	-	.	ID=AsAag10856.t1.exon1;Parent=AsAag10856.t1
###
# start gene g10857
# protein sequence = [MASFKLWVCLILLLLEISVHQCRPLVAEESRSDSENIRKIMRELLKRSEELKVRSKGGEMVLGNTLDSKRLSPGGPDP
# RHH]
# Evidence for and against this transcript:
# % of transcript supported by hints (any source): 33.3
# CDS exons: 1/1
#      P:   1 
# CDS introns: 0/0
# 5'UTR exons and introns: 0/1
# 3'UTR exons and introns: 0/1
# hint groups fully obeyed: 0
# incompatible hint groups: 1
#      P:   1 (AL4G26240.t1)
# end gene g10857
Asue_scaffold9	AUGUSTUS	gene	8921401	8921863	.	-	.	ID=AsAag10857
Asue_scaffold9	AUGUSTUS	mRNA	8921401	8921863	.	-	.	ID=AsAag10857.t1;Parent=AsAag10857
Asue_scaffold9	AUGUSTUS	CDS	8921537	8921782	.	-	0	ID=AsAag10857.t1.cds;Parent=AsAag10857.t1
Asue_scaffold9	AUGUSTUS	exon	8921537	8921782	.	-	.	ID=AsAag10857.t1.exon1;Parent=AsAag10857.t1
###
# start gene g10858
# protein sequence = [MGLKGYSVGEGGGEIVEVQGGHIIRATGRKDRHSKVFTSKGPRDRRVRLSAHTAIQFYDVQDRLGYDRPSKAVDWLIK
# KAKTAIDKLEIGETTTTTARQEPVNTKPESPNLVFQRENNDQTQFVAANLDPEDAMKTFFPATTTTNGGGVGGTTMNFQNYPHHDDDNMVXXXXXXXP
# NLSQDLGLSLHPFQGNNNTVVVPETNNFTTNHFDTFGRISGWNHPDLTMTSSSSSEHQQQEQEERSNGGFMVXXXXXXXXXXXXPSMMTLLNSQQQQV
# FLGGHQQQQQRGTLQSSLFPHSFRSWDHHQTVSDHHHQNQASSMFASSSQFGSHGMMMMQGLSFPNTTRLLHGEESTQPNSSSSPPNSHL]
# Evidence for and against this transcript:
# % of transcript supported by hints (any source): 28.6
# CDS exons: 1/1
#      P:   1 
# CDS introns: 0/0
# 5'UTR exons and introns: 0/3
# 3'UTR exons and introns: 1/3
#      E:   1 
# hint groups fully obeyed: 1
#      E:   1 
# incompatible hint groups: 2
#      P:   2 (TRINITY_GG_26_c928_g1_i1,AL4G26200.t1)
# end gene g10858
Asue_scaffold9	AUGUSTUS	gene	8935468	8941602	.	+	.	ID=AsAag10858
Asue_scaffold9	AUGUSTUS	mRNA	8935468	8941602	.	+	.	ID=AsAag10858.t1;Parent=AsAag10858
Asue_scaffold9	AUGUSTUS	CDS	8940004	8941098	.	+	0	ID=AsAag10858.t1.cds;Parent=AsAag10858.t1
Asue_scaffold9	AUGUSTUS	exon	8940004	8941098	.	+	.	ID=AsAag10858.t1.exon1;Parent=AsAag10858.t1
###
# start gene g10859
# protein sequence = [MAGPLLRSLWSNTTRRSFSSQSSPSKFGYSLSSLRSFSAATASSAVAGAPSSSLDPNRLRNVAVIAHVDHGKTTLMDR
# LLRQCGADIPHERAMDSINLERERGITISSKVTSIFWKENELNMVDTPGHADFGGEVERVVGMVEGAILVVDAGEGPLAQTKFVLAKALKYGLRPILL
# LNKVDRPSVTEERCDEVESLVFDLFANLGATEEQLDFPVLYASAKEGWASSTYTKDPPVDAKNMADLLDAVVRHVQPPKANLDEPFLMLVSMMEKDFY
# LGRILTGRVTSGVVRVGDRVNGLRKTDSGSEKIEEAKVVKLMKKKGTTIVSIDAAGAGDIICMAGLAAPSIGHTVASAEVTTALPTVELDPPTISMTF
# GVNDSPLAGRDGTHLTGGRIGDRLMAEAETNLAINVIPGLSESYEVQGRGELQLGILIENMRREGFELSVSPPKVMYKTDKGQRLEPIEEVTIEINEE
# HVGLVMEALSHRRAEVIDMGPVPGNDGRTRLSLTCPSRGLVGYRCVFSSDTRGTGFMHRAFLTYEKYRGPLGNVRKGVLVSMGFGTITAHSLMSLEAR
# GILFVSPGLDSYDGMIIGEHSRDTDLDVNPVRAKELTNIRSAGKDENVKLSPPRLMTLEEAIGYVASDELIEVTPKTIRLRKRCLDVNKRKSLSKRAK
# E]
# Evidence for and against this transcript:
# % of transcript supported by hints (any source): 94.3
# CDS exons: 17/17
#      P:  17 
# CDS introns: 16/16
#      E:  16 
#      P:  16 
# 5'UTR exons and introns: 0/1
# 3'UTR exons and introns: 0/1
# hint groups fully obeyed: 36
#      E:  16 
#      P:  20 
# incompatible hint groups: 13
#      P:  13 (TRINITY_GG_26_c338_g1_i1,AL4G26180.t1)
# end gene g10859
Asue_scaffold9	AUGUSTUS	gene	8945508	8950781	.	+	.	ID=AsAag10859
Asue_scaffold9	AUGUSTUS	mRNA	8945508	8950781	.	+	.	ID=AsAag10859.t1;Parent=AsAag10859
Asue_scaffold9	AUGUSTUS	CDS	8945559	8945885	.	+	0	ID=AsAag10859.t1.cds;Parent=AsAag10859.t1
Asue_scaffold9	AUGUSTUS	CDS	8946212	8946286	.	+	0	ID=AsAag10859.t1.cds;Parent=AsAag10859.t1
Asue_scaffold9	AUGUSTUS	CDS	8946491	8946641	.	+	0	ID=AsAag10859.t1.cds;Parent=AsAag10859.t1
Asue_scaffold9	AUGUSTUS	CDS	8946737	8946805	.	+	2	ID=AsAag10859.t1.cds;Parent=AsAag10859.t1
Asue_scaffold9	AUGUSTUS	CDS	8946894	8947066	.	+	2	ID=AsAag10859.t1.cds;Parent=AsAag10859.t1
Asue_scaffold9	AUGUSTUS	CDS	8947614	8947751	.	+	0	ID=AsAag10859.t1.cds;Parent=AsAag10859.t1
Asue_scaffold9	AUGUSTUS	CDS	8947841	8948065	.	+	0	ID=AsAag10859.t1.cds;Parent=AsAag10859.t1
Asue_scaffold9	AUGUSTUS	CDS	8948302	8948422	.	+	0	ID=AsAag10859.t1.cds;Parent=AsAag10859.t1
Asue_scaffold9	AUGUSTUS	CDS	8948547	8948610	.	+	2	ID=AsAag10859.t1.cds;Parent=AsAag10859.t1
Asue_scaffold9	AUGUSTUS	CDS	8948924	8949103	.	+	1	ID=AsAag10859.t1.cds;Parent=AsAag10859.t1
Asue_scaffold9	AUGUSTUS	CDS	8949205	8949278	.	+	1	ID=AsAag10859.t1.cds;Parent=AsAag10859.t1
Asue_scaffold9	AUGUSTUS	CDS	8949580	8949629	.	+	2	ID=AsAag10859.t1.cds;Parent=AsAag10859.t1
Asue_scaffold9	AUGUSTUS	CDS	8949753	8949839	.	+	0	ID=AsAag10859.t1.cds;Parent=AsAag10859.t1
Asue_scaffold9	AUGUSTUS	CDS	8949974	8950024	.	+	0	ID=AsAag10859.t1.cds;Parent=AsAag10859.t1
Asue_scaffold9	AUGUSTUS	CDS	8950113	8950196	.	+	0	ID=AsAag10859.t1.cds;Parent=AsAag10859.t1
Asue_scaffold9	AUGUSTUS	CDS	8950299	8950349	.	+	0	ID=AsAag10859.t1.cds;Parent=AsAag10859.t1
Asue_scaffold9	AUGUSTUS	CDS	8950461	8950544	.	+	0	ID=AsAag10859.t1.cds;Parent=AsAag10859.t1
Asue_scaffold9	AUGUSTUS	exon	8945559	8945885	.	+	.	ID=AsAag10859.t1.exon1;Parent=AsAag10859.t1
Asue_scaffold9	AUGUSTUS	exon	8946212	8946286	.	+	.	ID=AsAag10859.t1.exon2;Parent=AsAag10859.t1
Asue_scaffold9	AUGUSTUS	exon	8946491	8946641	.	+	.	ID=AsAag10859.t1.exon3;Parent=AsAag10859.t1
Asue_scaffold9	AUGUSTUS	exon	8946737	8946805	.	+	.	ID=AsAag10859.t1.exon4;Parent=AsAag10859.t1
Asue_scaffold9	AUGUSTUS	exon	8946894	8947066	.	+	.	ID=AsAag10859.t1.exon5;Parent=AsAag10859.t1
Asue_scaffold9	AUGUSTUS	exon	8947614	8947751	.	+	.	ID=AsAag10859.t1.exon6;Parent=AsAag10859.t1
Asue_scaffold9	AUGUSTUS	exon	8947841	8948065	.	+	.	ID=AsAag10859.t1.exon7;Parent=AsAag10859.t1
Asue_scaffold9	AUGUSTUS	exon	8948302	8948422	.	+	.	ID=AsAag10859.t1.exon8;Parent=AsAag10859.t1
Asue_scaffold9	AUGUSTUS	exon	8948547	8948610	.	+	.	ID=AsAag10859.t1.exon9;Parent=AsAag10859.t1
Asue_scaffold9	AUGUSTUS	exon	8948924	8949103	.	+	.	ID=AsAag10859.t1.exon10;Parent=AsAag10859.t1
Asue_scaffold9	AUGUSTUS	exon	8949205	8949278	.	+	.	ID=AsAag10859.t1.exon11;Parent=AsAag10859.t1
Asue_scaffold9	AUGUSTUS	exon	8949580	8949629	.	+	.	ID=AsAag10859.t1.exon12;Parent=AsAag10859.t1
Asue_scaffold9	AUGUSTUS	exon	8949753	8949839	.	+	.	ID=AsAag10859.t1.exon13;Parent=AsAag10859.t1
Asue_scaffold9	AUGUSTUS	exon	8949974	8950024	.	+	.	ID=AsAag10859.t1.exon14;Parent=AsAag10859.t1
Asue_scaffold9	AUGUSTUS	exon	8950113	8950196	.	+	.	ID=AsAag10859.t1.exon15;Parent=AsAag10859.t1
Asue_scaffold9	AUGUSTUS	exon	8950299	8950349	.	+	.	ID=AsAag10859.t1.exon16;Parent=AsAag10859.t1
Asue_scaffold9	AUGUSTUS	exon	8950461	8950544	.	+	.	ID=AsAag10859.t1.exon17;Parent=AsAag10859.t1
###
# start gene g10860
# protein sequence = [MKNTIMGLLIVALSLFSVVRATSIYEVGDSNGWTTTVGVDYYKTWSSSKTFYVGDVLIFQYNKTFHNLMEVSFQDFES
# CNPNSPLTTYQSQYEPVILNRTGHYYFICGVPGHCESGQKLDVLVMPASLENTTPIIQPNNASSSNPSPKPLEDPLEVLPVDDATIATLPYNAGSSLC
# VWSGLSMLSFFLLQTLVFL]
# Evidence for and against this transcript:
# % of transcript supported by hints (any source): 33.3
# CDS exons: 1/1
#      P:   1 
# CDS introns: 0/0
# 5'UTR exons and introns: 0/1
# 3'UTR exons and introns: 0/1
# hint groups fully obeyed: 0
# incompatible hint groups: 1
#      P:   1 (AL4G26170.t1)
# end gene g10860
Asue_scaffold9	AUGUSTUS	gene	8950871	8951683	.	-	.	ID=AsAag10860
Asue_scaffold9	AUGUSTUS	mRNA	8950871	8951683	.	-	.	ID=AsAag10860.t1;Parent=AsAag10860
Asue_scaffold9	AUGUSTUS	CDS	8951014	8951601	.	-	0	ID=AsAag10860.t1.cds;Parent=AsAag10860.t1
Asue_scaffold9	AUGUSTUS	exon	8951014	8951601	.	-	.	ID=AsAag10860.t1.exon1;Parent=AsAag10860.t1
###
# start gene g10861
# protein sequence = [MGQKLQIHVLPASLGPVAAPVPGPVRSPSSLTSPSPSRLTDSPVNNVPQYQMGPSPAPLSVASYSSVWIGLCILPLLS
# FFILV]
# Evidence for and against this transcript:
# % of transcript supported by hints (any source): 0
# CDS exons: 0/1
# CDS introns: 0/0
# 5'UTR exons and introns: 0/1
# 3'UTR exons and introns: 0/1
# hint groups fully obeyed: 0
# incompatible hint groups: 0
# end gene g10861
Asue_scaffold9	AUGUSTUS	gene	8952158	8953123	.	-	.	ID=AsAag10861
Asue_scaffold9	AUGUSTUS	mRNA	8952158	8953123	.	-	.	ID=AsAag10861.t1;Parent=AsAag10861
Asue_scaffold9	AUGUSTUS	CDS	8952424	8952675	.	-	0	ID=AsAag10861.t1.cds;Parent=AsAag10861.t1
Asue_scaffold9	AUGUSTUS	exon	8952424	8952675	.	-	.	ID=AsAag10861.t1.exon1;Parent=AsAag10861.t1
###
# start gene g10862
# protein sequence = [MKISQVQNYHKLRCFFFFLPNTLKVLNFEXXXXXXXXXIIIRCVITSTRNSSMAILSYISATSTTPPIPQDQSPNSRL
# PTKIILPNKKPEKWSTGVAPGEYGGPPTTTKLRKYWGGEKEDPITSTDLIWNRDFMDQMKKLFDSPDDSSLDPSPSKEESSGFLSFSRVMSLDSMDVD
# LSKELAVSSKPVVKDLLDTSKLEAKKQMSKAIVSPKWKLAPTRREQEKWDRATKAATGGSDVMFRELRRPRGDPEVQAAKDREQYFKLKNKIQVLTLG
# IGGVGLVSAYISYTPEIALSFGAGLMGSLAYMRMLGNSVDAMADGARGVVKGAANQPRLLVPVVLVMIFNRWNAILVPEYGFMHLELIPMLVGFFTYK
# IATFFQAIEEAISITTQKPESSSPDIEASD]
# Evidence for and against this transcript:
# % of transcript supported by hints (any source): 89.5
# CDS exons: 9/9
#      P:   9 
# CDS introns: 8/8
#      E:   8 
#      P:   8 
# 5'UTR exons and introns: 0/1
# 3'UTR exons and introns: 0/1
# hint groups fully obeyed: 16
#      E:   8 
#      P:   8 
# incompatible hint groups: 10
#      P:  10 (AL4G26070.t1,TRINITY_GG_26_c1660_g1_i1)
# end gene g10862
Asue_scaffold9	AUGUSTUS	gene	8955038	8957345	.	+	.	ID=AsAag10862
Asue_scaffold9	AUGUSTUS	mRNA	8955038	8957345	.	+	.	ID=AsAag10862.t1;Parent=AsAag10862
Asue_scaffold9	AUGUSTUS	CDS	8955181	8955645	.	+	0	ID=AsAag10862.t1.cds;Parent=AsAag10862.t1
Asue_scaffold9	AUGUSTUS	CDS	8955724	8955773	.	+	0	ID=AsAag10862.t1.cds;Parent=AsAag10862.t1
Asue_scaffold9	AUGUSTUS	CDS	8955868	8955964	.	+	1	ID=AsAag10862.t1.cds;Parent=AsAag10862.t1
Asue_scaffold9	AUGUSTUS	CDS	8956072	8956167	.	+	0	ID=AsAag10862.t1.cds;Parent=AsAag10862.t1
Asue_scaffold9	AUGUSTUS	CDS	8956303	8956383	.	+	0	ID=AsAag10862.t1.cds;Parent=AsAag10862.t1
Asue_scaffold9	AUGUSTUS	CDS	8956567	8956658	.	+	0	ID=AsAag10862.t1.cds;Parent=AsAag10862.t1
Asue_scaffold9	AUGUSTUS	CDS	8956743	8956835	.	+	1	ID=AsAag10862.t1.cds;Parent=AsAag10862.t1
Asue_scaffold9	AUGUSTUS	CDS	8956941	8957009	.	+	1	ID=AsAag10862.t1.cds;Parent=AsAag10862.t1
Asue_scaffold9	AUGUSTUS	CDS	8957105	8957270	.	+	1	ID=AsAag10862.t1.cds;Parent=AsAag10862.t1
Asue_scaffold9	AUGUSTUS	exon	8955181	8955645	.	+	.	ID=AsAag10862.t1.exon1;Parent=AsAag10862.t1
Asue_scaffold9	AUGUSTUS	exon	8955724	8955773	.	+	.	ID=AsAag10862.t1.exon2;Parent=AsAag10862.t1
Asue_scaffold9	AUGUSTUS	exon	8955868	8955964	.	+	.	ID=AsAag10862.t1.exon3;Parent=AsAag10862.t1
Asue_scaffold9	AUGUSTUS	exon	8956072	8956167	.	+	.	ID=AsAag10862.t1.exon4;Parent=AsAag10862.t1
Asue_scaffold9	AUGUSTUS	exon	8956303	8956383	.	+	.	ID=AsAag10862.t1.exon5;Parent=AsAag10862.t1
Asue_scaffold9	AUGUSTUS	exon	8956567	8956658	.	+	.	ID=AsAag10862.t1.exon6;Parent=AsAag10862.t1
Asue_scaffold9	AUGUSTUS	exon	8956743	8956835	.	+	.	ID=AsAag10862.t1.exon7;Parent=AsAag10862.t1
Asue_scaffold9	AUGUSTUS	exon	8956941	8957009	.	+	.	ID=AsAag10862.t1.exon8;Parent=AsAag10862.t1
Asue_scaffold9	AUGUSTUS	exon	8957105	8957270	.	+	.	ID=AsAag10862.t1.exon9;Parent=AsAag10862.t1
###
# start gene g10863
# protein sequence = [MHAFCCVTDHSPSTPLPEQPSFSMYAVTPGTPFGSARSQPVITRSVSQRYNHPGQTNNHHLLHSLSFNHQNVLALPAA
# AREPPVDVKINDIAGNSIAGILYKWVNYGKGWRPRWFVLQDGVLSYYKIHGPDKIIVLRETEKGSRVIGEVSTRMISRNNRHTGNNNTNHQLRRKPFG
# EVHLKVSSIRESRSDDKRFSIFTGTKRLHLRAETREDREAWMEALQAVKDMFPRMSNCELMAPTNNLDISIEKLRLRLVEEGVSESAIQDCEQITRSE
# FSAIQSQLLLLKQKQWLLIDTLRQLETEKVDLENTVVDETQRQADKGDSEGTNSESDDDNEQFDEAEEEIDTCDSLSSSSFKSIGSVFRTSSFSSDDD
# GINNGFESEDDVDPSIKTIGFNYPHVKRRKKLPDPVEKEKSVSLWSMIKDNIGKDLTKVCLPVYFNEPLSSLQKCFEDLEYSYLLDQASEWGKKGNNL
# MRILNVAAFAVSGYASTEGRICKPFNPMLGETYEADYPDKGLRFFSEKVSHHPMIVACHCDGTGWKFWGDSNLKSKFWGRSIQLDPIGLLTLQFDDGE
# IVQWSKVTTSIYNLILGKLYCDHYGTMRIEGNGEYSCKLKFKEQSMIDRNPHQVQGIVEDKNGKTVAKLFGKWDESMHYVMVNQGKVNESHLLWKRNK
# PPENPTKYNLTRFGITLNELTPGLKEKLPPTDSRLRPDQRYLEKGEFEMGNAEKLRLEQRQRLAREMQERGWKPKWFRKEKGSETYRYIGGYWEARDS
# GRWDDCPDIFGQVHQSIK]
# Evidence for and against this transcript:
# % of transcript supported by hints (any source): 86.7
# CDS exons: 7/7
#      P:   7 
# CDS introns: 6/6
#      P:   6 
# 5'UTR exons and introns: 0/1
# 3'UTR exons and introns: 0/1
# hint groups fully obeyed: 0
# incompatible hint groups: 1
#      P:   1 (AL4G26050.t1)
# end gene g10863
Asue_scaffold9	AUGUSTUS	gene	8958563	8962083	.	-	.	ID=AsAag10863
Asue_scaffold9	AUGUSTUS	mRNA	8958563	8962083	.	-	.	ID=AsAag10863.t1;Parent=AsAag10863
Asue_scaffold9	AUGUSTUS	CDS	8958717	8959343	.	-	0	ID=AsAag10863.t1.cds;Parent=AsAag10863.t1
Asue_scaffold9	AUGUSTUS	CDS	8959432	8959599	.	-	0	ID=AsAag10863.t1.cds;Parent=AsAag10863.t1
Asue_scaffold9	AUGUSTUS	CDS	8959692	8959847	.	-	0	ID=AsAag10863.t1.cds;Parent=AsAag10863.t1
Asue_scaffold9	AUGUSTUS	CDS	8959938	8960365	.	-	2	ID=AsAag10863.t1.cds;Parent=AsAag10863.t1
Asue_scaffold9	AUGUSTUS	CDS	8960466	8960535	.	-	0	ID=AsAag10863.t1.cds;Parent=AsAag10863.t1
Asue_scaffold9	AUGUSTUS	CDS	8960615	8960971	.	-	0	ID=AsAag10863.t1.cds;Parent=AsAag10863.t1
Asue_scaffold9	AUGUSTUS	CDS	8961450	8961992	.	-	0	ID=AsAag10863.t1.cds;Parent=AsAag10863.t1
Asue_scaffold9	AUGUSTUS	exon	8958717	8959343	.	-	.	ID=AsAag10863.t1.exon1;Parent=AsAag10863.t1
Asue_scaffold9	AUGUSTUS	exon	8959432	8959599	.	-	.	ID=AsAag10863.t1.exon2;Parent=AsAag10863.t1
Asue_scaffold9	AUGUSTUS	exon	8959692	8959847	.	-	.	ID=AsAag10863.t1.exon3;Parent=AsAag10863.t1
Asue_scaffold9	AUGUSTUS	exon	8959938	8960365	.	-	.	ID=AsAag10863.t1.exon4;Parent=AsAag10863.t1
Asue_scaffold9	AUGUSTUS	exon	8960466	8960535	.	-	.	ID=AsAag10863.t1.exon5;Parent=AsAag10863.t1
Asue_scaffold9	AUGUSTUS	exon	8960615	8960971	.	-	.	ID=AsAag10863.t1.exon6;Parent=AsAag10863.t1
Asue_scaffold9	AUGUSTUS	exon	8961450	8961992	.	-	.	ID=AsAag10863.t1.exon7;Parent=AsAag10863.t1
###
# start gene g10864
# protein sequence = [MEERRDDESSPTHLGSELAERVKLLSFESQGDGLSKDSPRSVEQDCSPGQRASQHLWDTGILSEPIPNGFYSVVPDKR
# VKELYNRLPTPSELHALGEEGVRIEVILVDFQKDKKLAMLKQLITTLVSGSNPALVIKKIAGTVSDFYKRPTLESPSKLALEENAFLFENHGAQLLGQ
# IKRGCCRARAILFKVLADTVGLESRLVVGLPSDGTVNCMDSNKHMSVIVVLNSVELLVDLIRFPGQLVPRSAKAIFMSHISPAGESDSAENDSCDSPL
# EPNSPLYERRDPESTEKDENLQFHRKLEGYPNASGPSLRNLMLRPATAIERKLSNTSHSEPNVATVFWRRSRRKVIAEQRTASSSPEHPSMRRGRSML
# STGRNSYRDYAGDASPSSSSTSEIRKTRRRSFRITPEIGDDIASAVREMYEKSKQNRLLQGREDENSSGIDNNVSGLHLDDELNSKKTMSLPSSPHAY
# RCQTFGRRGPSEFAVKDTWNKVVESSTLQNQPLLPYQEWDIDFSELTVGTRVGIGFFGEVFRGVWNGTDVAIKLFLEQDLTAENMEDFCNEISILSRV
# RHPNVVLFLGACTKPPRLSMITEYMELGSLYYLIHMSGQKKKLSWHRRLRMLRDICRGLMCIHRMKIVHRDLKSANCLVDKHWTVKICDFGLSRIMTD
# ENMKDTSSAGTPEWMAPELIRNKPFTEKCDIFSLGVIMWELSTLRKPWEGVPPEKVVFAVAHEGSRLEIPDGPLSKLIADCWAEPEERPNCEEILRGL
# LDCEYTLC]
# Evidence for and against this transcript:
# % of transcript supported by hints (any source): 88.6
# CDS exons: 16/16
#      P:  16 
# CDS introns: 15/15
#      E:   9 
#      P:  15 
# 5'UTR exons and introns: 0/3
# 3'UTR exons and introns: 0/1
# hint groups fully obeyed: 25
#      E:   9 
#      P:  16 
# incompatible hint groups: 10
#      P:  10 (AL4G26040.t1,TRINITY_GG_26_c1425_g1_i1)
# end gene g10864
Asue_scaffold9	AUGUSTUS	gene	8963717	8970183	.	-	.	ID=AsAag10864
Asue_scaffold9	AUGUSTUS	mRNA	8963717	8970183	.	-	.	ID=AsAag10864.t1;Parent=AsAag10864
Asue_scaffold9	AUGUSTUS	CDS	8964070	8964152	.	-	2	ID=AsAag10864.t1.cds;Parent=AsAag10864.t1
Asue_scaffold9	AUGUSTUS	CDS	8964267	8964339	.	-	0	ID=AsAag10864.t1.cds;Parent=AsAag10864.t1
Asue_scaffold9	AUGUSTUS	CDS	8964458	8964746	.	-	1	ID=AsAag10864.t1.cds;Parent=AsAag10864.t1
Asue_scaffold9	AUGUSTUS	CDS	8965004	8965160	.	-	2	ID=AsAag10864.t1.cds;Parent=AsAag10864.t1
Asue_scaffold9	AUGUSTUS	CDS	8965300	8965319	.	-	1	ID=AsAag10864.t1.cds;Parent=AsAag10864.t1
Asue_scaffold9	AUGUSTUS	CDS	8965421	8965544	.	-	2	ID=AsAag10864.t1.cds;Parent=AsAag10864.t1
Asue_scaffold9	AUGUSTUS	CDS	8966036	8966273	.	-	0	ID=AsAag10864.t1.cds;Parent=AsAag10864.t1
Asue_scaffold9	AUGUSTUS	CDS	8966449	8966536	.	-	1	ID=AsAag10864.t1.cds;Parent=AsAag10864.t1
Asue_scaffold9	AUGUSTUS	CDS	8966960	8967037	.	-	1	ID=AsAag10864.t1.cds;Parent=AsAag10864.t1
Asue_scaffold9	AUGUSTUS	CDS	8967404	8967496	.	-	1	ID=AsAag10864.t1.cds;Parent=AsAag10864.t1
Asue_scaffold9	AUGUSTUS	CDS	8967772	8967864	.	-	1	ID=AsAag10864.t1.cds;Parent=AsAag10864.t1
Asue_scaffold9	AUGUSTUS	CDS	8967951	8968070	.	-	1	ID=AsAag10864.t1.cds;Parent=AsAag10864.t1
Asue_scaffold9	AUGUSTUS	CDS	8968183	8968433	.	-	0	ID=AsAag10864.t1.cds;Parent=AsAag10864.t1
Asue_scaffold9	AUGUSTUS	CDS	8968576	8968764	.	-	0	ID=AsAag10864.t1.cds;Parent=AsAag10864.t1
Asue_scaffold9	AUGUSTUS	CDS	8969028	8969225	.	-	0	ID=AsAag10864.t1.cds;Parent=AsAag10864.t1
Asue_scaffold9	AUGUSTUS	CDS	8969328	8969552	.	-	0	ID=AsAag10864.t1.cds;Parent=AsAag10864.t1
Asue_scaffold9	AUGUSTUS	exon	8964070	8964152	.	-	.	ID=AsAag10864.t1.exon1;Parent=AsAag10864.t1
Asue_scaffold9	AUGUSTUS	exon	8964267	8964339	.	-	.	ID=AsAag10864.t1.exon2;Parent=AsAag10864.t1
Asue_scaffold9	AUGUSTUS	exon	8964458	8964746	.	-	.	ID=AsAag10864.t1.exon3;Parent=AsAag10864.t1
Asue_scaffold9	AUGUSTUS	exon	8965004	8965160	.	-	.	ID=AsAag10864.t1.exon4;Parent=AsAag10864.t1
Asue_scaffold9	AUGUSTUS	exon	8965300	8965319	.	-	.	ID=AsAag10864.t1.exon5;Parent=AsAag10864.t1
Asue_scaffold9	AUGUSTUS	exon	8965421	8965544	.	-	.	ID=AsAag10864.t1.exon6;Parent=AsAag10864.t1
Asue_scaffold9	AUGUSTUS	exon	8966036	8966273	.	-	.	ID=AsAag10864.t1.exon7;Parent=AsAag10864.t1
Asue_scaffold9	AUGUSTUS	exon	8966449	8966536	.	-	.	ID=AsAag10864.t1.exon8;Parent=AsAag10864.t1
Asue_scaffold9	AUGUSTUS	exon	8966960	8967037	.	-	.	ID=AsAag10864.t1.exon9;Parent=AsAag10864.t1
Asue_scaffold9	AUGUSTUS	exon	8967404	8967496	.	-	.	ID=AsAag10864.t1.exon10;Parent=AsAag10864.t1
Asue_scaffold9	AUGUSTUS	exon	8967772	8967864	.	-	.	ID=AsAag10864.t1.exon11;Parent=AsAag10864.t1
Asue_scaffold9	AUGUSTUS	exon	8967951	8968070	.	-	.	ID=AsAag10864.t1.exon12;Parent=AsAag10864.t1
Asue_scaffold9	AUGUSTUS	exon	8968183	8968433	.	-	.	ID=AsAag10864.t1.exon13;Parent=AsAag10864.t1
Asue_scaffold9	AUGUSTUS	exon	8968576	8968764	.	-	.	ID=AsAag10864.t1.exon14;Parent=AsAag10864.t1
Asue_scaffold9	AUGUSTUS	exon	8969028	8969225	.	-	.	ID=AsAag10864.t1.exon15;Parent=AsAag10864.t1
Asue_scaffold9	AUGUSTUS	exon	8969328	8969552	.	-	.	ID=AsAag10864.t1.exon16;Parent=AsAag10864.t1
###
# start gene g10865
# protein sequence = [MLMGSLMMEEKQLDFNRPLISVRRPAQTSESESKTRSFDSANNKIPPSPPVYKSDIKSGPVRNPGTVPFQWEHKPGKP
# KDERKPVLQSFVEPHFVPKLPPGRERVVELGRKPESTIADHQTKTVSSSDKYLVEDAKSYSSKXXXXXXXXXTYLDATDTLSRSESFFFNCSAVSGVS
# GLDGSGILVEPFGTLSSDRQTQDLMMGRFLPAAKALTSETPPHLTRKPPKPEEPAKQLMKKVVLVKEKQNKVEQNPYRFHHSSDQEEEDENTSSMGSS
# ICGLVPQICLRSSLGLLNPVPSVRMQAQRAVSVRRMRSKYQDSTPCNESQDKQINEDKRKLKLNGSVAQVHSQDESLSVSSIPQGKEKLESFCTASRT
# KTSKNFGELLASDDNTWEPSSETPVAEKTLYVDTVHSVDKKVQEESKKQSLLKEYPSLDIVPVKDEEAAISQPKSIEQMNVNRDEDFTKFSSQKVEEY
# PDQAIVVLPESNVVEITKEKKIDLEVQLQGITTNLESSRLHHRSSYHIVPPPPLPKAPSDSWLKRTLPTIPSKNNSFAWLQSLGTDDNHFTKTHANPK
# WETMVKTSNTQQGFVCFSKETLNSIPES]
# Evidence for and against this transcript:
# % of transcript supported by hints (any source): 55.6
# CDS exons: 3/3
#      P:   3 
# CDS introns: 2/2
#      E:   2 
#      P:   2 
# 5'UTR exons and introns: 0/3
# 3'UTR exons and introns: 0/1
# hint groups fully obeyed: 3
#      E:   2 
#      P:   1 
# incompatible hint groups: 3
#      P:   3 (TRINITY_GG_26_c289_g1_i1)
# end gene g10865
Asue_scaffold9	AUGUSTUS	gene	8974548	8978082	.	+	.	ID=AsAag10865
Asue_scaffold9	AUGUSTUS	mRNA	8974548	8978082	.	+	.	ID=AsAag10865.t1;Parent=AsAag10865
Asue_scaffold9	AUGUSTUS	CDS	8975761	8976738	.	+	0	ID=AsAag10865.t1.cds;Parent=AsAag10865.t1
Asue_scaffold9	AUGUSTUS	CDS	8976832	8977614	.	+	0	ID=AsAag10865.t1.cds;Parent=AsAag10865.t1
Asue_scaffold9	AUGUSTUS	CDS	8977726	8977755	.	+	0	ID=AsAag10865.t1.cds;Parent=AsAag10865.t1
Asue_scaffold9	AUGUSTUS	exon	8975761	8976738	.	+	.	ID=AsAag10865.t1.exon1;Parent=AsAag10865.t1
Asue_scaffold9	AUGUSTUS	exon	8976832	8977614	.	+	.	ID=AsAag10865.t1.exon2;Parent=AsAag10865.t1
Asue_scaffold9	AUGUSTUS	exon	8977726	8977755	.	+	.	ID=AsAag10865.t1.exon3;Parent=AsAag10865.t1
###
# start gene g10866
# protein sequence = [MTSIPLGHPQPPSLAPQPPQLHGGDALKRRPDMDNEKEMSAAVIEGNDAVTGHIISTTIGGKNGEPKQTISYMAERVV
# GTGSFGIVFQAKCLETGESVAIKKVLQDRRYKNRELQLMRLMDHPNVVSLKHCFFSTTTRDELFLNLVMEYVPETLYRVLKHYTSSNQRMPIFYVKLY
# TYQIFRGLAYIHTAPGVCHRDVKPQNLLVDPLTHQCKLCDFGSAKVLVKGEANISYICSRYYRAPELIFGATEYTSSIDIWSAGCVLAELLLGQPLFP
# GENSVDQLVEIIKVLGTPTREEIRCMNPNYTDFRFPQIKAHPWHKVFHKRMPPEAIDLASRLLQYSPSLRCTALEACAHPFFNELREPNARLPNGRPL
# PPLFNFKQELSGASPELINRLIPEHVRRQMNGGFPFQAGP]
# Evidence for and against this transcript:
# % of transcript supported by hints (any source): 92
# CDS exons: 12/12
#      P:  12 
# CDS introns: 11/11
#      E:  11 
#      P:  11 
# 5'UTR exons and introns: 0/1
# 3'UTR exons and introns: 0/1
# hint groups fully obeyed: 11
#      E:  11 
# incompatible hint groups: 1
#      P:   1 (TRINITY_GG_26_c1849_g1_i1)
# end gene g10866
Asue_scaffold9	AUGUSTUS	gene	8979808	8983657	.	+	.	ID=AsAag10866
Asue_scaffold9	AUGUSTUS	mRNA	8979808	8983657	.	+	.	ID=AsAag10866.t1;Parent=AsAag10866
Asue_scaffold9	AUGUSTUS	CDS	8980065	8980175	.	+	0	ID=AsAag10866.t1.cds;Parent=AsAag10866.t1
Asue_scaffold9	AUGUSTUS	CDS	8981065	8981157	.	+	0	ID=AsAag10866.t1.cds;Parent=AsAag10866.t1
Asue_scaffold9	AUGUSTUS	CDS	8981372	8981431	.	+	0	ID=AsAag10866.t1.cds;Parent=AsAag10866.t1
Asue_scaffold9	AUGUSTUS	CDS	8981520	8981792	.	+	0	ID=AsAag10866.t1.cds;Parent=AsAag10866.t1
Asue_scaffold9	AUGUSTUS	CDS	8981874	8981948	.	+	0	ID=AsAag10866.t1.cds;Parent=AsAag10866.t1
Asue_scaffold9	AUGUSTUS	CDS	8982025	8982081	.	+	0	ID=AsAag10866.t1.cds;Parent=AsAag10866.t1
Asue_scaffold9	AUGUSTUS	CDS	8982273	8982413	.	+	0	ID=AsAag10866.t1.cds;Parent=AsAag10866.t1
Asue_scaffold9	AUGUSTUS	CDS	8982508	8982558	.	+	0	ID=AsAag10866.t1.cds;Parent=AsAag10866.t1
Asue_scaffold9	AUGUSTUS	CDS	8982652	8982747	.	+	0	ID=AsAag10866.t1.cds;Parent=AsAag10866.t1
Asue_scaffold9	AUGUSTUS	CDS	8982868	8982951	.	+	0	ID=AsAag10866.t1.cds;Parent=AsAag10866.t1
Asue_scaffold9	AUGUSTUS	CDS	8983086	8983187	.	+	0	ID=AsAag10866.t1.cds;Parent=AsAag10866.t1
Asue_scaffold9	AUGUSTUS	CDS	8983292	8983387	.	+	0	ID=AsAag10866.t1.cds;Parent=AsAag10866.t1
Asue_scaffold9	AUGUSTUS	exon	8980065	8980175	.	+	.	ID=AsAag10866.t1.exon1;Parent=AsAag10866.t1
Asue_scaffold9	AUGUSTUS	exon	8981065	8981157	.	+	.	ID=AsAag10866.t1.exon2;Parent=AsAag10866.t1
Asue_scaffold9	AUGUSTUS	exon	8981372	8981431	.	+	.	ID=AsAag10866.t1.exon3;Parent=AsAag10866.t1
Asue_scaffold9	AUGUSTUS	exon	8981520	8981792	.	+	.	ID=AsAag10866.t1.exon4;Parent=AsAag10866.t1
Asue_scaffold9	AUGUSTUS	exon	8981874	8981948	.	+	.	ID=AsAag10866.t1.exon5;Parent=AsAag10866.t1
Asue_scaffold9	AUGUSTUS	exon	8982025	8982081	.	+	.	ID=AsAag10866.t1.exon6;Parent=AsAag10866.t1
Asue_scaffold9	AUGUSTUS	exon	8982273	8982413	.	+	.	ID=AsAag10866.t1.exon7;Parent=AsAag10866.t1
Asue_scaffold9	AUGUSTUS	exon	8982508	8982558	.	+	.	ID=AsAag10866.t1.exon8;Parent=AsAag10866.t1
Asue_scaffold9	AUGUSTUS	exon	8982652	8982747	.	+	.	ID=AsAag10866.t1.exon9;Parent=AsAag10866.t1
Asue_scaffold9	AUGUSTUS	exon	8982868	8982951	.	+	.	ID=AsAag10866.t1.exon10;Parent=AsAag10866.t1
Asue_scaffold9	AUGUSTUS	exon	8983086	8983187	.	+	.	ID=AsAag10866.t1.exon11;Parent=AsAag10866.t1
Asue_scaffold9	AUGUSTUS	exon	8983292	8983387	.	+	.	ID=AsAag10866.t1.exon12;Parent=AsAag10866.t1
###
# start gene g10867
# protein sequence = [MAMAMMIRNATSKRAMTPISGDFGGLRSMSSWWKSVEPAPKDPILGVTEAFLADPSPEKVNVGVGAYRDDNGKPVVLD
# CVREAEQRLAGSTFMEYLPMGGSAKMVDLTLKLAYGDNSEFIKDKRIAAVQTLSGTGACRLFADFQKRFCPGSQIYIPVPTWSNHHNIWRDAQVPQKT
# YHYYHPETKGLDFSALMDDVKNAPEGSFFLLHACAHNPTGVDPTEEQWREISQLFKAKSHFAFFDMAYQGFASGDPARDAKSIRIFLEDGHHIGISQS
# YAKNMGLYGQRVGCLSVLCEDAKQAVAVKSQLQQLARPMYSNPPLHGAQLVSTILEDPELKSLWLKEVKVMADRIIGMRTTLRESLEKLGSPLPWEHV
# TKQIGMFCYSGLTPEQVDRLTSEYHIYMTRNGRISMAGVTTGNVGYLANAIHEVTKSS]
# Evidence for and against this transcript:
# % of transcript supported by hints (any source): 90.5
# CDS exons: 10/10
#      P:  10 
# CDS introns: 9/9
#      E:   9 
#      P:   9 
# 5'UTR exons and introns: 0/1
# 3'UTR exons and introns: 0/1
# hint groups fully obeyed: 18
#      E:   9 
#      P:   9 
# incompatible hint groups: 12
#      P:  12 (AL4G26000.t1,TRINITY_GG_26_c1383_g1_i1)
# end gene g10867
Asue_scaffold9	AUGUSTUS	gene	8983974	8987273	.	-	.	ID=AsAag10867
Asue_scaffold9	AUGUSTUS	mRNA	8983974	8987273	.	-	.	ID=AsAag10867.t1;Parent=AsAag10867
Asue_scaffold9	AUGUSTUS	CDS	8984107	8984179	.	-	1	ID=AsAag10867.t1.cds;Parent=AsAag10867.t1
Asue_scaffold9	AUGUSTUS	CDS	8984310	8984404	.	-	0	ID=AsAag10867.t1.cds;Parent=AsAag10867.t1
Asue_scaffold9	AUGUSTUS	CDS	8984505	8984600	.	-	0	ID=AsAag10867.t1.cds;Parent=AsAag10867.t1
Asue_scaffold9	AUGUSTUS	CDS	8984839	8984998	.	-	1	ID=AsAag10867.t1.cds;Parent=AsAag10867.t1
Asue_scaffold9	AUGUSTUS	CDS	8985189	8985361	.	-	0	ID=AsAag10867.t1.cds;Parent=AsAag10867.t1
Asue_scaffold9	AUGUSTUS	CDS	8985459	8985563	.	-	0	ID=AsAag10867.t1.cds;Parent=AsAag10867.t1
Asue_scaffold9	AUGUSTUS	CDS	8985650	8985755	.	-	1	ID=AsAag10867.t1.cds;Parent=AsAag10867.t1
Asue_scaffold9	AUGUSTUS	CDS	8985881	8986087	.	-	1	ID=AsAag10867.t1.cds;Parent=AsAag10867.t1
Asue_scaffold9	AUGUSTUS	CDS	8986627	8986712	.	-	0	ID=AsAag10867.t1.cds;Parent=AsAag10867.t1
Asue_scaffold9	AUGUSTUS	CDS	8986901	8987092	.	-	0	ID=AsAag10867.t1.cds;Parent=AsAag10867.t1
Asue_scaffold9	AUGUSTUS	exon	8984107	8984179	.	-	.	ID=AsAag10867.t1.exon1;Parent=AsAag10867.t1
Asue_scaffold9	AUGUSTUS	exon	8984310	8984404	.	-	.	ID=AsAag10867.t1.exon2;Parent=AsAag10867.t1
Asue_scaffold9	AUGUSTUS	exon	8984505	8984600	.	-	.	ID=AsAag10867.t1.exon3;Parent=AsAag10867.t1
Asue_scaffold9	AUGUSTUS	exon	8984839	8984998	.	-	.	ID=AsAag10867.t1.exon4;Parent=AsAag10867.t1
Asue_scaffold9	AUGUSTUS	exon	8985189	8985361	.	-	.	ID=AsAag10867.t1.exon5;Parent=AsAag10867.t1
Asue_scaffold9	AUGUSTUS	exon	8985459	8985563	.	-	.	ID=AsAag10867.t1.exon6;Parent=AsAag10867.t1
Asue_scaffold9	AUGUSTUS	exon	8985650	8985755	.	-	.	ID=AsAag10867.t1.exon7;Parent=AsAag10867.t1
Asue_scaffold9	AUGUSTUS	exon	8985881	8986087	.	-	.	ID=AsAag10867.t1.exon8;Parent=AsAag10867.t1
Asue_scaffold9	AUGUSTUS	exon	8986627	8986712	.	-	.	ID=AsAag10867.t1.exon9;Parent=AsAag10867.t1
Asue_scaffold9	AUGUSTUS	exon	8986901	8987092	.	-	.	ID=AsAag10867.t1.exon10;Parent=AsAag10867.t1
###
# start gene g10868
# protein sequence = [MEEKNTAGKRKPVPSIPANYISILQLQERWLNXXXXXXXXXXXXXXXXXXXXXXXXXXXXXXXXXXXXXXRMNRNNRK
# HFGRKKKSIDGGEARFVEKEKPEVTTAMESCGGEDTAEGLXXXXXXXXXGSRRKRYNSKKKNQDMAVVEDVVDCGCVSIPPPESVVTENVTPVKDVVR
# VYRKKGEKETKSKEVTDVMAIETKFENLFIKREEETKTLKAQTQTKSINRNRPKQGKDFAHQRVKMPIGAASMVWVKKERANDGIASGVKPLNA]
# Evidence for and against this transcript:
# % of transcript supported by hints (any source): 0
# CDS exons: 0/1
# CDS introns: 0/0
# 5'UTR exons and introns: 0/1
# 3'UTR exons and introns: 0/3
# hint groups fully obeyed: 0
# incompatible hint groups: 0
# end gene g10868
Asue_scaffold9	AUGUSTUS	gene	8988318	8989562	.	+	.	ID=AsAag10868
Asue_scaffold9	AUGUSTUS	mRNA	8988318	8989562	.	+	.	ID=AsAag10868.t1;Parent=AsAag10868
Asue_scaffold9	AUGUSTUS	CDS	8988351	8989163	.	+	0	ID=AsAag10868.t1.cds;Parent=AsAag10868.t1
Asue_scaffold9	AUGUSTUS	exon	8988351	8989163	.	+	.	ID=AsAag10868.t1.exon1;Parent=AsAag10868.t1
###
# start gene g10869
# protein sequence = [MAASSACLVGNGLSVNTTTKQRLSKNFSGRQIGLSSNFSSVIRTSKVNVVKASLDVKKKYEGRRDFLKILLGNAGVGL
# VASGKANAEEQAVSSSRMSYSRFLEYLDKDRVNKVDLYENGTIAIVEAVSPELGNRVERVRVQLPGLSQELLQKLRAKNIDFAAHNAQEDQGSVLFNL
# IGNLAFPLLLIGGLFLLSRRSGGGMGGPGGPGNPLQFGQSKAKFQMEPNXXXXXXXXXXXXXXXXXXXXXXXXXXXXXXXXXXXXXXXXXXXXXXXXX
# XXXXXXXXXXXXXXXVPFFSISGSEFVEMFVGVGASRVRDLFKKAKENAPCIVFVDEIDAVGRQRGTGIGGGNDEREQTLNQLLTEMDGFEGNTGVIV
# VAATNRADILDSALLRPGRFDRQVSVDVPDVKGRTDILKVHAGNKKFDNDVSLEIIAMRTPGFSGADLANLLNEAAILAGRRARTSISSKEIDDSIDR
# IVAGMEGTVMTDGKSKSLVAYHEVGHAVCGTLTPGHDAVQKVTLIPRGQARGLTWFIPSDDPTLISKQQLFARIVGGLGGRAAEEIIFGEPEVTTGAV
# GDLQQITGLARQMVTTFGMSDIGPWSLMDSSAQSDVIMRMMARNSMSEKLAEDIDSAVKKLSDSAYEIALSHIRNNREAMDKLVEVLLEKETIGGDEF
# RAILSEFTEIPPENRVPSSTXXXXXXXXXXXXV]
# Evidence for and against this transcript:
# % of transcript supported by hints (any source): 72.7
# CDS exons: 4/4
#      P:   4 
# CDS introns: 3/3
#      E:   3 
#      P:   3 
# 5'UTR exons and introns: 1/3
#      E:   1 
# 3'UTR exons and introns: 0/1
# hint groups fully obeyed: 7
#      E:   4 
#      P:   3 
# incompatible hint groups: 6
#      P:   6 (TRINITY_GG_26_c169_g1_i1,AL4G25980.t1)
# end gene g10869
Asue_scaffold9	AUGUSTUS	gene	8989582	8992463	.	-	.	ID=AsAag10869
Asue_scaffold9	AUGUSTUS	mRNA	8989582	8992463	.	-	.	ID=AsAag10869.t1;Parent=AsAag10869
Asue_scaffold9	AUGUSTUS	CDS	8989702	8990061	.	-	0	ID=AsAag10869.t1.cds;Parent=AsAag10869.t1
Asue_scaffold9	AUGUSTUS	CDS	8990161	8990401	.	-	1	ID=AsAag10869.t1.cds;Parent=AsAag10869.t1
Asue_scaffold9	AUGUSTUS	CDS	8990487	8990800	.	-	0	ID=AsAag10869.t1.cds;Parent=AsAag10869.t1
Asue_scaffold9	AUGUSTUS	CDS	8990887	8992071	.	-	0	ID=AsAag10869.t1.cds;Parent=AsAag10869.t1
Asue_scaffold9	AUGUSTUS	exon	8989702	8990061	.	-	.	ID=AsAag10869.t1.exon1;Parent=AsAag10869.t1
Asue_scaffold9	AUGUSTUS	exon	8990161	8990401	.	-	.	ID=AsAag10869.t1.exon2;Parent=AsAag10869.t1
Asue_scaffold9	AUGUSTUS	exon	8990487	8990800	.	-	.	ID=AsAag10869.t1.exon3;Parent=AsAag10869.t1
Asue_scaffold9	AUGUSTUS	exon	8990887	8992071	.	-	.	ID=AsAag10869.t1.exon4;Parent=AsAag10869.t1
###
# start gene g10870
# protein sequence = [MEGWTELCDMIVENPNKLWENLIWICRECPQPKTARVSRSQLNAVLSVARIISSNVDTAENHGKSVVLDFLQTLDKSF
# HRSFWPYSFTLKSISAFYCSFLRYVSCLSRQFGTKVSELRWDEIMSSGDSDLDPEICRAFLVAISQNFPSIQPSDGDRLTAILLHQFTQKDLEHDTIE
# SLEQQEIAFKLITHILGKVNVDSKLHLHVRSIAKKHLQSMPAFLKQEPVLKSIVNAKMYVYQAATKMEIESLLSLETDGRKKIVLEALTLLLDAADAC
# LKSVWRKMKTCEELFGSLLSGIAKLAVATGGQPLRLFLFRLKPMVLAVCVQSVRNQGIIYESVCKLSCEIIESVWDKDRALLDTFILGLGSIIREKND
# YEDQVGREKEVPPVQLLADICVAVKKSEVADMIFPFLIESLEEGDASTPLSLQLQLLDAVSRIATLGVETSYRETVALMIRGYYSQISTGGSVERKTS
# APKSRTEYVETLAAGFLTIASGLMNTKLRADYLHRLLSLCSDVGLTSESRSKGNGADLLGPLLPAVAEICSDVDPTSNVEPSLLKLFRNLWFYIALFG
# LAPPILKPRPVGGPYMWNTQWSLAVQRISQGTPPLVVSSVKWLEDELELNALHNSDSSRGTGNKIVASTQRNALSIALGGQVDVSTMNTISGVNATYL
# LAVALLEIIRFTSNGGILNGGLSVSDSRSAFSCVFEYLKPPNLSPAVSQCLTAIVHRAFEAAVSWLEDRISLTGKDASIKESTMYAHACFLIKNMSQR
# DEHIRHISVNLLIQIRDKFPQVLWSSSCLDSLLFFVPHNTPSVAANDPAWTAAVRSLYQKVVREWIIISLSYAPCTSQGLLQDKLCKANTLQRTQTTT
# DVVSLLTEIKVGTGKTEIWSGIKTANIPAAMAAAVSASGAKLKASEAFNLDILGTSVVNAMLKCNHIGHIAGLVRLDNSFGNDTLISNSVRRLQQFVN
# TAEKGGEVDKLQFRETCSHATSLLLSNLAGEPKTDIKGFSRLLRLLCWCPAYILTSDAMETGVFIWTWLVSAAPQLGSIVLSELVDAWTWTIDSKRGL
# FASDVRYYGPAAKLRPQISPGEPEGPPDSDPVDQIVPHRLWLGFLIDRFEVVRHNSVEQLLLFGRLFQRSTNLDWCFTHHPAAAGTFFSLMLLGLKFC
# SCQRKGNMHKFRRGLELLEDRIYRTSLGWFSRQPEWYDVGIPNFCQSEAQSVSIFAQFLLNERSDFSQFDSKGRAHENGQLTELMDHHHHPVWGKMDS
# YAVGKEKRKQLLLILCQHESDRLDVWAQPISSKNSPYSRLKISSGKWTEHAKTAFSVDPRIALSLASRFPANIAVKSEVTQLVQAHIVDLRTIPEALP
# YFVTPKSVEENSVLLRQLPHWAACSITQALEFLTPTYKGHPRVMAYVLRVLDSYPPERVTFFMPQLVQSLRYDEGRLVEGYLLRATQRSDIFAHILTW
# HLQGESVQETVKDGAFDKNTSFQAILSEVRQHIIDGFSPKALDMFKREFDFFEKVTSISGALFPLPKEERRAGIRRELEKIKMQGEDLYLPTAPNKLV
# KGIQIDSGITLQSAAKVPIMITFNVVDRDGNQNDAKPQACIFKVGDDCRQDVLALQVISLLRDIFQAVGLNLYLFPYGVLPTGAGRGIIEVVPNTRSR
# SQMGESTDGGLYEIFQEEFGPVGSPSFETARGNFLTSSAGYAVASLLLQPKDRHNGNLLYDNMGRLVHIDFGFIFETSPGGNMRFESAHFKLSHEMTQ
# LLDPSGNMKSESWHQFVSLCVKGYLAARRYMEGIISTVEMMVESGLPCFSRGDPIEKLRKRFHPEMSEREAAHFMIHVCTDAYNKWTTYGYDLIQYLQ
# QGIEK]
# Evidence for and against this transcript:
# % of transcript supported by hints (any source): 83.6
# CDS exons: 25/25
#      P:  25 
# CDS introns: 24/24
#      P:  24 
# 5'UTR exons and introns: 7/17
#      E:   7 
# 3'UTR exons and introns: 0/1
# hint groups fully obeyed: 12
#      E:   7 
#      P:   5 
# incompatible hint groups: 8
#      P:   8 (AL4G25950.t1,AL307U10030.t1)
# end gene g10870
Asue_scaffold9	AUGUSTUS	gene	9006138	9019522	.	+	.	ID=AsAag10870
Asue_scaffold9	AUGUSTUS	mRNA	9006138	9019522	.	+	.	ID=AsAag10870.t1;Parent=AsAag10870
Asue_scaffold9	AUGUSTUS	CDS	9009742	9010716	.	+	0	ID=AsAag10870.t1.cds;Parent=AsAag10870.t1
Asue_scaffold9	AUGUSTUS	CDS	9010896	9011048	.	+	0	ID=AsAag10870.t1.cds;Parent=AsAag10870.t1
Asue_scaffold9	AUGUSTUS	CDS	9011129	9011281	.	+	0	ID=AsAag10870.t1.cds;Parent=AsAag10870.t1
Asue_scaffold9	AUGUSTUS	CDS	9011397	9011555	.	+	0	ID=AsAag10870.t1.cds;Parent=AsAag10870.t1
Asue_scaffold9	AUGUSTUS	CDS	9011654	9011781	.	+	0	ID=AsAag10870.t1.cds;Parent=AsAag10870.t1
Asue_scaffold9	AUGUSTUS	CDS	9012001	9012241	.	+	1	ID=AsAag10870.t1.cds;Parent=AsAag10870.t1
Asue_scaffold9	AUGUSTUS	CDS	9012371	9012539	.	+	0	ID=AsAag10870.t1.cds;Parent=AsAag10870.t1
Asue_scaffold9	AUGUSTUS	CDS	9012696	9012913	.	+	2	ID=AsAag10870.t1.cds;Parent=AsAag10870.t1
Asue_scaffold9	AUGUSTUS	CDS	9013092	9013250	.	+	0	ID=AsAag10870.t1.cds;Parent=AsAag10870.t1
Asue_scaffold9	AUGUSTUS	CDS	9013333	9013515	.	+	0	ID=AsAag10870.t1.cds;Parent=AsAag10870.t1
Asue_scaffold9	AUGUSTUS	CDS	9013886	9014311	.	+	0	ID=AsAag10870.t1.cds;Parent=AsAag10870.t1
Asue_scaffold9	AUGUSTUS	CDS	9014404	9014763	.	+	0	ID=AsAag10870.t1.cds;Parent=AsAag10870.t1
Asue_scaffold9	AUGUSTUS	CDS	9014977	9015191	.	+	0	ID=AsAag10870.t1.cds;Parent=AsAag10870.t1
Asue_scaffold9	AUGUSTUS	CDS	9015387	9015567	.	+	1	ID=AsAag10870.t1.cds;Parent=AsAag10870.t1
Asue_scaffold9	AUGUSTUS	CDS	9015662	9015801	.	+	0	ID=AsAag10870.t1.cds;Parent=AsAag10870.t1
Asue_scaffold9	AUGUSTUS	CDS	9015897	9016050	.	+	1	ID=AsAag10870.t1.cds;Parent=AsAag10870.t1
Asue_scaffold9	AUGUSTUS	CDS	9016310	9016576	.	+	0	ID=AsAag10870.t1.cds;Parent=AsAag10870.t1
Asue_scaffold9	AUGUSTUS	CDS	9016871	9016948	.	+	0	ID=AsAag10870.t1.cds;Parent=AsAag10870.t1
Asue_scaffold9	AUGUSTUS	CDS	9017043	9017087	.	+	0	ID=AsAag10870.t1.cds;Parent=AsAag10870.t1
Asue_scaffold9	AUGUSTUS	CDS	9017401	9017573	.	+	0	ID=AsAag10870.t1.cds;Parent=AsAag10870.t1
Asue_scaffold9	AUGUSTUS	CDS	9017663	9017858	.	+	1	ID=AsAag10870.t1.cds;Parent=AsAag10870.t1
Asue_scaffold9	AUGUSTUS	CDS	9018255	9018395	.	+	0	ID=AsAag10870.t1.cds;Parent=AsAag10870.t1
Asue_scaffold9	AUGUSTUS	CDS	9018479	9018687	.	+	0	ID=AsAag10870.t1.cds;Parent=AsAag10870.t1
Asue_scaffold9	AUGUSTUS	CDS	9018778	9018939	.	+	1	ID=AsAag10870.t1.cds;Parent=AsAag10870.t1
Asue_scaffold9	AUGUSTUS	CDS	9019038	9019296	.	+	1	ID=AsAag10870.t1.cds;Parent=AsAag10870.t1
Asue_scaffold9	AUGUSTUS	exon	9009742	9010716	.	+	.	ID=AsAag10870.t1.exon1;Parent=AsAag10870.t1
Asue_scaffold9	AUGUSTUS	exon	9010896	9011048	.	+	.	ID=AsAag10870.t1.exon2;Parent=AsAag10870.t1
Asue_scaffold9	AUGUSTUS	exon	9011129	9011281	.	+	.	ID=AsAag10870.t1.exon3;Parent=AsAag10870.t1
Asue_scaffold9	AUGUSTUS	exon	9011397	9011555	.	+	.	ID=AsAag10870.t1.exon4;Parent=AsAag10870.t1
Asue_scaffold9	AUGUSTUS	exon	9011654	9011781	.	+	.	ID=AsAag10870.t1.exon5;Parent=AsAag10870.t1
Asue_scaffold9	AUGUSTUS	exon	9012001	9012241	.	+	.	ID=AsAag10870.t1.exon6;Parent=AsAag10870.t1
Asue_scaffold9	AUGUSTUS	exon	9012371	9012539	.	+	.	ID=AsAag10870.t1.exon7;Parent=AsAag10870.t1
Asue_scaffold9	AUGUSTUS	exon	9012696	9012913	.	+	.	ID=AsAag10870.t1.exon8;Parent=AsAag10870.t1
Asue_scaffold9	AUGUSTUS	exon	9013092	9013250	.	+	.	ID=AsAag10870.t1.exon9;Parent=AsAag10870.t1
Asue_scaffold9	AUGUSTUS	exon	9013333	9013515	.	+	.	ID=AsAag10870.t1.exon10;Parent=AsAag10870.t1
Asue_scaffold9	AUGUSTUS	exon	9013886	9014311	.	+	.	ID=AsAag10870.t1.exon11;Parent=AsAag10870.t1
Asue_scaffold9	AUGUSTUS	exon	9014404	9014763	.	+	.	ID=AsAag10870.t1.exon12;Parent=AsAag10870.t1
Asue_scaffold9	AUGUSTUS	exon	9014977	9015191	.	+	.	ID=AsAag10870.t1.exon13;Parent=AsAag10870.t1
Asue_scaffold9	AUGUSTUS	exon	9015387	9015567	.	+	.	ID=AsAag10870.t1.exon14;Parent=AsAag10870.t1
Asue_scaffold9	AUGUSTUS	exon	9015662	9015801	.	+	.	ID=AsAag10870.t1.exon15;Parent=AsAag10870.t1
Asue_scaffold9	AUGUSTUS	exon	9015897	9016050	.	+	.	ID=AsAag10870.t1.exon16;Parent=AsAag10870.t1
Asue_scaffold9	AUGUSTUS	exon	9016310	9016576	.	+	.	ID=AsAag10870.t1.exon17;Parent=AsAag10870.t1
Asue_scaffold9	AUGUSTUS	exon	9016871	9016948	.	+	.	ID=AsAag10870.t1.exon18;Parent=AsAag10870.t1
Asue_scaffold9	AUGUSTUS	exon	9017043	9017087	.	+	.	ID=AsAag10870.t1.exon19;Parent=AsAag10870.t1
Asue_scaffold9	AUGUSTUS	exon	9017401	9017573	.	+	.	ID=AsAag10870.t1.exon20;Parent=AsAag10870.t1
Asue_scaffold9	AUGUSTUS	exon	9017663	9017858	.	+	.	ID=AsAag10870.t1.exon21;Parent=AsAag10870.t1
Asue_scaffold9	AUGUSTUS	exon	9018255	9018395	.	+	.	ID=AsAag10870.t1.exon22;Parent=AsAag10870.t1
Asue_scaffold9	AUGUSTUS	exon	9018479	9018687	.	+	.	ID=AsAag10870.t1.exon23;Parent=AsAag10870.t1
Asue_scaffold9	AUGUSTUS	exon	9018778	9018939	.	+	.	ID=AsAag10870.t1.exon24;Parent=AsAag10870.t1
Asue_scaffold9	AUGUSTUS	exon	9019038	9019296	.	+	.	ID=AsAag10870.t1.exon25;Parent=AsAag10870.t1
###
# start gene g10871
# protein sequence = [MIYFLHSFISKPKSSPSDFAPPVTSSSDWCLVLRCDLSGEPPVTWLFFRRVSPEIIPFPLSVSSHSRRFPLSSVAFLD
# LRPPPAPTPEPPSPPAPPKPPDPPDPQICFCFGESLPQLPFSTFFRAFDSLLPPSSARSGFTSPASLPLLPTKALVFMGLLLPVESPFAIWFGKLGAR
# LCPATTLFRQVGYVADAPTFPPQTLPQVCSYSSPSNPSEMGIYWMLIEFVALVWWLSDLLGQGSLFQYNWLVNLAHWGFYCPHLSFMELFILPYASLV
# FSDSVRGSNVLKTVLLEALVPPPWGFDKEFQAFGCSCLDDTLVELSLGCSSSRRRCGDYKAMNLSTRLAEKLPGILPAPSSPILRKGVSELRFFSIAN
# HSRRLRWGLQKKMVWSLERAETCVVSNSCLVHPATEAYAQEAIEAIKSDKFIAVPTDTLYGFACDACSLEAVNRIYEIKGRKLTSPLAICVGDVFDIK
# RVATTNHLPHGLLDSLLPGPVTLVLHRGESSILEKSLNPGIGTIGLRVPDCEFIREVSRGSGSVLALTSANLSGDRSSVCVNDFEKLWQHCAYVYDGG
# LLPSGRAGSTIVDLTKVGKYKIIRPGSAKQATVAILEKYLLEEEDS]
# Evidence for and against this transcript:
# % of transcript supported by hints (any source): 57.9
# CDS exons: 7/9
#      P:   7 
# CDS introns: 4/8
#      E:   4 
#      P:   4 
# 5'UTR exons and introns: 0/1
# 3'UTR exons and introns: 0/1
# hint groups fully obeyed: 7
#      E:   4 
#      P:   3 
# incompatible hint groups: 7
#      E:   1 
#      P:   6 (TRINITY_GG_26_c468_g1_i1,AL4G25920.t1,TRINITY_GG_26_c29_g1_i1)
# end gene g10871
Asue_scaffold9	AUGUSTUS	gene	9020455	9024273	.	-	.	ID=AsAag10871
Asue_scaffold9	AUGUSTUS	mRNA	9020455	9024273	.	-	.	ID=AsAag10871.t1;Parent=AsAag10871
Asue_scaffold9	AUGUSTUS	CDS	9020628	9020688	.	-	1	ID=AsAag10871.t1.cds;Parent=AsAag10871.t1
Asue_scaffold9	AUGUSTUS	CDS	9020798	9021089	.	-	2	ID=AsAag10871.t1.cds;Parent=AsAag10871.t1
Asue_scaffold9	AUGUSTUS	CDS	9021168	9021343	.	-	1	ID=AsAag10871.t1.cds;Parent=AsAag10871.t1
Asue_scaffold9	AUGUSTUS	CDS	9021427	9021661	.	-	2	ID=AsAag10871.t1.cds;Parent=AsAag10871.t1
Asue_scaffold9	AUGUSTUS	CDS	9021894	9022017	.	-	0	ID=AsAag10871.t1.cds;Parent=AsAag10871.t1
Asue_scaffold9	AUGUSTUS	CDS	9022846	9022929	.	-	0	ID=AsAag10871.t1.cds;Parent=AsAag10871.t1
Asue_scaffold9	AUGUSTUS	CDS	9023005	9023172	.	-	0	ID=AsAag10871.t1.cds;Parent=AsAag10871.t1
Asue_scaffold9	AUGUSTUS	CDS	9023307	9023971	.	-	2	ID=AsAag10871.t1.cds;Parent=AsAag10871.t1
Asue_scaffold9	AUGUSTUS	CDS	9024188	9024227	.	-	0	ID=AsAag10871.t1.cds;Parent=AsAag10871.t1
Asue_scaffold9	AUGUSTUS	exon	9020628	9020688	.	-	.	ID=AsAag10871.t1.exon1;Parent=AsAag10871.t1
Asue_scaffold9	AUGUSTUS	exon	9020798	9021089	.	-	.	ID=AsAag10871.t1.exon2;Parent=AsAag10871.t1
Asue_scaffold9	AUGUSTUS	exon	9021168	9021343	.	-	.	ID=AsAag10871.t1.exon3;Parent=AsAag10871.t1
Asue_scaffold9	AUGUSTUS	exon	9021427	9021661	.	-	.	ID=AsAag10871.t1.exon4;Parent=AsAag10871.t1
Asue_scaffold9	AUGUSTUS	exon	9021894	9022017	.	-	.	ID=AsAag10871.t1.exon5;Parent=AsAag10871.t1
Asue_scaffold9	AUGUSTUS	exon	9022846	9022929	.	-	.	ID=AsAag10871.t1.exon6;Parent=AsAag10871.t1
Asue_scaffold9	AUGUSTUS	exon	9023005	9023172	.	-	.	ID=AsAag10871.t1.exon7;Parent=AsAag10871.t1
Asue_scaffold9	AUGUSTUS	exon	9023307	9023971	.	-	.	ID=AsAag10871.t1.exon8;Parent=AsAag10871.t1
Asue_scaffold9	AUGUSTUS	exon	9024188	9024227	.	-	.	ID=AsAag10871.t1.exon9;Parent=AsAag10871.t1
###
# start gene g10872
# protein sequence = [MRMQKLEILLFHTLIDSSSLSPQRLRVMNRIISSQGTELIQHKLSQHTSFFGIKLWILITASASIAFLLVLIISVLLC
# FIFHRRRCRQEPFRLRSKLCLPLSHIPINNKRKIPYNRCGDDVESQRISQVGWSSAHLSYYTRSFSSTGSFGSFNVFTFLEIKNVTDGFADYNLITKG
# DSSSVYRGILMGTVTVAVKRFFPIHQRYEDKDFITKAEMIANVRHKNVVRLLGYCIEGDERVLVYEYAEKGDLHEWLHGSAGRNRPLTWRKRMKIIQG
# VAKGLAYFHEDIEPKITHQDIRPSKILLDYQWNPKILDVGFLGHSDIPTLIPSPSNLDEKIDVYSFGTLIMELVSGRVSVDQSSPHVFLVDWIKEMVA
# NHMIIDVLDPSLPKFPTIKELKRIVLIALRCVDPEVEERPKMGDVIHMLQPHDLLLSNNAIQKPQKVTRSHEVSAVSIRQ]
# Evidence for and against this transcript:
# % of transcript supported by hints (any source): 84.6
# CDS exons: 6/6
#      P:   6 
# CDS introns: 5/5
#      P:   5 
# 5'UTR exons and introns: 0/1
# 3'UTR exons and introns: 0/1
# hint groups fully obeyed: 0
# incompatible hint groups: 1
#      P:   1 (AL4G25890.t1)
# end gene g10872
Asue_scaffold9	AUGUSTUS	gene	9030924	9033043	.	-	.	ID=AsAag10872
Asue_scaffold9	AUGUSTUS	mRNA	9030924	9033043	.	-	.	ID=AsAag10872.t1;Parent=AsAag10872
Asue_scaffold9	AUGUSTUS	CDS	9031200	9031265	.	-	0	ID=AsAag10872.t1.cds;Parent=AsAag10872.t1
Asue_scaffold9	AUGUSTUS	CDS	9031349	9031561	.	-	0	ID=AsAag10872.t1.cds;Parent=AsAag10872.t1
Asue_scaffold9	AUGUSTUS	CDS	9031640	9031886	.	-	1	ID=AsAag10872.t1.cds;Parent=AsAag10872.t1
Asue_scaffold9	AUGUSTUS	CDS	9031976	9032098	.	-	1	ID=AsAag10872.t1.cds;Parent=AsAag10872.t1
Asue_scaffold9	AUGUSTUS	CDS	9032175	9032276	.	-	1	ID=AsAag10872.t1.cds;Parent=AsAag10872.t1
Asue_scaffold9	AUGUSTUS	CDS	9032356	9032963	.	-	0	ID=AsAag10872.t1.cds;Parent=AsAag10872.t1
Asue_scaffold9	AUGUSTUS	exon	9031200	9031265	.	-	.	ID=AsAag10872.t1.exon1;Parent=AsAag10872.t1
Asue_scaffold9	AUGUSTUS	exon	9031349	9031561	.	-	.	ID=AsAag10872.t1.exon2;Parent=AsAag10872.t1
Asue_scaffold9	AUGUSTUS	exon	9031640	9031886	.	-	.	ID=AsAag10872.t1.exon3;Parent=AsAag10872.t1
Asue_scaffold9	AUGUSTUS	exon	9031976	9032098	.	-	.	ID=AsAag10872.t1.exon4;Parent=AsAag10872.t1
Asue_scaffold9	AUGUSTUS	exon	9032175	9032276	.	-	.	ID=AsAag10872.t1.exon5;Parent=AsAag10872.t1
Asue_scaffold9	AUGUSTUS	exon	9032356	9032963	.	-	.	ID=AsAag10872.t1.exon6;Parent=AsAag10872.t1
###
# start gene g10873
# protein sequence = [MADAFLEKATSAVNEAKESVTATAETTTETARTALTDAQKTVEASTETVKTEAEAAPKKASDLSTQAKDAMDKGISRG
# IEGAKSLLQTFEAKSSDISSKLVGGVTNLVSGASSSTVASRDLPVSTDNQPLLASRETTPWWKNCCGVLDLFKKDT]
# Evidence for and against this transcript:
# % of transcript supported by hints (any source): 57.1
# CDS exons: 2/3
#      P:   2 
# CDS introns: 2/2
#      E:   2 
#      P:   2 
# 5'UTR exons and introns: 0/1
# 3'UTR exons and introns: 0/1
# hint groups fully obeyed: 2
#      E:   2 
# incompatible hint groups: 1
#      P:   1 (TRINITY_GG_26_c644_g1_i1)
# end gene g10873
Asue_scaffold9	AUGUSTUS	gene	9039688	9040678	.	-	.	ID=AsAag10873
Asue_scaffold9	AUGUSTUS	mRNA	9039688	9040678	.	-	.	ID=AsAag10873.t1;Parent=AsAag10873
Asue_scaffold9	AUGUSTUS	CDS	9039923	9040003	.	-	0	ID=AsAag10873.t1.cds;Parent=AsAag10873.t1
Asue_scaffold9	AUGUSTUS	CDS	9040119	9040304	.	-	0	ID=AsAag10873.t1.cds;Parent=AsAag10873.t1
Asue_scaffold9	AUGUSTUS	CDS	9040397	9040594	.	-	0	ID=AsAag10873.t1.cds;Parent=AsAag10873.t1
Asue_scaffold9	AUGUSTUS	exon	9039923	9040003	.	-	.	ID=AsAag10873.t1.exon1;Parent=AsAag10873.t1
Asue_scaffold9	AUGUSTUS	exon	9040119	9040304	.	-	.	ID=AsAag10873.t1.exon2;Parent=AsAag10873.t1
Asue_scaffold9	AUGUSTUS	exon	9040397	9040594	.	-	.	ID=AsAag10873.t1.exon3;Parent=AsAag10873.t1
###
# start gene g10874
# protein sequence = [MLASKSMNQLQRLLLSARRLSSSPIIPPSCLLHQRLFSTSDTDSSAASFSSSHQKMQTLEGKASNKSRSTSSTTSLNE
# DELAKFSAISDTWWHSEGPFKPLHQMNPTRLAFIRSTLCRHFSKDPSSAKPFEGLRFIDIGCGGGLLSEPLARMGATVTGVDAVDKNVKIARLHADMD
# PVTSTIEYLCTTAEMLADEGRKFDAVLSLEVIEHVANPAEFCKSLSALTIPNGATILSTINRTMRAYASTIVGAEYILRWLPKGTHQWSSFVTPEELT
# MILQRASVDVKDMAGFVYNPITGRWLLSDDISVNYIAYGTKRKDLGDI]
# Evidence for and against this transcript:
# % of transcript supported by hints (any source): 84.2
# CDS exons: 8/9
#      P:   8 
# CDS introns: 8/8
#      E:   5 
#      P:   8 
# 5'UTR exons and introns: 0/1
# 3'UTR exons and introns: 0/1
# hint groups fully obeyed: 5
#      E:   5 
# incompatible hint groups: 1
#      P:   1 (TRINITY_GG_26_c591_g1_i2)
# end gene g10874
Asue_scaffold9	AUGUSTUS	gene	9043373	9046179	.	+	.	ID=AsAag10874
Asue_scaffold9	AUGUSTUS	mRNA	9043373	9046179	.	+	.	ID=AsAag10874.t1;Parent=AsAag10874
Asue_scaffold9	AUGUSTUS	CDS	9043500	9043771	.	+	0	ID=AsAag10874.t1.cds;Parent=AsAag10874.t1
Asue_scaffold9	AUGUSTUS	CDS	9044117	9044206	.	+	1	ID=AsAag10874.t1.cds;Parent=AsAag10874.t1
Asue_scaffold9	AUGUSTUS	CDS	9044276	9044354	.	+	1	ID=AsAag10874.t1.cds;Parent=AsAag10874.t1
Asue_scaffold9	AUGUSTUS	CDS	9044589	9044666	.	+	0	ID=AsAag10874.t1.cds;Parent=AsAag10874.t1
Asue_scaffold9	AUGUSTUS	CDS	9044950	9044998	.	+	0	ID=AsAag10874.t1.cds;Parent=AsAag10874.t1
Asue_scaffold9	AUGUSTUS	CDS	9045118	9045167	.	+	2	ID=AsAag10874.t1.cds;Parent=AsAag10874.t1
Asue_scaffold9	AUGUSTUS	CDS	9045324	9045473	.	+	0	ID=AsAag10874.t1.cds;Parent=AsAag10874.t1
Asue_scaffold9	AUGUSTUS	CDS	9045579	9045659	.	+	0	ID=AsAag10874.t1.cds;Parent=AsAag10874.t1
Asue_scaffold9	AUGUSTUS	CDS	9045846	9045965	.	+	0	ID=AsAag10874.t1.cds;Parent=AsAag10874.t1
Asue_scaffold9	AUGUSTUS	exon	9043500	9043771	.	+	.	ID=AsAag10874.t1.exon1;Parent=AsAag10874.t1
Asue_scaffold9	AUGUSTUS	exon	9044117	9044206	.	+	.	ID=AsAag10874.t1.exon2;Parent=AsAag10874.t1
Asue_scaffold9	AUGUSTUS	exon	9044276	9044354	.	+	.	ID=AsAag10874.t1.exon3;Parent=AsAag10874.t1
Asue_scaffold9	AUGUSTUS	exon	9044589	9044666	.	+	.	ID=AsAag10874.t1.exon4;Parent=AsAag10874.t1
Asue_scaffold9	AUGUSTUS	exon	9044950	9044998	.	+	.	ID=AsAag10874.t1.exon5;Parent=AsAag10874.t1
Asue_scaffold9	AUGUSTUS	exon	9045118	9045167	.	+	.	ID=AsAag10874.t1.exon6;Parent=AsAag10874.t1
Asue_scaffold9	AUGUSTUS	exon	9045324	9045473	.	+	.	ID=AsAag10874.t1.exon7;Parent=AsAag10874.t1
Asue_scaffold9	AUGUSTUS	exon	9045579	9045659	.	+	.	ID=AsAag10874.t1.exon8;Parent=AsAag10874.t1
Asue_scaffold9	AUGUSTUS	exon	9045846	9045965	.	+	.	ID=AsAag10874.t1.exon9;Parent=AsAag10874.t1
###
# start gene g10875
# protein sequence = [MMRGAASTGVVMVMVIMILVLLNQTESASVNGSSQSHRKFCNIYLGSWVYDKSYPLYDSKTCPFIERQFNCKSNGRPD
# NEYLKYRWQPSGCNIPRFNGLDFLGRIMKGKKLMFVGDSLSLNQWQSLTCLLHNAAPNANSTLTRSPSGLSTFSFPAYNSSIMFSRNAFLVDIVGAPP
# NRVMKLDSISSGSLWKTADVLVFNSWHWWLHTGRKQPWDAIMSGNVTVKDMDRLVAYEKAMMTWAKWIDQNIDPSKTKVFFQGVSPDHGRASEWSKQG
# GKGSCIGETKPIMGSKYWAGPHRAEMVVGKVIKMMKNPARLMDVTLMSQLRKDGHPSVYGFGGHKVPDCSHWCLSGVPDSWNQLLYSELLSVSITTHS
# PPERTMAVVDVHRFAESITCHAWSPDHSMVALCPNNTEVHIYKSLSLDQWERLHVLQKHDQIVSGIDWSSKSNKIVSVSHDRNSYVWSMEGGEWVPTL
# VILRLNRAALCVQWSPKENKFAVGSGAKTVCICYYEQENNWWVSKLIRKRHESSVTSVAWHPNNILLATTSTDGKCRVFSTFIKGVDTKDSKAGSPAE
# TKFGEQILQLDLSYSWAFGVKWSPSGNTLAYVGHSSMIYFVDDVGPSPLAQSVAFRDLPLRDVLFISEKMVIGVGYDSNPMVFAADDTGIWSFIRYIG
# EKKAASSNSSYSSQFSEAFGKFYGSQSKSATASDASESRGRVHDNCINSIVPLSKAGSPKVMRFSTSGLDGKVAIWDLENMEQELGNQF]
# Evidence for and against this transcript:
# % of transcript supported by hints (any source): 80.5
# CDS exons: 16/20
#      P:  16 
# CDS introns: 17/19
#      E:  11 
#      P:  13 
# 5'UTR exons and introns: 0/1
# 3'UTR exons and introns: 0/1
# hint groups fully obeyed: 11
#      E:  11 
# incompatible hint groups: 2
#      P:   2 (TRINITY_GG_26_c595_g1_i1,AL283U10020.t1)
# end gene g10875
Asue_scaffold9	AUGUSTUS	gene	9046349	9052648	.	-	.	ID=AsAag10875
Asue_scaffold9	AUGUSTUS	mRNA	9046349	9052648	.	-	.	ID=AsAag10875.t1;Parent=AsAag10875
Asue_scaffold9	AUGUSTUS	CDS	9046544	9046611	.	-	2	ID=AsAag10875.t1.cds;Parent=AsAag10875.t1
Asue_scaffold9	AUGUSTUS	CDS	9046707	9046765	.	-	1	ID=AsAag10875.t1.cds;Parent=AsAag10875.t1
Asue_scaffold9	AUGUSTUS	CDS	9046887	9046987	.	-	0	ID=AsAag10875.t1.cds;Parent=AsAag10875.t1
Asue_scaffold9	AUGUSTUS	CDS	9047211	9047274	.	-	1	ID=AsAag10875.t1.cds;Parent=AsAag10875.t1
Asue_scaffold9	AUGUSTUS	CDS	9047388	9047473	.	-	0	ID=AsAag10875.t1.cds;Parent=AsAag10875.t1
Asue_scaffold9	AUGUSTUS	CDS	9047570	9047658	.	-	2	ID=AsAag10875.t1.cds;Parent=AsAag10875.t1
Asue_scaffold9	AUGUSTUS	CDS	9047790	9047871	.	-	0	ID=AsAag10875.t1.cds;Parent=AsAag10875.t1
Asue_scaffold9	AUGUSTUS	CDS	9048002	9048044	.	-	1	ID=AsAag10875.t1.cds;Parent=AsAag10875.t1
Asue_scaffold9	AUGUSTUS	CDS	9048135	9048208	.	-	0	ID=AsAag10875.t1.cds;Parent=AsAag10875.t1
Asue_scaffold9	AUGUSTUS	CDS	9048446	9048515	.	-	1	ID=AsAag10875.t1.cds;Parent=AsAag10875.t1
Asue_scaffold9	AUGUSTUS	CDS	9048805	9048874	.	-	2	ID=AsAag10875.t1.cds;Parent=AsAag10875.t1
Asue_scaffold9	AUGUSTUS	CDS	9049003	9049097	.	-	1	ID=AsAag10875.t1.cds;Parent=AsAag10875.t1
Asue_scaffold9	AUGUSTUS	CDS	9049246	9049322	.	-	0	ID=AsAag10875.t1.cds;Parent=AsAag10875.t1
Asue_scaffold9	AUGUSTUS	CDS	9049493	9049581	.	-	2	ID=AsAag10875.t1.cds;Parent=AsAag10875.t1
Asue_scaffold9	AUGUSTUS	CDS	9050115	9050227	.	-	1	ID=AsAag10875.t1.cds;Parent=AsAag10875.t1
Asue_scaffold9	AUGUSTUS	CDS	9050703	9050993	.	-	1	ID=AsAag10875.t1.cds;Parent=AsAag10875.t1
Asue_scaffold9	AUGUSTUS	CDS	9051177	9051335	.	-	1	ID=AsAag10875.t1.cds;Parent=AsAag10875.t1
Asue_scaffold9	AUGUSTUS	CDS	9051416	9051591	.	-	0	ID=AsAag10875.t1.cds;Parent=AsAag10875.t1
Asue_scaffold9	AUGUSTUS	CDS	9051680	9051857	.	-	1	ID=AsAag10875.t1.cds;Parent=AsAag10875.t1
Asue_scaffold9	AUGUSTUS	CDS	9052323	9052606	.	-	0	ID=AsAag10875.t1.cds;Parent=AsAag10875.t1
Asue_scaffold9	AUGUSTUS	exon	9046544	9046611	.	-	.	ID=AsAag10875.t1.exon1;Parent=AsAag10875.t1
Asue_scaffold9	AUGUSTUS	exon	9046707	9046765	.	-	.	ID=AsAag10875.t1.exon2;Parent=AsAag10875.t1
Asue_scaffold9	AUGUSTUS	exon	9046887	9046987	.	-	.	ID=AsAag10875.t1.exon3;Parent=AsAag10875.t1
Asue_scaffold9	AUGUSTUS	exon	9047211	9047274	.	-	.	ID=AsAag10875.t1.exon4;Parent=AsAag10875.t1
Asue_scaffold9	AUGUSTUS	exon	9047388	9047473	.	-	.	ID=AsAag10875.t1.exon5;Parent=AsAag10875.t1
Asue_scaffold9	AUGUSTUS	exon	9047570	9047658	.	-	.	ID=AsAag10875.t1.exon6;Parent=AsAag10875.t1
Asue_scaffold9	AUGUSTUS	exon	9047790	9047871	.	-	.	ID=AsAag10875.t1.exon7;Parent=AsAag10875.t1
Asue_scaffold9	AUGUSTUS	exon	9048002	9048044	.	-	.	ID=AsAag10875.t1.exon8;Parent=AsAag10875.t1
Asue_scaffold9	AUGUSTUS	exon	9048135	9048208	.	-	.	ID=AsAag10875.t1.exon9;Parent=AsAag10875.t1
Asue_scaffold9	AUGUSTUS	exon	9048446	9048515	.	-	.	ID=AsAag10875.t1.exon10;Parent=AsAag10875.t1
Asue_scaffold9	AUGUSTUS	exon	9048805	9048874	.	-	.	ID=AsAag10875.t1.exon11;Parent=AsAag10875.t1
Asue_scaffold9	AUGUSTUS	exon	9049003	9049097	.	-	.	ID=AsAag10875.t1.exon12;Parent=AsAag10875.t1
Asue_scaffold9	AUGUSTUS	exon	9049246	9049322	.	-	.	ID=AsAag10875.t1.exon13;Parent=AsAag10875.t1
Asue_scaffold9	AUGUSTUS	exon	9049493	9049581	.	-	.	ID=AsAag10875.t1.exon14;Parent=AsAag10875.t1
Asue_scaffold9	AUGUSTUS	exon	9050115	9050227	.	-	.	ID=AsAag10875.t1.exon15;Parent=AsAag10875.t1
Asue_scaffold9	AUGUSTUS	exon	9050703	9050993	.	-	.	ID=AsAag10875.t1.exon16;Parent=AsAag10875.t1
Asue_scaffold9	AUGUSTUS	exon	9051177	9051335	.	-	.	ID=AsAag10875.t1.exon17;Parent=AsAag10875.t1
Asue_scaffold9	AUGUSTUS	exon	9051416	9051591	.	-	.	ID=AsAag10875.t1.exon18;Parent=AsAag10875.t1
Asue_scaffold9	AUGUSTUS	exon	9051680	9051857	.	-	.	ID=AsAag10875.t1.exon19;Parent=AsAag10875.t1
Asue_scaffold9	AUGUSTUS	exon	9052323	9052606	.	-	.	ID=AsAag10875.t1.exon20;Parent=AsAag10875.t1
###
# start gene g10876
# protein sequence = [MVAVILVTIGAIMSIKNFNNSFNNHHQQLGIGLYAIVWFQALLGFLRPPRGGKYRRKWFVGHWILGTSIAILGIINIY
# TGLNAYAKKTSTSAKLWTILFTAQLSSIVLVYLFQDKWYYIQSQTTFNRNQSVDHNSNISTAETGHGDEVEEAKPELEKC]
# Evidence for and against this transcript:
# % of transcript supported by hints (any source): 44.4
# CDS exons: 2/2
#      P:   2 
# CDS introns: 1/1
#      E:   1 
#      P:   1 
# 5'UTR exons and introns: 1/5
#      E:   1 
#      P:   1 
# 3'UTR exons and introns: 0/1
# hint groups fully obeyed: 2
#      E:   2 
# incompatible hint groups: 1
#      P:   1 (TRINITY_GG_26_c2741_g1_i1)
# end gene g10876
Asue_scaffold9	AUGUSTUS	gene	9053376	9055548	.	-	.	ID=AsAag10876
Asue_scaffold9	AUGUSTUS	mRNA	9053376	9055548	.	-	.	ID=AsAag10876.t1;Parent=AsAag10876
Asue_scaffold9	AUGUSTUS	CDS	9053562	9053889	.	-	1	ID=AsAag10876.t1.cds;Parent=AsAag10876.t1
Asue_scaffold9	AUGUSTUS	CDS	9054026	9054174	.	-	0	ID=AsAag10876.t1.cds;Parent=AsAag10876.t1
Asue_scaffold9	AUGUSTUS	exon	9053562	9053889	.	-	.	ID=AsAag10876.t1.exon1;Parent=AsAag10876.t1
Asue_scaffold9	AUGUSTUS	exon	9054026	9054174	.	-	.	ID=AsAag10876.t1.exon2;Parent=AsAag10876.t1
###
# start gene g10877
# protein sequence = [MASNGASPRIVDATENSLDKIKRQLASGSGRNLLQGPLFKRSETLRKWNERWVILDPTTGKMEYKTRRNEPTIKGTIL
# FDENSTISISPVNFQGLPKYNGCCIYIGTPQKKDYFLCAETPGAAKAWVTTLHATQLVLKAHKEAVESLSGSGSATLGTVATVVAAANSTALECSREI
# QAAMQISLRNALKITANKPIEGPLDDLTIMKETLRVKDEELHNLARELRSRDSMIKEIADKLSETAEAAVAAASAAHTMDEQRKIVCVEFERLTKDSQ
# RQQEAAKLKLKELEEKTSTLSKEKDQLVKERDAALQEAHMWRSELGKARERVVILEGAVVRAEEKARVAEASGEAKAKEASQRETTAWTEKQELLAYV
# NMLQTQLQRQQLETKQVCEEKTESTNGEASLPMTKETEKNVDKACLSISRTASIPGESVVHMSEEQVVNAQPPVGENEWNDIQATEASVSDVREISAE
# TERDRRNSMDIPVVTPEPNVPRNDPPSESFHDQP]
# Evidence for and against this transcript:
# % of transcript supported by hints (any source): 90.5
# CDS exons: 10/10
#      P:  10 
# CDS introns: 9/9
#      E:   9 
#      P:   9 
# 5'UTR exons and introns: 0/1
# 3'UTR exons and introns: 0/1
# hint groups fully obeyed: 19
#      E:   9 
#      P:  10 
# incompatible hint groups: 10
#      P:  10 (TRINITY_GG_26_c1349_g1_i1,AL4G25830.t1)
# end gene g10877
Asue_scaffold9	AUGUSTUS	gene	9057553	9060788	.	+	.	ID=AsAag10877
Asue_scaffold9	AUGUSTUS	mRNA	9057553	9060788	.	+	.	ID=AsAag10877.t1;Parent=AsAag10877
Asue_scaffold9	AUGUSTUS	CDS	9057658	9057681	.	+	0	ID=AsAag10877.t1.cds;Parent=AsAag10877.t1
Asue_scaffold9	AUGUSTUS	CDS	9057794	9057901	.	+	0	ID=AsAag10877.t1.cds;Parent=AsAag10877.t1
Asue_scaffold9	AUGUSTUS	CDS	9058179	9058240	.	+	0	ID=AsAag10877.t1.cds;Parent=AsAag10877.t1
Asue_scaffold9	AUGUSTUS	CDS	9058333	9058416	.	+	1	ID=AsAag10877.t1.cds;Parent=AsAag10877.t1
Asue_scaffold9	AUGUSTUS	CDS	9058510	9058541	.	+	1	ID=AsAag10877.t1.cds;Parent=AsAag10877.t1
Asue_scaffold9	AUGUSTUS	CDS	9058649	9058730	.	+	2	ID=AsAag10877.t1.cds;Parent=AsAag10877.t1
Asue_scaffold9	AUGUSTUS	CDS	9058990	9059218	.	+	1	ID=AsAag10877.t1.cds;Parent=AsAag10877.t1
Asue_scaffold9	AUGUSTUS	CDS	9059464	9059691	.	+	0	ID=AsAag10877.t1.cds;Parent=AsAag10877.t1
Asue_scaffold9	AUGUSTUS	CDS	9059762	9060054	.	+	0	ID=AsAag10877.t1.cds;Parent=AsAag10877.t1
Asue_scaffold9	AUGUSTUS	CDS	9060136	9060508	.	+	1	ID=AsAag10877.t1.cds;Parent=AsAag10877.t1
Asue_scaffold9	AUGUSTUS	exon	9057658	9057681	.	+	.	ID=AsAag10877.t1.exon1;Parent=AsAag10877.t1
Asue_scaffold9	AUGUSTUS	exon	9057794	9057901	.	+	.	ID=AsAag10877.t1.exon2;Parent=AsAag10877.t1
Asue_scaffold9	AUGUSTUS	exon	9058179	9058240	.	+	.	ID=AsAag10877.t1.exon3;Parent=AsAag10877.t1
Asue_scaffold9	AUGUSTUS	exon	9058333	9058416	.	+	.	ID=AsAag10877.t1.exon4;Parent=AsAag10877.t1
Asue_scaffold9	AUGUSTUS	exon	9058510	9058541	.	+	.	ID=AsAag10877.t1.exon5;Parent=AsAag10877.t1
Asue_scaffold9	AUGUSTUS	exon	9058649	9058730	.	+	.	ID=AsAag10877.t1.exon6;Parent=AsAag10877.t1
Asue_scaffold9	AUGUSTUS	exon	9058990	9059218	.	+	.	ID=AsAag10877.t1.exon7;Parent=AsAag10877.t1
Asue_scaffold9	AUGUSTUS	exon	9059464	9059691	.	+	.	ID=AsAag10877.t1.exon8;Parent=AsAag10877.t1
Asue_scaffold9	AUGUSTUS	exon	9059762	9060054	.	+	.	ID=AsAag10877.t1.exon9;Parent=AsAag10877.t1
Asue_scaffold9	AUGUSTUS	exon	9060136	9060508	.	+	.	ID=AsAag10877.t1.exon10;Parent=AsAag10877.t1
###
# start gene g10878
# protein sequence = [MVLTIYAPLFASSKRAVVTLVEKGVSFETVNVDLMKGEQRQPEYLAIQPFGKIPVLVDGDYKIFESRAIMRYIAEKYR
# SQGPDLLGKTIEERGQVEQWLDVEATSYHPPLLALTLNIVFAPLMGFPADEKVIKESEEKLGEVLDVYEAQLSKNEYLAGDFVSLADLAHLPFTEYLV
# GPIGKAHLIKDRKHVSAWWDKISSRAAWKEVSAKYSLPV]
# Evidence for and against this transcript:
# % of transcript supported by hints (any source): 71.4
# CDS exons: 3/3
#      P:   3 
# CDS introns: 2/2
#      E:   2 
#      P:   2 
# 5'UTR exons and introns: 0/1
# 3'UTR exons and introns: 0/1
# hint groups fully obeyed: 3
#      E:   2 
#      P:   1 
# incompatible hint groups: 1
#      P:   1 (AL4G25820.t1)
# end gene g10878
Asue_scaffold9	AUGUSTUS	gene	9060843	9061988	.	-	.	ID=AsAag10878
Asue_scaffold9	AUGUSTUS	mRNA	9060843	9061988	.	-	.	ID=AsAag10878.t1;Parent=AsAag10878
Asue_scaffold9	AUGUSTUS	CDS	9061014	9061468	.	-	2	ID=AsAag10878.t1.cds;Parent=AsAag10878.t1
Asue_scaffold9	AUGUSTUS	CDS	9061676	9061724	.	-	0	ID=AsAag10878.t1.cds;Parent=AsAag10878.t1
Asue_scaffold9	AUGUSTUS	CDS	9061809	9061952	.	-	0	ID=AsAag10878.t1.cds;Parent=AsAag10878.t1
Asue_scaffold9	AUGUSTUS	exon	9061014	9061468	.	-	.	ID=AsAag10878.t1.exon1;Parent=AsAag10878.t1
Asue_scaffold9	AUGUSTUS	exon	9061676	9061724	.	-	.	ID=AsAag10878.t1.exon2;Parent=AsAag10878.t1
Asue_scaffold9	AUGUSTUS	exon	9061809	9061952	.	-	.	ID=AsAag10878.t1.exon3;Parent=AsAag10878.t1
###
# start gene g10879
# protein sequence = [MWVMEDTWDLSNSGVDETLDADLHLVESFYLTSTIVYGPHFASPKRALVTLIEKGVAFETIPVDLMKGEHKQPAYLAL
# QPFGTVPAVVDGDYKIFESRAVMRYVAEKYRSQGPDLLGKTVEDRGQVEQWLDVEATTYHPPLLNLTLHIMFASVMGFPSDEKLIKESEEKLAGVLDV
# YEAHLSKSKYLAGDFVSLADLAHLPFTDYLVGPIGKAYMIKDRKHVSAWWDDISSRPAWKETVAKYSFPA]
# Evidence for and against this transcript:
# % of transcript supported by hints (any source): 45.5
# CDS exons: 3/4
#      P:   3 
# CDS introns: 2/3
#      E:   2 
#      P:   2 
# 5'UTR exons and introns: 0/3
# 3'UTR exons and introns: 0/1
# hint groups fully obeyed: 5
#      E:   2 
#      P:   3 
# incompatible hint groups: 6
#      P:   6 (AL4G25810.t1,TRINITY_GG_26_c1123_g1_i1,TRINITY_GG_26_c794_g1_i2,TRINITY_GG_26_c3368_g1_i1)
# end gene g10879
Asue_scaffold9	AUGUSTUS	gene	9063025	9070108	.	-	.	ID=AsAag10879
Asue_scaffold9	AUGUSTUS	mRNA	9063025	9070108	.	-	.	ID=AsAag10879.t1;Parent=AsAag10879
Asue_scaffold9	AUGUSTUS	CDS	9063164	9063618	.	-	2	ID=AsAag10879.t1.cds;Parent=AsAag10879.t1
Asue_scaffold9	AUGUSTUS	CDS	9063889	9063937	.	-	0	ID=AsAag10879.t1.cds;Parent=AsAag10879.t1
Asue_scaffold9	AUGUSTUS	CDS	9064021	9064152	.	-	0	ID=AsAag10879.t1.cds;Parent=AsAag10879.t1
Asue_scaffold9	AUGUSTUS	CDS	9066024	9066128	.	-	0	ID=AsAag10879.t1.cds;Parent=AsAag10879.t1
Asue_scaffold9	AUGUSTUS	exon	9063164	9063618	.	-	.	ID=AsAag10879.t1.exon1;Parent=AsAag10879.t1
Asue_scaffold9	AUGUSTUS	exon	9063889	9063937	.	-	.	ID=AsAag10879.t1.exon2;Parent=AsAag10879.t1
Asue_scaffold9	AUGUSTUS	exon	9064021	9064152	.	-	.	ID=AsAag10879.t1.exon3;Parent=AsAag10879.t1
Asue_scaffold9	AUGUSTUS	exon	9066024	9066128	.	-	.	ID=AsAag10879.t1.exon4;Parent=AsAag10879.t1
###
# start gene g10880
# protein sequence = [MPNVTSKQEATSDPLSLTGLVDALPPYPDQLEGQRFYSNYRFLTTANSYKAPEPQQTSSPSWPPRDATDYLFSPQDYL
# AIKQSSYQPPEPQQTFSPAPTWPPRDATDYLFPPQDYLAIKQSSYQPPEPQPYKPTSPSRYDYYGPPDADVTDYYAPPDLPPYDDDVVVYEPPLPSNL
# VPMDCGYEGTFGKVGLHCYNLLNGTNFKYVWLDENHLTGLIYKVIKFYATDPTRTCEFLTRVVQSETENQGCLSFITMKCTLLPEENHYSSRFDQLAV
# DEFFKGDMPNSMPENTSYNLQYYELKESEVEEYKDWLLLYVDLASRTKLRCVHPSPVWVETFELKKIIVQTRADVESKKKAKAENAIFYMNFKCRCSQ
# DCNAIIRRTTDGLPQHMSLEVKCLM]
# Evidence for and against this transcript:
# % of transcript supported by hints (any source): 0
# CDS exons: 0/7
# CDS introns: 0/6
# 5'UTR exons and introns: 0/1
# 3'UTR exons and introns: 0/1
# hint groups fully obeyed: 0
# incompatible hint groups: 0
# end gene g10880
Asue_scaffold9	AUGUSTUS	gene	9074478	9076718	.	-	.	ID=AsAag10880
Asue_scaffold9	AUGUSTUS	mRNA	9074478	9076718	.	-	.	ID=AsAag10880.t1;Parent=AsAag10880
Asue_scaffold9	AUGUSTUS	CDS	9074941	9075153	.	-	0	ID=AsAag10880.t1.cds;Parent=AsAag10880.t1
Asue_scaffold9	AUGUSTUS	CDS	9075231	9075317	.	-	0	ID=AsAag10880.t1.cds;Parent=AsAag10880.t1
Asue_scaffold9	AUGUSTUS	CDS	9075410	9075522	.	-	2	ID=AsAag10880.t1.cds;Parent=AsAag10880.t1
Asue_scaffold9	AUGUSTUS	CDS	9075609	9075792	.	-	0	ID=AsAag10880.t1.cds;Parent=AsAag10880.t1
Asue_scaffold9	AUGUSTUS	CDS	9075877	9075936	.	-	0	ID=AsAag10880.t1.cds;Parent=AsAag10880.t1
Asue_scaffold9	AUGUSTUS	CDS	9076031	9076513	.	-	0	ID=AsAag10880.t1.cds;Parent=AsAag10880.t1
Asue_scaffold9	AUGUSTUS	CDS	9076613	9076666	.	-	0	ID=AsAag10880.t1.cds;Parent=AsAag10880.t1
Asue_scaffold9	AUGUSTUS	exon	9074941	9075153	.	-	.	ID=AsAag10880.t1.exon1;Parent=AsAag10880.t1
Asue_scaffold9	AUGUSTUS	exon	9075231	9075317	.	-	.	ID=AsAag10880.t1.exon2;Parent=AsAag10880.t1
Asue_scaffold9	AUGUSTUS	exon	9075410	9075522	.	-	.	ID=AsAag10880.t1.exon3;Parent=AsAag10880.t1
Asue_scaffold9	AUGUSTUS	exon	9075609	9075792	.	-	.	ID=AsAag10880.t1.exon4;Parent=AsAag10880.t1
Asue_scaffold9	AUGUSTUS	exon	9075877	9075936	.	-	.	ID=AsAag10880.t1.exon5;Parent=AsAag10880.t1
Asue_scaffold9	AUGUSTUS	exon	9076031	9076513	.	-	.	ID=AsAag10880.t1.exon6;Parent=AsAag10880.t1
Asue_scaffold9	AUGUSTUS	exon	9076613	9076666	.	-	.	ID=AsAag10880.t1.exon7;Parent=AsAag10880.t1
###
# start gene g10881
# protein sequence = [MGCLFGCFRARDEDQSTNDSVSQAKSNRGHESKNRLSALFLSEENAASSPCHDDREGSSLNSMHIDKDLKNEAQFLKA
# SSEIPATPIEIRKASKKLETPQGGEHLGSSPSWISSNTDAVFHLDEKKNEPCEEMGRSLDTSEKTPSSCLTNVRNNARTSSASSDASEESIGTVFRDE
# VDRTGKAPRKAGNITEKTKSVWSEIDFDQPYSSSSSKNSTSRKHEMAGKTYISATSLNPTSLKLSDEIQTPGTIFPANMESVGRGRPRIRSQFVHSDF
# ENASLCKPPEDSNESLEQAKVQACKEKTENESPTSTICEGKLEESSDKRYPLVETSSSPWVKQSKKKSNENIEALSITPGDRPIIGMVAAHWNEKEQS
# QISPKWWDGNGIPNSTNKYKEDQKVSWHATTFEERLEKALSEEGGQGFIPPRRLGTVEDSERDTAISHLKHSAQSMSVVSF]
# Evidence for and against this transcript:
# % of transcript supported by hints (any source): 0
# CDS exons: 0/7
# CDS introns: 0/6
# 5'UTR exons and introns: 0/1
# 3'UTR exons and introns: 0/1
# hint groups fully obeyed: 0
# incompatible hint groups: 0
# end gene g10881
Asue_scaffold9	AUGUSTUS	gene	9080824	9083588	.	-	.	ID=AsAag10881
Asue_scaffold9	AUGUSTUS	mRNA	9080824	9083588	.	-	.	ID=AsAag10881.t1;Parent=AsAag10881
Asue_scaffold9	AUGUSTUS	CDS	9080903	9080993	.	-	1	ID=AsAag10881.t1.cds;Parent=AsAag10881.t1
Asue_scaffold9	AUGUSTUS	CDS	9081142	9081233	.	-	0	ID=AsAag10881.t1.cds;Parent=AsAag10881.t1
Asue_scaffold9	AUGUSTUS	CDS	9081321	9082062	.	-	1	ID=AsAag10881.t1.cds;Parent=AsAag10881.t1
Asue_scaffold9	AUGUSTUS	CDS	9082263	9082483	.	-	0	ID=AsAag10881.t1.cds;Parent=AsAag10881.t1
Asue_scaffold9	AUGUSTUS	CDS	9082985	9083070	.	-	2	ID=AsAag10881.t1.cds;Parent=AsAag10881.t1
Asue_scaffold9	AUGUSTUS	CDS	9083153	9083201	.	-	0	ID=AsAag10881.t1.cds;Parent=AsAag10881.t1
Asue_scaffold9	AUGUSTUS	CDS	9083308	9083388	.	-	0	ID=AsAag10881.t1.cds;Parent=AsAag10881.t1
Asue_scaffold9	AUGUSTUS	exon	9080903	9080993	.	-	.	ID=AsAag10881.t1.exon1;Parent=AsAag10881.t1
Asue_scaffold9	AUGUSTUS	exon	9081142	9081233	.	-	.	ID=AsAag10881.t1.exon2;Parent=AsAag10881.t1
Asue_scaffold9	AUGUSTUS	exon	9081321	9082062	.	-	.	ID=AsAag10881.t1.exon3;Parent=AsAag10881.t1
Asue_scaffold9	AUGUSTUS	exon	9082263	9082483	.	-	.	ID=AsAag10881.t1.exon4;Parent=AsAag10881.t1
Asue_scaffold9	AUGUSTUS	exon	9082985	9083070	.	-	.	ID=AsAag10881.t1.exon5;Parent=AsAag10881.t1
Asue_scaffold9	AUGUSTUS	exon	9083153	9083201	.	-	.	ID=AsAag10881.t1.exon6;Parent=AsAag10881.t1
Asue_scaffold9	AUGUSTUS	exon	9083308	9083388	.	-	.	ID=AsAag10881.t1.exon7;Parent=AsAag10881.t1
###
# start gene g10882
# protein sequence = [MGNKRFRSDNNAGKPTSVEATRIWATKVIEDFRASGNEVYTFEHNLSNSERGVIHQMCRKMGIQSKSSGRGEQRRLSI
# FKSRHKNGKNNEANEKSNKEKLKCVSFPPGSDAILQELFTHYPPCDGDTAATSFNKYSGNKGKQGQWKDDFFRKPQISNEEILEKVASLSSRLKKDKA
# LKEISKLRSKLPITSYKDAITSAVESNQVILISGETGCGKTTQVPQYLLDHMWSSKRETCKIVCTQPRRISAMSVSERISCERGESIGENIGYKVRLQ
# SKGGRHSSVVFCTNGILLRVLVGKGSVSSVSDITHIIVDEIHERDCYSDFMLAIIRDLLPSNPHLRLILMSATLDAERFSGYFGGCPVVRVPGFTYPV
# RTLYLEDVLSILKSGGDNHLSSANLSIPDHKLDLTDEDKLALDEAIILAWTNDEFDTLLDLVSSRGSHEIYNYQHQSTWLTPLMVFAGKGRISDVCML
# LSFGADWNLKSKDGMTALELAETENQLEAAQIIREHADNFQSNSQQGQQLLDKYMATINPEQVDVSLIQQLMRKICGDSEDGAILVFLPGWDDINKTR
# QRLLDNPFFADSAKFDIICLHSMVPAGEQKKVFNRPPRGCRKIVLATNIAESAVTIDDVVYVIDSGRMKEKSYDPYNNVSTLQSSWVSKANAKQREGR
# AGRCQPGICYHLYSRLRAASMPDFKVPEIKRMPVEELCLQVKILDPNCKTNDFLQKLLDPPVDQSIANALSILQDIGALTPQEELTELGEKFGHLPVH
# PLISKMLFFAVLVNCLDPALTLACAADYKEPFTMPMSPGERQKAAAAKLELASLCGGDSDHLAVVAAFECWKNAKERGLSAEFCSQYFVSPSAMKMLD
# QMRSQLESELKRHGIIPNDISSCSQNSRDPGILRAVLAVGLYPMVGRLCPAFGNNRRTIVETASGAKVRVHSLSNNFNLSSKKYDKSLVVFDEITRGD
# GGMHIRNCTVARDLPLLLVSTEIAVAPTGSXXXXXXXXXXXXXXXXXXNTNEDRMDIHKEESRRGAKMMSSPENSVKLVVDRWLPFRTTALEVAQMYI
# LRERLMASILFKVTHPREHLPPHLGASMHAIAGILSYDGQAGLSYTPESMGPKHSRNEIYDTGGWEEKPNSFLNSLFWSLSLKENKHPSHTNRNRQHG
# FNMAPTEAASIPRQQNNKQRNPKSANNTDSGKKKEKMFDNPTNGINQPEAASTGKPSKYKSSNSSGASNKKENMPSDQAHGNKQHNTVPKEAAAPMAK
# NQSSKKKKTRSGNNSDSGKKKDMYVPKIDIHKRQREDKAEQKGDA]
# Evidence for and against this transcript:
# % of transcript supported by hints (any source): 93.1
# CDS exons: 14/14
#      P:  14 
# CDS introns: 13/13
#      E:   4 
#      P:  13 
# 5'UTR exons and introns: 0/1
# 3'UTR exons and introns: 0/1
# hint groups fully obeyed: 19
#      E:   4 
#      P:  15 
# incompatible hint groups: 12
#      P:  12 (TRINITY_GG_26_c1056_g1_i1,AL4G25730.t1)
# end gene g10882
Asue_scaffold9	AUGUSTUS	gene	9087953	9094404	.	+	.	ID=AsAag10882
Asue_scaffold9	AUGUSTUS	mRNA	9087953	9094404	.	+	.	ID=AsAag10882.t1;Parent=AsAag10882
Asue_scaffold9	AUGUSTUS	CDS	9088048	9088162	.	+	0	ID=AsAag10882.t1.cds;Parent=AsAag10882.t1
Asue_scaffold9	AUGUSTUS	CDS	9088372	9088462	.	+	2	ID=AsAag10882.t1.cds;Parent=AsAag10882.t1
Asue_scaffold9	AUGUSTUS	CDS	9088564	9088894	.	+	1	ID=AsAag10882.t1.cds;Parent=AsAag10882.t1
Asue_scaffold9	AUGUSTUS	CDS	9089045	9089119	.	+	0	ID=AsAag10882.t1.cds;Parent=AsAag10882.t1
Asue_scaffold9	AUGUSTUS	CDS	9089238	9089282	.	+	0	ID=AsAag10882.t1.cds;Parent=AsAag10882.t1
Asue_scaffold9	AUGUSTUS	CDS	9089451	9089544	.	+	0	ID=AsAag10882.t1.cds;Parent=AsAag10882.t1
Asue_scaffold9	AUGUSTUS	CDS	9089633	9089691	.	+	2	ID=AsAag10882.t1.cds;Parent=AsAag10882.t1
Asue_scaffold9	AUGUSTUS	CDS	9089792	9089917	.	+	0	ID=AsAag10882.t1.cds;Parent=AsAag10882.t1
Asue_scaffold9	AUGUSTUS	CDS	9090159	9090211	.	+	0	ID=AsAag10882.t1.cds;Parent=AsAag10882.t1
Asue_scaffold9	AUGUSTUS	CDS	9090478	9090511	.	+	1	ID=AsAag10882.t1.cds;Parent=AsAag10882.t1
Asue_scaffold9	AUGUSTUS	CDS	9090999	9091088	.	+	0	ID=AsAag10882.t1.cds;Parent=AsAag10882.t1
Asue_scaffold9	AUGUSTUS	CDS	9091171	9092175	.	+	0	ID=AsAag10882.t1.cds;Parent=AsAag10882.t1
Asue_scaffold9	AUGUSTUS	CDS	9092286	9093377	.	+	0	ID=AsAag10882.t1.cds;Parent=AsAag10882.t1
Asue_scaffold9	AUGUSTUS	CDS	9093467	9094156	.	+	0	ID=AsAag10882.t1.cds;Parent=AsAag10882.t1
Asue_scaffold9	AUGUSTUS	exon	9088048	9088162	.	+	.	ID=AsAag10882.t1.exon1;Parent=AsAag10882.t1
Asue_scaffold9	AUGUSTUS	exon	9088372	9088462	.	+	.	ID=AsAag10882.t1.exon2;Parent=AsAag10882.t1
Asue_scaffold9	AUGUSTUS	exon	9088564	9088894	.	+	.	ID=AsAag10882.t1.exon3;Parent=AsAag10882.t1
Asue_scaffold9	AUGUSTUS	exon	9089045	9089119	.	+	.	ID=AsAag10882.t1.exon4;Parent=AsAag10882.t1
Asue_scaffold9	AUGUSTUS	exon	9089238	9089282	.	+	.	ID=AsAag10882.t1.exon5;Parent=AsAag10882.t1
Asue_scaffold9	AUGUSTUS	exon	9089451	9089544	.	+	.	ID=AsAag10882.t1.exon6;Parent=AsAag10882.t1
Asue_scaffold9	AUGUSTUS	exon	9089633	9089691	.	+	.	ID=AsAag10882.t1.exon7;Parent=AsAag10882.t1
Asue_scaffold9	AUGUSTUS	exon	9089792	9089917	.	+	.	ID=AsAag10882.t1.exon8;Parent=AsAag10882.t1
Asue_scaffold9	AUGUSTUS	exon	9090159	9090211	.	+	.	ID=AsAag10882.t1.exon9;Parent=AsAag10882.t1
Asue_scaffold9	AUGUSTUS	exon	9090478	9090511	.	+	.	ID=AsAag10882.t1.exon10;Parent=AsAag10882.t1
Asue_scaffold9	AUGUSTUS	exon	9090999	9091088	.	+	.	ID=AsAag10882.t1.exon11;Parent=AsAag10882.t1
Asue_scaffold9	AUGUSTUS	exon	9091171	9092175	.	+	.	ID=AsAag10882.t1.exon12;Parent=AsAag10882.t1
Asue_scaffold9	AUGUSTUS	exon	9092286	9093377	.	+	.	ID=AsAag10882.t1.exon13;Parent=AsAag10882.t1
Asue_scaffold9	AUGUSTUS	exon	9093467	9094156	.	+	.	ID=AsAag10882.t1.exon14;Parent=AsAag10882.t1
###
# start gene g10883
# protein sequence = [MAYSACFLHQSALASSTGRSSPSSLFRHVSLSRPVHLVCRAQQSQEDDNSAVSRRLALTLLVGAAAIGSKVSPADAAY
# GEAANVFGKPKKNTDFLPYTGEGFKIQIPSKWNPSKEIEYPGQVLRFEDNFDATSNVSVMITPTDKKSITDYGSPEQFLSQVNYLLGKQAYFGETASE
# GGFDANAVATANILETSTQEIGGKQYYYLSVLTRTADGDEGGKHQLITATVNGGKLYICKAQAGDKRWFKGARKFVENAATSFSVA]
# Evidence for and against this transcript:
# % of transcript supported by hints (any source): 77.8
# CDS exons: 4/4
#      P:   4 
# CDS introns: 3/3
#      E:   3 
#      P:   3 
# 5'UTR exons and introns: 0/1
# 3'UTR exons and introns: 0/1
# hint groups fully obeyed: 3
#      E:   3 
# incompatible hint groups: 1
#      P:   1 (AL4G25720.t1)
# end gene g10883
Asue_scaffold9	AUGUSTUS	gene	9094523	9095777	.	+	.	ID=AsAag10883
Asue_scaffold9	AUGUSTUS	mRNA	9094523	9095777	.	+	.	ID=AsAag10883.t1;Parent=AsAag10883
Asue_scaffold9	AUGUSTUS	CDS	9094656	9094899	.	+	0	ID=AsAag10883.t1.cds;Parent=AsAag10883.t1
Asue_scaffold9	AUGUSTUS	CDS	9094978	9095210	.	+	2	ID=AsAag10883.t1.cds;Parent=AsAag10883.t1
Asue_scaffold9	AUGUSTUS	CDS	9095295	9095345	.	+	0	ID=AsAag10883.t1.cds;Parent=AsAag10883.t1
Asue_scaffold9	AUGUSTUS	CDS	9095433	9095693	.	+	0	ID=AsAag10883.t1.cds;Parent=AsAag10883.t1
Asue_scaffold9	AUGUSTUS	exon	9094656	9094899	.	+	.	ID=AsAag10883.t1.exon1;Parent=AsAag10883.t1
Asue_scaffold9	AUGUSTUS	exon	9094978	9095210	.	+	.	ID=AsAag10883.t1.exon2;Parent=AsAag10883.t1
Asue_scaffold9	AUGUSTUS	exon	9095295	9095345	.	+	.	ID=AsAag10883.t1.exon3;Parent=AsAag10883.t1
Asue_scaffold9	AUGUSTUS	exon	9095433	9095693	.	+	.	ID=AsAag10883.t1.exon4;Parent=AsAag10883.t1
###
# start gene g10884
# protein sequence = [MTSNFMKFSSQIIGKFTRVTSLPAHHTDLVQRVSILKDELLTIGNSKEKFQKVLDQKGQWLFRTYRDGAGILELMDQL
# FPRHYLALQVLEWRRGQKDYCIPLTSEEYAKGIKIAGRARDINLAVYLFDEAAKKRSQTASVYNALMSVYMWNGLADECQSLFKDFRRQTHCAPTVVT
# YNILVSVYGRLLMVKNMEAAFEELQKLKLSPTSVTYNFLIAGYMTAWNWDKMEATFQEMKRGPVEPDTDTYQLMLRGYANSGNLNKMEEMYEVIKDQV
# GVNSGPLVRAMICAYSKKAVDDRVQKVENLLSLLSGEEYLPWLNVLLIRLYAQEGIVEAMEGKINEAFEHKTCVNKSSIMRAIIAAYFRCNEVDNLAN
# FIKRAESAGWKLCRSLYHCKIMMYGSQKRFGEMEGVVNEMAETNYGLVTKTFAIMYKAYKYHGMESDAEKCLYQVCALPNRVSNGCRTVLHEAE]
# Evidence for and against this transcript:
# % of transcript supported by hints (any source): 77.8
# CDS exons: 4/4
#      P:   4 
# CDS introns: 3/3
#      P:   3 
# 5'UTR exons and introns: 0/1
# 3'UTR exons and introns: 0/1
# hint groups fully obeyed: 1
#      P:   1 
# incompatible hint groups: 6
#      P:   6 (AL4G25710.t1,AL4G25690.t1,TRINITY_GG_26_c1085_g1_i1)
# end gene g10884
Asue_scaffold9	AUGUSTUS	gene	9095855	9098238	.	-	.	ID=AsAag10884
Asue_scaffold9	AUGUSTUS	mRNA	9095855	9098238	.	-	.	ID=AsAag10884.t1;Parent=AsAag10884
Asue_scaffold9	AUGUSTUS	CDS	9096449	9096480	.	-	2	ID=AsAag10884.t1.cds;Parent=AsAag10884.t1
Asue_scaffold9	AUGUSTUS	CDS	9096573	9096615	.	-	0	ID=AsAag10884.t1.cds;Parent=AsAag10884.t1
Asue_scaffold9	AUGUSTUS	CDS	9096696	9097760	.	-	0	ID=AsAag10884.t1.cds;Parent=AsAag10884.t1
Asue_scaffold9	AUGUSTUS	CDS	9097889	9098149	.	-	0	ID=AsAag10884.t1.cds;Parent=AsAag10884.t1
Asue_scaffold9	AUGUSTUS	exon	9096449	9096480	.	-	.	ID=AsAag10884.t1.exon1;Parent=AsAag10884.t1
Asue_scaffold9	AUGUSTUS	exon	9096573	9096615	.	-	.	ID=AsAag10884.t1.exon2;Parent=AsAag10884.t1
Asue_scaffold9	AUGUSTUS	exon	9096696	9097760	.	-	.	ID=AsAag10884.t1.exon3;Parent=AsAag10884.t1
Asue_scaffold9	AUGUSTUS	exon	9097889	9098149	.	-	.	ID=AsAag10884.t1.exon4;Parent=AsAag10884.t1
###
# start gene g10885
# protein sequence = [MSNIQKMEMILMISLCLTTLLTLLLLRKFLKRTATKVNRPPSPWRLPVIGNLHQLSLHPHRSLRSLSLRYGPLMLLHF
# GRVPILVVSSGEAAQEVLKTHDHKFANRPRSKAVRGLMNGGRDVVFAPYGEYWRQMKSVCILNLLTNKMVESFEKIREDEVNAMIKKLEEASSSASSE
# NLSELFITLPSDVTSRVALGRKHSEDETARDLKKRVRQIMELLGEFPIGEYVPILGWIDGIRGFNKKIKEVSRGFSDLMDKVVQEHLEADKHKADFVD
# ILLSIEKDKNNGFQVQRDDIKFMILDMFIGGTSTTSTLLXXXXXXXXXXXXXXXXXXXXXXXXXXXXXXXXXXXXXXXXXXXXXXXXXXXXXXXSLPM
# ILPRLLSEDVKVKGYNIAAGTEVIINAWAIQRDTAIWGPDAEEFKPERHLDSALDYHGKNLNYIPFGSGRRICPGINLALGLAEVTVANLVGRFDWKV
# EAGPNGDQPDLAEAIGIDVCRKSPLIAFPSSVM]
# Evidence for and against this transcript:
# % of transcript supported by hints (any source): 77.8
# CDS exons: 4/4
#      P:   4 
# CDS introns: 3/3
#      E:   1 
#      P:   3 
# 5'UTR exons and introns: 0/1
# 3'UTR exons and introns: 0/1
# hint groups fully obeyed: 4
#      E:   1 
#      P:   3 
# incompatible hint groups: 6
#      P:   6 (TRINITY_GG_26_c1005_g2_i1,AL4G25680.t1,TRINITY_GG_26_c880_g1_i1)
# end gene g10885
Asue_scaffold9	AUGUSTUS	gene	9101033	9103216	.	+	.	ID=AsAag10885
Asue_scaffold9	AUGUSTUS	mRNA	9101033	9103216	.	+	.	ID=AsAag10885.t1;Parent=AsAag10885
Asue_scaffold9	AUGUSTUS	CDS	9101061	9101465	.	+	0	ID=AsAag10885.t1.cds;Parent=AsAag10885.t1
Asue_scaffold9	AUGUSTUS	CDS	9101614	9102105	.	+	0	ID=AsAag10885.t1.cds;Parent=AsAag10885.t1
Asue_scaffold9	AUGUSTUS	CDS	9102189	9102473	.	+	0	ID=AsAag10885.t1.cds;Parent=AsAag10885.t1
Asue_scaffold9	AUGUSTUS	CDS	9102765	9103094	.	+	0	ID=AsAag10885.t1.cds;Parent=AsAag10885.t1
Asue_scaffold9	AUGUSTUS	exon	9101061	9101465	.	+	.	ID=AsAag10885.t1.exon1;Parent=AsAag10885.t1
Asue_scaffold9	AUGUSTUS	exon	9101614	9102105	.	+	.	ID=AsAag10885.t1.exon2;Parent=AsAag10885.t1
Asue_scaffold9	AUGUSTUS	exon	9102189	9102473	.	+	.	ID=AsAag10885.t1.exon3;Parent=AsAag10885.t1
Asue_scaffold9	AUGUSTUS	exon	9102765	9103094	.	+	.	ID=AsAag10885.t1.exon4;Parent=AsAag10885.t1
###
# start gene g10886
# protein sequence = [MAVMSHNNAEGRLYESTRTLPIPYLQTGGQENGGDDDDDDCDVAPAA]
# Evidence for and against this transcript:
# % of transcript supported by hints (any source): 0
# CDS exons: 0/1
# CDS introns: 0/0
# 5'UTR exons and introns: 0/1
# 3'UTR exons and introns: 0/1
# hint groups fully obeyed: 0
# incompatible hint groups: 2
#      P:   2 (TRINITY_GG_26_c380_g1_i1,AL4G25670.t1)
# end gene g10886
Asue_scaffold9	AUGUSTUS	gene	9105083	9105368	.	-	.	ID=AsAag10886
Asue_scaffold9	AUGUSTUS	mRNA	9105083	9105368	.	-	.	ID=AsAag10886.t1;Parent=AsAag10886
Asue_scaffold9	AUGUSTUS	CDS	9105166	9105309	.	-	0	ID=AsAag10886.t1.cds;Parent=AsAag10886.t1
Asue_scaffold9	AUGUSTUS	exon	9105166	9105309	.	-	.	ID=AsAag10886.t1.exon1;Parent=AsAag10886.t1
###
# start gene g10887
# protein sequence = [MSNIQEMETILMVSLCLTSLLTLFLFKKFLKRTATKVNLPPSPWRLPVIGNLHQLSLNPHRSLHSLSLRYGPLMLLHF
# GRVPILVVSSGEAAHEVLKTHDLKFANRPRSKAVHGLMNGGRDVVFGPYGEYWRQMKSVCILNLLTNKMVASFEKIREEEVNAMIEKLEKASFSSSSE
# NLSELFVTLPSDVTSRVALGRKHSEDETARDLKKRVRQIMELLGEFPIGDYVPVLAWIDRINGFNARIKEVSQGFSDLMDKVVQEHLEAGNHKEDFVD
# ILLSIENEKSIGFQAQRNDIKFMILDMFIGGTSTSSTLLXXXXXXXXXXXXXXXXXXXXXXXXXXXXXXXXXXXXXXXXXXXXXXXXXXXXXXXXXXX
# XXXXLLSEDVKVKGYNIAAGTEVIINAWAIQRDPAIWGPDAEEFKPERHLDSTLDYHGKDLNFIPFGSGRRICPGINLALGLVEVTVANLVGRFDWRV
# EAGPNGDQPDLAEAAGLDVCRKFPLIAFPSSVI]
# Evidence for and against this transcript:
# % of transcript supported by hints (any source): 66.7
# CDS exons: 3/4
#      P:   3 
# CDS introns: 3/3
#      E:   2 
#      P:   3 
# 5'UTR exons and introns: 0/1
# 3'UTR exons and introns: 0/1
# hint groups fully obeyed: 2
#      E:   2 
# incompatible hint groups: 2
#      P:   2 (TRINITY_GG_26_c1005_g1_i1,TRINITY_GG_26_c880_g2_i1)
# end gene g10887
Asue_scaffold9	AUGUSTUS	gene	9113363	9115589	.	+	.	ID=AsAag10887
Asue_scaffold9	AUGUSTUS	mRNA	9113363	9115589	.	+	.	ID=AsAag10887.t1;Parent=AsAag10887
Asue_scaffold9	AUGUSTUS	CDS	9113384	9113788	.	+	0	ID=AsAag10887.t1.cds;Parent=AsAag10887.t1
Asue_scaffold9	AUGUSTUS	CDS	9114010	9114501	.	+	0	ID=AsAag10887.t1.cds;Parent=AsAag10887.t1
Asue_scaffold9	AUGUSTUS	CDS	9114591	9114875	.	+	0	ID=AsAag10887.t1.cds;Parent=AsAag10887.t1
Asue_scaffold9	AUGUSTUS	CDS	9115181	9115510	.	+	0	ID=AsAag10887.t1.cds;Parent=AsAag10887.t1
Asue_scaffold9	AUGUSTUS	exon	9113384	9113788	.	+	.	ID=AsAag10887.t1.exon1;Parent=AsAag10887.t1
Asue_scaffold9	AUGUSTUS	exon	9114010	9114501	.	+	.	ID=AsAag10887.t1.exon2;Parent=AsAag10887.t1
Asue_scaffold9	AUGUSTUS	exon	9114591	9114875	.	+	.	ID=AsAag10887.t1.exon3;Parent=AsAag10887.t1
Asue_scaffold9	AUGUSTUS	exon	9115181	9115510	.	+	.	ID=AsAag10887.t1.exon4;Parent=AsAag10887.t1
###
# start gene g10888
# protein sequence = [MRRWICCGEKRGDSDLSNEEVHLKSPWQQSDANQKNQKPQAVAKPEAQKEALAIEVPPLSVDEVKEKTDNFGSKSLIG
# EGSYGRVYYATLNDGKAVALKKLDVAPEAETNSEFLSQVSMVSRLKHENLIQLVGYCVDENLRVLAYEFATMGSLHDILHGMMSFHAQSC]
# Evidence for and against this transcript:
# % of transcript supported by hints (any source): 33.3
# CDS exons: 0/3
# CDS introns: 2/2
#      E:   2 
# 5'UTR exons and introns: 1/3
#      E:   1 
# 3'UTR exons and introns: 0/1
# hint groups fully obeyed: 3
#      E:   3 
# incompatible hint groups: 0
# end gene g10888
Asue_scaffold9	AUGUSTUS	gene	9118681	9120528	.	-	.	ID=AsAag10888
Asue_scaffold9	AUGUSTUS	mRNA	9118681	9120528	.	-	.	ID=AsAag10888.t1;Parent=AsAag10888
Asue_scaffold9	AUGUSTUS	CDS	9118737	9118895	.	-	0	ID=AsAag10888.t1.cds;Parent=AsAag10888.t1
Asue_scaffold9	AUGUSTUS	CDS	9118989	9119242	.	-	2	ID=AsAag10888.t1.cds;Parent=AsAag10888.t1
Asue_scaffold9	AUGUSTUS	CDS	9119478	9119571	.	-	0	ID=AsAag10888.t1.cds;Parent=AsAag10888.t1
Asue_scaffold9	AUGUSTUS	exon	9118737	9118895	.	-	.	ID=AsAag10888.t1.exon1;Parent=AsAag10888.t1
Asue_scaffold9	AUGUSTUS	exon	9118989	9119242	.	-	.	ID=AsAag10888.t1.exon2;Parent=AsAag10888.t1
Asue_scaffold9	AUGUSTUS	exon	9119478	9119571	.	-	.	ID=AsAag10888.t1.exon3;Parent=AsAag10888.t1
###
# start gene g10889
# protein sequence = [MRSSAGKLLSHSLRRNRGKPVVAGGHGFWIPATRSSSKMLISTVPSDEKPDQNSIDAGSSMRKPISLWPGMYHSPVTN
# ALWEARRNMFESPTGDDDSQSKLTAKSPSRSRTSILYKFSSDFVLREQYRNPWNEIRTGKLVEDLDALAGTISFKHCGGDSSARSMILVTASVDRIIM
# KRPIRVDVDLSIVGAVTWVGRSSMEMQLQVLQSQDANSAESVALEANFTFVARDAQTGKSTPINQVVPETEHEKLLWKEAEERNKLRKQKRAQGKEEH
# EKLKDLERLNELLAEGRVFLDMPALADRNSILIKDTSHENSLICQPQQRNIHGRIFGGFLMRKAFELAFSNAYTFAGVSPRFLEVDRVDFIKPVDVGN
# FLRFKSRVLYTEANDSAEPLINIEVVAHVTSPELRSSEVSNRFYFTFSVRPEAMKDGLKIRNVVPATEEEARTVIERMDAERPISSP]
# Evidence for and against this transcript:
# % of transcript supported by hints (any source): 81.8
# CDS exons: 5/5
#      P:   5 
# CDS introns: 4/4
#      E:   3 
#      P:   4 
# 5'UTR exons and introns: 0/1
# 3'UTR exons and introns: 0/1
# hint groups fully obeyed: 8
#      E:   3 
#      P:   5 
# incompatible hint groups: 4
#      P:   4 (TRINITY_GG_26_c458_g1_i1,AL4G25620.t1)
# end gene g10889
Asue_scaffold9	AUGUSTUS	gene	9129503	9131910	.	+	.	ID=AsAag10889
Asue_scaffold9	AUGUSTUS	mRNA	9129503	9131910	.	+	.	ID=AsAag10889.t1;Parent=AsAag10889
Asue_scaffold9	AUGUSTUS	CDS	9129532	9129990	.	+	0	ID=AsAag10889.t1.cds;Parent=AsAag10889.t1
Asue_scaffold9	AUGUSTUS	CDS	9130121	9130292	.	+	0	ID=AsAag10889.t1.cds;Parent=AsAag10889.t1
Asue_scaffold9	AUGUSTUS	CDS	9130711	9131180	.	+	2	ID=AsAag10889.t1.cds;Parent=AsAag10889.t1
Asue_scaffold9	AUGUSTUS	CDS	9131293	9131421	.	+	0	ID=AsAag10889.t1.cds;Parent=AsAag10889.t1
Asue_scaffold9	AUGUSTUS	CDS	9131502	9131651	.	+	0	ID=AsAag10889.t1.cds;Parent=AsAag10889.t1
Asue_scaffold9	AUGUSTUS	exon	9129532	9129990	.	+	.	ID=AsAag10889.t1.exon1;Parent=AsAag10889.t1
Asue_scaffold9	AUGUSTUS	exon	9130121	9130292	.	+	.	ID=AsAag10889.t1.exon2;Parent=AsAag10889.t1
Asue_scaffold9	AUGUSTUS	exon	9130711	9131180	.	+	.	ID=AsAag10889.t1.exon3;Parent=AsAag10889.t1
Asue_scaffold9	AUGUSTUS	exon	9131293	9131421	.	+	.	ID=AsAag10889.t1.exon4;Parent=AsAag10889.t1
Asue_scaffold9	AUGUSTUS	exon	9131502	9131651	.	+	.	ID=AsAag10889.t1.exon5;Parent=AsAag10889.t1
###
# start gene g10890
# protein sequence = [MEKREDEQQKRDDSRFNQTLKNVQGFLKGRSIPGKVLLTRRSDPPPYPISPTYQRSLSENDAGRNERFESPVEVEDHN
# SSKKHDNTYAGKLRSNSSAERSVKEVQNLKIGVRSSDSARVMKFNKVLSETTVILEKLRELAWNGVPHYMRPDVWRLLLGYAPPNSDRREAVLRRKRL
# EYLESVGQFYDLPDSERSDDEINMLRQIAVDCPRTVPDVSFFQQEQVQKSLERILYTWAIRHPASGYVQGINDLVTPFLVIFLSEYLDGGVDCWSMSD
# LSAEKVSDVEADCYWCLTKLLDGMQDHYTFAQPGIQRLVFKLKELVRRIDEPVSRHMEEHGLEFLQFAFRWYNCLLIREIPFNLINRLWDTYLAEGDA
# LPDFLVYIYASFLLTWSEELKKLDFQEMVMFLQHLPTHNWSDQELEMVLSRAYMWHSMFNNSPNHLAS]
# Evidence for and against this transcript:
# % of transcript supported by hints (any source): 90.5
# CDS exons: 10/10
#      P:  10 
# CDS introns: 9/9
#      E:   9 
#      P:   9 
# 5'UTR exons and introns: 0/1
# 3'UTR exons and introns: 0/1
# hint groups fully obeyed: 20
#      E:   9 
#      P:  11 
# incompatible hint groups: 10
#      P:  10 (TRINITY_GG_26_c257_g1_i2,AL4G25610.t1)
# end gene g10890
Asue_scaffold9	AUGUSTUS	gene	9132243	9135381	.	+	.	ID=AsAag10890
Asue_scaffold9	AUGUSTUS	mRNA	9132243	9135381	.	+	.	ID=AsAag10890.t1;Parent=AsAag10890
Asue_scaffold9	AUGUSTUS	CDS	9132299	9132372	.	+	0	ID=AsAag10890.t1.cds;Parent=AsAag10890.t1
Asue_scaffold9	AUGUSTUS	CDS	9132534	9132678	.	+	1	ID=AsAag10890.t1.cds;Parent=AsAag10890.t1
Asue_scaffold9	AUGUSTUS	CDS	9132752	9132932	.	+	0	ID=AsAag10890.t1.cds;Parent=AsAag10890.t1
Asue_scaffold9	AUGUSTUS	CDS	9133136	9133206	.	+	2	ID=AsAag10890.t1.cds;Parent=AsAag10890.t1
Asue_scaffold9	AUGUSTUS	CDS	9133486	9133623	.	+	0	ID=AsAag10890.t1.cds;Parent=AsAag10890.t1
Asue_scaffold9	AUGUSTUS	CDS	9133705	9133796	.	+	0	ID=AsAag10890.t1.cds;Parent=AsAag10890.t1
Asue_scaffold9	AUGUSTUS	CDS	9133910	9134181	.	+	1	ID=AsAag10890.t1.cds;Parent=AsAag10890.t1
Asue_scaffold9	AUGUSTUS	CDS	9134575	9134660	.	+	2	ID=AsAag10890.t1.cds;Parent=AsAag10890.t1
Asue_scaffold9	AUGUSTUS	CDS	9134777	9134878	.	+	0	ID=AsAag10890.t1.cds;Parent=AsAag10890.t1
Asue_scaffold9	AUGUSTUS	CDS	9134967	9135128	.	+	0	ID=AsAag10890.t1.cds;Parent=AsAag10890.t1
Asue_scaffold9	AUGUSTUS	exon	9132299	9132372	.	+	.	ID=AsAag10890.t1.exon1;Parent=AsAag10890.t1
Asue_scaffold9	AUGUSTUS	exon	9132534	9132678	.	+	.	ID=AsAag10890.t1.exon2;Parent=AsAag10890.t1
Asue_scaffold9	AUGUSTUS	exon	9132752	9132932	.	+	.	ID=AsAag10890.t1.exon3;Parent=AsAag10890.t1
Asue_scaffold9	AUGUSTUS	exon	9133136	9133206	.	+	.	ID=AsAag10890.t1.exon4;Parent=AsAag10890.t1
Asue_scaffold9	AUGUSTUS	exon	9133486	9133623	.	+	.	ID=AsAag10890.t1.exon5;Parent=AsAag10890.t1
Asue_scaffold9	AUGUSTUS	exon	9133705	9133796	.	+	.	ID=AsAag10890.t1.exon6;Parent=AsAag10890.t1
Asue_scaffold9	AUGUSTUS	exon	9133910	9134181	.	+	.	ID=AsAag10890.t1.exon7;Parent=AsAag10890.t1
Asue_scaffold9	AUGUSTUS	exon	9134575	9134660	.	+	.	ID=AsAag10890.t1.exon8;Parent=AsAag10890.t1
Asue_scaffold9	AUGUSTUS	exon	9134777	9134878	.	+	.	ID=AsAag10890.t1.exon9;Parent=AsAag10890.t1
Asue_scaffold9	AUGUSTUS	exon	9134967	9135128	.	+	.	ID=AsAag10890.t1.exon10;Parent=AsAag10890.t1
###
# start gene g10891
# protein sequence = [MYPTFPDTYEPKLTGKCPTDFQAISSIIDTAASDCSQPFAALVGNVICCPQFVSLLHIFQGQHNVKSDKLVLPDAVAT
# DCFSDIVSILVSRRANMTIPALCSVTSSNLTGGSCPVTDVTTFEKVVNSSKLLDACRTVDPLKECCRPICQPAIMEAALIISGHQMTVGDKIPLGGSN
# NVNTINDCKNVVFSYLSRKLPADKANAAFRILSSCKVNKACPLEFKEPAEVIKACRNVAAPSPSCCSSLNAYISGIQNQMLITNKQAIVCATVIGSML
# RKGGVMTNIYELCDVDLKDFSVQAYGMQQGCLLRSYPADLIFDNTSGYSFTCDLTDNIAAPWPSSSSMTSLSLCAPEMSLPALPTSQTIKNQGFRNGG
# VGAFRLIIWVFLLYVVIESSFTEFYYLLLHSLCFFLHLRLLHKSNKAPQKNQQLSIMQTIIHNLSFCCSFYSTIINPKPSLQFSSFVTLPPTFSVQQK
# LFTRATNKQFIAVSAAPSDVETSSKDESVLVTKVETKNSNEVKVHVQVSGEKTQTVFNHVFEKMVAAAQPIPGFRRVKGGKTPNIPKDVLLEILGYSK
# VYRQVIKKLINSAIEDYVKQEDLKVGKELTVEQSYEDLEETFEPGDSFSFDAIIKLQEAI]
# Evidence for and against this transcript:
# % of transcript supported by hints (any source): 82.9
# CDS exons: 14/15
#      P:  14 
# CDS introns: 13/14
#      E:  12 
#      P:  13 
# 5'UTR exons and introns: 2/5
#      E:   2 
#      P:   1 
# 3'UTR exons and introns: 0/1
# hint groups fully obeyed: 23
#      E:  14 
#      P:   9 
# incompatible hint groups: 4
#      P:   4 (TRINITY_GG_26_c276_g1_i1,TRINITY_GG_26_c1933_g1_i1)
# end gene g10891
Asue_scaffold9	AUGUSTUS	gene	9136033	9142429	.	+	.	ID=AsAag10891
Asue_scaffold9	AUGUSTUS	mRNA	9136033	9142429	.	+	.	ID=AsAag10891.t1;Parent=AsAag10891
Asue_scaffold9	AUGUSTUS	CDS	9137788	9138433	.	+	0	ID=AsAag10891.t1.cds;Parent=AsAag10891.t1
Asue_scaffold9	AUGUSTUS	CDS	9138520	9138765	.	+	2	ID=AsAag10891.t1.cds;Parent=AsAag10891.t1
Asue_scaffold9	AUGUSTUS	CDS	9138887	9138904	.	+	2	ID=AsAag10891.t1.cds;Parent=AsAag10891.t1
Asue_scaffold9	AUGUSTUS	CDS	9138988	9139128	.	+	2	ID=AsAag10891.t1.cds;Parent=AsAag10891.t1
Asue_scaffold9	AUGUSTUS	CDS	9139246	9139293	.	+	2	ID=AsAag10891.t1.cds;Parent=AsAag10891.t1
Asue_scaffold9	AUGUSTUS	CDS	9139402	9139466	.	+	2	ID=AsAag10891.t1.cds;Parent=AsAag10891.t1
Asue_scaffold9	AUGUSTUS	CDS	9140112	9140192	.	+	0	ID=AsAag10891.t1.cds;Parent=AsAag10891.t1
Asue_scaffold9	AUGUSTUS	CDS	9140366	9140455	.	+	0	ID=AsAag10891.t1.cds;Parent=AsAag10891.t1
Asue_scaffold9	AUGUSTUS	CDS	9140549	9140634	.	+	0	ID=AsAag10891.t1.cds;Parent=AsAag10891.t1
Asue_scaffold9	AUGUSTUS	CDS	9140740	9140783	.	+	1	ID=AsAag10891.t1.cds;Parent=AsAag10891.t1
Asue_scaffold9	AUGUSTUS	CDS	9140862	9140935	.	+	2	ID=AsAag10891.t1.cds;Parent=AsAag10891.t1
Asue_scaffold9	AUGUSTUS	CDS	9141077	9141185	.	+	0	ID=AsAag10891.t1.cds;Parent=AsAag10891.t1
Asue_scaffold9	AUGUSTUS	CDS	9141661	9141674	.	+	2	ID=AsAag10891.t1.cds;Parent=AsAag10891.t1
Asue_scaffold9	AUGUSTUS	CDS	9141903	9142004	.	+	0	ID=AsAag10891.t1.cds;Parent=AsAag10891.t1
Asue_scaffold9	AUGUSTUS	CDS	9142185	9142307	.	+	0	ID=AsAag10891.t1.cds;Parent=AsAag10891.t1
Asue_scaffold9	AUGUSTUS	exon	9137788	9138433	.	+	.	ID=AsAag10891.t1.exon1;Parent=AsAag10891.t1
Asue_scaffold9	AUGUSTUS	exon	9138520	9138765	.	+	.	ID=AsAag10891.t1.exon2;Parent=AsAag10891.t1
Asue_scaffold9	AUGUSTUS	exon	9138887	9138904	.	+	.	ID=AsAag10891.t1.exon3;Parent=AsAag10891.t1
Asue_scaffold9	AUGUSTUS	exon	9138988	9139128	.	+	.	ID=AsAag10891.t1.exon4;Parent=AsAag10891.t1
Asue_scaffold9	AUGUSTUS	exon	9139246	9139293	.	+	.	ID=AsAag10891.t1.exon5;Parent=AsAag10891.t1
Asue_scaffold9	AUGUSTUS	exon	9139402	9139466	.	+	.	ID=AsAag10891.t1.exon6;Parent=AsAag10891.t1
Asue_scaffold9	AUGUSTUS	exon	9140112	9140192	.	+	.	ID=AsAag10891.t1.exon7;Parent=AsAag10891.t1
Asue_scaffold9	AUGUSTUS	exon	9140366	9140455	.	+	.	ID=AsAag10891.t1.exon8;Parent=AsAag10891.t1
Asue_scaffold9	AUGUSTUS	exon	9140549	9140634	.	+	.	ID=AsAag10891.t1.exon9;Parent=AsAag10891.t1
Asue_scaffold9	AUGUSTUS	exon	9140740	9140783	.	+	.	ID=AsAag10891.t1.exon10;Parent=AsAag10891.t1
Asue_scaffold9	AUGUSTUS	exon	9140862	9140935	.	+	.	ID=AsAag10891.t1.exon11;Parent=AsAag10891.t1
Asue_scaffold9	AUGUSTUS	exon	9141077	9141185	.	+	.	ID=AsAag10891.t1.exon12;Parent=AsAag10891.t1
Asue_scaffold9	AUGUSTUS	exon	9141661	9141674	.	+	.	ID=AsAag10891.t1.exon13;Parent=AsAag10891.t1
Asue_scaffold9	AUGUSTUS	exon	9141903	9142004	.	+	.	ID=AsAag10891.t1.exon14;Parent=AsAag10891.t1
Asue_scaffold9	AUGUSTUS	exon	9142185	9142307	.	+	.	ID=AsAag10891.t1.exon15;Parent=AsAag10891.t1
###
# start gene g10892
# protein sequence = [MDSNVIFDQNVINGFAPVLTYAACEWFLIFLMFIDALLSYLLVWFARYCRLQMPCFLCSKLLHPLHWRFLLCRNHRSE
# VSSFMSCQNHGNNLADCRGMCDDCLLSFTKMSGPNPDMNRLLLGKLGYDLLSRSHFAHPRSCSCCNKPWRTRHHTQRLIRLGSRGRNSAGKPNIPAPR
# HLSRRGSGGSLKKMRDHMATSGSEYVEVGSRSDGMAHVGYTELKIHSDSESEFLFSDDDAFLQITDFNVEPSEKRAHKSRRRKSFEHKKMPNHKQPDL
# QDNQDKNIHVEDNETVESSMHEHNLENRTRQKQPVKAKAHDDVLSELITMSEARPFLLGSPRKYDAGAVAQNENEAEVSGNSSPSGGEFLSPSGENGA
# SREIRNQEHDDSSDFAQNIPSSAMEIEEFEAAIEQKESDHEDVSGSVANEPSSDEENEVEGDSKPLISNNMSDSLEQEQSGEEESEVNENNVAEEYFS
# NEEEDEVNGHTEPLTSNNESSSFAEERSSEEEDGSNIYSAAKDHSSNGEDVDNEESEPMTSNNVTGVVTEEHSDKEEHGDHEETEPLTSLNISNEESS
# LEHSDKDFSKVTETRNTSNGSPELKHSASVESFVSISSDIEGESLVEVLKQQLEHGRKSLRDLNKELEEERNASAIATNQAMAMITRLQEEKAALHME
# ALQYLRMMDEQAEHDMDALERANDVLADREKEIQDLEMELEYYRVKYPDEPREEILASMGILGNIEETSVTSPTDETSNKASTDTKLTGSPAADN]
# Evidence for and against this transcript:
# % of transcript supported by hints (any source): 33.3
# CDS exons: 2/2
#      P:   2 
# CDS introns: 1/1
#      P:   1 
# 5'UTR exons and introns: 0/5
# 3'UTR exons and introns: 0/1
# hint groups fully obeyed: 0
# incompatible hint groups: 1
#      P:   1 (AL4G25580.t1)
# end gene g10892
Asue_scaffold9	AUGUSTUS	gene	9142910	9149618	.	-	.	ID=AsAag10892
Asue_scaffold9	AUGUSTUS	mRNA	9142910	9149618	.	-	.	ID=AsAag10892.t1;Parent=AsAag10892
Asue_scaffold9	AUGUSTUS	CDS	9143057	9144303	.	-	2	ID=AsAag10892.t1.cds;Parent=AsAag10892.t1
Asue_scaffold9	AUGUSTUS	CDS	9144404	9145442	.	-	0	ID=AsAag10892.t1.cds;Parent=AsAag10892.t1
Asue_scaffold9	AUGUSTUS	exon	9143057	9144303	.	-	.	ID=AsAag10892.t1.exon1;Parent=AsAag10892.t1
Asue_scaffold9	AUGUSTUS	exon	9144404	9145442	.	-	.	ID=AsAag10892.t1.exon2;Parent=AsAag10892.t1
###
# start gene g10893
# protein sequence = [MASHSQVLVEEKSSVRILTLNRPNQLNALCLNMISRLLQLFLAYEEDPSVKLVILKGQGRAFCAGGDALPLVRDIVQG
# KWRLAANFVTYQYTLNYVLATYSKPQVSILNGIVMGGGAGLSIHGRFRIATENTVFAMPETALGLFPDVGASYFLSRLPGFFGEYVGLTGARLDGAEM
# LACGLATHFVPSTRLTALEEDLCKVGSSDPSFVSTILDAYTQHPHLKQKSAYLRLDVIDRCFSRRTVEETLSALERETAHQEPHDWISTIIGALKKAS
# PSSLKISLRSIREGRLQGVGECLIREYRMACHVFKGEISKDFVEGCRAILIDKDRNPKWEPRRLEDMKDRMVDQYFEKVEEEEGWEDLKLLPRNNFHA
# SAMATPKL]
# Evidence for and against this transcript:
# % of transcript supported by hints (any source): 40.7
# CDS exons: 0/13
# CDS introns: 11/12
#      E:  11 
# 5'UTR exons and introns: 0/1
# 3'UTR exons and introns: 0/1
# hint groups fully obeyed: 11
#      E:  11 
# incompatible hint groups: 0
# end gene g10893
Asue_scaffold9	AUGUSTUS	gene	9150643	9153748	.	+	.	ID=AsAag10893
Asue_scaffold9	AUGUSTUS	mRNA	9150643	9153748	.	+	.	ID=AsAag10893.t1;Parent=AsAag10893
Asue_scaffold9	AUGUSTUS	CDS	9150720	9150737	.	+	0	ID=AsAag10893.t1.cds;Parent=AsAag10893.t1
Asue_scaffold9	AUGUSTUS	CDS	9150801	9150881	.	+	0	ID=AsAag10893.t1.cds;Parent=AsAag10893.t1
Asue_scaffold9	AUGUSTUS	CDS	9150964	9151096	.	+	0	ID=AsAag10893.t1.cds;Parent=AsAag10893.t1
Asue_scaffold9	AUGUSTUS	CDS	9151182	9151261	.	+	2	ID=AsAag10893.t1.cds;Parent=AsAag10893.t1
Asue_scaffold9	AUGUSTUS	CDS	9151340	9151423	.	+	0	ID=AsAag10893.t1.cds;Parent=AsAag10893.t1
Asue_scaffold9	AUGUSTUS	CDS	9151517	9151601	.	+	0	ID=AsAag10893.t1.cds;Parent=AsAag10893.t1
Asue_scaffold9	AUGUSTUS	CDS	9152179	9152264	.	+	2	ID=AsAag10893.t1.cds;Parent=AsAag10893.t1
Asue_scaffold9	AUGUSTUS	CDS	9152473	9152594	.	+	0	ID=AsAag10893.t1.cds;Parent=AsAag10893.t1
Asue_scaffold9	AUGUSTUS	CDS	9152835	9152895	.	+	1	ID=AsAag10893.t1.cds;Parent=AsAag10893.t1
Asue_scaffold9	AUGUSTUS	CDS	9152979	9153080	.	+	0	ID=AsAag10893.t1.cds;Parent=AsAag10893.t1
Asue_scaffold9	AUGUSTUS	CDS	9153151	9153252	.	+	0	ID=AsAag10893.t1.cds;Parent=AsAag10893.t1
Asue_scaffold9	AUGUSTUS	CDS	9153339	9153380	.	+	0	ID=AsAag10893.t1.cds;Parent=AsAag10893.t1
Asue_scaffold9	AUGUSTUS	CDS	9153476	9153622	.	+	0	ID=AsAag10893.t1.cds;Parent=AsAag10893.t1
Asue_scaffold9	AUGUSTUS	exon	9150720	9150737	.	+	.	ID=AsAag10893.t1.exon1;Parent=AsAag10893.t1
Asue_scaffold9	AUGUSTUS	exon	9150801	9150881	.	+	.	ID=AsAag10893.t1.exon2;Parent=AsAag10893.t1
Asue_scaffold9	AUGUSTUS	exon	9150964	9151096	.	+	.	ID=AsAag10893.t1.exon3;Parent=AsAag10893.t1
Asue_scaffold9	AUGUSTUS	exon	9151182	9151261	.	+	.	ID=AsAag10893.t1.exon4;Parent=AsAag10893.t1
Asue_scaffold9	AUGUSTUS	exon	9151340	9151423	.	+	.	ID=AsAag10893.t1.exon5;Parent=AsAag10893.t1
Asue_scaffold9	AUGUSTUS	exon	9151517	9151601	.	+	.	ID=AsAag10893.t1.exon6;Parent=AsAag10893.t1
Asue_scaffold9	AUGUSTUS	exon	9152179	9152264	.	+	.	ID=AsAag10893.t1.exon7;Parent=AsAag10893.t1
Asue_scaffold9	AUGUSTUS	exon	9152473	9152594	.	+	.	ID=AsAag10893.t1.exon8;Parent=AsAag10893.t1
Asue_scaffold9	AUGUSTUS	exon	9152835	9152895	.	+	.	ID=AsAag10893.t1.exon9;Parent=AsAag10893.t1
Asue_scaffold9	AUGUSTUS	exon	9152979	9153080	.	+	.	ID=AsAag10893.t1.exon10;Parent=AsAag10893.t1
Asue_scaffold9	AUGUSTUS	exon	9153151	9153252	.	+	.	ID=AsAag10893.t1.exon11;Parent=AsAag10893.t1
Asue_scaffold9	AUGUSTUS	exon	9153339	9153380	.	+	.	ID=AsAag10893.t1.exon12;Parent=AsAag10893.t1
Asue_scaffold9	AUGUSTUS	exon	9153476	9153622	.	+	.	ID=AsAag10893.t1.exon13;Parent=AsAag10893.t1
###
# start gene g10894
# protein sequence = [MDKRWSLQGMTALVTGGASGIGHAIVEELAGLGARIHVCDISETLLNQSLSEWEKKGFQVSGSICDVSSHSERETLMQ
# TVSKMFEGKLNILVNNVGVVNTKPTIEYVAHDFSFHISINLESAYHLSQLSHPLLKASEFGSIVFISSVGGVVSMECGSIYSLTKGALNQLAKTLACE
# WARDGIRTNSVAPNFIHTAMAELFFKDADYEKSLVSRTPLGRAGEPKEVASLVAFLCLPAASYITGQTICVDGGLTVNGFSYKPQA]
# Evidence for and against this transcript:
# % of transcript supported by hints (any source): 81.8
# CDS exons: 5/5
#      P:   5 
# CDS introns: 4/4
#      E:   4 
#      P:   4 
# 5'UTR exons and introns: 0/1
# 3'UTR exons and introns: 0/1
# hint groups fully obeyed: 4
#      E:   4 
# incompatible hint groups: 1
#      P:   1 (AL4G25560.t1)
# end gene g10894
Asue_scaffold9	AUGUSTUS	gene	9157333	9158873	.	+	.	ID=AsAag10894
Asue_scaffold9	AUGUSTUS	mRNA	9157333	9158873	.	+	.	ID=AsAag10894.t1;Parent=AsAag10894
Asue_scaffold9	AUGUSTUS	CDS	9157352	9157416	.	+	0	ID=AsAag10894.t1.cds;Parent=AsAag10894.t1
Asue_scaffold9	AUGUSTUS	CDS	9157513	9157720	.	+	1	ID=AsAag10894.t1.cds;Parent=AsAag10894.t1
Asue_scaffold9	AUGUSTUS	CDS	9157839	9158055	.	+	0	ID=AsAag10894.t1.cds;Parent=AsAag10894.t1
Asue_scaffold9	AUGUSTUS	CDS	9158261	9158367	.	+	2	ID=AsAag10894.t1.cds;Parent=AsAag10894.t1
Asue_scaffold9	AUGUSTUS	CDS	9158478	9158669	.	+	0	ID=AsAag10894.t1.cds;Parent=AsAag10894.t1
Asue_scaffold9	AUGUSTUS	exon	9157352	9157416	.	+	.	ID=AsAag10894.t1.exon1;Parent=AsAag10894.t1
Asue_scaffold9	AUGUSTUS	exon	9157513	9157720	.	+	.	ID=AsAag10894.t1.exon2;Parent=AsAag10894.t1
Asue_scaffold9	AUGUSTUS	exon	9157839	9158055	.	+	.	ID=AsAag10894.t1.exon3;Parent=AsAag10894.t1
Asue_scaffold9	AUGUSTUS	exon	9158261	9158367	.	+	.	ID=AsAag10894.t1.exon4;Parent=AsAag10894.t1
Asue_scaffold9	AUGUSTUS	exon	9158478	9158669	.	+	.	ID=AsAag10894.t1.exon5;Parent=AsAag10894.t1
###
# start gene g10895
# protein sequence = [MDQRWSLQGMTALVTGGASGIGHAIVEELAGLGARIHVCDISETMLNQSLSEWEKKGFQVSGSICDVSSHSERKILMQ
# TVSTMFEGKLNILVNNVGVVRTKPTIDYAADDFSFHISTNLESAYHLSQLSHPLLKASEFGSIVFISSVGGVVSMECGSIYSLTKGALNQLAKTLACE
# WARDGIRTNSVAPNFIHTAMAEPVFKDACYKKSLVSRTPLGRAGEPKEVASLVAFLCLPAASYITGQTICVDGGLTVNGFSYKPQA]
# Evidence for and against this transcript:
# % of transcript supported by hints (any source): 72.7
# CDS exons: 4/5
#      P:   4 
# CDS introns: 4/4
#      E:   4 
#      P:   4 
# 5'UTR exons and introns: 0/1
# 3'UTR exons and introns: 0/1
# hint groups fully obeyed: 4
#      E:   4 
# incompatible hint groups: 1
#      P:   1 (TRINITY_GG_26_c1084_g1_i1)
# end gene g10895
Asue_scaffold9	AUGUSTUS	gene	9166961	9168789	.	+	.	ID=AsAag10895
Asue_scaffold9	AUGUSTUS	mRNA	9166961	9168789	.	+	.	ID=AsAag10895.t1;Parent=AsAag10895
Asue_scaffold9	AUGUSTUS	CDS	9166982	9167046	.	+	0	ID=AsAag10895.t1.cds;Parent=AsAag10895.t1
Asue_scaffold9	AUGUSTUS	CDS	9167147	9167354	.	+	1	ID=AsAag10895.t1.cds;Parent=AsAag10895.t1
Asue_scaffold9	AUGUSTUS	CDS	9167471	9167687	.	+	0	ID=AsAag10895.t1.cds;Parent=AsAag10895.t1
Asue_scaffold9	AUGUSTUS	CDS	9168224	9168330	.	+	2	ID=AsAag10895.t1.cds;Parent=AsAag10895.t1
Asue_scaffold9	AUGUSTUS	CDS	9168415	9168606	.	+	0	ID=AsAag10895.t1.cds;Parent=AsAag10895.t1
Asue_scaffold9	AUGUSTUS	exon	9166982	9167046	.	+	.	ID=AsAag10895.t1.exon1;Parent=AsAag10895.t1
Asue_scaffold9	AUGUSTUS	exon	9167147	9167354	.	+	.	ID=AsAag10895.t1.exon2;Parent=AsAag10895.t1
Asue_scaffold9	AUGUSTUS	exon	9167471	9167687	.	+	.	ID=AsAag10895.t1.exon3;Parent=AsAag10895.t1
Asue_scaffold9	AUGUSTUS	exon	9168224	9168330	.	+	.	ID=AsAag10895.t1.exon4;Parent=AsAag10895.t1
Asue_scaffold9	AUGUSTUS	exon	9168415	9168606	.	+	.	ID=AsAag10895.t1.exon5;Parent=AsAag10895.t1
###
# start gene g10896
# protein sequence = [MASQSQVLVEVKSSVRILTLNRPKQLNALCFNMISRLLQLFLAYEKDPSVKLVILKGQGRAFCAGGDVPPVVNNIVQG
# KWRLGADFFRDQYTLNYVMATYSKPQVSILNGIVMGAGAGVSIHGRFRIATENTVFAMPETALGLFPDVGASYFLSRLPGYFGEYVGLTGARLDGAEM
# LACGLATHFVLSSSLDALEADLCKVGTSDPSFVSTILDAYTHHPYLKQKSAYYRLDVIDRCFSRRTVEEIISALEREATQEPDDWILTTIRALKKSSP
# SSLKISLRSIREGRLQGVGQCLIREYRMVCHVMKGDLSKDLVEGCRAILIDKDRNPKWKPKRLEDMKDNMVDQYFERVEEEERWEDLKLSPRNNLRAS
# KIAAKL]
# Evidence for and against this transcript:
# % of transcript supported by hints (any source): 65.5
# CDS exons: 6/13
#      P:   6 
# CDS introns: 12/12
#      E:  12 
#      P:   6 
# 5'UTR exons and introns: 0/1
# 3'UTR exons and introns: 1/3
#      E:   1 
# hint groups fully obeyed: 20
#      E:  13 
#      P:   7 
# incompatible hint groups: 4
#      P:   4 (TRINITY_GG_26_c1037_g1_i1)
# end gene g10896
Asue_scaffold9	AUGUSTUS	gene	9174761	9181752	.	+	.	ID=AsAag10896
Asue_scaffold9	AUGUSTUS	mRNA	9174761	9181752	.	+	.	ID=AsAag10896.t1;Parent=AsAag10896
Asue_scaffold9	AUGUSTUS	CDS	9174778	9174795	.	+	0	ID=AsAag10896.t1.cds;Parent=AsAag10896.t1
Asue_scaffold9	AUGUSTUS	CDS	9174861	9174941	.	+	0	ID=AsAag10896.t1.cds;Parent=AsAag10896.t1
Asue_scaffold9	AUGUSTUS	CDS	9175025	9175157	.	+	0	ID=AsAag10896.t1.cds;Parent=AsAag10896.t1
Asue_scaffold9	AUGUSTUS	CDS	9175253	9175332	.	+	2	ID=AsAag10896.t1.cds;Parent=AsAag10896.t1
Asue_scaffold9	AUGUSTUS	CDS	9175410	9175493	.	+	0	ID=AsAag10896.t1.cds;Parent=AsAag10896.t1
Asue_scaffold9	AUGUSTUS	CDS	9175598	9175682	.	+	0	ID=AsAag10896.t1.cds;Parent=AsAag10896.t1
Asue_scaffold9	AUGUSTUS	CDS	9175765	9175850	.	+	2	ID=AsAag10896.t1.cds;Parent=AsAag10896.t1
Asue_scaffold9	AUGUSTUS	CDS	9180151	9180272	.	+	0	ID=AsAag10896.t1.cds;Parent=AsAag10896.t1
Asue_scaffold9	AUGUSTUS	CDS	9180487	9180547	.	+	1	ID=AsAag10896.t1.cds;Parent=AsAag10896.t1
Asue_scaffold9	AUGUSTUS	CDS	9180648	9180746	.	+	0	ID=AsAag10896.t1.cds;Parent=AsAag10896.t1
Asue_scaffold9	AUGUSTUS	CDS	9180811	9180912	.	+	0	ID=AsAag10896.t1.cds;Parent=AsAag10896.t1
Asue_scaffold9	AUGUSTUS	CDS	9181002	9181043	.	+	0	ID=AsAag10896.t1.cds;Parent=AsAag10896.t1
Asue_scaffold9	AUGUSTUS	CDS	9181120	9181263	.	+	0	ID=AsAag10896.t1.cds;Parent=AsAag10896.t1
Asue_scaffold9	AUGUSTUS	exon	9174778	9174795	.	+	.	ID=AsAag10896.t1.exon1;Parent=AsAag10896.t1
Asue_scaffold9	AUGUSTUS	exon	9174861	9174941	.	+	.	ID=AsAag10896.t1.exon2;Parent=AsAag10896.t1
Asue_scaffold9	AUGUSTUS	exon	9175025	9175157	.	+	.	ID=AsAag10896.t1.exon3;Parent=AsAag10896.t1
Asue_scaffold9	AUGUSTUS	exon	9175253	9175332	.	+	.	ID=AsAag10896.t1.exon4;Parent=AsAag10896.t1
Asue_scaffold9	AUGUSTUS	exon	9175410	9175493	.	+	.	ID=AsAag10896.t1.exon5;Parent=AsAag10896.t1
Asue_scaffold9	AUGUSTUS	exon	9175598	9175682	.	+	.	ID=AsAag10896.t1.exon6;Parent=AsAag10896.t1
Asue_scaffold9	AUGUSTUS	exon	9175765	9175850	.	+	.	ID=AsAag10896.t1.exon7;Parent=AsAag10896.t1
Asue_scaffold9	AUGUSTUS	exon	9180151	9180272	.	+	.	ID=AsAag10896.t1.exon8;Parent=AsAag10896.t1
Asue_scaffold9	AUGUSTUS	exon	9180487	9180547	.	+	.	ID=AsAag10896.t1.exon9;Parent=AsAag10896.t1
Asue_scaffold9	AUGUSTUS	exon	9180648	9180746	.	+	.	ID=AsAag10896.t1.exon10;Parent=AsAag10896.t1
Asue_scaffold9	AUGUSTUS	exon	9180811	9180912	.	+	.	ID=AsAag10896.t1.exon11;Parent=AsAag10896.t1
Asue_scaffold9	AUGUSTUS	exon	9181002	9181043	.	+	.	ID=AsAag10896.t1.exon12;Parent=AsAag10896.t1
Asue_scaffold9	AUGUSTUS	exon	9181120	9181263	.	+	.	ID=AsAag10896.t1.exon13;Parent=AsAag10896.t1
###
# start gene g10897
# protein sequence = [MKTXXXXXXXXXXMASHSQVLVEEKSSVRILTFNRPKKLNALSFNMISRLLQLYLAYEEDPSVKLVILKGQGRAFCAG
# GDIPPIVRDILQGKWRRGADYFNVGYTAHYVSATYRKVQVSILNGIVMGAGAGLSTHGRFRIATENTVFAMPETALGHFPDVGASYFLSRLPGFFGEY
# VGLTGARLDGPDMLACGLATHFVPSTSLTALEADLCKVGSSDQTLVSTILDAYAEYPHLRQQSAYHRLDVIDRCFSKRTVEEIISSLEREVTQEPDDW
# ILATIQALEKASPSCLKITLRSIREGRLQGVGQCFIREYRMVCHVIKGDLSKDFMEGCRAILIDKDRNPKWEPRRLEDVKDSMVDQYFERVEGEEGWE
# DLKFPPRNNLPALAVAAKL]
# Evidence for and against this transcript:
# % of transcript supported by hints (any source): 86.2
# CDS exons: 12/14
#      P:  12 
# CDS introns: 13/13
#      E:  13 
#      P:  12 
# 5'UTR exons and introns: 0/1
# 3'UTR exons and introns: 0/1
# hint groups fully obeyed: 27
#      E:  13 
#      P:  14 
# incompatible hint groups: 10
#      P:  10 
# end gene g10897
Asue_scaffold9	AUGUSTUS	gene	9183731	9186787	.	+	.	ID=AsAag10897
Asue_scaffold9	AUGUSTUS	mRNA	9183731	9186787	.	+	.	ID=AsAag10897.t1;Parent=AsAag10897
Asue_scaffold9	AUGUSTUS	CDS	9183787	9183843	.	+	0	ID=AsAag10897.t1.cds;Parent=AsAag10897.t1
Asue_scaffold9	AUGUSTUS	CDS	9183915	9183995	.	+	0	ID=AsAag10897.t1.cds;Parent=AsAag10897.t1
Asue_scaffold9	AUGUSTUS	CDS	9184082	9184150	.	+	0	ID=AsAag10897.t1.cds;Parent=AsAag10897.t1
Asue_scaffold9	AUGUSTUS	CDS	9184208	9184271	.	+	0	ID=AsAag10897.t1.cds;Parent=AsAag10897.t1
Asue_scaffold9	AUGUSTUS	CDS	9184346	9184425	.	+	2	ID=AsAag10897.t1.cds;Parent=AsAag10897.t1
Asue_scaffold9	AUGUSTUS	CDS	9184519	9184602	.	+	0	ID=AsAag10897.t1.cds;Parent=AsAag10897.t1
Asue_scaffold9	AUGUSTUS	CDS	9184692	9184776	.	+	0	ID=AsAag10897.t1.cds;Parent=AsAag10897.t1
Asue_scaffold9	AUGUSTUS	CDS	9184850	9184935	.	+	2	ID=AsAag10897.t1.cds;Parent=AsAag10897.t1
Asue_scaffold9	AUGUSTUS	CDS	9185222	9185343	.	+	0	ID=AsAag10897.t1.cds;Parent=AsAag10897.t1
Asue_scaffold9	AUGUSTUS	CDS	9185525	9185585	.	+	1	ID=AsAag10897.t1.cds;Parent=AsAag10897.t1
Asue_scaffold9	AUGUSTUS	CDS	9185690	9185788	.	+	0	ID=AsAag10897.t1.cds;Parent=AsAag10897.t1
Asue_scaffold9	AUGUSTUS	CDS	9186123	9186224	.	+	0	ID=AsAag10897.t1.cds;Parent=AsAag10897.t1
Asue_scaffold9	AUGUSTUS	CDS	9186310	9186351	.	+	0	ID=AsAag10897.t1.cds;Parent=AsAag10897.t1
Asue_scaffold9	AUGUSTUS	CDS	9186429	9186572	.	+	0	ID=AsAag10897.t1.cds;Parent=AsAag10897.t1
Asue_scaffold9	AUGUSTUS	exon	9183787	9183843	.	+	.	ID=AsAag10897.t1.exon1;Parent=AsAag10897.t1
Asue_scaffold9	AUGUSTUS	exon	9183915	9183995	.	+	.	ID=AsAag10897.t1.exon2;Parent=AsAag10897.t1
Asue_scaffold9	AUGUSTUS	exon	9184082	9184150	.	+	.	ID=AsAag10897.t1.exon3;Parent=AsAag10897.t1
Asue_scaffold9	AUGUSTUS	exon	9184208	9184271	.	+	.	ID=AsAag10897.t1.exon4;Parent=AsAag10897.t1
Asue_scaffold9	AUGUSTUS	exon	9184346	9184425	.	+	.	ID=AsAag10897.t1.exon5;Parent=AsAag10897.t1
Asue_scaffold9	AUGUSTUS	exon	9184519	9184602	.	+	.	ID=AsAag10897.t1.exon6;Parent=AsAag10897.t1
Asue_scaffold9	AUGUSTUS	exon	9184692	9184776	.	+	.	ID=AsAag10897.t1.exon7;Parent=AsAag10897.t1
Asue_scaffold9	AUGUSTUS	exon	9184850	9184935	.	+	.	ID=AsAag10897.t1.exon8;Parent=AsAag10897.t1
Asue_scaffold9	AUGUSTUS	exon	9185222	9185343	.	+	.	ID=AsAag10897.t1.exon9;Parent=AsAag10897.t1
Asue_scaffold9	AUGUSTUS	exon	9185525	9185585	.	+	.	ID=AsAag10897.t1.exon10;Parent=AsAag10897.t1
Asue_scaffold9	AUGUSTUS	exon	9185690	9185788	.	+	.	ID=AsAag10897.t1.exon11;Parent=AsAag10897.t1
Asue_scaffold9	AUGUSTUS	exon	9186123	9186224	.	+	.	ID=AsAag10897.t1.exon12;Parent=AsAag10897.t1
Asue_scaffold9	AUGUSTUS	exon	9186310	9186351	.	+	.	ID=AsAag10897.t1.exon13;Parent=AsAag10897.t1
Asue_scaffold9	AUGUSTUS	exon	9186429	9186572	.	+	.	ID=AsAag10897.t1.exon14;Parent=AsAag10897.t1
###
# start gene g10898
# protein sequence = [MKNHELMMAGNHDISFRQEQFMEARQNTELFTTHDYNFALEPLHETNLQIGVSREQNEVWNHNQEQALTLQNSRTHSE
# EQDLEGKDEVDSQENQNESYDHTFDLTFPDNDDSETSENDKLALIVSQDLNDNLQLAVGHCMNRDPIPGLNISLSQQLELAPPIIQCRSLQTAPEHNL
# VVGMEFSDVLACRRALRDAAIALRFEMQTVKSDKTRFTAKCNSEGCPWRIHCAKLPGVPTFTIRTIHGSHTCGGISHLGHHQASVQWVAEAVTERLKV
# NPHCKPKEILEEIHQVHGITLSYKQAWRGKERIMAAVRGSYEEDYRLLPRYCDQIRRTNPGSVAVVHGSPVDGSFQQLFISFQASICGFLNACRPLIG
# LDRTVLKSKYVGTLLLATGFDGDGAVFPLAFALISEENDSSWQWFLSELRKLLEVNSENMPKLTILSSRDQSIVDGVDTNFPTAFHGLCVHGLTESFR
# SQFNNSILVNLFWEAAKCLTDYEFGGKIDEIEQISPEAALWIRNSQHSRWATYCFEGTRFGHLTANVSESLNSWIQDASGLPIIQMMESIRRQLMTLF
# NERRETSMQWSTMLVPSAERHVLEAIEESRLYQVHKANEAQFEVMTSEAKWIVDIRCRTCMCRGWELYGLPCSHAVAALFFCGQNVYRFTESYFTVAN
# YRRTYAETIHPVPDKTEWKTTEPDRESGEDSEKIVIRPPSVLRQPPRPRKRRSQGEDRGRQKRVVRCSRCNQAGHFRTTCTAPT]
# Evidence for and against this transcript:
# % of transcript supported by hints (any source): 20
# CDS exons: 1/1
#      P:   1 
# CDS introns: 0/0
# 5'UTR exons and introns: 0/3
# 3'UTR exons and introns: 0/1
# hint groups fully obeyed: 0
# incompatible hint groups: 2
#      P:   2 (TRINITY_GG_26_c1806_g1_i1,TRINITY_GG_26_c1975_g1_i1)
# end gene g10898
Asue_scaffold9	AUGUSTUS	gene	9188601	9192551	.	+	.	ID=AsAag10898
Asue_scaffold9	AUGUSTUS	mRNA	9188601	9192551	.	+	.	ID=AsAag10898.t1;Parent=AsAag10898
Asue_scaffold9	AUGUSTUS	CDS	9190094	9192346	.	+	0	ID=AsAag10898.t1.cds;Parent=AsAag10898.t1
Asue_scaffold9	AUGUSTUS	exon	9190094	9192346	.	+	.	ID=AsAag10898.t1.exon1;Parent=AsAag10898.t1
###
# start gene g10899
# protein sequence = [MSLDDPQNKSRSMCVPEFNSNNNNTTTFTQILVISSIGLLLALALHFRLRKLRHSKNIPRLRSSHKHKGHEKLERFSH
# YVVRQMGFKDRRECPHLCKLANEYIRKSGSCEEDIYSFFSEEPGADSLFIKLVEEFERCILSYFAYHWSHADLMISQILSADVEPKKKLKHIVMAATR
# EQRFERVTKNLKVARVFNTLVEEMKAMGIASVDDSECTEVMAPVAHKDRSPVLLLMGGGMGAGKSTVLKDILKEPFWAGADAVVIEADAFKESDVIYR
# ALSSRGHVDMIKTAEFVHQSSTDAASSLLVTALNEGRDVIMDGTLSWVPFVVQTITMARNVHRHRYRMGAGYKVGENGDVIENYWERIGERQQLQEDG
# RERKPYRIELVGVVCDAYLAVIRGIRRAIMCRRAVRVRSQLRSHKRFADAFLTYCNLVDNARLYCTNALEGSPKLIGWKEKEKTLLVDPEEIDCLKNV
# GRLNENADSIYELYRNPNPACEAGSIWKDIVLSPSRFNIQQELKYSIQKVERFKQYLQETPRLRDEDR]
# Evidence for and against this transcript:
# % of transcript supported by hints (any source): 88.2
# CDS exons: 8/8
#      P:   8 
# CDS introns: 7/7
#      P:   7 
# 5'UTR exons and introns: 0/1
# 3'UTR exons and introns: 0/1
# hint groups fully obeyed: 0
# incompatible hint groups: 1
#      P:   1 (AL4G25520.t1)
# end gene g10899
Asue_scaffold9	AUGUSTUS	gene	9192631	9195302	.	+	.	ID=AsAag10899
Asue_scaffold9	AUGUSTUS	mRNA	9192631	9195302	.	+	.	ID=AsAag10899.t1;Parent=AsAag10899
Asue_scaffold9	AUGUSTUS	CDS	9192757	9192997	.	+	0	ID=AsAag10899.t1.cds;Parent=AsAag10899.t1
Asue_scaffold9	AUGUSTUS	CDS	9193086	9193309	.	+	2	ID=AsAag10899.t1.cds;Parent=AsAag10899.t1
Asue_scaffold9	AUGUSTUS	CDS	9193406	9193467	.	+	0	ID=AsAag10899.t1.cds;Parent=AsAag10899.t1
Asue_scaffold9	AUGUSTUS	CDS	9193556	9193777	.	+	1	ID=AsAag10899.t1.cds;Parent=AsAag10899.t1
Asue_scaffold9	AUGUSTUS	CDS	9193865	9193985	.	+	1	ID=AsAag10899.t1.cds;Parent=AsAag10899.t1
Asue_scaffold9	AUGUSTUS	CDS	9194233	9194555	.	+	0	ID=AsAag10899.t1.cds;Parent=AsAag10899.t1
Asue_scaffold9	AUGUSTUS	CDS	9194646	9194790	.	+	1	ID=AsAag10899.t1.cds;Parent=AsAag10899.t1
Asue_scaffold9	AUGUSTUS	CDS	9194889	9195167	.	+	0	ID=AsAag10899.t1.cds;Parent=AsAag10899.t1
Asue_scaffold9	AUGUSTUS	exon	9192757	9192997	.	+	.	ID=AsAag10899.t1.exon1;Parent=AsAag10899.t1
Asue_scaffold9	AUGUSTUS	exon	9193086	9193309	.	+	.	ID=AsAag10899.t1.exon2;Parent=AsAag10899.t1
Asue_scaffold9	AUGUSTUS	exon	9193406	9193467	.	+	.	ID=AsAag10899.t1.exon3;Parent=AsAag10899.t1
Asue_scaffold9	AUGUSTUS	exon	9193556	9193777	.	+	.	ID=AsAag10899.t1.exon4;Parent=AsAag10899.t1
Asue_scaffold9	AUGUSTUS	exon	9193865	9193985	.	+	.	ID=AsAag10899.t1.exon5;Parent=AsAag10899.t1
Asue_scaffold9	AUGUSTUS	exon	9194233	9194555	.	+	.	ID=AsAag10899.t1.exon6;Parent=AsAag10899.t1
Asue_scaffold9	AUGUSTUS	exon	9194646	9194790	.	+	.	ID=AsAag10899.t1.exon7;Parent=AsAag10899.t1
Asue_scaffold9	AUGUSTUS	exon	9194889	9195167	.	+	.	ID=AsAag10899.t1.exon8;Parent=AsAag10899.t1
###
# start gene g10900
# protein sequence = [MSTEEENVPTTVDSGAADTTVKAPEKKTTAKGGKSKKTTTKEVKTTTKKPVKAAAPTKKKTSSSHPPYEEMIKDAIVT
# LKERTGSSQYAIQKFIEEKHKSLPPNFRKLLLVNLKRLVASEKLVKVKASFKIPSAKSAATTKPAPVKKKATVVAKPKGKVAAPAAPXXXXXXXXXXX
# XXXXXXXXXXXXXXXXXXXXXXXXXVAAVSKTKAVAAKPKAKERPAKASRTSTRTSPGKKVAAPVKKAVAVTKKAPAKSVKAKTVKSPAKRASTRKTK
# K]
# Evidence for and against this transcript:
# % of transcript supported by hints (any source): 40
# CDS exons: 1/2
#      P:   1 
# CDS introns: 1/1
#      E:   1 
#      P:   1 
# 5'UTR exons and introns: 0/1
# 3'UTR exons and introns: 0/1
# hint groups fully obeyed: 1
#      E:   1 
# incompatible hint groups: 1
#      P:   1 (TRINITY_GG_26_c325_g1_i1)
# end gene g10900
Asue_scaffold9	AUGUSTUS	gene	9195375	9196716	.	-	.	ID=AsAag10900
Asue_scaffold9	AUGUSTUS	mRNA	9195375	9196716	.	-	.	ID=AsAag10900.t1;Parent=AsAag10900
Asue_scaffold9	AUGUSTUS	CDS	9195737	9196354	.	-	0	ID=AsAag10900.t1.cds;Parent=AsAag10900.t1
Asue_scaffold9	AUGUSTUS	CDS	9196439	9196648	.	-	0	ID=AsAag10900.t1.cds;Parent=AsAag10900.t1
Asue_scaffold9	AUGUSTUS	exon	9195737	9196354	.	-	.	ID=AsAag10900.t1.exon1;Parent=AsAag10900.t1
Asue_scaffold9	AUGUSTUS	exon	9196439	9196648	.	-	.	ID=AsAag10900.t1.exon2;Parent=AsAag10900.t1
###
# start gene g10901
# protein sequence = [MYVVPELLEEIFLQLPLRSILRFKTVSTQWRSILESKRFAERRTRMSNHQHIPKILAVRDDRTESQYQGDEEVKMVYL
# QCEAAATQLSMTCDGLVCIPIPGYVNVLNPCTGELLRFPSGPNPVNTSRYDRVVQGASWWDFFLGYWAMGFGKDKVNGSYKIVRMFYDTDQFEILDLN
# IGKWRTLPNPPPYYVEARHHSAFVNGSIYWFELLHGFKILALDLHTEQFHDVPTPRASPAPAPLVNLEDRLAMVCGYAKYSDAKVDIWTMDTQEETWT
# KTYSIRSFPSYLCPNHVTMKCIPLMVSKQGNIYFHDSEKRLFKYYPETDQVCCIAKHICVLSPFVENMIPLGHPKTMTYPPGFQYADSWISKFCRRIE
# LLSTILLSTTVVALVIFRFSSRS]
# Evidence for and against this transcript:
# % of transcript supported by hints (any source): 0
# CDS exons: 0/1
# CDS introns: 0/0
# 5'UTR exons and introns: 0/1
# 3'UTR exons and introns: 0/1
# hint groups fully obeyed: 0
# incompatible hint groups: 1
#      P:   1 (AL4G25490.t1)
# end gene g10901
Asue_scaffold9	AUGUSTUS	gene	9201101	9202580	.	+	.	ID=AsAag10901
Asue_scaffold9	AUGUSTUS	mRNA	9201101	9202580	.	+	.	ID=AsAag10901.t1;Parent=AsAag10901
Asue_scaffold9	AUGUSTUS	CDS	9201252	9202439	.	+	0	ID=AsAag10901.t1.cds;Parent=AsAag10901.t1
Asue_scaffold9	AUGUSTUS	exon	9201252	9202439	.	+	.	ID=AsAag10901.t1.exon1;Parent=AsAag10901.t1
###
# start gene g10902
# protein sequence = [MVAAKENKFLTVAPFECAWSDDLKFREAGRGCVAFDAFAHNDVTVVFRENVGTQHYHYKKDNSPHYIVIIGSNRNRRL
# KIQVDGKSVVDEEASDLCRCSLEFESYWISIYDGLISIGKGRYPFQNLVFKWQDPKPNCNVQYVGLSSWDKHVGYRNVSVFPVTHNHILLWKQVDCRE
# VKGDESDDEKFVEEGTGYDYEQWGLGNFLESWQLSDTIFLVGEEEMDVPAHKVILQASGNFPLRSSDGDVIQLRGVSYPILHALLQYIYTGRTQILES
# ELAPLRDLSSKFEVMPLVRQCEESIDHLKLSKKEFDPCRKVKLSCPISHPLSGFMFPSAFPIDVGKLVKLYSTGEYSDIKIYLSDHSLTFQSHKVILS
# LWSVAFAKMFTNGMSESHSSTIYLTDVSPEAFKAMMNFMYSGELNMEDTVNFGTELIHLLFLADRFGVVPLHQECCKMLLECLSEDSVCSVLQVVSSI
# SSCKVIEEMCKRKFSMHFDYCTTASLDFVLLDQNAFSDILESADLTVTSEEKILDAVLMWCMKAEESHSWEVIDEMMNYSDPKILFKERLQSLDDLLP
# HVRFSLLSYELLKRLENSNLSKQIPAFNRLVKEAASFLTSGLICPGNEQMFQHRRSSFKELQYIRDGDSNGVLHFVGTSYGSHQWVNPVLAKKIIITS
# SSPTSRFTDPKALASKTYVGTSFAGPRMEDGHISSWWMVDLGEDHQLMCNYYTFRQDGSRAFARSWKFQGSMDGKTWTDLRVHEDDQTMCKAGQFASW
# PITAANALLPFRFFRLVLTGPTADTSTPWNFCICYLELYGYYR]
# Evidence for and against this transcript:
# % of transcript supported by hints (any source): 88.9
# CDS exons: 12/12
#      P:  12 
# CDS introns: 11/11
#      E:  11 
#      P:  11 
# 5'UTR exons and introns: 1/3
#      E:   1 
# 3'UTR exons and introns: 0/1
# hint groups fully obeyed: 23
#      E:  12 
#      P:  11 
# incompatible hint groups: 18
#      E:   3 
#      P:  15 (AL4G25490.t1,TRINITY_GG_26_c731_g1_i3)
# protein sequence = [MVAAKENKFLTVAPFECAWSDDLKFREAGRGCVAFDAFAHNDVTVVFRENVGTQHYHYKKDNSPHYIVIIGSNRNRRL
# KIQVDGKSVVDEEASDLCRCSLEFESYWISIYDGLISIGKGRYPFQNLVFKWQDPKPNCNVQYVGLSSWDKHVGYRNVSVFPVTHNHILLWKQVDCRE
# VKGDESDDEKFVEEGTGYDYEQWGLGNFLESWQLSDTIFLVGEEEMDVPAHKVILQASGNFPLRSSDGDVIQLRGVSYPILHALLQYIYTGRTQILES
# ELAPLRDLSSKFEVMPLVRQCEESIDHLKLSKKEFDPCRKVKLSCPISHPLSGFMFPSAFPIDVGKLVKLYSTGEYSDIKIYLSDHSLTFQSHKVILS
# LWSVAFAKMFTNGMSESHSSTIYLTDVSPEAFKAMMNFMYSGELNMEDTVNFGTELIHLLFLADRFGVVPLHQECCKMLLECLSEGWRSHFGRRSYNK
# NNSFMRDSVCSVLQVVSSISSCKVIEEMCKRKFSMHFDYCTTASLDFVLLDQNAFSDILESADLTVTSEEKILDAVLMWCMKAEESHSWEVIDEMMNY
# SDPKILFKERLQSLDDLLPHVRFSLLSYELLKRLENSNLSKQIPAFNRLVKEAASFLTSGLICPGNEQMFQHRRSSFKELQYIRDGDSNGVLHFVGTS
# YGSHQWVNPVLAKKIIITSSSPTSRFTDPKALASKTYVGTSFAGPRMEDGHISSWWMVDLGEDHQLMCNYYTFRQDGSRAFARSWKFQGSMDGKTWTD
# LRVHEDDQTMCKAGQFASWPITAANALLPFRFFRLVLTGPTADTSTPWNFCICYLELYGYYR]
# Evidence for and against this transcript:
# % of transcript supported by hints (any source): 82.8
# CDS exons: 12/13
#      P:  12 
# CDS introns: 11/12
#      E:  11 
#      P:  11 
# 5'UTR exons and introns: 1/3
#      E:   1 
# 3'UTR exons and introns: 0/1
# hint groups fully obeyed: 23
#      E:  12 
#      P:  11 
# incompatible hint groups: 18
#      E:   3 
#      P:  15 (AL4G25490.t1,TRINITY_GG_26_c731_g1_i3)
# end gene g10902
Asue_scaffold9	AUGUSTUS	gene	9202638	9207396	.	-	.	ID=AsAag10902
Asue_scaffold9	AUGUSTUS	mRNA	9202638	9207106	.	-	.	ID=AsAag10902.t1;Parent=AsAag10902
Asue_scaffold9	AUGUSTUS	CDS	9202786	9203004	.	-	0	ID=AsAag10902.t1.cds;Parent=AsAag10902.t1
Asue_scaffold9	AUGUSTUS	CDS	9203096	9203164	.	-	0	ID=AsAag10902.t1.cds;Parent=AsAag10902.t1
Asue_scaffold9	AUGUSTUS	CDS	9203333	9203413	.	-	0	ID=AsAag10902.t1.cds;Parent=AsAag10902.t1
Asue_scaffold9	AUGUSTUS	CDS	9203560	9203634	.	-	0	ID=AsAag10902.t1.cds;Parent=AsAag10902.t1
Asue_scaffold9	AUGUSTUS	CDS	9203759	9203885	.	-	1	ID=AsAag10902.t1.cds;Parent=AsAag10902.t1
Asue_scaffold9	AUGUSTUS	CDS	9203984	9204042	.	-	0	ID=AsAag10902.t1.cds;Parent=AsAag10902.t1
Asue_scaffold9	AUGUSTUS	CDS	9204147	9204194	.	-	0	ID=AsAag10902.t1.cds;Parent=AsAag10902.t1
Asue_scaffold9	AUGUSTUS	CDS	9204290	9204502	.	-	0	ID=AsAag10902.t1.cds;Parent=AsAag10902.t1
Asue_scaffold9	AUGUSTUS	CDS	9204757	9204918	.	-	0	ID=AsAag10902.t1.cds;Parent=AsAag10902.t1
Asue_scaffold9	AUGUSTUS	CDS	9205288	9205518	.	-	0	ID=AsAag10902.t1.cds;Parent=AsAag10902.t1
Asue_scaffold9	AUGUSTUS	CDS	9205603	9205932	.	-	0	ID=AsAag10902.t1.cds;Parent=AsAag10902.t1
Asue_scaffold9	AUGUSTUS	CDS	9206078	9206887	.	-	0	ID=AsAag10902.t1.cds;Parent=AsAag10902.t1
Asue_scaffold9	AUGUSTUS	exon	9202786	9203004	.	-	.	ID=AsAag10902.t1.exon1;Parent=AsAag10902.t1
Asue_scaffold9	AUGUSTUS	exon	9203096	9203164	.	-	.	ID=AsAag10902.t1.exon2;Parent=AsAag10902.t1
Asue_scaffold9	AUGUSTUS	exon	9203333	9203413	.	-	.	ID=AsAag10902.t1.exon3;Parent=AsAag10902.t1
Asue_scaffold9	AUGUSTUS	exon	9203560	9203634	.	-	.	ID=AsAag10902.t1.exon4;Parent=AsAag10902.t1
Asue_scaffold9	AUGUSTUS	exon	9203759	9203885	.	-	.	ID=AsAag10902.t1.exon5;Parent=AsAag10902.t1
Asue_scaffold9	AUGUSTUS	exon	9203984	9204042	.	-	.	ID=AsAag10902.t1.exon6;Parent=AsAag10902.t1
Asue_scaffold9	AUGUSTUS	exon	9204147	9204194	.	-	.	ID=AsAag10902.t1.exon7;Parent=AsAag10902.t1
Asue_scaffold9	AUGUSTUS	exon	9204290	9204502	.	-	.	ID=AsAag10902.t1.exon8;Parent=AsAag10902.t1
Asue_scaffold9	AUGUSTUS	exon	9204757	9204918	.	-	.	ID=AsAag10902.t1.exon9;Parent=AsAag10902.t1
Asue_scaffold9	AUGUSTUS	exon	9205288	9205518	.	-	.	ID=AsAag10902.t1.exon10;Parent=AsAag10902.t1
Asue_scaffold9	AUGUSTUS	exon	9205603	9205932	.	-	.	ID=AsAag10902.t1.exon11;Parent=AsAag10902.t1
Asue_scaffold9	AUGUSTUS	exon	9206078	9206887	.	-	.	ID=AsAag10902.t1.exon12;Parent=AsAag10902.t1
Asue_scaffold9	AUGUSTUS	mRNA	9202638	9207396	.	-	.	ID=AsAag10902.t2;Parent=AsAag10902
Asue_scaffold9	AUGUSTUS	CDS	9202786	9203004	.	-	0	ID=AsAag10902.t2.cds;Parent=AsAag10902.t2
Asue_scaffold9	AUGUSTUS	CDS	9203096	9203164	.	-	0	ID=AsAag10902.t2.cds;Parent=AsAag10902.t2
Asue_scaffold9	AUGUSTUS	CDS	9203333	9203413	.	-	0	ID=AsAag10902.t2.cds;Parent=AsAag10902.t2
Asue_scaffold9	AUGUSTUS	CDS	9203560	9203634	.	-	0	ID=AsAag10902.t2.cds;Parent=AsAag10902.t2
Asue_scaffold9	AUGUSTUS	CDS	9203759	9203885	.	-	1	ID=AsAag10902.t2.cds;Parent=AsAag10902.t2
Asue_scaffold9	AUGUSTUS	CDS	9203984	9204042	.	-	0	ID=AsAag10902.t2.cds;Parent=AsAag10902.t2
Asue_scaffold9	AUGUSTUS	CDS	9204147	9204194	.	-	0	ID=AsAag10902.t2.cds;Parent=AsAag10902.t2
Asue_scaffold9	AUGUSTUS	CDS	9204290	9204502	.	-	0	ID=AsAag10902.t2.cds;Parent=AsAag10902.t2
Asue_scaffold9	AUGUSTUS	CDS	9204757	9204918	.	-	0	ID=AsAag10902.t2.cds;Parent=AsAag10902.t2
Asue_scaffold9	AUGUSTUS	CDS	9204986	9205042	.	-	0	ID=AsAag10902.t2.cds;Parent=AsAag10902.t2
Asue_scaffold9	AUGUSTUS	CDS	9205288	9205518	.	-	0	ID=AsAag10902.t2.cds;Parent=AsAag10902.t2
Asue_scaffold9	AUGUSTUS	CDS	9205603	9205932	.	-	0	ID=AsAag10902.t2.cds;Parent=AsAag10902.t2
Asue_scaffold9	AUGUSTUS	CDS	9206078	9206887	.	-	0	ID=AsAag10902.t2.cds;Parent=AsAag10902.t2
Asue_scaffold9	AUGUSTUS	exon	9202786	9203004	.	-	.	ID=AsAag10902.t2.exon1;Parent=AsAag10902.t2
Asue_scaffold9	AUGUSTUS	exon	9203096	9203164	.	-	.	ID=AsAag10902.t2.exon2;Parent=AsAag10902.t2
Asue_scaffold9	AUGUSTUS	exon	9203333	9203413	.	-	.	ID=AsAag10902.t2.exon3;Parent=AsAag10902.t2
Asue_scaffold9	AUGUSTUS	exon	9203560	9203634	.	-	.	ID=AsAag10902.t2.exon4;Parent=AsAag10902.t2
Asue_scaffold9	AUGUSTUS	exon	9203759	9203885	.	-	.	ID=AsAag10902.t2.exon5;Parent=AsAag10902.t2
Asue_scaffold9	AUGUSTUS	exon	9203984	9204042	.	-	.	ID=AsAag10902.t2.exon6;Parent=AsAag10902.t2
Asue_scaffold9	AUGUSTUS	exon	9204147	9204194	.	-	.	ID=AsAag10902.t2.exon7;Parent=AsAag10902.t2
Asue_scaffold9	AUGUSTUS	exon	9204290	9204502	.	-	.	ID=AsAag10902.t2.exon8;Parent=AsAag10902.t2
Asue_scaffold9	AUGUSTUS	exon	9204757	9204918	.	-	.	ID=AsAag10902.t2.exon9;Parent=AsAag10902.t2
Asue_scaffold9	AUGUSTUS	exon	9204986	9205042	.	-	.	ID=AsAag10902.t2.exon10;Parent=AsAag10902.t2
Asue_scaffold9	AUGUSTUS	exon	9205288	9205518	.	-	.	ID=AsAag10902.t2.exon11;Parent=AsAag10902.t2
Asue_scaffold9	AUGUSTUS	exon	9205603	9205932	.	-	.	ID=AsAag10902.t2.exon12;Parent=AsAag10902.t2
Asue_scaffold9	AUGUSTUS	exon	9206078	9206887	.	-	.	ID=AsAag10902.t2.exon13;Parent=AsAag10902.t2
###
# start gene g10903
# protein sequence = [MEEIEGTNRAAVESCHRVLNLLQRPQQQDHVVFDRTLVSETREAVIRFKRVGSLLSSSVGHARFRRAKKVETNLSQSL
# FLDPCQQRTTTEVPSSSSQKTPVLRSGFQELSLRQPSDSSLTLGTRSFSLNSNAKAPLLQLNQQTMPPSNYPTLFPXXXXXXXXXXXXXXXXQQQFHE
# RLQAHHLHQQQQLQKHQAEMMLRKCNGGISLSFDNSSCTPTMSSTRSFVSSLSIDGSVANIERKNSFHLVGVPSSTDQNSLNSKRKCPLKGDEHGGLK
# CGSSSRCHCAKKRKHRVRRSIRVPAISNKVADIPPDDYSWRKYGQKPIKGSPYPRGYYKCSSMRGCPARKHVERCLEDPAMLIVTYEAEHNHPKLPSQ
# AITT]
# Evidence for and against this transcript:
# % of transcript supported by hints (any source): 71.4
# CDS exons: 3/3
#      P:   3 
# CDS introns: 2/2
#      E:   2 
#      P:   2 
# 5'UTR exons and introns: 0/1
# 3'UTR exons and introns: 0/1
# hint groups fully obeyed: 4
#      E:   2 
#      P:   2 
# incompatible hint groups: 4
#      P:   4 (TRINITY_GG_26_c862_g1_i2,AL4G25480.t1,TRINITY_GG_26_c2177_g1_i1)
# end gene g10903
Asue_scaffold9	AUGUSTUS	gene	9208590	9210306	.	-	.	ID=AsAag10903
Asue_scaffold9	AUGUSTUS	mRNA	9208590	9210306	.	-	.	ID=AsAag10903.t1;Parent=AsAag10903
Asue_scaffold9	AUGUSTUS	CDS	9208835	9208979	.	-	1	ID=AsAag10903.t1.cds;Parent=AsAag10903.t1
Asue_scaffold9	AUGUSTUS	CDS	9209200	9209325	.	-	1	ID=AsAag10903.t1.cds;Parent=AsAag10903.t1
Asue_scaffold9	AUGUSTUS	CDS	9209405	9210264	.	-	0	ID=AsAag10903.t1.cds;Parent=AsAag10903.t1
Asue_scaffold9	AUGUSTUS	exon	9208835	9208979	.	-	.	ID=AsAag10903.t1.exon1;Parent=AsAag10903.t1
Asue_scaffold9	AUGUSTUS	exon	9209200	9209325	.	-	.	ID=AsAag10903.t1.exon2;Parent=AsAag10903.t1
Asue_scaffold9	AUGUSTUS	exon	9209405	9210264	.	-	.	ID=AsAag10903.t1.exon3;Parent=AsAag10903.t1
###
# start gene g10904
# protein sequence = [MEGDMVAKVKRETVVACMTCSLCEKLLRDATTISECLHTFCRKCIYEKITEDEIECCPVCDIDLGGTPLEKLRPDHIL
# QDLRAKLFPLKRKRERAPEVVSSITLPARRKERSISSLVVSTPRVSAQAGTTGKRTKAATRKDVRGSGSFTKRTVKKEEEFGDDHIESASSPETLKKF
# TQNKRQFHXXXXXXXXXXQSSYAEPNQSLSNRRNKDVDEPWDSKLHLWKPLNFLVDVANGTKDPKSEHGNASHNDVQGSITKTKDHKRKCKLEEEINN
# NGDPTTSETATLKRTRRTRRKRSSNFGDSRIPPLPGAASLKQERRNGHVWFSLVASNNQEGEASLPQIPANYLRIKDGNIPVSFIQKYLMRKLDLKSE
# AEIEIKCMGEPVIPTLQLHSLVELWLETTSKHQRVAASIGSSAKEFVMVLVYSRKLPECNN]
# Evidence for and against this transcript:
# % of transcript supported by hints (any source): 80
# CDS exons: 7/7
#      P:   7 
# CDS introns: 5/6
#      P:   5 
# 5'UTR exons and introns: 0/1
# 3'UTR exons and introns: 0/1
# hint groups fully obeyed: 6
#      P:   6 
# incompatible hint groups: 11
#      P:  11 (TRINITY_GG_26_c1698_g1_i1,AL4G25470.t2)
# end gene g10904
Asue_scaffold9	AUGUSTUS	gene	9213519	9218286	.	-	.	ID=AsAag10904
Asue_scaffold9	AUGUSTUS	mRNA	9213519	9218286	.	-	.	ID=AsAag10904.t1;Parent=AsAag10904
Asue_scaffold9	AUGUSTUS	CDS	9213729	9213908	.	-	0	ID=AsAag10904.t1.cds;Parent=AsAag10904.t1
Asue_scaffold9	AUGUSTUS	CDS	9214338	9214410	.	-	1	ID=AsAag10904.t1.cds;Parent=AsAag10904.t1
Asue_scaffold9	AUGUSTUS	CDS	9214683	9214733	.	-	1	ID=AsAag10904.t1.cds;Parent=AsAag10904.t1
Asue_scaffold9	AUGUSTUS	CDS	9214831	9215282	.	-	0	ID=AsAag10904.t1.cds;Parent=AsAag10904.t1
Asue_scaffold9	AUGUSTUS	CDS	9215388	9215715	.	-	1	ID=AsAag10904.t1.cds;Parent=AsAag10904.t1
Asue_scaffold9	AUGUSTUS	CDS	9216127	9216226	.	-	2	ID=AsAag10904.t1.cds;Parent=AsAag10904.t1
Asue_scaffold9	AUGUSTUS	CDS	9217692	9217809	.	-	0	ID=AsAag10904.t1.cds;Parent=AsAag10904.t1
Asue_scaffold9	AUGUSTUS	exon	9213729	9213908	.	-	.	ID=AsAag10904.t1.exon1;Parent=AsAag10904.t1
Asue_scaffold9	AUGUSTUS	exon	9214338	9214410	.	-	.	ID=AsAag10904.t1.exon2;Parent=AsAag10904.t1
Asue_scaffold9	AUGUSTUS	exon	9214683	9214733	.	-	.	ID=AsAag10904.t1.exon3;Parent=AsAag10904.t1
Asue_scaffold9	AUGUSTUS	exon	9214831	9215282	.	-	.	ID=AsAag10904.t1.exon4;Parent=AsAag10904.t1
Asue_scaffold9	AUGUSTUS	exon	9215388	9215715	.	-	.	ID=AsAag10904.t1.exon5;Parent=AsAag10904.t1
Asue_scaffold9	AUGUSTUS	exon	9216127	9216226	.	-	.	ID=AsAag10904.t1.exon6;Parent=AsAag10904.t1
Asue_scaffold9	AUGUSTUS	exon	9217692	9217809	.	-	.	ID=AsAag10904.t1.exon7;Parent=AsAag10904.t1
###
# start gene g10905
# protein sequence = [MNQVRRWQRILILSLLLLSVLAPIVFVSNRLKSITSVDRGEFIEELSDITYKTDDLGLTAIEQDEEGLKEPKRILQDR
# DFNSVVSSNSSDKSNDTVHSNEGDKTTFLSEVDGGNNHKPKEEHAVVSQQATLSSDAKVKFSARDIQLNHKTEFRPPSGKSEKNTRVQLERATDERVK
# EIRDKIIQAKAYLNLALPGNNSQIVKELRVRTKELERAVGDATKDKYLPKSSPNRLKAMEVALYKVSRAFHNCPAIATKLQAMTYKTEEQVRAQKKQA
# AYLMQLAARTTPKGLHCLSMRLTTEYFTLDHEKRQLLQQSYNDPDLYHYVVFSDNVLACSVVVNSTISSSKEPQKIVFHVVTDSLNYPAISMWFLLNP
# GGRASIQILNIDEMNVLPLDHAELLMKQNSSDPRIISALNHARFYLPDIFPGLNKIVLFDHDVVVQRDLSRLWSLDMRGKVVGAVETCLEGEPSYRSM
# DTFINFSDAWVAQKFDPKACTWAFGMNLFDLQEWRRQELTSVYLEYFDLGVKRRLWKAGGLPLDWLTFFGKTLPLEKRWNVGGLGYESGVRASDIEEA
# AVIHYDGIMKPWLDIGIDKYKRYWNIHVPYHHPYLQRCNIHD]
# Evidence for and against this transcript:
# % of transcript supported by hints (any source): 84.2
# CDS exons: 8/9
#      P:   8 
# CDS introns: 8/8
#      E:   1 
#      P:   8 
# 5'UTR exons and introns: 0/1
# 3'UTR exons and introns: 0/1
# hint groups fully obeyed: 1
#      E:   1 
# incompatible hint groups: 1
#      P:   1 (TRINITY_GG_26_c2164_g1_i1)
# end gene g10905
Asue_scaffold9	AUGUSTUS	gene	9219721	9223805	.	+	.	ID=AsAag10905
Asue_scaffold9	AUGUSTUS	mRNA	9219721	9223805	.	+	.	ID=AsAag10905.t1;Parent=AsAag10905
Asue_scaffold9	AUGUSTUS	CDS	9220224	9220335	.	+	0	ID=AsAag10905.t1.cds;Parent=AsAag10905.t1
Asue_scaffold9	AUGUSTUS	CDS	9220561	9220595	.	+	2	ID=AsAag10905.t1.cds;Parent=AsAag10905.t1
Asue_scaffold9	AUGUSTUS	CDS	9220766	9220807	.	+	0	ID=AsAag10905.t1.cds;Parent=AsAag10905.t1
Asue_scaffold9	AUGUSTUS	CDS	9220887	9221034	.	+	0	ID=AsAag10905.t1.cds;Parent=AsAag10905.t1
Asue_scaffold9	AUGUSTUS	CDS	9221114	9221184	.	+	2	ID=AsAag10905.t1.cds;Parent=AsAag10905.t1
Asue_scaffold9	AUGUSTUS	CDS	9221414	9221685	.	+	0	ID=AsAag10905.t1.cds;Parent=AsAag10905.t1
Asue_scaffold9	AUGUSTUS	CDS	9221817	9222171	.	+	1	ID=AsAag10905.t1.cds;Parent=AsAag10905.t1
Asue_scaffold9	AUGUSTUS	CDS	9222626	9223147	.	+	0	ID=AsAag10905.t1.cds;Parent=AsAag10905.t1
Asue_scaffold9	AUGUSTUS	CDS	9223306	9223581	.	+	0	ID=AsAag10905.t1.cds;Parent=AsAag10905.t1
Asue_scaffold9	AUGUSTUS	exon	9220224	9220335	.	+	.	ID=AsAag10905.t1.exon1;Parent=AsAag10905.t1
Asue_scaffold9	AUGUSTUS	exon	9220561	9220595	.	+	.	ID=AsAag10905.t1.exon2;Parent=AsAag10905.t1
Asue_scaffold9	AUGUSTUS	exon	9220766	9220807	.	+	.	ID=AsAag10905.t1.exon3;Parent=AsAag10905.t1
Asue_scaffold9	AUGUSTUS	exon	9220887	9221034	.	+	.	ID=AsAag10905.t1.exon4;Parent=AsAag10905.t1
Asue_scaffold9	AUGUSTUS	exon	9221114	9221184	.	+	.	ID=AsAag10905.t1.exon5;Parent=AsAag10905.t1
Asue_scaffold9	AUGUSTUS	exon	9221414	9221685	.	+	.	ID=AsAag10905.t1.exon6;Parent=AsAag10905.t1
Asue_scaffold9	AUGUSTUS	exon	9221817	9222171	.	+	.	ID=AsAag10905.t1.exon7;Parent=AsAag10905.t1
Asue_scaffold9	AUGUSTUS	exon	9222626	9223147	.	+	.	ID=AsAag10905.t1.exon8;Parent=AsAag10905.t1
Asue_scaffold9	AUGUSTUS	exon	9223306	9223581	.	+	.	ID=AsAag10905.t1.exon9;Parent=AsAag10905.t1
###
# start gene g10906
# protein sequence = [MGKKKGGVRCSMETKQGNVSVMGAGVSAAATAALTAVMSNPAMALVDERMSTEGTGLPFGLSNNLLGWILFGVFGLIW
# TFFFVYTSSLEEDEESGLSL]
# Evidence for and against this transcript:
# % of transcript supported by hints (any source): 40
# CDS exons: 1/1
#      P:   1 
# CDS introns: 0/0
# 5'UTR exons and introns: 1/3
#      E:   1 
#      P:   1 
# 3'UTR exons and introns: 0/1
# hint groups fully obeyed: 1
#      E:   1 
# incompatible hint groups: 2
#      P:   2 (TRINITY_GG_26_c1150_g1_i1,AL4G25450.t2)
# end gene g10906
Asue_scaffold9	AUGUSTUS	gene	9224031	9225021	.	+	.	ID=AsAag10906
Asue_scaffold9	AUGUSTUS	mRNA	9224031	9225021	.	+	.	ID=AsAag10906.t1;Parent=AsAag10906
Asue_scaffold9	AUGUSTUS	CDS	9224539	9224835	.	+	0	ID=AsAag10906.t1.cds;Parent=AsAag10906.t1
Asue_scaffold9	AUGUSTUS	exon	9224539	9224835	.	+	.	ID=AsAag10906.t1.exon1;Parent=AsAag10906.t1
###
# start gene g10907
# protein sequence = [MATIPSHNNLLTINHKNSITGHHSSSSLNTNFSEINFPAKFRVATRALSRTDESSLSAVISRLERERRERQGLIDEAE
# GVGERWLTAEDIRRRDKKTEEERRLRDTWRKIQGEDDWAGLIDPMDPILRSELIRYGEMAQACYDAFDFDPASKYCGTSRFSRLEFFDSLGMIDSGYE
# VARYLYATSNINLPNFFSKSRWSKVWSKNANWMGYVAVSDDETSRNRLGRRDIAIAWRGTVTKLEWIADLKDYLKPVSGNNIRCPDPAVKVESGFLDL
# YTDKDTTCKFAKFSAREQILTEVKRLVEIYGDEDDSDLSITVTGHSLGGALAMLSAYDIAEMGLNRSKNGKVIPVTVLTYGGPRVGNVRFKDRMEELG
# VKVLRVVNVHDVVPKSPGLFLNESRPHALMKIAEGLPWCYSHVGEELALDHQNSPFLKPSVDISTAHNLEAMLHLLDGYHGKGERFVLSSGRDHALVN
# KASDFLKEHLQIPPFWRQDANKGMVRNSEGRWIQAERLRSEDHHSPDIHHHLSQLRLDHPL]
# Evidence for and against this transcript:
# % of transcript supported by hints (any source): 60
# CDS exons: 2/2
#      P:   2 
# CDS introns: 1/1
#      E:   1 
#      P:   1 
# 5'UTR exons and introns: 0/1
# 3'UTR exons and introns: 0/1
# hint groups fully obeyed: 2
#      E:   1 
#      P:   1 
# incompatible hint groups: 2
#      P:   2 (TRINITY_GG_26_c346_g1_i2,AL4G25430.t1)
# end gene g10907
Asue_scaffold9	AUGUSTUS	gene	9225830	9228036	.	-	.	ID=AsAag10907
Asue_scaffold9	AUGUSTUS	mRNA	9225830	9228036	.	-	.	ID=AsAag10907.t1;Parent=AsAag10907
Asue_scaffold9	AUGUSTUS	CDS	9225885	9226131	.	-	1	ID=AsAag10907.t1.cds;Parent=AsAag10907.t1
Asue_scaffold9	AUGUSTUS	CDS	9226561	9227909	.	-	0	ID=AsAag10907.t1.cds;Parent=AsAag10907.t1
Asue_scaffold9	AUGUSTUS	exon	9225885	9226131	.	-	.	ID=AsAag10907.t1.exon1;Parent=AsAag10907.t1
Asue_scaffold9	AUGUSTUS	exon	9226561	9227909	.	-	.	ID=AsAag10907.t1.exon2;Parent=AsAag10907.t1
###
# start gene g10908
# protein sequence = [MDKVVRMSSDKGVVIFSKSSCCLSYAVQVLFQDLGVHPTVHEIDKDPECREIEKALMRLGCSTPVPAIFVGGKLIGST
# NEVMSLHLSGSLVPLVKPFQANLC]
# Evidence for and against this transcript:
# % of transcript supported by hints (any source): 33.3
# CDS exons: 1/1
#      P:   1 
# CDS introns: 0/0
# 5'UTR exons and introns: 0/1
# 3'UTR exons and introns: 0/1
# hint groups fully obeyed: 0
# incompatible hint groups: 2
#      P:   2 (TRINITY_GG_26_c1144_g1_i1,AL4G25420.t1)
# end gene g10908
Asue_scaffold9	AUGUSTUS	gene	9232201	9232822	.	+	.	ID=AsAag10908
Asue_scaffold9	AUGUSTUS	mRNA	9232201	9232822	.	+	.	ID=AsAag10908.t1;Parent=AsAag10908
Asue_scaffold9	AUGUSTUS	CDS	9232407	9232715	.	+	0	ID=AsAag10908.t1.cds;Parent=AsAag10908.t1
Asue_scaffold9	AUGUSTUS	exon	9232407	9232715	.	+	.	ID=AsAag10908.t1.exon1;Parent=AsAag10908.t1
###
# start gene g10909
# protein sequence = [METEKDKEXXXXXXXXXXXXXXXXXXXXXXXXXXXXXXXXXXAKAIRASSAHRDXXXXXXXXXXXXXXXXXXPKEVNK
# AHEYTSMKSLNEPKRGFWGSLASKAKAFLDEDDPNQLPQSPKITEQNMPSPTTSGTKEAGQTGRKSENPSLQRRLDAITSSLNYIGGTIGTVVEEGIT
# AVENRTAGIIQETRKKIKKKPSLTRNPQNPEIQADLEIQLKASRDVAMAMAAKAKLLLRELKMVKSDLAFAKQRCAQLEEENKVLRENRSGDSQTDDD
# DLVRLQLETLLAEKARLAHENSIYTRENLYLRGVVEYHQLTMQDVVYFDEKTEEVTEVYPINVSSMSSSSDNSHNPNPSFLELK]
# Evidence for and against this transcript:
# % of transcript supported by hints (any source): 76.9
# CDS exons: 5/6
#      P:   5 
# CDS introns: 5/5
#      E:   4 
#      P:   5 
# 5'UTR exons and introns: 0/1
# 3'UTR exons and introns: 0/1
# hint groups fully obeyed: 4
#      E:   4 
# incompatible hint groups: 1
#      P:   1 (TRINITY_GG_26_c764_g1_i1)
# end gene g10909
Asue_scaffold9	AUGUSTUS	gene	9232910	9234896	.	-	.	ID=AsAag10909
Asue_scaffold9	AUGUSTUS	mRNA	9232910	9234896	.	-	.	ID=AsAag10909.t1;Parent=AsAag10909
Asue_scaffold9	AUGUSTUS	CDS	9233099	9233347	.	-	0	ID=AsAag10909.t1.cds;Parent=AsAag10909.t1
Asue_scaffold9	AUGUSTUS	CDS	9233441	9233605	.	-	0	ID=AsAag10909.t1.cds;Parent=AsAag10909.t1
Asue_scaffold9	AUGUSTUS	CDS	9233767	9233913	.	-	0	ID=AsAag10909.t1.cds;Parent=AsAag10909.t1
Asue_scaffold9	AUGUSTUS	CDS	9234085	9234195	.	-	0	ID=AsAag10909.t1.cds;Parent=AsAag10909.t1
Asue_scaffold9	AUGUSTUS	CDS	9234285	9234467	.	-	0	ID=AsAag10909.t1.cds;Parent=AsAag10909.t1
Asue_scaffold9	AUGUSTUS	CDS	9234583	9234804	.	-	0	ID=AsAag10909.t1.cds;Parent=AsAag10909.t1
Asue_scaffold9	AUGUSTUS	exon	9233099	9233347	.	-	.	ID=AsAag10909.t1.exon1;Parent=AsAag10909.t1
Asue_scaffold9	AUGUSTUS	exon	9233441	9233605	.	-	.	ID=AsAag10909.t1.exon2;Parent=AsAag10909.t1
Asue_scaffold9	AUGUSTUS	exon	9233767	9233913	.	-	.	ID=AsAag10909.t1.exon3;Parent=AsAag10909.t1
Asue_scaffold9	AUGUSTUS	exon	9234085	9234195	.	-	.	ID=AsAag10909.t1.exon4;Parent=AsAag10909.t1
Asue_scaffold9	AUGUSTUS	exon	9234285	9234467	.	-	.	ID=AsAag10909.t1.exon5;Parent=AsAag10909.t1
Asue_scaffold9	AUGUSTUS	exon	9234583	9234804	.	-	.	ID=AsAag10909.t1.exon6;Parent=AsAag10909.t1
###
# start gene g10910
# protein sequence = [MATEARNPINMNTISSSLARTGQWVFSQDIPTDVVVEVGEANFSLHKFMLVAKSNYIRKLIMESKDSDVTRIDLSDIP
# GGPEIFEKAAKFCYGVNFEITVQNVAALHCAAEFLQMTDKYCDNNLAGRTQDFLSQVALSSLSGAIVVLKSCEILLPISRDLGLVRRCVDVVGAKACN
# EAMFPCRTPPNWWTEELCILDVDFFADVVSSMKQRGVKPSSLASAIITYTEKSLRDLVRDHSGRGVKFSDPGDNDSDERSQQRDLVQSIVSLLPSDKG
# LFPVNFLCSLLRCAVFLDTSLTCKNELEKRISVVLEHVSVDDLLIPSFTYDGERLLDLDSVRRIISAFVEKEKNVGVFNGGDFNRGVCSVSLQRVAKT
# VDSYLAEIATYGELTISKFNAIANLVPKSARKSDDDLYRAIDIFLKAHPNLDEIEREKVCSSMDPLKLSYDARLHASQNKRLPVNIVLHALYYDQLKL
# RSGVEEQEERAVVVLPEALKTRSQLQADTTLAKENEALRSELMKMKMYVSDMQKNKNGAGASSSNSSSLVSSKKNKHTFFSSVSKKLGKLNPFKNGSK
# DTSNIDEDLAGVDITKPRRRRFSIS]
# Evidence for and against this transcript:
# % of transcript supported by hints (any source): 77.8
# CDS exons: 4/4
#      P:   4 
# CDS introns: 3/3
#      E:   3 
#      P:   3 
# 5'UTR exons and introns: 0/1
# 3'UTR exons and introns: 0/1
# hint groups fully obeyed: 5
#      E:   3 
#      P:   2 
# incompatible hint groups: 2
#      P:   2 (TRINITY_GG_26_c188_g1_i1)
# end gene g10910
Asue_scaffold9	AUGUSTUS	gene	9239471	9242357	.	+	.	ID=AsAag10910
Asue_scaffold9	AUGUSTUS	mRNA	9239471	9242357	.	+	.	ID=AsAag10910.t1;Parent=AsAag10910
Asue_scaffold9	AUGUSTUS	CDS	9239491	9239561	.	+	0	ID=AsAag10910.t1.cds;Parent=AsAag10910.t1
Asue_scaffold9	AUGUSTUS	CDS	9239658	9239727	.	+	1	ID=AsAag10910.t1.cds;Parent=AsAag10910.t1
Asue_scaffold9	AUGUSTUS	CDS	9239922	9240299	.	+	0	ID=AsAag10910.t1.cds;Parent=AsAag10910.t1
Asue_scaffold9	AUGUSTUS	CDS	9240887	9242149	.	+	0	ID=AsAag10910.t1.cds;Parent=AsAag10910.t1
Asue_scaffold9	AUGUSTUS	exon	9239491	9239561	.	+	.	ID=AsAag10910.t1.exon1;Parent=AsAag10910.t1
Asue_scaffold9	AUGUSTUS	exon	9239658	9239727	.	+	.	ID=AsAag10910.t1.exon2;Parent=AsAag10910.t1
Asue_scaffold9	AUGUSTUS	exon	9239922	9240299	.	+	.	ID=AsAag10910.t1.exon3;Parent=AsAag10910.t1
Asue_scaffold9	AUGUSTUS	exon	9240887	9242149	.	+	.	ID=AsAag10910.t1.exon4;Parent=AsAag10910.t1
###
# start gene g10911
# protein sequence = [MSELXXXXXXXXXXGRDSGFGDPALVFPEFAAKQCVLEKVIEEEGEGEDSSYGKGSFDLSSRFSSPSVSRNGFDDVEN
# PRKASSFKRPPSGSRLSGFREEEEADRSRNSGSFVDHIGQEDKRICASGCFRKCCACTCMFVSIVLIIVLLVGLSANSSIKSILPQVLVTNLKFSRLD
# VAKSSTDLLMNANLNTVLQLSNNNDKTVLYYSPMKADISSENINLGKKMLPGFKQDPGNVTSLKILTRLRKSKVYDVDATLLTNKEKTLEAVVDVFLR
# GKLSVDWLGFKVHIPIVIACENVKQSDVINGVKPACDVRTFSQ]
# Evidence for and against this transcript:
# % of transcript supported by hints (any source): 20
# CDS exons: 1/1
#      P:   1 
# CDS introns: 0/0
# 5'UTR exons and introns: 0/3
# 3'UTR exons and introns: 0/1
# hint groups fully obeyed: 0
# incompatible hint groups: 1
#      P:   1 (AL4G25390.t1)
# end gene g10911
Asue_scaffold9	AUGUSTUS	gene	9242791	9244442	.	+	.	ID=AsAag10911
Asue_scaffold9	AUGUSTUS	mRNA	9242791	9244442	.	+	.	ID=AsAag10911.t1;Parent=AsAag10911
Asue_scaffold9	AUGUSTUS	CDS	9243247	9244200	.	+	0	ID=AsAag10911.t1.cds;Parent=AsAag10911.t1
Asue_scaffold9	AUGUSTUS	exon	9243247	9244200	.	+	.	ID=AsAag10911.t1.exon1;Parent=AsAag10911.t1
###
# start gene g10912
# protein sequence = [MSNGVSLQSTVMASSTAQSKKQFKRSMTKKSHSWWWDSHNSPKNSKWLAENLEKMDDRVNHMLKLIEEDADSFAKKAQ
# MYFQKRPELIQLVEEFYRMYRALAERYDQASGELQKNHTSEIQSQSSLELSSPTKEKLSRRQSGNKEEEDSSSLTDSGSDSDHSSANDEDADEALIRR
# MAELELELQETKQKLLLQQESDNNVDLLQKIAVYEGELKEANEKMRMNEEEIANLKNQLQSCMSFDKEAHLGAEEKSLDLDKEDTKEDAAATKVLALE
# EELSFVKEKLQHFEKETYSLKIELEHGKDTEEKLKSLQHELELAQKDTDTYLNRLNVEKKEVLKLQERLAMVKTSLQDRDNEIRALKTAVSDAEQKIF
# PEKAQIKGEMSKMLEERSQLGEQLRELESHIRLITEEKSETEEKLRGEVEKISLXXXXXXXXXXXXXXXXXXXXEMEKHMEELHMEQVRLRRRSSELT
# EEVERTRVAASEMAEQKREAIRQLCMSLDHYRDGYDRLWRVVAGHKGKRVVVLAT]
# Evidence for and against this transcript:
# % of transcript supported by hints (any source): 55.6
# CDS exons: 3/4
#      P:   3 
# CDS introns: 2/3
#      E:   2 
#      P:   2 
# 5'UTR exons and introns: 0/1
# 3'UTR exons and introns: 0/1
# hint groups fully obeyed: 2
#      E:   2 
# incompatible hint groups: 2
#      P:   2 (TRINITY_GG_26_c502_g1_i1,TRINITY_GG_26_c3077_g1_i1)
# end gene g10912
Asue_scaffold9	AUGUSTUS	gene	9244881	9247168	.	+	.	ID=AsAag10912
Asue_scaffold9	AUGUSTUS	mRNA	9244881	9247168	.	+	.	ID=AsAag10912.t1;Parent=AsAag10912
Asue_scaffold9	AUGUSTUS	CDS	9245083	9245093	.	+	0	ID=AsAag10912.t1.cds;Parent=AsAag10912.t1
Asue_scaffold9	AUGUSTUS	CDS	9245259	9245295	.	+	1	ID=AsAag10912.t1.cds;Parent=AsAag10912.t1
Asue_scaffold9	AUGUSTUS	CDS	9245401	9245512	.	+	0	ID=AsAag10912.t1.cds;Parent=AsAag10912.t1
Asue_scaffold9	AUGUSTUS	CDS	9245605	9247022	.	+	2	ID=AsAag10912.t1.cds;Parent=AsAag10912.t1
Asue_scaffold9	AUGUSTUS	exon	9245083	9245093	.	+	.	ID=AsAag10912.t1.exon1;Parent=AsAag10912.t1
Asue_scaffold9	AUGUSTUS	exon	9245259	9245295	.	+	.	ID=AsAag10912.t1.exon2;Parent=AsAag10912.t1
Asue_scaffold9	AUGUSTUS	exon	9245401	9245512	.	+	.	ID=AsAag10912.t1.exon3;Parent=AsAag10912.t1
Asue_scaffold9	AUGUSTUS	exon	9245605	9247022	.	+	.	ID=AsAag10912.t1.exon4;Parent=AsAag10912.t1
###
# start gene g10913
# protein sequence = [MDLLLLEKSLIAVFVAVVLATVISKLRGKKLKLPPGPMPVPIFGNWLQVGDDLNHRNLVDYAKKFGDLFLLRMGQRNL
# VVVSSPDLTKEVLHTQGVEFGSRTRNVVFDIFTGKGQDMVFTVYGEHWRKMRRIMTVPFFTNKVVQQNREGWEFEAASVVEDVKKNPDSATKGIVLRK
# RLQLMMYNNMFRIMFDRRFESEDDPLFLRLKALNGERSRLAQSFEYNYGDFIPILRPFLRGYLKICQDVKDRRIALFKKYFVDERKQIASSKPTGSEG
# LKCAIDHILEAEQKGEINEDNVLYIVENINVAAIETTLWSIEWGIAELVNHPEIQSKLRNEIDTVLGPGVQVTEPELHKLPYLQAVIKETLRLRMAIP
# LLVPHMNLHDAKLAGYDIPAESKILVNAWWLANNPNSWKKPEEFRPERFFEEEAHVEANGNDFRYVPFGVGRRSCPGIILALPILGITIGRMVQNFEL
# LPPPGQSKVDTSEKGGQFSLHILNHSTIVMKPRSF]
# Evidence for and against this transcript:
# % of transcript supported by hints (any source): 71.4
# CDS exons: 3/3
#      P:   3 
# CDS introns: 2/2
#      E:   2 
#      P:   2 
# 5'UTR exons and introns: 0/1
# 3'UTR exons and introns: 0/1
# hint groups fully obeyed: 5
#      E:   2 
#      P:   3 
# incompatible hint groups: 4
#      P:   4 (TRINITY_GG_26_c1341_g1_i1,AL4G25370.t1)
# end gene g10913
Asue_scaffold9	AUGUSTUS	gene	9249751	9251809	.	+	.	ID=AsAag10913
Asue_scaffold9	AUGUSTUS	mRNA	9249751	9251809	.	+	.	ID=AsAag10913.t1;Parent=AsAag10913
Asue_scaffold9	AUGUSTUS	CDS	9249838	9250622	.	+	0	ID=AsAag10913.t1.cds;Parent=AsAag10913.t1
Asue_scaffold9	AUGUSTUS	CDS	9250701	9250834	.	+	1	ID=AsAag10913.t1.cds;Parent=AsAag10913.t1
Asue_scaffold9	AUGUSTUS	CDS	9251058	9251656	.	+	2	ID=AsAag10913.t1.cds;Parent=AsAag10913.t1
Asue_scaffold9	AUGUSTUS	exon	9249838	9250622	.	+	.	ID=AsAag10913.t1.exon1;Parent=AsAag10913.t1
Asue_scaffold9	AUGUSTUS	exon	9250701	9250834	.	+	.	ID=AsAag10913.t1.exon2;Parent=AsAag10913.t1
Asue_scaffold9	AUGUSTUS	exon	9251058	9251656	.	+	.	ID=AsAag10913.t1.exon3;Parent=AsAag10913.t1
###
# start gene g10914
# protein sequence = [MLQWMGGSRRKVAASHTSVKKRQKQYFEQRRQQQHQLTVGSESCTNDINNSNQHLREHQSLDILNLLNLSTATPECKP
# SCPENGKTLFSLPDNQTNDFKKANTDNQTNDFKKANTTADLMDGTERKLSVFDLVGDDHTTTNLEECSPSEAHMAFSVEVFKTRYPTVPFSCDSYFLL
# SGLGKINTATPVNSPQPSDRTFVYRCSSPWMDTGQPDTSHVRERLNDFENEVDTIIESSKMFQDDSRYRSPIGIHAKDGGRKQKMQTFSDHLHKQYSN
# SRSNFCNVVDFNNSRFSDNEWNAKSAFLDDGEDSFYWKGEQPCQKESLNPDFLKYGKDYTESRSSAEHHRKKKRDYLETTWRSNIRDSPTRRSHLLER
# NIDHPSFAKPATSDFDFDNVFDQPVWSSIVPEEDKDSHSLRSEESCSSSAVWTNETHNSQFETNTRQRKRETTSFRNLGDKKYLNNNLFQESWEDWDV
# DDQHMKRQVGSGKQVRLSNPGKLKSTSQREGGLDESYNWFAEGFSSAGINSDITSERDKPYPFLNANLGSAHWRSSRAPDSIPETWVPKFSVGGTGDD
# DDEDDYVNCLSANHKSKLAGDTCGIENDTLSENDNEHSREVNHPKIQGDETSSSVAKSLSDENECNPNKEVMQARHQVNRGEKTRSRDPFQQMIMLER
# RTLQLVCFNKTLLLDSLKT]
# Evidence for and against this transcript:
# % of transcript supported by hints (any source): 62.2
# CDS exons: 12/17
#      P:  12 
# CDS introns: 11/16
#      P:  11 
# 5'UTR exons and introns: 0/3
# 3'UTR exons and introns: 0/1
# hint groups fully obeyed: 0
# incompatible hint groups: 1
#      P:   1 (TRINITY_GG_26_c713_g1_i1)
# end gene g10914
Asue_scaffold9	AUGUSTUS	gene	9252171	9257281	.	+	.	ID=AsAag10914
Asue_scaffold9	AUGUSTUS	mRNA	9252171	9257281	.	+	.	ID=AsAag10914.t1;Parent=AsAag10914
Asue_scaffold9	AUGUSTUS	CDS	9252580	9252621	.	+	0	ID=AsAag10914.t1.cds;Parent=AsAag10914.t1
Asue_scaffold9	AUGUSTUS	CDS	9252805	9252827	.	+	0	ID=AsAag10914.t1.cds;Parent=AsAag10914.t1
Asue_scaffold9	AUGUSTUS	CDS	9252925	9253113	.	+	1	ID=AsAag10914.t1.cds;Parent=AsAag10914.t1
Asue_scaffold9	AUGUSTUS	CDS	9253547	9253668	.	+	1	ID=AsAag10914.t1.cds;Parent=AsAag10914.t1
Asue_scaffold9	AUGUSTUS	CDS	9253847	9253942	.	+	2	ID=AsAag10914.t1.cds;Parent=AsAag10914.t1
Asue_scaffold9	AUGUSTUS	CDS	9254013	9254127	.	+	2	ID=AsAag10914.t1.cds;Parent=AsAag10914.t1
Asue_scaffold9	AUGUSTUS	CDS	9254286	9254382	.	+	1	ID=AsAag10914.t1.cds;Parent=AsAag10914.t1
Asue_scaffold9	AUGUSTUS	CDS	9254461	9254665	.	+	0	ID=AsAag10914.t1.cds;Parent=AsAag10914.t1
Asue_scaffold9	AUGUSTUS	CDS	9254948	9255101	.	+	2	ID=AsAag10914.t1.cds;Parent=AsAag10914.t1
Asue_scaffold9	AUGUSTUS	CDS	9255183	9255220	.	+	1	ID=AsAag10914.t1.cds;Parent=AsAag10914.t1
Asue_scaffold9	AUGUSTUS	CDS	9255541	9255607	.	+	2	ID=AsAag10914.t1.cds;Parent=AsAag10914.t1
Asue_scaffold9	AUGUSTUS	CDS	9255692	9255784	.	+	1	ID=AsAag10914.t1.cds;Parent=AsAag10914.t1
Asue_scaffold9	AUGUSTUS	CDS	9255878	9255903	.	+	1	ID=AsAag10914.t1.cds;Parent=AsAag10914.t1
Asue_scaffold9	AUGUSTUS	CDS	9256007	9256303	.	+	2	ID=AsAag10914.t1.cds;Parent=AsAag10914.t1
Asue_scaffold9	AUGUSTUS	CDS	9256491	9256821	.	+	2	ID=AsAag10914.t1.cds;Parent=AsAag10914.t1
Asue_scaffold9	AUGUSTUS	CDS	9256919	9256968	.	+	1	ID=AsAag10914.t1.cds;Parent=AsAag10914.t1
Asue_scaffold9	AUGUSTUS	CDS	9257060	9257172	.	+	2	ID=AsAag10914.t1.cds;Parent=AsAag10914.t1
Asue_scaffold9	AUGUSTUS	exon	9252580	9252621	.	+	.	ID=AsAag10914.t1.exon1;Parent=AsAag10914.t1
Asue_scaffold9	AUGUSTUS	exon	9252805	9252827	.	+	.	ID=AsAag10914.t1.exon2;Parent=AsAag10914.t1
Asue_scaffold9	AUGUSTUS	exon	9252925	9253113	.	+	.	ID=AsAag10914.t1.exon3;Parent=AsAag10914.t1
Asue_scaffold9	AUGUSTUS	exon	9253547	9253668	.	+	.	ID=AsAag10914.t1.exon4;Parent=AsAag10914.t1
Asue_scaffold9	AUGUSTUS	exon	9253847	9253942	.	+	.	ID=AsAag10914.t1.exon5;Parent=AsAag10914.t1
Asue_scaffold9	AUGUSTUS	exon	9254013	9254127	.	+	.	ID=AsAag10914.t1.exon6;Parent=AsAag10914.t1
Asue_scaffold9	AUGUSTUS	exon	9254286	9254382	.	+	.	ID=AsAag10914.t1.exon7;Parent=AsAag10914.t1
Asue_scaffold9	AUGUSTUS	exon	9254461	9254665	.	+	.	ID=AsAag10914.t1.exon8;Parent=AsAag10914.t1
Asue_scaffold9	AUGUSTUS	exon	9254948	9255101	.	+	.	ID=AsAag10914.t1.exon9;Parent=AsAag10914.t1
Asue_scaffold9	AUGUSTUS	exon	9255183	9255220	.	+	.	ID=AsAag10914.t1.exon10;Parent=AsAag10914.t1
Asue_scaffold9	AUGUSTUS	exon	9255541	9255607	.	+	.	ID=AsAag10914.t1.exon11;Parent=AsAag10914.t1
Asue_scaffold9	AUGUSTUS	exon	9255692	9255784	.	+	.	ID=AsAag10914.t1.exon12;Parent=AsAag10914.t1
Asue_scaffold9	AUGUSTUS	exon	9255878	9255903	.	+	.	ID=AsAag10914.t1.exon13;Parent=AsAag10914.t1
Asue_scaffold9	AUGUSTUS	exon	9256007	9256303	.	+	.	ID=AsAag10914.t1.exon14;Parent=AsAag10914.t1
Asue_scaffold9	AUGUSTUS	exon	9256491	9256821	.	+	.	ID=AsAag10914.t1.exon15;Parent=AsAag10914.t1
Asue_scaffold9	AUGUSTUS	exon	9256919	9256968	.	+	.	ID=AsAag10914.t1.exon16;Parent=AsAag10914.t1
Asue_scaffold9	AUGUSTUS	exon	9257060	9257172	.	+	.	ID=AsAag10914.t1.exon17;Parent=AsAag10914.t1
###
# start gene g10915
# protein sequence = [MVSKMCMNASCGTTSTVEWKKGWPLRSGLLADLCYRCGSAYESSLFCEQFHKDQSGWRECYLCNKRLHCGCIASKVTI
# ELMDYGGVGCSTCTCCHQLNLGTRGENPGVFSRLPMKPLADRQHVNGESGMNIDGGRNEAGLFSQPLVMGGDKREEFMPHRGFGQLMNSENTTTGYRL
# DAAGEIHESSPSQPSLNMGLAVNPFSPSFATEGVEGKKHISASQSNMVHCSASNILQKPSKPAISTPPVASKSAQARIGRPPVEGRGKGHLLPRYWPK
# YTDKEVQQISGNLNLNIVPLFEKTLSASDAGRIGRLVLPKACAEAYFPPISQSEGIPLKIQDVRGKEWTFQFRYWPNNNSRMYVLEGVTPCIQSMMLQ
# AGDTVTFSRVDPGGKLIMGSRKAANAGDMQGCGLTNGTSTEDTSSSGVTENPPSINGSSCPSLIPQELNGMPENLSAQKSETNGGRIGDDPTRVKEKK
# RTRTIGAKNKRLLLHSEESVELRLTWEEAQDLLRPSPSAKPTIVVIEEKEIEEYDEPPVFGKRTIVTTRPSGEQERWATCDDCSKWRRLPVDALLPFK
# WTCIDNVWDVSRCSCSAPEESLKELENVLKVGREYKKRRTGESQAAKSQQEPCGLDALASAAVLGDTIGEPEVATTTRHPRHRAGCSCIVCIQPPSGK
# GRHKPTCGCTVCSTVKRRFKTLXXXXXXXXXXXXXXXXXXXXXXDMELAESDKSKEEKEVNTARIDLNSDPYNKEDAEAVAVEKEESRKRAIGQCSGV
# VTQGAGDVLGVTELEGEAKKVGEEPRVSS]
# Evidence for and against this transcript:
# % of transcript supported by hints (any source): 92
# CDS exons: 12/12
#      P:  12 
# CDS introns: 11/11
#      E:  10 
#      P:  11 
# 5'UTR exons and introns: 0/1
# 3'UTR exons and introns: 0/1
# hint groups fully obeyed: 23
#      E:  10 
#      P:  13 
# incompatible hint groups: 13
#      P:  13 (TRINITY_GG_26_c533_g1_i1,AL4G25350.t1,TRINITY_GG_26_c533_g1_i2)
# end gene g10915
Asue_scaffold9	AUGUSTUS	gene	9260501	9265083	.	+	.	ID=AsAag10915
Asue_scaffold9	AUGUSTUS	mRNA	9260501	9265083	.	+	.	ID=AsAag10915.t1;Parent=AsAag10915
Asue_scaffold9	AUGUSTUS	CDS	9261031	9261143	.	+	0	ID=AsAag10915.t1.cds;Parent=AsAag10915.t1
Asue_scaffold9	AUGUSTUS	CDS	9261411	9261492	.	+	1	ID=AsAag10915.t1.cds;Parent=AsAag10915.t1
Asue_scaffold9	AUGUSTUS	CDS	9261582	9261683	.	+	0	ID=AsAag10915.t1.cds;Parent=AsAag10915.t1
Asue_scaffold9	AUGUSTUS	CDS	9261789	9262348	.	+	0	ID=AsAag10915.t1.cds;Parent=AsAag10915.t1
Asue_scaffold9	AUGUSTUS	CDS	9262435	9262531	.	+	1	ID=AsAag10915.t1.cds;Parent=AsAag10915.t1
Asue_scaffold9	AUGUSTUS	CDS	9262618	9262792	.	+	0	ID=AsAag10915.t1.cds;Parent=AsAag10915.t1
Asue_scaffold9	AUGUSTUS	CDS	9262925	9263001	.	+	2	ID=AsAag10915.t1.cds;Parent=AsAag10915.t1
Asue_scaffold9	AUGUSTUS	CDS	9263095	9263463	.	+	0	ID=AsAag10915.t1.cds;Parent=AsAag10915.t1
Asue_scaffold9	AUGUSTUS	CDS	9263569	9263618	.	+	0	ID=AsAag10915.t1.cds;Parent=AsAag10915.t1
Asue_scaffold9	AUGUSTUS	CDS	9263738	9263851	.	+	1	ID=AsAag10915.t1.cds;Parent=AsAag10915.t1
Asue_scaffold9	AUGUSTUS	CDS	9263974	9264038	.	+	1	ID=AsAag10915.t1.cds;Parent=AsAag10915.t1
Asue_scaffold9	AUGUSTUS	CDS	9264343	9264920	.	+	2	ID=AsAag10915.t1.cds;Parent=AsAag10915.t1
Asue_scaffold9	AUGUSTUS	exon	9261031	9261143	.	+	.	ID=AsAag10915.t1.exon1;Parent=AsAag10915.t1
Asue_scaffold9	AUGUSTUS	exon	9261411	9261492	.	+	.	ID=AsAag10915.t1.exon2;Parent=AsAag10915.t1
Asue_scaffold9	AUGUSTUS	exon	9261582	9261683	.	+	.	ID=AsAag10915.t1.exon3;Parent=AsAag10915.t1
Asue_scaffold9	AUGUSTUS	exon	9261789	9262348	.	+	.	ID=AsAag10915.t1.exon4;Parent=AsAag10915.t1
Asue_scaffold9	AUGUSTUS	exon	9262435	9262531	.	+	.	ID=AsAag10915.t1.exon5;Parent=AsAag10915.t1
Asue_scaffold9	AUGUSTUS	exon	9262618	9262792	.	+	.	ID=AsAag10915.t1.exon6;Parent=AsAag10915.t1
Asue_scaffold9	AUGUSTUS	exon	9262925	9263001	.	+	.	ID=AsAag10915.t1.exon7;Parent=AsAag10915.t1
Asue_scaffold9	AUGUSTUS	exon	9263095	9263463	.	+	.	ID=AsAag10915.t1.exon8;Parent=AsAag10915.t1
Asue_scaffold9	AUGUSTUS	exon	9263569	9263618	.	+	.	ID=AsAag10915.t1.exon9;Parent=AsAag10915.t1
Asue_scaffold9	AUGUSTUS	exon	9263738	9263851	.	+	.	ID=AsAag10915.t1.exon10;Parent=AsAag10915.t1
Asue_scaffold9	AUGUSTUS	exon	9263974	9264038	.	+	.	ID=AsAag10915.t1.exon11;Parent=AsAag10915.t1
Asue_scaffold9	AUGUSTUS	exon	9264343	9264920	.	+	.	ID=AsAag10915.t1.exon12;Parent=AsAag10915.t1
###
# start gene g10916
# protein sequence = [MAIRITFTYSTHVARNLVGIRPGGDLRCCFESLVRPRFFTHKRDFDKSPRNRPPSMYGSIARELIGEGSQSPLVMGLI
# SILKSTSAHESSSTMNVLGVSSFKASSIIPFLQGSKWMKNPPXXXXXXXXXXXXXXXXXXXXXXXXXXXXVNKLLNICSEDAKAAFTAVTVSILFRSA
# LAEPKSIPSTSMYPTLDVGDRVMAEKVSYFFRKPEVSDIVIFKAPPILLDYDYSSNDVFIKRIVASEGDWVEVRDGKLFVNDIVQEEDFVLEPMSYEM
# EPMFVPKGYVFVLGDNRNKSFDSHNWGPLPIENIVGRSVFRYWPPSKVSDTIYHDQAIPKGPVAVS]
# Evidence for and against this transcript:
# % of transcript supported by hints (any source): 76.9
# CDS exons: 5/6
#      P:   5 
# CDS introns: 5/5
#      E:   5 
#      P:   5 
# 5'UTR exons and introns: 0/1
# 3'UTR exons and introns: 0/1
# hint groups fully obeyed: 7
#      E:   5 
#      P:   2 
# incompatible hint groups: 4
#      P:   4 (TRINITY_GG_26_c500_g1_i2)
# end gene g10916
Asue_scaffold9	AUGUSTUS	gene	9265916	9268436	.	-	.	ID=AsAag10916
Asue_scaffold9	AUGUSTUS	mRNA	9265916	9268436	.	-	.	ID=AsAag10916.t1;Parent=AsAag10916
Asue_scaffold9	AUGUSTUS	CDS	9266420	9266543	.	-	1	ID=AsAag10916.t1.cds;Parent=AsAag10916.t1
Asue_scaffold9	AUGUSTUS	CDS	9266644	9266711	.	-	0	ID=AsAag10916.t1.cds;Parent=AsAag10916.t1
Asue_scaffold9	AUGUSTUS	CDS	9266796	9266882	.	-	0	ID=AsAag10916.t1.cds;Parent=AsAag10916.t1
Asue_scaffold9	AUGUSTUS	CDS	9267069	9267137	.	-	0	ID=AsAag10916.t1.cds;Parent=AsAag10916.t1
Asue_scaffold9	AUGUSTUS	CDS	9267242	9267310	.	-	0	ID=AsAag10916.t1.cds;Parent=AsAag10916.t1
Asue_scaffold9	AUGUSTUS	CDS	9267561	9268166	.	-	0	ID=AsAag10916.t1.cds;Parent=AsAag10916.t1
Asue_scaffold9	AUGUSTUS	exon	9266420	9266543	.	-	.	ID=AsAag10916.t1.exon1;Parent=AsAag10916.t1
Asue_scaffold9	AUGUSTUS	exon	9266644	9266711	.	-	.	ID=AsAag10916.t1.exon2;Parent=AsAag10916.t1
Asue_scaffold9	AUGUSTUS	exon	9266796	9266882	.	-	.	ID=AsAag10916.t1.exon3;Parent=AsAag10916.t1
Asue_scaffold9	AUGUSTUS	exon	9267069	9267137	.	-	.	ID=AsAag10916.t1.exon4;Parent=AsAag10916.t1
Asue_scaffold9	AUGUSTUS	exon	9267242	9267310	.	-	.	ID=AsAag10916.t1.exon5;Parent=AsAag10916.t1
Asue_scaffold9	AUGUSTUS	exon	9267561	9268166	.	-	.	ID=AsAag10916.t1.exon6;Parent=AsAag10916.t1
###
# start gene g10917
# protein sequence = [MDNTNRPRRLRSPKQTKFTLRDSEEVSSVKWEFTNMTEQEEDLIFRMHRLVGDRWDLIAARVVGREAKDIERYWIMRN
# CDHCSNKRRRFHKLARFSISAP]
# Evidence for and against this transcript:
# % of transcript supported by hints (any source): 57.1
# CDS exons: 2/3
#      P:   2 
# CDS introns: 2/2
#      E:   2 
#      P:   2 
# 5'UTR exons and introns: 0/1
# 3'UTR exons and introns: 0/1
# hint groups fully obeyed: 2
#      E:   2 
# incompatible hint groups: 1
#      P:   1 (TRINITY_GG_26_c363_g1_i2)
# end gene g10917
Asue_scaffold9	AUGUSTUS	gene	9280228	9281870	.	+	.	ID=AsAag10917
Asue_scaffold9	AUGUSTUS	mRNA	9280228	9281870	.	+	.	ID=AsAag10917.t1;Parent=AsAag10917
Asue_scaffold9	AUGUSTUS	CDS	9280312	9280384	.	+	0	ID=AsAag10917.t1.cds;Parent=AsAag10917.t1
Asue_scaffold9	AUGUSTUS	CDS	9280519	9280606	.	+	2	ID=AsAag10917.t1.cds;Parent=AsAag10917.t1
Asue_scaffold9	AUGUSTUS	CDS	9281528	9281669	.	+	1	ID=AsAag10917.t1.cds;Parent=AsAag10917.t1
Asue_scaffold9	AUGUSTUS	exon	9280312	9280384	.	+	.	ID=AsAag10917.t1.exon1;Parent=AsAag10917.t1
Asue_scaffold9	AUGUSTUS	exon	9280519	9280606	.	+	.	ID=AsAag10917.t1.exon2;Parent=AsAag10917.t1
Asue_scaffold9	AUGUSTUS	exon	9281528	9281669	.	+	.	ID=AsAag10917.t1.exon3;Parent=AsAag10917.t1
###
# start gene g10918
# protein sequence = [MATIRNLKIKTSTCKRIEKELHSYEKEVEREAAKTAAMKDNGADPYDLKQQENVLGESRMMIPDCHKRLEAALAELKS
# TLAELEETDEKEGPEIEDAKKTVAGLEKQFHTEDA]
# Evidence for and against this transcript:
# % of transcript supported by hints (any source): 66.7
# CDS exons: 3/3
#      P:   3 
# CDS introns: 2/2
#      E:   2 
#      P:   2 
# 5'UTR exons and introns: 1/3
#      E:   1 
#      P:   1 
# 3'UTR exons and introns: 0/1
# hint groups fully obeyed: 5
#      E:   3 
#      P:   2 
# incompatible hint groups: 5
#      P:   5 (AL136U10020.t1,TRINITY_GG_26_c1086_g1_i1)
# end gene g10918
Asue_scaffold9	AUGUSTUS	gene	9286381	9287943	.	-	.	ID=AsAag10918
Asue_scaffold9	AUGUSTUS	mRNA	9286381	9287943	.	-	.	ID=AsAag10918.t1;Parent=AsAag10918
Asue_scaffold9	AUGUSTUS	CDS	9286506	9286607	.	-	0	ID=AsAag10918.t1.cds;Parent=AsAag10918.t1
Asue_scaffold9	AUGUSTUS	CDS	9286876	9286962	.	-	0	ID=AsAag10918.t1.cds;Parent=AsAag10918.t1
Asue_scaffold9	AUGUSTUS	CDS	9287169	9287321	.	-	0	ID=AsAag10918.t1.cds;Parent=AsAag10918.t1
Asue_scaffold9	AUGUSTUS	exon	9286506	9286607	.	-	.	ID=AsAag10918.t1.exon1;Parent=AsAag10918.t1
Asue_scaffold9	AUGUSTUS	exon	9286876	9286962	.	-	.	ID=AsAag10918.t1.exon2;Parent=AsAag10918.t1
Asue_scaffold9	AUGUSTUS	exon	9287169	9287321	.	-	.	ID=AsAag10918.t1.exon3;Parent=AsAag10918.t1
###
# start gene g10919
# protein sequence = [MAIPQIHLHRCSNRRRSTKVSRSELLDPDMLATDDDAVKRRLKEMEEEDATLCEMQAKVEKEMGVVQG]
# Evidence for and against this transcript:
# % of transcript supported by hints (any source): 0
# CDS exons: 0/2
# CDS introns: 0/1
# 5'UTR exons and introns: 0/1
# 3'UTR exons and introns: 0/1
# hint groups fully obeyed: 0
# incompatible hint groups: 0
# end gene g10919
Asue_scaffold9	AUGUSTUS	gene	9288268	9289760	.	+	.	ID=AsAag10919
Asue_scaffold9	AUGUSTUS	mRNA	9288268	9289760	.	+	.	ID=AsAag10919.t1;Parent=AsAag10919
Asue_scaffold9	AUGUSTUS	CDS	9288469	9288585	.	+	0	ID=AsAag10919.t1.cds;Parent=AsAag10919.t1
Asue_scaffold9	AUGUSTUS	CDS	9288702	9288791	.	+	0	ID=AsAag10919.t1.cds;Parent=AsAag10919.t1
Asue_scaffold9	AUGUSTUS	exon	9288469	9288585	.	+	.	ID=AsAag10919.t1.exon1;Parent=AsAag10919.t1
Asue_scaffold9	AUGUSTUS	exon	9288702	9288791	.	+	.	ID=AsAag10919.t1.exon2;Parent=AsAag10919.t1
###
# start gene g10920
# protein sequence = [MGNYKFRISEMLPNAWFHKLKDMTKHSKPKNKXXXXXXXNTCSKKKPSSDSLPHHHSYFSNSLVANNPPHYNSPRNSL
# HTKRMSKRKTLYKPSLKPLTPPPLVSASFNKSKINGQDSSYSMFPALETSPESFVYSFYEEDDDDEFVDFSNFKTNTKNKAFTKQKVKVYDSKEKACL
# ASNPIKKPQKSHLSVKINREKEEEDDGEYRAEKKYQRQVSSGRKSSAGINLKRVNSPRIQLSGTRRSTSRRSSESKQDVLESFAVMKQSVDPKKDFRE
# SMIEMIEENNVRASKDLEDLLACYLSLNPKEYHDLIIQVFEQIWLQLTKTK]
# Evidence for and against this transcript:
# % of transcript supported by hints (any source): 33.3
# CDS exons: 1/1
#      P:   1 
# CDS introns: 0/0
# 5'UTR exons and introns: 0/1
# 3'UTR exons and introns: 0/1
# hint groups fully obeyed: 0
# incompatible hint groups: 1
#      P:   1 (AL4G25270.t2)
# end gene g10920
Asue_scaffold9	AUGUSTUS	gene	9294253	9295593	.	-	.	ID=AsAag10920
Asue_scaffold9	AUGUSTUS	mRNA	9294253	9295593	.	-	.	ID=AsAag10920.t1;Parent=AsAag10920
Asue_scaffold9	AUGUSTUS	CDS	9294480	9295457	.	-	0	ID=AsAag10920.t1.cds;Parent=AsAag10920.t1
Asue_scaffold9	AUGUSTUS	exon	9294480	9295457	.	-	.	ID=AsAag10920.t1.exon1;Parent=AsAag10920.t1
###
# start gene g10921
# protein sequence = [MRVKTTLINFKSKLSKSCNRFVSLFRFRVKRPVFIRPLRARHGNVKPRHQHHHPKKPICSCLCFLNTSKNQKMSNTKP
# RTSSFSVSDDDYSKFMHSPLTPATAKKLFTSPITTPYSTRTRKSLNSREAFEDNAVEDACRSFENYLIHLIVEEGKIDDLMDIEELLFCWKNLKSPVF
# IELVSRFYGELCRDLFSASHCKLISYLFVVVCRLLSQLSNDSQRSIVHCSRLPFEAFATTSSNRLLGKHSLPLRAALVTSNPLNISSSSVISDAISSA
# SVITDDAKIGVLLLNLGGPETLDDVQPFLFNLFADPDIIRLPPFFQFLQKPLAQFISVARAPKSKEGYASIGGGSPLRHITDAQAEELRKSLWEKNVP
# AKVYVGMRYWHPFTEEAIEQIKRDGITKLVVLPLYPQFSISTSGSSLRLLERIFREDEYLVNMQHTVIPSWYQREGYIKAMANLIQSELEKFGSPSQV
# VIFFSAHGVPLAYVEEAGDPYKAEMEECVDLIMEELDKRKITNAYTLAYQSRVGPVEWLKPYTEEAITELGKKGVENLLAVPISFVSEHIETLEEIDV
# EYKELALKSGIKNWGRVPALGTEPMFISDLADAVVESLPYVGAMAVSNLEARQSLVPLGSVEELLATYDSQRRELPAPVTMWEWGWTKSAETWNGRAA
# MLAVLALLVLEVTTGKGFLHQWGILPS]
# Evidence for and against this transcript:
# % of transcript supported by hints (any source): 87
# CDS exons: 11/11
#      P:  11 
# CDS introns: 9/10
#      E:   8 
#      P:   9 
# 5'UTR exons and introns: 0/1
# 3'UTR exons and introns: 0/1
# hint groups fully obeyed: 16
#      E:   8 
#      P:   8 
# incompatible hint groups: 13
#      P:  13 (AL4G25260.t1,TRINITY_GG_26_c181_g1_i2,AL4G25250.t1)
# end gene g10921
Asue_scaffold9	AUGUSTUS	gene	9296818	9302359	.	+	.	ID=AsAag10921
Asue_scaffold9	AUGUSTUS	mRNA	9296818	9302359	.	+	.	ID=AsAag10921.t1;Parent=AsAag10921
Asue_scaffold9	AUGUSTUS	CDS	9296890	9297136	.	+	0	ID=AsAag10921.t1.cds;Parent=AsAag10921.t1
Asue_scaffold9	AUGUSTUS	CDS	9297227	9297559	.	+	2	ID=AsAag10921.t1.cds;Parent=AsAag10921.t1
Asue_scaffold9	AUGUSTUS	CDS	9299437	9299786	.	+	2	ID=AsAag10921.t1.cds;Parent=AsAag10921.t1
Asue_scaffold9	AUGUSTUS	CDS	9299914	9300057	.	+	0	ID=AsAag10921.t1.cds;Parent=AsAag10921.t1
Asue_scaffold9	AUGUSTUS	CDS	9300522	9300623	.	+	0	ID=AsAag10921.t1.cds;Parent=AsAag10921.t1
Asue_scaffold9	AUGUSTUS	CDS	9300846	9300949	.	+	0	ID=AsAag10921.t1.cds;Parent=AsAag10921.t1
Asue_scaffold9	AUGUSTUS	CDS	9301037	9301163	.	+	1	ID=AsAag10921.t1.cds;Parent=AsAag10921.t1
Asue_scaffold9	AUGUSTUS	CDS	9301294	9301446	.	+	0	ID=AsAag10921.t1.cds;Parent=AsAag10921.t1
Asue_scaffold9	AUGUSTUS	CDS	9301535	9301635	.	+	0	ID=AsAag10921.t1.cds;Parent=AsAag10921.t1
Asue_scaffold9	AUGUSTUS	CDS	9301706	9301907	.	+	1	ID=AsAag10921.t1.cds;Parent=AsAag10921.t1
Asue_scaffold9	AUGUSTUS	CDS	9301992	9302210	.	+	0	ID=AsAag10921.t1.cds;Parent=AsAag10921.t1
Asue_scaffold9	AUGUSTUS	exon	9296890	9297136	.	+	.	ID=AsAag10921.t1.exon1;Parent=AsAag10921.t1
Asue_scaffold9	AUGUSTUS	exon	9297227	9297559	.	+	.	ID=AsAag10921.t1.exon2;Parent=AsAag10921.t1
Asue_scaffold9	AUGUSTUS	exon	9299437	9299786	.	+	.	ID=AsAag10921.t1.exon3;Parent=AsAag10921.t1
Asue_scaffold9	AUGUSTUS	exon	9299914	9300057	.	+	.	ID=AsAag10921.t1.exon4;Parent=AsAag10921.t1
Asue_scaffold9	AUGUSTUS	exon	9300522	9300623	.	+	.	ID=AsAag10921.t1.exon5;Parent=AsAag10921.t1
Asue_scaffold9	AUGUSTUS	exon	9300846	9300949	.	+	.	ID=AsAag10921.t1.exon6;Parent=AsAag10921.t1
Asue_scaffold9	AUGUSTUS	exon	9301037	9301163	.	+	.	ID=AsAag10921.t1.exon7;Parent=AsAag10921.t1
Asue_scaffold9	AUGUSTUS	exon	9301294	9301446	.	+	.	ID=AsAag10921.t1.exon8;Parent=AsAag10921.t1
Asue_scaffold9	AUGUSTUS	exon	9301535	9301635	.	+	.	ID=AsAag10921.t1.exon9;Parent=AsAag10921.t1
Asue_scaffold9	AUGUSTUS	exon	9301706	9301907	.	+	.	ID=AsAag10921.t1.exon10;Parent=AsAag10921.t1
Asue_scaffold9	AUGUSTUS	exon	9301992	9302210	.	+	.	ID=AsAag10921.t1.exon11;Parent=AsAag10921.t1
###
# start gene g10922
# protein sequence = [MENAVAKTSSPSSNLSEIISKLAKVCKFRSIGVFPDQKPNSNEILVDDKAKETEVCDFNHKPFTKFRTFRWGDDEISK
# LFDIVSALKLAYVEFQQAHLPYDPDKIIEADNLVVSQLEALRRIKRLYLKTKQLNAKKTEFAASCLNGLRDEIEVNEKELEKLKAQVRAKESEIHSLK
# ERLDCLVAENRKHEERIVSVSSFEFAFRAASKAVHDFSKPLITLMKATDWNLDKAVESIVGNVTFAKTSDKKYAFESYIVRRMFQGIKLNPFDVTELM
# SFDDPLDALTTFPNSAFSRFCGQKYLLVVHPSMEASFFGNLDMRGLVLLGKHPRTMFYHIFAKMAKWVWILGSFAASLDLKAKIFVVRRGTRFSGVYM
# ESVVGDEKEEGQGDLSVEFITMPGFKIGDSVFKSQVYLSKAKE]
# Evidence for and against this transcript:
# % of transcript supported by hints (any source): 0
# CDS exons: 0/1
# CDS introns: 0/0
# 5'UTR exons and introns: 0/3
# 3'UTR exons and introns: 0/1
# hint groups fully obeyed: 0
# incompatible hint groups: 1
#      P:   1 (AL4G25240.t1)
# end gene g10922
Asue_scaffold9	AUGUSTUS	gene	9302736	9305503	.	-	.	ID=AsAag10922
Asue_scaffold9	AUGUSTUS	mRNA	9302736	9305503	.	-	.	ID=AsAag10922.t1;Parent=AsAag10922
Asue_scaffold9	AUGUSTUS	CDS	9302905	9304152	.	-	0	ID=AsAag10922.t1.cds;Parent=AsAag10922.t1
Asue_scaffold9	AUGUSTUS	exon	9302905	9304152	.	-	.	ID=AsAag10922.t1.exon1;Parent=AsAag10922.t1
###
# start gene g10923
# protein sequence = [MKKTRKLGDRSKEVELRRILRGLGSSPPRCSSKCGRCTPCKPVHVPVPPGTPVTAEYYPEAWRCKCGNKLYMP]
# Evidence for and against this transcript:
# % of transcript supported by hints (any source): 28.6
# CDS exons: 0/1
# CDS introns: 0/0
# 5'UTR exons and introns: 2/5
#      E:   2 
# 3'UTR exons and introns: 0/1
# hint groups fully obeyed: 2
#      E:   2 
# incompatible hint groups: 0
# end gene g10923
Asue_scaffold9	AUGUSTUS	gene	9309788	9311702	.	+	.	ID=AsAag10923
Asue_scaffold9	AUGUSTUS	mRNA	9309788	9311702	.	+	.	ID=AsAag10923.t1;Parent=AsAag10923
Asue_scaffold9	AUGUSTUS	CDS	9311404	9311625	.	+	0	ID=AsAag10923.t1.cds;Parent=AsAag10923.t1
Asue_scaffold9	AUGUSTUS	exon	9311404	9311625	.	+	.	ID=AsAag10923.t1.exon1;Parent=AsAag10923.t1
###
# start gene g10924
# protein sequence = [MPEIEIIPCGDNNAALFGKYELGKLLGCGAFAKVFHARDRRNGQSVAVKILNKKKLLTNPALANNIKREISIMRRLSH
# PNIVRLHEVMATKAKIFFAMEFVKGGELFNKISKHGRLSEELSRRYFQQLISAVGYCHARGVYHRDLKPENLLIDENGNLKVSDFGLSALTDQIRPDG
# ILHTLCGTPAYVAPEILSKKGYEGAKVDVWSCGIVLFVLAAGYLPFNDPNLMNMYKKIYKGEYRFPRWMSQDLKRFISRLLDINPETRITIDEILKDP
# WFVKGGLKQIKFHDEIDDCEKDQKVEEAVKSLNAFDLISYSSGLDLSGLFDGCSNSIGESERFLSEKSPEKLAEEVERFAXXXXXXXXXXXXXXYGFE
# MEGQNGKFVIGICISRLNDLLVVVEARRRGGDGDCYKEMWNDKLRVQLIRVCDQMSPNAVI]
# Evidence for and against this transcript:
# % of transcript supported by hints (any source): 33.3
# CDS exons: 1/1
#      P:   1 
# CDS introns: 0/0
# 5'UTR exons and introns: 0/1
# 3'UTR exons and introns: 0/1
# hint groups fully obeyed: 0
# incompatible hint groups: 1
#      P:   1 (AL4G25220.t1)
# end gene g10924
Asue_scaffold9	AUGUSTUS	gene	9314998	9316735	.	+	.	ID=AsAag10924
Asue_scaffold9	AUGUSTUS	mRNA	9314998	9316735	.	+	.	ID=AsAag10924.t1;Parent=AsAag10924
Asue_scaffold9	AUGUSTUS	CDS	9315220	9316521	.	+	0	ID=AsAag10924.t1.cds;Parent=AsAag10924.t1
Asue_scaffold9	AUGUSTUS	exon	9315220	9316521	.	+	.	ID=AsAag10924.t1.exon1;Parent=AsAag10924.t1
###
# start gene g10925
# protein sequence = [MDLPDEILREEILRKIRKPVDLWSMTRATKHWNLLFKSMTNPFSGLDPAAISFLESLETNLQSRLGSSSSGERTKFGL
# QLAAALTQLADLYSSQGLSLKSDELRTRSSLIKQRTLDCDRASSRDSGDVENQSIASNGLKSDTNVSHAPILSI]
# Evidence for and against this transcript:
# % of transcript supported by hints (any source): 33.3
# CDS exons: 2/3
#      P:   2 
# CDS introns: 1/2
#      E:   1 
#      P:   1 
# 5'UTR exons and introns: 0/3
# 3'UTR exons and introns: 0/1
# hint groups fully obeyed: 1
#      E:   1 
# incompatible hint groups: 1
#      P:   1 (TRINITY_GG_26_c770_g1_i3)
# end gene g10925
Asue_scaffold9	AUGUSTUS	gene	9320388	9323892	.	+	.	ID=AsAag10925
Asue_scaffold9	AUGUSTUS	mRNA	9320388	9323892	.	+	.	ID=AsAag10925.t1;Parent=AsAag10925
Asue_scaffold9	AUGUSTUS	CDS	9321349	9321489	.	+	0	ID=AsAag10925.t1.cds;Parent=AsAag10925.t1
Asue_scaffold9	AUGUSTUS	CDS	9323426	9323652	.	+	0	ID=AsAag10925.t1.cds;Parent=AsAag10925.t1
Asue_scaffold9	AUGUSTUS	CDS	9323781	9323871	.	+	1	ID=AsAag10925.t1.cds;Parent=AsAag10925.t1
Asue_scaffold9	AUGUSTUS	exon	9321349	9321489	.	+	.	ID=AsAag10925.t1.exon1;Parent=AsAag10925.t1
Asue_scaffold9	AUGUSTUS	exon	9323426	9323652	.	+	.	ID=AsAag10925.t1.exon2;Parent=AsAag10925.t1
Asue_scaffold9	AUGUSTUS	exon	9323781	9323871	.	+	.	ID=AsAag10925.t1.exon3;Parent=AsAag10925.t1
###
# start gene g10926
# protein sequence = [MDMMLERLQGLQEDQLSSLASVVATCSLNEVLAEVGNHQRLHTTKIEPTVSDHGQISSLGCCIKSGRVNPGVECQEEE
# EVTSHEGVVAVEEGVEKIVDMDGEERLEEGDEEEEVIGKRTEDSQVTYNNNGSSLRSTVELKXXXXXXXXXXXXXXTLDPVGEDGVTGKEGKGFFACY
# LLTSLSPRHKGQTYIGFTVNPRRRIRQHNGEITSGAWRTKKKRPWEMVLCIYGFPTNVSALQFEWAWQHPRESVAVREAAAAFKSFSGIAGKIKLVYT
# MLNLPAWNSLNLTVNYFSSKYAHHGGKSPSLPLHIKVQVCAMDDLPYFTKLDNGSQPEDEESPXXXXXXXXXXXSSNQSQPGNSNTSSTDDLYPGEKE
# LHDRHFENAKEPVTVFDEEDRLANFSGFGLLEEETVEDEVSHITVGSIEATEKEPETVFNDRLGSFTGFGLVEIVEDEVSNGTVGSTEAMEKDCRRRR
# NLITSTTTEVDVEVIDLMTPSPSCRDGSSMKRRRVSEFIDLTMSPNFIEL]
# Evidence for and against this transcript:
# % of transcript supported by hints (any source): 47.1
# CDS exons: 4/7
#      P:   4 
# CDS introns: 3/6
#      E:   1 
#      P:   3 
# 5'UTR exons and introns: 1/3
#      E:   1 
# 3'UTR exons and introns: 0/1
# hint groups fully obeyed: 2
#      E:   2 
# incompatible hint groups: 2
#      P:   2 (TRINITY_GG_26_c1669_g1_i1,TRINITY_GG_26_c2927_g1_i1)
# end gene g10926
Asue_scaffold9	AUGUSTUS	gene	9323948	9327901	.	+	.	ID=AsAag10926
Asue_scaffold9	AUGUSTUS	mRNA	9323948	9327901	.	+	.	ID=AsAag10926.t1;Parent=AsAag10926
Asue_scaffold9	AUGUSTUS	CDS	9324190	9324350	.	+	0	ID=AsAag10926.t1.cds;Parent=AsAag10926.t1
Asue_scaffold9	AUGUSTUS	CDS	9324484	9324538	.	+	1	ID=AsAag10926.t1.cds;Parent=AsAag10926.t1
Asue_scaffold9	AUGUSTUS	CDS	9325306	9325466	.	+	0	ID=AsAag10926.t1.cds;Parent=AsAag10926.t1
Asue_scaffold9	AUGUSTUS	CDS	9326048	9326245	.	+	1	ID=AsAag10926.t1.cds;Parent=AsAag10926.t1
Asue_scaffold9	AUGUSTUS	CDS	9326501	9326639	.	+	1	ID=AsAag10926.t1.cds;Parent=AsAag10926.t1
Asue_scaffold9	AUGUSTUS	CDS	9326838	9326971	.	+	0	ID=AsAag10926.t1.cds;Parent=AsAag10926.t1
Asue_scaffold9	AUGUSTUS	CDS	9327047	9327761	.	+	1	ID=AsAag10926.t1.cds;Parent=AsAag10926.t1
Asue_scaffold9	AUGUSTUS	exon	9324190	9324350	.	+	.	ID=AsAag10926.t1.exon1;Parent=AsAag10926.t1
Asue_scaffold9	AUGUSTUS	exon	9324484	9324538	.	+	.	ID=AsAag10926.t1.exon2;Parent=AsAag10926.t1
Asue_scaffold9	AUGUSTUS	exon	9325306	9325466	.	+	.	ID=AsAag10926.t1.exon3;Parent=AsAag10926.t1
Asue_scaffold9	AUGUSTUS	exon	9326048	9326245	.	+	.	ID=AsAag10926.t1.exon4;Parent=AsAag10926.t1
Asue_scaffold9	AUGUSTUS	exon	9326501	9326639	.	+	.	ID=AsAag10926.t1.exon5;Parent=AsAag10926.t1
Asue_scaffold9	AUGUSTUS	exon	9326838	9326971	.	+	.	ID=AsAag10926.t1.exon6;Parent=AsAag10926.t1
Asue_scaffold9	AUGUSTUS	exon	9327047	9327761	.	+	.	ID=AsAag10926.t1.exon7;Parent=AsAag10926.t1
###
# start gene g10927
# protein sequence = [MIGNNREGFGEYYEIVKKIKKDPTFESTTDHAVMGIRRHVAVPPGTTLNTVTPCAACKLLRRRCAEECPFSPYFSPHE
# PHKFAAVHKVFGASNVSKMLLEVGESQRGDAANSLVYEANLRLRDPIYGCMGAISALQHHIQSLQSELTAVRTDILRHKYREATTITSLXXXXXXXXX
# XXXSSVSCDHHDLGAAILLXXXXXXXXXXXXXRLLSSQPAPPPTPPASLPSPSMVVSSSSSSNSSATNSIFQQLVETQYGQKIRNFQSDGGGEFVNKQ
# FLEHFANCGIKHLISCPHTPQQNGLAERKHKHLTELGLSMLFQAQLPQHLWVEALFTANFLSNLLPTSVHQSMTSPYQLLNNKAPIYTALRVFGCACY
# PYLRPYAQNKLDPRSLLCVFVGYNEKYKGYRCFHPPTGRVYISRHVLFDESRFPYQDLYRSFIPPANSPLLSAWQLGNTAQQNQPAPSPTDRSVTQEE
# AVVIRTPHHIAPTMQHQHESEPASPIAASSSVTPTLSPSSSTTTSPTNSDSPIFTEEDFPQLSSPQNATNNAHHMMTRAKSGIFRMKDMGPMAYFLGI
# QATFTPEGLFLNQEKYAKDLLENAGMLDCAPMPTPLPIQLNRVPYQDKEFEDPTYFRSLAGKLQYLTLTRPDMQFAVNYICQKMHKPSVSDFALLKRT
# LRYLKGTIDMGLTLSTNTDSVLRAYSDSDHAGCTSTRSLRGDVKDSSQAHQESRPMKPKAESRDSTVMLTTKSRASSATSSTVLSPSSIQLTNRYSSL
# KNMDQ]
# Evidence for and against this transcript:
# % of transcript supported by hints (any source): 0
# CDS exons: 0/5
# CDS introns: 0/4
# 5'UTR exons and introns: 0/1
# 3'UTR exons and introns: 0/1
# hint groups fully obeyed: 0
# incompatible hint groups: 0
# end gene g10927
Asue_scaffold9	AUGUSTUS	gene	9331348	9339618	.	+	.	ID=AsAag10927
Asue_scaffold9	AUGUSTUS	mRNA	9331348	9339618	.	+	.	ID=AsAag10927.t1;Parent=AsAag10927
Asue_scaffold9	AUGUSTUS	CDS	9331423	9331719	.	+	0	ID=AsAag10927.t1.cds;Parent=AsAag10927.t1
Asue_scaffold9	AUGUSTUS	CDS	9333495	9333934	.	+	0	ID=AsAag10927.t1.cds;Parent=AsAag10927.t1
Asue_scaffold9	AUGUSTUS	CDS	9336612	9337533	.	+	1	ID=AsAag10927.t1.cds;Parent=AsAag10927.t1
Asue_scaffold9	AUGUSTUS	CDS	9338242	9338693	.	+	0	ID=AsAag10927.t1.cds;Parent=AsAag10927.t1
Asue_scaffold9	AUGUSTUS	CDS	9339120	9339318	.	+	1	ID=AsAag10927.t1.cds;Parent=AsAag10927.t1
Asue_scaffold9	AUGUSTUS	exon	9331423	9331719	.	+	.	ID=AsAag10927.t1.exon1;Parent=AsAag10927.t1
Asue_scaffold9	AUGUSTUS	exon	9333495	9333934	.	+	.	ID=AsAag10927.t1.exon2;Parent=AsAag10927.t1
Asue_scaffold9	AUGUSTUS	exon	9336612	9337533	.	+	.	ID=AsAag10927.t1.exon3;Parent=AsAag10927.t1
Asue_scaffold9	AUGUSTUS	exon	9338242	9338693	.	+	.	ID=AsAag10927.t1.exon4;Parent=AsAag10927.t1
Asue_scaffold9	AUGUSTUS	exon	9339120	9339318	.	+	.	ID=AsAag10927.t1.exon5;Parent=AsAag10927.t1
###
# start gene g10928
# protein sequence = [MNTTVSLSAARGRVLPFSDKEKTEEESGTLESSLLQLIDDNRRSSLQLREKTERSRKEAIRHAARTADLLVKAVNGGV
# EECFVNEKRIETEIRNLAVTVAKFGKQTDQWLAVTHAVNSAVKEIGDFENWMKTMEFDCKKITAAIRNIHEDQ]
# Evidence for and against this transcript:
# % of transcript supported by hints (any source): 71.4
# CDS exons: 3/3
#      P:   3 
# CDS introns: 2/2
#      E:   2 
#      P:   2 
# 5'UTR exons and introns: 0/1
# 3'UTR exons and introns: 0/1
# hint groups fully obeyed: 5
#      E:   2 
#      P:   3 
# incompatible hint groups: 4
#      P:   4 (TRINITY_GG_26_c854_g1_i4,AL4G25190.t1)
# end gene g10928
Asue_scaffold9	AUGUSTUS	gene	9342818	9344402	.	+	.	ID=AsAag10928
Asue_scaffold9	AUGUSTUS	mRNA	9342818	9344402	.	+	.	ID=AsAag10928.t1;Parent=AsAag10928
Asue_scaffold9	AUGUSTUS	CDS	9342917	9343073	.	+	0	ID=AsAag10928.t1.cds;Parent=AsAag10928.t1
Asue_scaffold9	AUGUSTUS	CDS	9343163	9343368	.	+	2	ID=AsAag10928.t1.cds;Parent=AsAag10928.t1
Asue_scaffold9	AUGUSTUS	CDS	9343465	9343557	.	+	0	ID=AsAag10928.t1.cds;Parent=AsAag10928.t1
Asue_scaffold9	AUGUSTUS	exon	9342917	9343073	.	+	.	ID=AsAag10928.t1.exon1;Parent=AsAag10928.t1
Asue_scaffold9	AUGUSTUS	exon	9343163	9343368	.	+	.	ID=AsAag10928.t1.exon2;Parent=AsAag10928.t1
Asue_scaffold9	AUGUSTUS	exon	9343465	9343557	.	+	.	ID=AsAag10928.t1.exon3;Parent=AsAag10928.t1
###
# start gene g10929
# protein sequence = [MAASFTSQILEMDEGSERRNEEPSPVSSMAVSFLRIPIPSRVFWYPTRLIRVTPALVRFSSSTAFQPSSTSLSPSSSN
# NFLADKWESYRKKKVVIRIGYVGTDYRGLQIQRDDPSLKTIEGELEVAIYKAGGIRDSNYGDLHKIGWARSSRTDKGVHSLATSISLKMEIPETAWKD
# DPQGTVLAKCISKHLPENIRVFSVLPSNRRFDPRRECTLRKYSYLLPVDVIGIKSSFTSSEIDYHITDFNEILKEFEGEYPFHNYTQRSRYRRKSEQK
# IKQRNGRPPRIPKSIKASESEFTEENHREIXXXXXXXXXXGESDEHVPPDSDNSQVNSRAKWLYEPDETDKLSGAHFRKVFRCRSGKLENSLGFGFVE
# ISIWGESFMLHQIRKMIGTAVAVKRELLPRDIIKLSLNKFTRIVLPLAPSEVLILRGNSFEVRRLPGVEATGESEEVEKEIEEFYRAVMVPQVSRFLD
# SEKSPWKEWVEHLDRNDGLIDEELEDVRKGWEEWKAAKPWMNLKKTEDDEVVSSVSVPIHQAL]
# Evidence for and against this transcript:
# % of transcript supported by hints (any source): 76.5
# CDS exons: 7/8
#      P:   7 
# CDS introns: 6/7
#      E:   2 
#      P:   6 
# 5'UTR exons and introns: 0/1
# 3'UTR exons and introns: 0/1
# hint groups fully obeyed: 10
#      E:   2 
#      P:   8 
# incompatible hint groups: 7
#      P:   7 (TRINITY_GG_26_c1374_g1_i1,AL4G25180.t1)
# end gene g10929
Asue_scaffold9	AUGUSTUS	gene	9344598	9347451	.	+	.	ID=AsAag10929
Asue_scaffold9	AUGUSTUS	mRNA	9344598	9347451	.	+	.	ID=AsAag10929.t1;Parent=AsAag10929
Asue_scaffold9	AUGUSTUS	CDS	9344713	9344776	.	+	0	ID=AsAag10929.t1.cds;Parent=AsAag10929.t1
Asue_scaffold9	AUGUSTUS	CDS	9344967	9345218	.	+	2	ID=AsAag10929.t1.cds;Parent=AsAag10929.t1
Asue_scaffold9	AUGUSTUS	CDS	9345305	9345340	.	+	2	ID=AsAag10929.t1.cds;Parent=AsAag10929.t1
Asue_scaffold9	AUGUSTUS	CDS	9345504	9345616	.	+	2	ID=AsAag10929.t1.cds;Parent=AsAag10929.t1
Asue_scaffold9	AUGUSTUS	CDS	9345715	9345863	.	+	0	ID=AsAag10929.t1.cds;Parent=AsAag10929.t1
Asue_scaffold9	AUGUSTUS	CDS	9345997	9346141	.	+	1	ID=AsAag10929.t1.cds;Parent=AsAag10929.t1
Asue_scaffold9	AUGUSTUS	CDS	9346231	9346623	.	+	0	ID=AsAag10929.t1.cds;Parent=AsAag10929.t1
Asue_scaffold9	AUGUSTUS	CDS	9346716	9347165	.	+	0	ID=AsAag10929.t1.cds;Parent=AsAag10929.t1
Asue_scaffold9	AUGUSTUS	exon	9344713	9344776	.	+	.	ID=AsAag10929.t1.exon1;Parent=AsAag10929.t1
Asue_scaffold9	AUGUSTUS	exon	9344967	9345218	.	+	.	ID=AsAag10929.t1.exon2;Parent=AsAag10929.t1
Asue_scaffold9	AUGUSTUS	exon	9345305	9345340	.	+	.	ID=AsAag10929.t1.exon3;Parent=AsAag10929.t1
Asue_scaffold9	AUGUSTUS	exon	9345504	9345616	.	+	.	ID=AsAag10929.t1.exon4;Parent=AsAag10929.t1
Asue_scaffold9	AUGUSTUS	exon	9345715	9345863	.	+	.	ID=AsAag10929.t1.exon5;Parent=AsAag10929.t1
Asue_scaffold9	AUGUSTUS	exon	9345997	9346141	.	+	.	ID=AsAag10929.t1.exon6;Parent=AsAag10929.t1
Asue_scaffold9	AUGUSTUS	exon	9346231	9346623	.	+	.	ID=AsAag10929.t1.exon7;Parent=AsAag10929.t1
Asue_scaffold9	AUGUSTUS	exon	9346716	9347165	.	+	.	ID=AsAag10929.t1.exon8;Parent=AsAag10929.t1
###
# start gene g10930
# protein sequence = [MYTFKTIVFGFFVATLLVSCNAAANTTMQPLFPAILIFGDSTADTGNNNYHLQTIFKAMHLPYGVDLPGHEASGRFSN
# GKLISDIIASKLNIKELVPPFLQPNISDQDIVTGVCFASAGAGYDDRTSLSSKAIPVSQQPSMFKNYIARLKGIVGDKKAMEIINNALVVISAGPNDF
# ILNFYDIPTRRLEYPTIYGYQDFVLKRLDGFVRELYSLGCRNIVVGGLPPMGCLPIQMTAKMRNILRFCVEQENKDSVLYNQKLVKKLPEIQASLPGS
# KFLYANVYDPLMDMIQNPSKYGFKETKKGCCGTGYLETTFMCNPLTKTCPNHSDHLFWDSIHPSEAAYNYIGNFVDAQIRGWIKT]
# Evidence for and against this transcript:
# % of transcript supported by hints (any source): 71.4
# CDS exons: 3/3
#      P:   3 
# CDS introns: 2/2
#      P:   2 
# 5'UTR exons and introns: 0/1
# 3'UTR exons and introns: 0/1
# hint groups fully obeyed: 0
# incompatible hint groups: 1
#      P:   1 (AL4G25170.t1)
# end gene g10930
Asue_scaffold9	AUGUSTUS	gene	9348098	9349573	.	-	.	ID=AsAag10930
Asue_scaffold9	AUGUSTUS	mRNA	9348098	9349573	.	-	.	ID=AsAag10930.t1;Parent=AsAag10930
Asue_scaffold9	AUGUSTUS	CDS	9348239	9348432	.	-	2	ID=AsAag10930.t1.cds;Parent=AsAag10930.t1
Asue_scaffold9	AUGUSTUS	CDS	9348541	9348799	.	-	0	ID=AsAag10930.t1.cds;Parent=AsAag10930.t1
Asue_scaffold9	AUGUSTUS	CDS	9348917	9349543	.	-	0	ID=AsAag10930.t1.cds;Parent=AsAag10930.t1
Asue_scaffold9	AUGUSTUS	exon	9348239	9348432	.	-	.	ID=AsAag10930.t1.exon1;Parent=AsAag10930.t1
Asue_scaffold9	AUGUSTUS	exon	9348541	9348799	.	-	.	ID=AsAag10930.t1.exon2;Parent=AsAag10930.t1
Asue_scaffold9	AUGUSTUS	exon	9348917	9349543	.	-	.	ID=AsAag10930.t1.exon3;Parent=AsAag10930.t1
###
# start gene g10931
# protein sequence = [MSRKFLPWLSLVALLWLQSFNGTNLSFPAYSSQLKEFLKISQFKLNYLSFASDAGKVLGFISGIAAVYLPLPLVLLAG
# GSLGFAGYGLQYLSIVRKMFTLSFSQMWCLSFLAGNSICWINTACYIVAINSFPVNRQVAVGITASYQGLSGKIYTDMVHTFFHTSQREEASGYLLLN
# SLVPLVACLVTAPMLIKQGADKTTSSSNDVKVGFIVLFVLTIATGIYAVATSLVSAPAVLVLVGIALFLLAPLAIPIGVGFEELMSSRKTQQKVHDLE
# APPDKFYFXXXXXXXXXXXFEKETIGVKEEVEWTQLWKKLDFWIYFGLYLFGPTVGLVFMNNLGQIAESRGSTATSSLVALSSSFGFFGRLLPSLLDY
# FFSRNKYMPSSPVSMAGSLVAMVASFLLLLIDSDIALYISTAMIGIFSGALTSLSVTMTAELFGTKHFGVNHNIVVGSIPLGSFSFGLLAAKVYRDGA
# ALYGDDGKCFGMHCFQTTLVFWGMLCSIAALLAAVLYIRNRKFYSXXXXXXXXXXXXXXXXXXF]
# Evidence for and against this transcript:
# % of transcript supported by hints (any source): 60
# CDS exons: 2/2
#      P:   2 
# CDS introns: 1/1
#      P:   1 
# 5'UTR exons and introns: 0/1
# 3'UTR exons and introns: 0/1
# hint groups fully obeyed: 0
# incompatible hint groups: 1
#      P:   1 (AL4G25160.t1)
# end gene g10931
Asue_scaffold9	AUGUSTUS	gene	9352962	9355093	.	-	.	ID=AsAag10931
Asue_scaffold9	AUGUSTUS	mRNA	9352962	9355093	.	-	.	ID=AsAag10931.t1;Parent=AsAag10931
Asue_scaffold9	AUGUSTUS	CDS	9353185	9353662	.	-	1	ID=AsAag10931.t1.cds;Parent=AsAag10931.t1
Asue_scaffold9	AUGUSTUS	CDS	9353930	9355056	.	-	0	ID=AsAag10931.t1.cds;Parent=AsAag10931.t1
Asue_scaffold9	AUGUSTUS	exon	9353185	9353662	.	-	.	ID=AsAag10931.t1.exon1;Parent=AsAag10931.t1
Asue_scaffold9	AUGUSTUS	exon	9353930	9355056	.	-	.	ID=AsAag10931.t1.exon2;Parent=AsAag10931.t1
###
# start gene g10932
# protein sequence = [MRARNVWLVVIVWVMGWSSCTGRFVVEKNNLRVTSPESIRGVYECALGNFGVPQYGGSMSGAVVYPKANQKGCKNFDD
# FEISFRSRLAGLPTFVLVDRGDCYFTLKAWNAQRAGAATILVADNRPEQLITMDAPEDETSDADYLQNITIPSALVSRSLGSAIKTAIAHGEPVHISL
# DWREALPHPNDRVAYELWTNSNDECGSKCDAQIQFLKRFKGAAQILEKGGYTRFTPHYITWFCPEAFLASRQCKSQCINGGRYCAPDPEQDFSRGYNG
# KDVIIQNLRQACFFRVTNESGKPWLWWDYVTDFAIRCPMKEEKYNKKCADQVIQSLGVDVKKIDKCIGDIEANAENPILKEEQDAQVGKGPRGDVTIL
# PTIVINNRQYRGKLQRSAVLKALCSGFRETTEPPICLTEDIETNECLQNNGGCWEDKTTNITACRDTFRGRVCQCPIVQGVKFLGDGYTHCEASGALR
# CGINNGGCWKQTQMGKTYSACRDDHSKGCKCPPGFKGDGLKDCQDVNECEEKTACQCRDCKCKNTWGSYECSCSGSLLYIREHDICINKDARGDLSWG
# VIWIIIMGLGAAALGAYTVYKYRIRTYMDSEIRAIMAQYMPLDNHPNTQLSSQLEFSSNQNEVGEKPVIVRVKRKVGQSLVDAFWLEINERPLKRPTL
# DLSKLSISDSGERGPSVAEDVKPKKVLVRHLETVTDSETTADIIHSFFESDLTEKSCSKGKSEERKFAFKKDNRKEQRLTKSVQQQQIAAKNARFEQI
# WRSRKGNKEGIHDKCHFFDVIRVDAEERQDNEQEFTSLEDQKMLASFLPLLRECIPTAAEEIEADIQSSHTEEYVYDYYAVNEEMDISEDSSKNQFPL
# VIVEDEEEFCDGSDESDFDSEDSNAEDHPKTDYPDEISEDEEXXXXXXXXXDDDETEKEKSEASDESDDEETSQRHVRRVLGDDEFDDYEEDANVYRE
# SNDEEFESTKWSYR]
# Evidence for and against this transcript:
# % of transcript supported by hints (any source): 60
# CDS exons: 13/22
#      P:  13 
# CDS introns: 14/21
#      E:   2 
#      P:  12 
# 5'UTR exons and introns: 0/1
# 3'UTR exons and introns: 0/1
# hint groups fully obeyed: 2
#      E:   2 
# incompatible hint groups: 1
#      P:   1 (AL4G25140.t1)
# end gene g10932
Asue_scaffold9	AUGUSTUS	gene	9360448	9367173	.	+	.	ID=AsAag10932
Asue_scaffold9	AUGUSTUS	mRNA	9360448	9367173	.	+	.	ID=AsAag10932.t1;Parent=AsAag10932
Asue_scaffold9	AUGUSTUS	CDS	9360824	9361121	.	+	0	ID=AsAag10932.t1.cds;Parent=AsAag10932.t1
Asue_scaffold9	AUGUSTUS	CDS	9361242	9361653	.	+	2	ID=AsAag10932.t1.cds;Parent=AsAag10932.t1
Asue_scaffold9	AUGUSTUS	CDS	9361740	9362020	.	+	1	ID=AsAag10932.t1.cds;Parent=AsAag10932.t1
Asue_scaffold9	AUGUSTUS	CDS	9362089	9362177	.	+	2	ID=AsAag10932.t1.cds;Parent=AsAag10932.t1
Asue_scaffold9	AUGUSTUS	CDS	9362258	9362327	.	+	0	ID=AsAag10932.t1.cds;Parent=AsAag10932.t1
Asue_scaffold9	AUGUSTUS	CDS	9362412	9362495	.	+	2	ID=AsAag10932.t1.cds;Parent=AsAag10932.t1
Asue_scaffold9	AUGUSTUS	CDS	9362576	9362652	.	+	2	ID=AsAag10932.t1.cds;Parent=AsAag10932.t1
Asue_scaffold9	AUGUSTUS	CDS	9362731	9362812	.	+	0	ID=AsAag10932.t1.cds;Parent=AsAag10932.t1
Asue_scaffold9	AUGUSTUS	CDS	9362893	9362975	.	+	2	ID=AsAag10932.t1.cds;Parent=AsAag10932.t1
Asue_scaffold9	AUGUSTUS	CDS	9363071	9363137	.	+	0	ID=AsAag10932.t1.cds;Parent=AsAag10932.t1
Asue_scaffold9	AUGUSTUS	CDS	9363209	9363337	.	+	2	ID=AsAag10932.t1.cds;Parent=AsAag10932.t1
Asue_scaffold9	AUGUSTUS	CDS	9363411	9363517	.	+	2	ID=AsAag10932.t1.cds;Parent=AsAag10932.t1
Asue_scaffold9	AUGUSTUS	CDS	9363603	9363694	.	+	0	ID=AsAag10932.t1.cds;Parent=AsAag10932.t1
Asue_scaffold9	AUGUSTUS	CDS	9364846	9364931	.	+	1	ID=AsAag10932.t1.cds;Parent=AsAag10932.t1
Asue_scaffold9	AUGUSTUS	CDS	9365041	9365121	.	+	2	ID=AsAag10932.t1.cds;Parent=AsAag10932.t1
Asue_scaffold9	AUGUSTUS	CDS	9365209	9365312	.	+	2	ID=AsAag10932.t1.cds;Parent=AsAag10932.t1
Asue_scaffold9	AUGUSTUS	CDS	9365429	9365503	.	+	0	ID=AsAag10932.t1.cds;Parent=AsAag10932.t1
Asue_scaffold9	AUGUSTUS	CDS	9365603	9365644	.	+	0	ID=AsAag10932.t1.cds;Parent=AsAag10932.t1
Asue_scaffold9	AUGUSTUS	CDS	9365781	9365914	.	+	0	ID=AsAag10932.t1.cds;Parent=AsAag10932.t1
Asue_scaffold9	AUGUSTUS	CDS	9366019	9366210	.	+	1	ID=AsAag10932.t1.cds;Parent=AsAag10932.t1
Asue_scaffold9	AUGUSTUS	CDS	9366309	9366382	.	+	1	ID=AsAag10932.t1.cds;Parent=AsAag10932.t1
Asue_scaffold9	AUGUSTUS	CDS	9366708	9366973	.	+	2	ID=AsAag10932.t1.cds;Parent=AsAag10932.t1
Asue_scaffold9	AUGUSTUS	exon	9360824	9361121	.	+	.	ID=AsAag10932.t1.exon1;Parent=AsAag10932.t1
Asue_scaffold9	AUGUSTUS	exon	9361242	9361653	.	+	.	ID=AsAag10932.t1.exon2;Parent=AsAag10932.t1
Asue_scaffold9	AUGUSTUS	exon	9361740	9362020	.	+	.	ID=AsAag10932.t1.exon3;Parent=AsAag10932.t1
Asue_scaffold9	AUGUSTUS	exon	9362089	9362177	.	+	.	ID=AsAag10932.t1.exon4;Parent=AsAag10932.t1
Asue_scaffold9	AUGUSTUS	exon	9362258	9362327	.	+	.	ID=AsAag10932.t1.exon5;Parent=AsAag10932.t1
Asue_scaffold9	AUGUSTUS	exon	9362412	9362495	.	+	.	ID=AsAag10932.t1.exon6;Parent=AsAag10932.t1
Asue_scaffold9	AUGUSTUS	exon	9362576	9362652	.	+	.	ID=AsAag10932.t1.exon7;Parent=AsAag10932.t1
Asue_scaffold9	AUGUSTUS	exon	9362731	9362812	.	+	.	ID=AsAag10932.t1.exon8;Parent=AsAag10932.t1
Asue_scaffold9	AUGUSTUS	exon	9362893	9362975	.	+	.	ID=AsAag10932.t1.exon9;Parent=AsAag10932.t1
Asue_scaffold9	AUGUSTUS	exon	9363071	9363137	.	+	.	ID=AsAag10932.t1.exon10;Parent=AsAag10932.t1
Asue_scaffold9	AUGUSTUS	exon	9363209	9363337	.	+	.	ID=AsAag10932.t1.exon11;Parent=AsAag10932.t1
Asue_scaffold9	AUGUSTUS	exon	9363411	9363517	.	+	.	ID=AsAag10932.t1.exon12;Parent=AsAag10932.t1
Asue_scaffold9	AUGUSTUS	exon	9363603	9363694	.	+	.	ID=AsAag10932.t1.exon13;Parent=AsAag10932.t1
Asue_scaffold9	AUGUSTUS	exon	9364846	9364931	.	+	.	ID=AsAag10932.t1.exon14;Parent=AsAag10932.t1
Asue_scaffold9	AUGUSTUS	exon	9365041	9365121	.	+	.	ID=AsAag10932.t1.exon15;Parent=AsAag10932.t1
Asue_scaffold9	AUGUSTUS	exon	9365209	9365312	.	+	.	ID=AsAag10932.t1.exon16;Parent=AsAag10932.t1
Asue_scaffold9	AUGUSTUS	exon	9365429	9365503	.	+	.	ID=AsAag10932.t1.exon17;Parent=AsAag10932.t1
Asue_scaffold9	AUGUSTUS	exon	9365603	9365644	.	+	.	ID=AsAag10932.t1.exon18;Parent=AsAag10932.t1
Asue_scaffold9	AUGUSTUS	exon	9365781	9365914	.	+	.	ID=AsAag10932.t1.exon19;Parent=AsAag10932.t1
Asue_scaffold9	AUGUSTUS	exon	9366019	9366210	.	+	.	ID=AsAag10932.t1.exon20;Parent=AsAag10932.t1
Asue_scaffold9	AUGUSTUS	exon	9366309	9366382	.	+	.	ID=AsAag10932.t1.exon21;Parent=AsAag10932.t1
Asue_scaffold9	AUGUSTUS	exon	9366708	9366973	.	+	.	ID=AsAag10932.t1.exon22;Parent=AsAag10932.t1
###
# start gene g10933
# protein sequence = [MADSETPYHPDLEDLRRIPVDLFASKKLPGLSSGDLGFADSSENLVFILRKSSSSLKSLLDSSGVPLFSISRLHNGMW
# ELHKGDVEKRKELVLTAKRTSNKFSKTELKVSFAGESSQHLVIKGCPFQKSCTIYNQDSIVAQTSLMYKLRQIYVGRSKFRLTIFPGSIDHSLVVAMV
# AMFLQG]
# Evidence for and against this transcript:
# % of transcript supported by hints (any source): 71.4
# CDS exons: 3/3
#      P:   3 
# CDS introns: 2/2
#      E:   2 
#      P:   2 
# 5'UTR exons and introns: 0/1
# 3'UTR exons and introns: 0/1
# hint groups fully obeyed: 4
#      E:   2 
#      P:   2 
# incompatible hint groups: 5
#      P:   5 
# end gene g10933
Asue_scaffold9	AUGUSTUS	gene	9369148	9370460	.	+	.	ID=AsAag10933
Asue_scaffold9	AUGUSTUS	mRNA	9369148	9370460	.	+	.	ID=AsAag10933.t1;Parent=AsAag10933
Asue_scaffold9	AUGUSTUS	CDS	9369178	9369399	.	+	0	ID=AsAag10933.t1.cds;Parent=AsAag10933.t1
Asue_scaffold9	AUGUSTUS	CDS	9369625	9369825	.	+	0	ID=AsAag10933.t1.cds;Parent=AsAag10933.t1
Asue_scaffold9	AUGUSTUS	CDS	9370125	9370250	.	+	0	ID=AsAag10933.t1.cds;Parent=AsAag10933.t1
Asue_scaffold9	AUGUSTUS	exon	9369178	9369399	.	+	.	ID=AsAag10933.t1.exon1;Parent=AsAag10933.t1
Asue_scaffold9	AUGUSTUS	exon	9369625	9369825	.	+	.	ID=AsAag10933.t1.exon2;Parent=AsAag10933.t1
Asue_scaffold9	AUGUSTUS	exon	9370125	9370250	.	+	.	ID=AsAag10933.t1.exon3;Parent=AsAag10933.t1
###
# start gene g10934
# protein sequence = [MLTADIPPNQSIYIQNLNEKIKKEELKRSLYCLFSQFGRILDVVALKTPKLRGQAWVTFSEVTAASNAVRQMQNFPFY
# DKPMRLQYAKAKSDCLAKAEGTFVPKDXXXXXXXXXFKLFERKREESQRPNTANGPSANGPSANNGVPAPSFPPSGQEAMPPNNILFIQNLPHETTSM
# MLQLLFEQYPGFKEIRMIDAKPGIAFVEYEDDVQASIAMQPLQGFKITPQNPMVISFAKK]
# Evidence for and against this transcript:
# % of transcript supported by hints (any source): 72.7
# CDS exons: 5/5
#      P:   5 
# CDS introns: 3/4
#      E:   3 
#      P:   3 
# 5'UTR exons and introns: 0/1
# 3'UTR exons and introns: 0/1
# hint groups fully obeyed: 8
#      E:   3 
#      P:   5 
# incompatible hint groups: 5
#      P:   5 (TRINITY_GG_26_c1590_g1_i1,AL4G25110.t1)
# end gene g10934
Asue_scaffold9	AUGUSTUS	gene	9370708	9372937	.	+	.	ID=AsAag10934
Asue_scaffold9	AUGUSTUS	mRNA	9370708	9372937	.	+	.	ID=AsAag10934.t1;Parent=AsAag10934
Asue_scaffold9	AUGUSTUS	CDS	9370831	9370903	.	+	0	ID=AsAag10934.t1.cds;Parent=AsAag10934.t1
Asue_scaffold9	AUGUSTUS	CDS	9371238	9371410	.	+	2	ID=AsAag10934.t1.cds;Parent=AsAag10934.t1
Asue_scaffold9	AUGUSTUS	CDS	9372018	9372123	.	+	0	ID=AsAag10934.t1.cds;Parent=AsAag10934.t1
Asue_scaffold9	AUGUSTUS	CDS	9372229	9372317	.	+	2	ID=AsAag10934.t1.cds;Parent=AsAag10934.t1
Asue_scaffold9	AUGUSTUS	CDS	9372470	9372739	.	+	0	ID=AsAag10934.t1.cds;Parent=AsAag10934.t1
Asue_scaffold9	AUGUSTUS	exon	9370831	9370903	.	+	.	ID=AsAag10934.t1.exon1;Parent=AsAag10934.t1
Asue_scaffold9	AUGUSTUS	exon	9371238	9371410	.	+	.	ID=AsAag10934.t1.exon2;Parent=AsAag10934.t1
Asue_scaffold9	AUGUSTUS	exon	9372018	9372123	.	+	.	ID=AsAag10934.t1.exon3;Parent=AsAag10934.t1
Asue_scaffold9	AUGUSTUS	exon	9372229	9372317	.	+	.	ID=AsAag10934.t1.exon4;Parent=AsAag10934.t1
Asue_scaffold9	AUGUSTUS	exon	9372470	9372739	.	+	.	ID=AsAag10934.t1.exon5;Parent=AsAag10934.t1
###
# start gene g10935
# protein sequence = [MSSTSFTDLLESSGVDCYEDDEDLRVSGSIFGGYYPDKTGSGLPKFKTAQPPPLPISPSSHNFTFSDFLDSPLLLSSS
# HSLISPTTGTFPLQGFNGTTNNHSDHFPWQLQSQPSNASSALQETYGVQDHQKKQEMIPHEIATQNNNQSFGSDRQIKIPAYMVSRNSNDGYGWRKYG
# QKQVKKSENPRSYFKCTYPDCVSKKIVETASDGQITEIIYKGGHNHPKPEFTKRPSQSSLPSSVNGRRLFNPASVVSEPHDQSENSSISFDYSDLEQK
# SFKSEYGEIDEEEEQPEIKRMKREGEDEGMSIEVSRGVKEPRVVVQTISDIDVLIDGFRWRKYGQKVVKGNTNPRSYYKCTYQGCGVRKQVERSAADE
# RAVLTTYEGRHNHDIPTALRRS]
# Evidence for and against this transcript:
# % of transcript supported by hints (any source): 81.8
# CDS exons: 5/5
#      P:   5 
# CDS introns: 4/4
#      E:   4 
#      P:   4 
# 5'UTR exons and introns: 0/1
# 3'UTR exons and introns: 0/1
# hint groups fully obeyed: 8
#      E:   4 
#      P:   4 
# incompatible hint groups: 7
#      P:   7 (AL4G25100.t1,TRINITY_GG_26_c473_g1_i1)
# end gene g10935
Asue_scaffold9	AUGUSTUS	gene	9372988	9374902	.	+	.	ID=AsAag10935
Asue_scaffold9	AUGUSTUS	mRNA	9372988	9374902	.	+	.	ID=AsAag10935.t1;Parent=AsAag10935
Asue_scaffold9	AUGUSTUS	CDS	9373197	9373433	.	+	0	ID=AsAag10935.t1.cds;Parent=AsAag10935.t1
Asue_scaffold9	AUGUSTUS	CDS	9373542	9373658	.	+	0	ID=AsAag10935.t1.cds;Parent=AsAag10935.t1
Asue_scaffold9	AUGUSTUS	CDS	9373747	9374276	.	+	0	ID=AsAag10935.t1.cds;Parent=AsAag10935.t1
Asue_scaffold9	AUGUSTUS	CDS	9374359	9374520	.	+	1	ID=AsAag10935.t1.cds;Parent=AsAag10935.t1
Asue_scaffold9	AUGUSTUS	CDS	9374598	9374736	.	+	1	ID=AsAag10935.t1.cds;Parent=AsAag10935.t1
Asue_scaffold9	AUGUSTUS	exon	9373197	9373433	.	+	.	ID=AsAag10935.t1.exon1;Parent=AsAag10935.t1
Asue_scaffold9	AUGUSTUS	exon	9373542	9373658	.	+	.	ID=AsAag10935.t1.exon2;Parent=AsAag10935.t1
Asue_scaffold9	AUGUSTUS	exon	9373747	9374276	.	+	.	ID=AsAag10935.t1.exon3;Parent=AsAag10935.t1
Asue_scaffold9	AUGUSTUS	exon	9374359	9374520	.	+	.	ID=AsAag10935.t1.exon4;Parent=AsAag10935.t1
Asue_scaffold9	AUGUSTUS	exon	9374598	9374736	.	+	.	ID=AsAag10935.t1.exon5;Parent=AsAag10935.t1
###
# start gene g10936
# protein sequence = [MIFLLIFYVLEALNPIPVANDEAPPNQRNLNPPFYVNQSDSQLLGHSTQPSLSNLTPLFPAHSNSISPSPVRIPPSPD
# LAIQPEEQRKPDESHQAPSQRNPTLPFPMIQRVSQSPDSIRFPWYRENEFVAVEGAPHGPLPHEFHKMDRLSLCVLNYFFAAGLSYTSSWTQRPSLST
# SIYIQCFLNQLAFSLFLLANAVFPRTHPLLAFTIDRLSFLLIVISGYLASMPMFPPYAAIIMFLVVVLVFMFSHLRAFKP]
# Evidence for and against this transcript:
# % of transcript supported by hints (any source): 33.3
# CDS exons: 1/1
#      P:   1 
# CDS introns: 0/0
# 5'UTR exons and introns: 0/1
# 3'UTR exons and introns: 0/1
# hint groups fully obeyed: 0
# incompatible hint groups: 1
#      P:   1 (AL4G25090.t1)
# end gene g10936
Asue_scaffold9	AUGUSTUS	gene	9376888	9378054	.	+	.	ID=AsAag10936
Asue_scaffold9	AUGUSTUS	mRNA	9376888	9378054	.	+	.	ID=AsAag10936.t1;Parent=AsAag10936
Asue_scaffold9	AUGUSTUS	CDS	9376963	9377733	.	+	0	ID=AsAag10936.t1.cds;Parent=AsAag10936.t1
Asue_scaffold9	AUGUSTUS	exon	9376963	9377733	.	+	.	ID=AsAag10936.t1.exon1;Parent=AsAag10936.t1
###
# start gene g10937
# protein sequence = [MDLSTFGRDDINSSQLGEVHGPFMLEELVCQTQNMLTSKGIFMKSDPLKYAMPLLLLQMSVIIVTSRLIFRVLQPLKQ
# GMISAQVLTGVVLGPSFLGHNVRYMNMFLPAGGKIIIQTLSNVGFVIHLFLLGLKIDGSIIRKAGSKAILIGTASYAFPFSLGNLTILFISKTMGLPS
# DVVSCTSSAISLSSMTSFPVTTTVLAELNILNSELGRLATHCSMVCEICSWFVALAFNLYTRERTMTSLYAIFMIVGLLLVIYFVFRPIIVWLTQRKS
# KSMDKKDVVPFFPVLFLLSVASLSGEAMGVHAAFGAFWLGVSLPDGPPLGTELAAKLEMFASNLFLPCFIAISGLQTNFFEITESHEHHVVMIEIILL
# ITYGCKFLGTAAASAYCKTQIGDALCLAFLMCCQGIIEVYTTIVWKDAQVVDTECFNLVIITILLVTGISRFLVVYLYDPSKRYKSKSKRTILNTRQH
# NLQLRLLLGLYNVENVPSMVNLLEATYPTRFNPISFFTLHLVELKGRAHAVLTPHHQMNKLDPNTAQSTHIVNAFQRFEQKYQGALMAQHFTAAAPYS
# SINNDVCTLALDKKATLIVIPFHKQYAIDGTVGQVNGPIRNINLNVLEAAPCSVAIFIDRGETEGRRSVLMTNTWHNVAMLFIGGKDDAEALALCMRM
# AEKPDLNVTMIHFRHKSALQDEDYSDMSEYNLICDFKSHAANKGKVHYVEEIVRDGVETTQVISSLGDSYDMVLVGRDHDLESSVLYGLTDWSECPEL
# GVIGDMLTSPDFHFSVLVVHQQQGDSLAMDDSYKLPNVEHQKIGDTGMQPRFSAEEGFTTIDLGKH]
# Evidence for and against this transcript:
# % of transcript supported by hints (any source): 77.8
# CDS exons: 4/4
#      P:   4 
# CDS introns: 3/3
#      P:   3 
# 5'UTR exons and introns: 0/1
# 3'UTR exons and introns: 0/1
# hint groups fully obeyed: 0
# incompatible hint groups: 2
#      P:   2 (AL4G25070.t1,TRINITY_GG_26_c3276_g1_i1)
# end gene g10937
Asue_scaffold9	AUGUSTUS	gene	9378928	9382133	.	+	.	ID=AsAag10937
Asue_scaffold9	AUGUSTUS	mRNA	9378928	9382133	.	+	.	ID=AsAag10937.t1;Parent=AsAag10937
Asue_scaffold9	AUGUSTUS	CDS	9379111	9379368	.	+	0	ID=AsAag10937.t1.cds;Parent=AsAag10937.t1
Asue_scaffold9	AUGUSTUS	CDS	9379452	9380456	.	+	0	ID=AsAag10937.t1.cds;Parent=AsAag10937.t1
Asue_scaffold9	AUGUSTUS	CDS	9380603	9380998	.	+	0	ID=AsAag10937.t1.cds;Parent=AsAag10937.t1
Asue_scaffold9	AUGUSTUS	CDS	9381111	9381944	.	+	0	ID=AsAag10937.t1.cds;Parent=AsAag10937.t1
Asue_scaffold9	AUGUSTUS	exon	9379111	9379368	.	+	.	ID=AsAag10937.t1.exon1;Parent=AsAag10937.t1
Asue_scaffold9	AUGUSTUS	exon	9379452	9380456	.	+	.	ID=AsAag10937.t1.exon2;Parent=AsAag10937.t1
Asue_scaffold9	AUGUSTUS	exon	9380603	9380998	.	+	.	ID=AsAag10937.t1.exon3;Parent=AsAag10937.t1
Asue_scaffold9	AUGUSTUS	exon	9381111	9381944	.	+	.	ID=AsAag10937.t1.exon4;Parent=AsAag10937.t1
###
# start gene g10938
# protein sequence = [MGNSLRCCLACVLPCGALDLIRIVHLNGHVDEITRPMTAGEILQANPNHVLSKPCSQGVVRKILILSPESELKRGSIY
# FLIPDTSLPXXXXXXXXXXLRCRKKPLESGSDVNSDHKDLDGHCLTLCEKYLEDVMLSEKMSSAGKENRHRRKHSRSASVSTWRPHLDSITEDLN]
# Evidence for and against this transcript:
# % of transcript supported by hints (any source): 0
# CDS exons: 0/1
# CDS introns: 0/0
# 5'UTR exons and introns: 0/1
# 3'UTR exons and introns: 0/1
# hint groups fully obeyed: 0
# incompatible hint groups: 1
#      P:   1 (TRINITY_GG_26_c1413_g1_i1)
# end gene g10938
Asue_scaffold9	AUGUSTUS	gene	9387529	9388273	.	-	.	ID=AsAag10938
Asue_scaffold9	AUGUSTUS	mRNA	9387529	9388273	.	-	.	ID=AsAag10938.t1;Parent=AsAag10938
Asue_scaffold9	AUGUSTUS	CDS	9387652	9388173	.	-	0	ID=AsAag10938.t1.cds;Parent=AsAag10938.t1
Asue_scaffold9	AUGUSTUS	exon	9387652	9388173	.	-	.	ID=AsAag10938.t1.exon1;Parent=AsAag10938.t1
###
# start gene g10939
# protein sequence = [MCISKTIVFGLFVATLLVSCNADANATQPLFPAILIFGDSTVDTGNNNYYSQAVFKANHLPYGVDLPGHEANGRFSNG
# KLISDVISTKLNIKEFVPPFLQPNISDQDIFTGVCFASAGAGYDDETSLSSKAIPVSQQPRMFKNYIARLKGIVGDKKAMEIINNALVVISAGPNDFI
# LNFYDIPTRHLEYPTIYGYQDFVLKRLDGFVRELYSLGCRNILVGGLPPMGCLPIQMTVKMRSICVEEENKDSVLYNQKLVKKLPEIQASLPGSKFLY
# ANIYDPVMDMIRNPSKYGFKETKTGCCGTVETSFLCNSLSKTCPNHSDHLFWDSIHPSEAAYKYLGNFIDAQIHEWLKA]
# Evidence for and against this transcript:
# % of transcript supported by hints (any source): 71.4
# CDS exons: 3/3
#      P:   3 
# CDS introns: 2/2
#      P:   2 
# 5'UTR exons and introns: 0/1
# 3'UTR exons and introns: 0/1
# hint groups fully obeyed: 0
# incompatible hint groups: 1
#      P:   1 (AL4G25050.t1)
# end gene g10939
Asue_scaffold9	AUGUSTUS	gene	9395388	9396855	.	+	.	ID=AsAag10939
Asue_scaffold9	AUGUSTUS	mRNA	9395388	9396855	.	+	.	ID=AsAag10939.t1;Parent=AsAag10939
Asue_scaffold9	AUGUSTUS	CDS	9395438	9396061	.	+	0	ID=AsAag10939.t1.cds;Parent=AsAag10939.t1
Asue_scaffold9	AUGUSTUS	CDS	9396171	9396420	.	+	0	ID=AsAag10939.t1.cds;Parent=AsAag10939.t1
Asue_scaffold9	AUGUSTUS	CDS	9396517	9396704	.	+	2	ID=AsAag10939.t1.cds;Parent=AsAag10939.t1
Asue_scaffold9	AUGUSTUS	exon	9395438	9396061	.	+	.	ID=AsAag10939.t1.exon1;Parent=AsAag10939.t1
Asue_scaffold9	AUGUSTUS	exon	9396171	9396420	.	+	.	ID=AsAag10939.t1.exon2;Parent=AsAag10939.t1
Asue_scaffold9	AUGUSTUS	exon	9396517	9396704	.	+	.	ID=AsAag10939.t1.exon3;Parent=AsAag10939.t1
###
# start gene g10940
# protein sequence = [MESLRRFSFVSFIALLAYFAFLASAEHHVQQFVIQPRPVKRLCRTHQSITVNGQFPGPTLIVRNGDSLAITVINRARY
# NISIHWHGIRQLRNPWADGPEYITQCPIRPGQSYTYRFKIEDQEGTLWWHAHSRWLRATVYGALIIYPRLGVPYPFSMPKRDIPILLGEWWDRNPMDV
# LRQAQFTGAAANVSDAYTINGQPGDLYRCSRAGTIRFPIFPGETVQLRVINAAMNQELFFSVANHQFTVVETDSAYTKPFTTSVIMIGPGQTTNVLLT
# ANQRPGRYYMAARAYNSANAPFDNTTTTAILQYVNAPTRRGRGRGQIAPVFPVLPGFNDTATATAFTNRLRYWKRAPVPQQVDENLFFTVGLGLINCS
# NPNSPRCQGPNGTRFAASMNNMSFVLPRSNSVMQAYYQGMPGIFTTDFPPVPPVQFDYTGNVSRGLWQPIKGTKAYKLKYKANVQIVLQDTSIVTPEN
# HPMHLHGYQFYVVGSGFGNFNPRTDPARFNLFDPPERNTIGTPPGGWVAIRFVADNPGAWFMHCHIDSHLGWGLAMVFLVENGRGRLQSVQAPPLDLP
# RC]
# Evidence for and against this transcript:
# % of transcript supported by hints (any source): 81.8
# CDS exons: 5/5
#      P:   5 
# CDS introns: 4/4
#      P:   4 
# 5'UTR exons and introns: 0/1
# 3'UTR exons and introns: 0/1
# hint groups fully obeyed: 0
# incompatible hint groups: 1
#      P:   1 (AL4G25040.t1)
# end gene g10940
Asue_scaffold9	AUGUSTUS	gene	9398708	9401046	.	+	.	ID=AsAag10940
Asue_scaffold9	AUGUSTUS	mRNA	9398708	9401046	.	+	.	ID=AsAag10940.t1;Parent=AsAag10940
Asue_scaffold9	AUGUSTUS	CDS	9398753	9398851	.	+	0	ID=AsAag10940.t1.cds;Parent=AsAag10940.t1
Asue_scaffold9	AUGUSTUS	CDS	9398948	9399099	.	+	0	ID=AsAag10940.t1.cds;Parent=AsAag10940.t1
Asue_scaffold9	AUGUSTUS	CDS	9399191	9399435	.	+	1	ID=AsAag10940.t1.cds;Parent=AsAag10940.t1
Asue_scaffold9	AUGUSTUS	CDS	9399525	9400610	.	+	2	ID=AsAag10940.t1.cds;Parent=AsAag10940.t1
Asue_scaffold9	AUGUSTUS	CDS	9400728	9400858	.	+	2	ID=AsAag10940.t1.cds;Parent=AsAag10940.t1
Asue_scaffold9	AUGUSTUS	exon	9398753	9398851	.	+	.	ID=AsAag10940.t1.exon1;Parent=AsAag10940.t1
Asue_scaffold9	AUGUSTUS	exon	9398948	9399099	.	+	.	ID=AsAag10940.t1.exon2;Parent=AsAag10940.t1
Asue_scaffold9	AUGUSTUS	exon	9399191	9399435	.	+	.	ID=AsAag10940.t1.exon3;Parent=AsAag10940.t1
Asue_scaffold9	AUGUSTUS	exon	9399525	9400610	.	+	.	ID=AsAag10940.t1.exon4;Parent=AsAag10940.t1
Asue_scaffold9	AUGUSTUS	exon	9400728	9400858	.	+	.	ID=AsAag10940.t1.exon5;Parent=AsAag10940.t1
###
# start gene g10941
# protein sequence = [MRSLLHRTILRTSRSHSLILRTPLSAMATAASSSLLLPSVSLHNLSCSKNASFCFAAKNLNRSRVSMSVSAGSQSTTV
# HDSLFADYKPTSAFLFPGQGAQAVGMGKEAQSVAAAGELYKKANDILGYDLLDICVNGPKEKLDSTVISQPAIYVTSLAAVELLRVREGGEQIINSAD
# VTCGLSLGEYTALAFARAFSFEDGLKLVKLRGEAMQAAADAAKSAMVSIIGLDSEKVQQLCDAANQEVDEADRVQIANYLCPGNYAVSGGLKGIEVVE
# AKAKSFKARMTVRLAVAGAFHTSFMEPAVSRLEAALAATEIRSPRIPVISNVDAQPHADPDTIKKILARQVTSPVQWETTVKTLLSKGLKSSYELGPG
# KVIAGIFKRVDKSASVENISA]
# Evidence for and against this transcript:
# % of transcript supported by hints (any source): 90.5
# CDS exons: 10/10
#      P:  10 
# CDS introns: 9/9
#      E:   9 
#      P:   9 
# 5'UTR exons and introns: 0/1
# 3'UTR exons and introns: 0/1
# hint groups fully obeyed: 18
#      E:   9 
#      P:   9 
# incompatible hint groups: 12
#      P:  12 (TRINITY_GG_26_c1408_g1_i1,AL4G25030.t1)
# end gene g10941
Asue_scaffold9	AUGUSTUS	gene	9406388	9409200	.	+	.	ID=AsAag10941
Asue_scaffold9	AUGUSTUS	mRNA	9406388	9409200	.	+	.	ID=AsAag10941.t1;Parent=AsAag10941
Asue_scaffold9	AUGUSTUS	CDS	9406417	9406707	.	+	0	ID=AsAag10941.t1.cds;Parent=AsAag10941.t1
Asue_scaffold9	AUGUSTUS	CDS	9406983	9407068	.	+	0	ID=AsAag10941.t1.cds;Parent=AsAag10941.t1
Asue_scaffold9	AUGUSTUS	CDS	9407151	9407217	.	+	1	ID=AsAag10941.t1.cds;Parent=AsAag10941.t1
Asue_scaffold9	AUGUSTUS	CDS	9407414	9407556	.	+	0	ID=AsAag10941.t1.cds;Parent=AsAag10941.t1
Asue_scaffold9	AUGUSTUS	CDS	9407890	9407938	.	+	1	ID=AsAag10941.t1.cds;Parent=AsAag10941.t1
Asue_scaffold9	AUGUSTUS	CDS	9408031	9408168	.	+	0	ID=AsAag10941.t1.cds;Parent=AsAag10941.t1
Asue_scaffold9	AUGUSTUS	CDS	9408254	9408334	.	+	0	ID=AsAag10941.t1.cds;Parent=AsAag10941.t1
Asue_scaffold9	AUGUSTUS	CDS	9408424	9408600	.	+	0	ID=AsAag10941.t1.cds;Parent=AsAag10941.t1
Asue_scaffold9	AUGUSTUS	CDS	9408691	9408777	.	+	0	ID=AsAag10941.t1.cds;Parent=AsAag10941.t1
Asue_scaffold9	AUGUSTUS	CDS	9408865	9408927	.	+	0	ID=AsAag10941.t1.cds;Parent=AsAag10941.t1
Asue_scaffold9	AUGUSTUS	exon	9406417	9406707	.	+	.	ID=AsAag10941.t1.exon1;Parent=AsAag10941.t1
Asue_scaffold9	AUGUSTUS	exon	9406983	9407068	.	+	.	ID=AsAag10941.t1.exon2;Parent=AsAag10941.t1
Asue_scaffold9	AUGUSTUS	exon	9407151	9407217	.	+	.	ID=AsAag10941.t1.exon3;Parent=AsAag10941.t1
Asue_scaffold9	AUGUSTUS	exon	9407414	9407556	.	+	.	ID=AsAag10941.t1.exon4;Parent=AsAag10941.t1
Asue_scaffold9	AUGUSTUS	exon	9407890	9407938	.	+	.	ID=AsAag10941.t1.exon5;Parent=AsAag10941.t1
Asue_scaffold9	AUGUSTUS	exon	9408031	9408168	.	+	.	ID=AsAag10941.t1.exon6;Parent=AsAag10941.t1
Asue_scaffold9	AUGUSTUS	exon	9408254	9408334	.	+	.	ID=AsAag10941.t1.exon7;Parent=AsAag10941.t1
Asue_scaffold9	AUGUSTUS	exon	9408424	9408600	.	+	.	ID=AsAag10941.t1.exon8;Parent=AsAag10941.t1
Asue_scaffold9	AUGUSTUS	exon	9408691	9408777	.	+	.	ID=AsAag10941.t1.exon9;Parent=AsAag10941.t1
Asue_scaffold9	AUGUSTUS	exon	9408865	9408927	.	+	.	ID=AsAag10941.t1.exon10;Parent=AsAag10941.t1
###
# start gene g10942
# protein sequence = [MHQPGIEPGSVPWQGLKESEGERTKPLQEMAIPVTRMMVPHARPSLRLSHPNLPNPSRVNFLCRCAPSELQPLRAELS
# LSVGIHAIPHPDKVEKGGEDAFFVSSYRGGVMAVADGVSGWAEQDVDPSLFSKELMANASRLVDDEEVRYDPGFLIDKAHTATTSRGSATIILAMLEE
# VGILKIGNVGDCGLKLLRQGQIIFATTPQEHYFDCPYQLSSEGSAQTFLDASFSIVEVQKGDVIVMGSDGLFDNVFDHEIVSIVTKHTDVAESSRLLA
# EVASSHSRDTEFESPYALEARAKGFDVPLWKKVLGKKITGGKLDDVTVIVAKVVSS]
# Evidence for and against this transcript:
# % of transcript supported by hints (any source): 40
# CDS exons: 0/12
# CDS introns: 10/11
#      E:  10 
# 5'UTR exons and introns: 0/1
# 3'UTR exons and introns: 0/1
# hint groups fully obeyed: 10
#      E:  10 
# incompatible hint groups: 0
# end gene g10942
Asue_scaffold9	AUGUSTUS	gene	9411268	9413486	.	+	.	ID=AsAag10942
Asue_scaffold9	AUGUSTUS	mRNA	9411268	9413486	.	+	.	ID=AsAag10942.t1;Parent=AsAag10942
Asue_scaffold9	AUGUSTUS	CDS	9411319	9411361	.	+	0	ID=AsAag10942.t1.cds;Parent=AsAag10942.t1
Asue_scaffold9	AUGUSTUS	CDS	9411479	9411656	.	+	2	ID=AsAag10942.t1.cds;Parent=AsAag10942.t1
Asue_scaffold9	AUGUSTUS	CDS	9411756	9411807	.	+	1	ID=AsAag10942.t1.cds;Parent=AsAag10942.t1
Asue_scaffold9	AUGUSTUS	CDS	9411918	9411997	.	+	0	ID=AsAag10942.t1.cds;Parent=AsAag10942.t1
Asue_scaffold9	AUGUSTUS	CDS	9412095	9412176	.	+	1	ID=AsAag10942.t1.cds;Parent=AsAag10942.t1
Asue_scaffold9	AUGUSTUS	CDS	9412244	9412314	.	+	0	ID=AsAag10942.t1.cds;Parent=AsAag10942.t1
Asue_scaffold9	AUGUSTUS	CDS	9412421	9412500	.	+	1	ID=AsAag10942.t1.cds;Parent=AsAag10942.t1
Asue_scaffold9	AUGUSTUS	CDS	9412598	9412695	.	+	2	ID=AsAag10942.t1.cds;Parent=AsAag10942.t1
Asue_scaffold9	AUGUSTUS	CDS	9412772	9412895	.	+	0	ID=AsAag10942.t1.cds;Parent=AsAag10942.t1
Asue_scaffold9	AUGUSTUS	CDS	9412981	9413063	.	+	2	ID=AsAag10942.t1.cds;Parent=AsAag10942.t1
Asue_scaffold9	AUGUSTUS	CDS	9413151	9413199	.	+	0	ID=AsAag10942.t1.cds;Parent=AsAag10942.t1
Asue_scaffold9	AUGUSTUS	CDS	9413290	9413342	.	+	2	ID=AsAag10942.t1.cds;Parent=AsAag10942.t1
Asue_scaffold9	AUGUSTUS	exon	9411319	9411361	.	+	.	ID=AsAag10942.t1.exon1;Parent=AsAag10942.t1
Asue_scaffold9	AUGUSTUS	exon	9411479	9411656	.	+	.	ID=AsAag10942.t1.exon2;Parent=AsAag10942.t1
Asue_scaffold9	AUGUSTUS	exon	9411756	9411807	.	+	.	ID=AsAag10942.t1.exon3;Parent=AsAag10942.t1
Asue_scaffold9	AUGUSTUS	exon	9411918	9411997	.	+	.	ID=AsAag10942.t1.exon4;Parent=AsAag10942.t1
Asue_scaffold9	AUGUSTUS	exon	9412095	9412176	.	+	.	ID=AsAag10942.t1.exon5;Parent=AsAag10942.t1
Asue_scaffold9	AUGUSTUS	exon	9412244	9412314	.	+	.	ID=AsAag10942.t1.exon6;Parent=AsAag10942.t1
Asue_scaffold9	AUGUSTUS	exon	9412421	9412500	.	+	.	ID=AsAag10942.t1.exon7;Parent=AsAag10942.t1
Asue_scaffold9	AUGUSTUS	exon	9412598	9412695	.	+	.	ID=AsAag10942.t1.exon8;Parent=AsAag10942.t1
Asue_scaffold9	AUGUSTUS	exon	9412772	9412895	.	+	.	ID=AsAag10942.t1.exon9;Parent=AsAag10942.t1
Asue_scaffold9	AUGUSTUS	exon	9412981	9413063	.	+	.	ID=AsAag10942.t1.exon10;Parent=AsAag10942.t1
Asue_scaffold9	AUGUSTUS	exon	9413151	9413199	.	+	.	ID=AsAag10942.t1.exon11;Parent=AsAag10942.t1
Asue_scaffold9	AUGUSTUS	exon	9413290	9413342	.	+	.	ID=AsAag10942.t1.exon12;Parent=AsAag10942.t1
###
# start gene g10943
# protein sequence = [MATEATTTTKFPESDLRPIPQPPDFHPAIIVPAQNTTLKFWQLMVAGSIAGSVEHMAMFPVDTVKTHMQALRSCPIKP
# IGIRQAFRSIIKTDGPSALYRGIWAMGLGAGPAHAVYFSFYEVSKKFLSGGNPNNSAAHAISGVFATISSDAVFTPMDMVKQRLQIGNGTYKGVWDCI
# KRVMREEGFGAFYASYRTTVLMNAPFTAVHFTTYEAVKRGLREMLPEHAGGEEDEEGWLIYATAGAAAGGLAAAVTTPLDVVKTQLQCQGVCGCDRFK
# SGSISDVFRTIVKKDGYRGLARGWLPRMLFHAPAAAICWSTYETVKSFFQDLNGAA]
# Evidence for and against this transcript:
# % of transcript supported by hints (any source): 60
# CDS exons: 2/2
#      P:   2 
# CDS introns: 1/1
#      E:   1 
#      P:   1 
# 5'UTR exons and introns: 0/1
# 3'UTR exons and introns: 0/1
# hint groups fully obeyed: 2
#      E:   1 
#      P:   1 
# incompatible hint groups: 2
#      P:   2 (TRINITY_GG_26_c1028_g1_i1,AL4G24990.t1)
# end gene g10943
Asue_scaffold9	AUGUSTUS	gene	9413617	9415353	.	-	.	ID=AsAag10943
Asue_scaffold9	AUGUSTUS	mRNA	9413617	9415353	.	-	.	ID=AsAag10943.t1;Parent=AsAag10943
Asue_scaffold9	AUGUSTUS	CDS	9413780	9413977	.	-	0	ID=AsAag10943.t1.cds;Parent=AsAag10943.t1
Asue_scaffold9	AUGUSTUS	CDS	9414416	9415210	.	-	0	ID=AsAag10943.t1.cds;Parent=AsAag10943.t1
Asue_scaffold9	AUGUSTUS	exon	9413780	9413977	.	-	.	ID=AsAag10943.t1.exon1;Parent=AsAag10943.t1
Asue_scaffold9	AUGUSTUS	exon	9414416	9415210	.	-	.	ID=AsAag10943.t1.exon2;Parent=AsAag10943.t1
###
# start gene g10944
# protein sequence = [MDDSEEFSEVPDLSKWFSSYVYESPMLDTSDGLEFLGESKGTKEMELVSSQAKDMSQSQVEFSEDIMNLVVEDSEIDE
# DCSIWGKSKRKSSSIFRKPKRKEETTTTYEAELTSLRNRVQYLENEVRILHDLINNFLGKSSI]
# Evidence for and against this transcript:
# % of transcript supported by hints (any source): 55.6
# CDS exons: 3/3
#      P:   3 
# CDS introns: 2/2
#      P:   2 
# 5'UTR exons and introns: 0/3
# 3'UTR exons and introns: 0/1
# hint groups fully obeyed: 5
#      P:   5 (AL6G53270.t1)
# incompatible hint groups: 3
#      P:   3 
# end gene g10944
Asue_scaffold9	AUGUSTUS	gene	9417488	9418821	.	+	.	ID=AsAag10944
Asue_scaffold9	AUGUSTUS	mRNA	9417488	9418821	.	+	.	ID=AsAag10944.t1;Parent=AsAag10944
Asue_scaffold9	AUGUSTUS	CDS	9417994	9418009	.	+	0	ID=AsAag10944.t1.cds;Parent=AsAag10944.t1
Asue_scaffold9	AUGUSTUS	CDS	9418128	9418301	.	+	2	ID=AsAag10944.t1.cds;Parent=AsAag10944.t1
Asue_scaffold9	AUGUSTUS	CDS	9418395	9418630	.	+	2	ID=AsAag10944.t1.cds;Parent=AsAag10944.t1
Asue_scaffold9	AUGUSTUS	exon	9417994	9418009	.	+	.	ID=AsAag10944.t1.exon1;Parent=AsAag10944.t1
Asue_scaffold9	AUGUSTUS	exon	9418128	9418301	.	+	.	ID=AsAag10944.t1.exon2;Parent=AsAag10944.t1
Asue_scaffold9	AUGUSTUS	exon	9418395	9418630	.	+	.	ID=AsAag10944.t1.exon3;Parent=AsAag10944.t1
###
# start gene g10945
# protein sequence = [MNPIKPEPLGVRHVVAMPWPGRGHINPMLNLCKRLVRRDPNLIVTFVVTEEWLGFIGSDPKPNRIHFATLPNLIPSEL
# VRANDFISFVDAVLTRLEQPFEQLLDRLNSPPPTVIIADTYIIWAVRVGTKRNIPVASFWTTSATILSLFIHSHLLASHGHFPVEPSESKQEEIVDYI
# PGLSPTRVRDLQIFHGYSYQVFNIFKKSFGELSKAKYLLFPSAYELEQKAIDFFTSKFDFPVYSTGPLIPFEELSVGNEDRELDYIRWLDEQPESSVL
# YISQGSFLSVSDAQMEEIVVGVRESGVRFLWVARGGELKLKEVLEAVAETGSSDANIDAFLKDITKIV]
# Evidence for and against this transcript:
# % of transcript supported by hints (any source): 0
# CDS exons: 0/3
# CDS introns: 0/2
# 5'UTR exons and introns: 0/1
# 3'UTR exons and introns: 0/1
# hint groups fully obeyed: 0
# incompatible hint groups: 0
# end gene g10945
Asue_scaffold9	AUGUSTUS	gene	9419564	9421423	.	-	.	ID=AsAag10945
Asue_scaffold9	AUGUSTUS	mRNA	9419564	9421423	.	-	.	ID=AsAag10945.t1;Parent=AsAag10945
Asue_scaffold9	AUGUSTUS	CDS	9419880	9419950	.	-	2	ID=AsAag10945.t1.cds;Parent=AsAag10945.t1
Asue_scaffold9	AUGUSTUS	CDS	9420296	9420757	.	-	2	ID=AsAag10945.t1.cds;Parent=AsAag10945.t1
Asue_scaffold9	AUGUSTUS	CDS	9420833	9421328	.	-	0	ID=AsAag10945.t1.cds;Parent=AsAag10945.t1
Asue_scaffold9	AUGUSTUS	exon	9419880	9419950	.	-	.	ID=AsAag10945.t1.exon1;Parent=AsAag10945.t1
Asue_scaffold9	AUGUSTUS	exon	9420296	9420757	.	-	.	ID=AsAag10945.t1.exon2;Parent=AsAag10945.t1
Asue_scaffold9	AUGUSTUS	exon	9420833	9421328	.	-	.	ID=AsAag10945.t1.exon3;Parent=AsAag10945.t1
###
# start gene g10946
# protein sequence = [MNPIKPQPLGVRHMVAMPWPGRGHINPMLNLCKRLVRRDPNLIVTFFVTEEWFGLIGSDPKPDRIHFATLPNLIPSEL
# VRANDFIGFVDAVLTRLEQPFEQLLDRLSSPPPAAIIADTYIIWAVRVGTKRNIPVASFWTTSATILSLFIHTDLLASHGHFPIEPSESKLDEIVDYI
# PGLSPTRLRDLQIFHGYSLQVFNKFKKSFGELSKAKFLLFPSACELEPKAIDFFTSKFDFPVYSTGPLIPFEELSVGNENRELDYIRWLDEQPESSVL
# YISQGSFLSVSEAQMEEIVVGMRESGVRFLWVARGGELKLKEALEVGYVDERLRKPVLLMLTSTLSLKILPRSSEFYCC]
# Evidence for and against this transcript:
# % of transcript supported by hints (any source): 0
# CDS exons: 0/3
# CDS introns: 0/2
# 5'UTR exons and introns: 0/1
# 3'UTR exons and introns: 0/1
# hint groups fully obeyed: 0
# incompatible hint groups: 0
# end gene g10946
Asue_scaffold9	AUGUSTUS	gene	9424329	9426063	.	-	.	ID=AsAag10946
Asue_scaffold9	AUGUSTUS	mRNA	9424329	9426063	.	-	.	ID=AsAag10946.t1;Parent=AsAag10946
Asue_scaffold9	AUGUSTUS	CDS	9424499	9424602	.	-	2	ID=AsAag10946.t1.cds;Parent=AsAag10946.t1
Asue_scaffold9	AUGUSTUS	CDS	9424931	9425392	.	-	2	ID=AsAag10946.t1.cds;Parent=AsAag10946.t1
Asue_scaffold9	AUGUSTUS	CDS	9425483	9425978	.	-	0	ID=AsAag10946.t1.cds;Parent=AsAag10946.t1
Asue_scaffold9	AUGUSTUS	exon	9424499	9424602	.	-	.	ID=AsAag10946.t1.exon1;Parent=AsAag10946.t1
Asue_scaffold9	AUGUSTUS	exon	9424931	9425392	.	-	.	ID=AsAag10946.t1.exon2;Parent=AsAag10946.t1
Asue_scaffold9	AUGUSTUS	exon	9425483	9425978	.	-	.	ID=AsAag10946.t1.exon3;Parent=AsAag10946.t1
###
# start gene g10947
# protein sequence = [MPLLDISIYTRRLLLLQDIFKLNQQEEVVDYVPGLPPTKLRDLPPIFDGYNHRVFKTAKLCFDELPGAKCLLFTTAYE
# LEPKAVDAFSSKLDIPVYATGPLIPFEELSVQNDNKERDYIRWLDEQTESSVLYISQGSFLSVSEAQMEEIIVGVRESGVSEISRGAVADSGSSNVNI
# DGFVSHVTKTN]
# Evidence for and against this transcript:
# % of transcript supported by hints (any source): 0
# CDS exons: 0/3
# CDS introns: 0/2
# 5'UTR exons and introns: 0/1
# 3'UTR exons and introns: 0/1
# hint groups fully obeyed: 0
# incompatible hint groups: 0
# end gene g10947
Asue_scaffold9	AUGUSTUS	gene	9426697	9427933	.	-	.	ID=AsAag10947
Asue_scaffold9	AUGUSTUS	mRNA	9426697	9427933	.	-	.	ID=AsAag10947.t1;Parent=AsAag10947
Asue_scaffold9	AUGUSTUS	CDS	9426741	9426828	.	-	1	ID=AsAag10947.t1.cds;Parent=AsAag10947.t1
Asue_scaffold9	AUGUSTUS	CDS	9427210	9427651	.	-	2	ID=AsAag10947.t1.cds;Parent=AsAag10947.t1
Asue_scaffold9	AUGUSTUS	CDS	9427759	9427792	.	-	0	ID=AsAag10947.t1.cds;Parent=AsAag10947.t1
Asue_scaffold9	AUGUSTUS	exon	9426741	9426828	.	-	.	ID=AsAag10947.t1.exon1;Parent=AsAag10947.t1
Asue_scaffold9	AUGUSTUS	exon	9427210	9427651	.	-	.	ID=AsAag10947.t1.exon2;Parent=AsAag10947.t1
Asue_scaffold9	AUGUSTUS	exon	9427759	9427792	.	-	.	ID=AsAag10947.t1.exon3;Parent=AsAag10947.t1
###
# start gene g10948
# protein sequence = [MDPNESPPIQFRHVVAMPYPGRGHINPMMNLCKRLVRRYPNLHVTFVVTEEWLGFIGSDPKPDRIHFATLPNLIPSEL
# VRAKDFIGFIDAVYTRLEEPFEKLLDRLNSPPPSAIISDTYVIWAVRVGRRRNIPVVSLWTMSATILSFFLHSDLLLSHGHALFEPSGKTSVN]
# Evidence for and against this transcript:
# % of transcript supported by hints (any source): 0
# CDS exons: 0/1
# CDS introns: 0/0
# 5'UTR exons and introns: 0/1
# 3'UTR exons and introns: 0/1
# hint groups fully obeyed: 0
# incompatible hint groups: 1
#      P:   1 (TRINITY_GG_26_c701_g1_i3)
# end gene g10948
Asue_scaffold9	AUGUSTUS	gene	9432299	9433003	.	-	.	ID=AsAag10948
Asue_scaffold9	AUGUSTUS	mRNA	9432299	9433003	.	-	.	ID=AsAag10948.t1;Parent=AsAag10948
Asue_scaffold9	AUGUSTUS	CDS	9432432	9432947	.	-	0	ID=AsAag10948.t1.cds;Parent=AsAag10948.t1
Asue_scaffold9	AUGUSTUS	exon	9432432	9432947	.	-	.	ID=AsAag10948.t1.exon1;Parent=AsAag10948.t1
###
# start gene g10949
# protein sequence = [MGGPGSSPCASCKLLRRRCAKDCIFAPYFPPDDPHKFAIVHKVFGASNVSKMLQELPVHQRADAVNSLVFEANARVRD
# PVYGCVGAISYLQNQVSQLQMQLAVAQAEILCIQMQNEPTLQSHHQVLELDQEHKALLLXXXXXXXXXXXXXXXXXLGYAMSSGQFNSNFASPSSXXX
# XXXXXXXXDPLKQESLWT]
# Evidence for and against this transcript:
# % of transcript supported by hints (any source): 0
# CDS exons: 0/2
# CDS introns: 0/1
# 5'UTR exons and introns: 0/1
# 3'UTR exons and introns: 0/1
# hint groups fully obeyed: 0
# incompatible hint groups: 0
# end gene g10949
Asue_scaffold9	AUGUSTUS	gene	9435033	9436413	.	-	.	ID=AsAag10949
Asue_scaffold9	AUGUSTUS	mRNA	9435033	9436413	.	-	.	ID=AsAag10949.t1;Parent=AsAag10949
Asue_scaffold9	AUGUSTUS	CDS	9435360	9435782	.	-	0	ID=AsAag10949.t1.cds;Parent=AsAag10949.t1
Asue_scaffold9	AUGUSTUS	CDS	9436144	9436305	.	-	0	ID=AsAag10949.t1.cds;Parent=AsAag10949.t1
Asue_scaffold9	AUGUSTUS	exon	9435360	9435782	.	-	.	ID=AsAag10949.t1.exon1;Parent=AsAag10949.t1
Asue_scaffold9	AUGUSTUS	exon	9436144	9436305	.	-	.	ID=AsAag10949.t1.exon2;Parent=AsAag10949.t1
###
# start gene g10950
# protein sequence = [MNINKNQEKDHWNVLAILKKADYGVINQIIITVEDPEIFQVGPWEWDFIDFNFLPGETDSFNYYVHEYQTEQGTVNVS
# SKVAYLSLVYAKNEEPMEGVDEWLKGWSLAEYTYNNKSLFCLSSSADPKYVLKTNRVTVNEHSGRLKKGMR]
# Evidence for and against this transcript:
# % of transcript supported by hints (any source): 0
# CDS exons: 0/2
# CDS introns: 0/1
# 5'UTR exons and introns: 0/1
# 3'UTR exons and introns: 0/1
# hint groups fully obeyed: 0
# incompatible hint groups: 0
# end gene g10950
Asue_scaffold9	AUGUSTUS	gene	9443700	9444763	.	-	.	ID=AsAag10950
Asue_scaffold9	AUGUSTUS	mRNA	9443700	9444763	.	-	.	ID=AsAag10950.t1;Parent=AsAag10950
Asue_scaffold9	AUGUSTUS	CDS	9443840	9444110	.	-	1	ID=AsAag10950.t1.cds;Parent=AsAag10950.t1
Asue_scaffold9	AUGUSTUS	CDS	9444192	9444370	.	-	0	ID=AsAag10950.t1.cds;Parent=AsAag10950.t1
Asue_scaffold9	AUGUSTUS	exon	9443840	9444110	.	-	.	ID=AsAag10950.t1.exon1;Parent=AsAag10950.t1
Asue_scaffold9	AUGUSTUS	exon	9444192	9444370	.	-	.	ID=AsAag10950.t1.exon2;Parent=AsAag10950.t1
###
# start gene g10951
# protein sequence = [MAGRDRYLPSSAVSTSSSSRLVESQLIESDRNRARSVILEDRIAIQHREIQSLLNYNQRLAVAHIGLKDQLNLAKREL
# ERLLETAAKVKAEGEAKVREVYQNALRMEAEARVIDGLGAELGQVRSDVQRLANDRQELATELAMLDGEMVKAKPNSDRAIEVKAEIEVLRGEVRKGR
# AALELEKKTRASNLHHERGMEKTIDHLNREIVKLQAELVNLETKAREENAAAEAAPNPSPGLAASYGNTDNIYGGQSRQANGSHEAYGASDSLPQDPS
# TPLQHPLNNTQHSNHPCGCRCAAVVAVIDAATVAVVIDGAAVIDGATEIDGAADLIPNGQYASRVRECCSFFGCNHVVEPGRMYCSSIYENIAQELGS
# LRIEKWRNIQAKMKQGKKTTQQATSEKETIETKQSLEATKEDVNELTQTVVSVEKLHSESTENLSLIEEEESPPVKKTQQAVMETVTSKLPVVVVLPV
# ASQLESKPQNSEIIAAPDVEVLEAAASELEPKQTKPLNSEVIVAPVLVV]
# Evidence for and against this transcript:
# % of transcript supported by hints (any source): 46.2
# CDS exons: 3/6
#      P:   3 
# CDS introns: 3/5
#      E:   3 
#      P:   3 
# 5'UTR exons and introns: 0/1
# 3'UTR exons and introns: 0/1
# hint groups fully obeyed: 5
#      E:   3 
#      P:   2 
# incompatible hint groups: 4
#      P:   4 (TRINITY_GG_26_c226_g1_i1)
# end gene g10951
Asue_scaffold9	AUGUSTUS	gene	9446138	9450827	.	+	.	ID=AsAag10951
Asue_scaffold9	AUGUSTUS	mRNA	9446138	9450827	.	+	.	ID=AsAag10951.t1;Parent=AsAag10951
Asue_scaffold9	AUGUSTUS	CDS	9446273	9446799	.	+	0	ID=AsAag10951.t1.cds;Parent=AsAag10951.t1
Asue_scaffold9	AUGUSTUS	CDS	9446951	9447126	.	+	1	ID=AsAag10951.t1.cds;Parent=AsAag10951.t1
Asue_scaffold9	AUGUSTUS	CDS	9447238	9447317	.	+	2	ID=AsAag10951.t1.cds;Parent=AsAag10951.t1
Asue_scaffold9	AUGUSTUS	CDS	9447678	9447756	.	+	0	ID=AsAag10951.t1.cds;Parent=AsAag10951.t1
Asue_scaffold9	AUGUSTUS	CDS	9449249	9449507	.	+	2	ID=AsAag10951.t1.cds;Parent=AsAag10951.t1
Asue_scaffold9	AUGUSTUS	CDS	9450231	9450669	.	+	1	ID=AsAag10951.t1.cds;Parent=AsAag10951.t1
Asue_scaffold9	AUGUSTUS	exon	9446273	9446799	.	+	.	ID=AsAag10951.t1.exon1;Parent=AsAag10951.t1
Asue_scaffold9	AUGUSTUS	exon	9446951	9447126	.	+	.	ID=AsAag10951.t1.exon2;Parent=AsAag10951.t1
Asue_scaffold9	AUGUSTUS	exon	9447238	9447317	.	+	.	ID=AsAag10951.t1.exon3;Parent=AsAag10951.t1
Asue_scaffold9	AUGUSTUS	exon	9447678	9447756	.	+	.	ID=AsAag10951.t1.exon4;Parent=AsAag10951.t1
Asue_scaffold9	AUGUSTUS	exon	9449249	9449507	.	+	.	ID=AsAag10951.t1.exon5;Parent=AsAag10951.t1
Asue_scaffold9	AUGUSTUS	exon	9450231	9450669	.	+	.	ID=AsAag10951.t1.exon6;Parent=AsAag10951.t1
###
# start gene g10952
# protein sequence = [MEPAASGXXXXXXXXXXXXXXXXSRYESQKRRDWNTFLQYLRNHKPPLTLTRCSGAHVLEFLKYLDQFGKTKVHVETC
# PFFGHPDPPSSCSCPHKQAWGSLDALIGRLRAAYEENGGRPDSNPFAARAVRIYLREVKESQAKARGIPYEKKKRKRKPTVTSVRLDVDLTSSIAGDG
# SNGDSPATSGAVPSLAGGKLSGHFASSCSTRQICPLSLNRLLL]
# Evidence for and against this transcript:
# % of transcript supported by hints (any source): 40
# CDS exons: 1/2
#      P:   1 
# CDS introns: 1/1
#      P:   1 
# 5'UTR exons and introns: 0/1
# 3'UTR exons and introns: 0/1
# hint groups fully obeyed: 0
# incompatible hint groups: 3
#      P:   3 (TRINITY_GG_26_c665_g1_i2,TRINITY_GG_26_c665_g1_i1)
# end gene g10952
Asue_scaffold9	AUGUSTUS	gene	9451600	9453353	.	-	.	ID=AsAag10952
Asue_scaffold9	AUGUSTUS	mRNA	9451600	9453353	.	-	.	ID=AsAag10952.t1;Parent=AsAag10952
Asue_scaffold9	AUGUSTUS	CDS	9451786	9451871	.	-	2	ID=AsAag10952.t1.cds;Parent=AsAag10952.t1
Asue_scaffold9	AUGUSTUS	CDS	9452668	9453241	.	-	0	ID=AsAag10952.t1.cds;Parent=AsAag10952.t1
Asue_scaffold9	AUGUSTUS	exon	9451786	9451871	.	-	.	ID=AsAag10952.t1.exon1;Parent=AsAag10952.t1
Asue_scaffold9	AUGUSTUS	exon	9452668	9453241	.	-	.	ID=AsAag10952.t1.exon2;Parent=AsAag10952.t1
###
# start gene g10953
# protein sequence = [MLHKRASEANDKNDNSIIGSDLASSKKRRIDITDSSSSDNQSSIVASGSSSSGFHGDSVAHQIDMAFGNSNRQEIDED
# LHSRQLAVYGRETMRRLFASNVLISGMHGLGAEIAKNLILAGVKSVTLHDERVVELWDLSSNFVFSEDDVGKNRADASVQKLQDLNNAVVVSSLTKSL
# TKEDLSGFQVVVFSDISMERAIEFDDYCHSHQPPIAFVKADVRGLFGSVFCDFGPEFAVLDVDGEEPHTGIIASISNENQAFISCVDDERLEFEDGDL
# VVFSEVEGMTELNDGKPRKIKSARPYSFILDEDTSNYGTYVKGGIVTQVKQPKLLNFKPLREALKDPGDFLFSDFSKFDRPPLLHLAFQALDHFKAEA
# GRFPVAGSEEDAQKLISIATAINTGQGDLKVENVDQKLLRHFSFGAKAVLNPMAAMFGGIVGQEVVKACSGKFHPLFQFFYFDSVESLPTEPLDSSDF
# APRNSRYDAQISVFGAKFQKKLEDAKVFTVGSGALGCEFLKNMALMGVSCGSQGKLTVTDDDIIEKSNLSRQFLFRDWNIGQAKSTXXXXXXXXINPR
# FNIEALQNRVGAETENVFDDAFWENLTVVVNALDNVNARLYVDSRCLYFQKPLLESGTLGAKCNTQMVIPHLTENYGASRDPPEKQAPMCTVHSFPHN
# IDHCLTWARSEFEGLLEKTPAEVNAYLSSPVEYTNSMMSAGDAQARETLERIVECLDKEKCETFQDCLTWARLRFEDYFVNRVKQLIFTFPEDAATST
# GSPFWSAPKRFPRPLQYSSSDPSLLNFITATAILRAETFGIPIPEWTKNPKEAAEAVDRVIVPDFEPRKDVRIVTDEKATTLTSASVDDAAVINDLIS
# KIEQCRRNLSPDFRMKPIQFEKDDDTNYHMDVIAGLANMRARNYTIPEVDKLKAKFIAGRIIPAIATSTAMATGLVCLELYKVLDGGHKVEDYRNTFA
# NLALPLFSMAEPVPPKVVKHRDMAWTVWDRWVLKGNPTLREVLQWLEDKGLSAYSISCGSCLLFNSMFPRHKERMDKKVVDLARDIAKVELPPYRHHL
# DVVVACEDEDDNDVDIPLVSIYFR]
# Evidence for and against this transcript:
# % of transcript supported by hints (any source): 82.4
# CDS exons: 7/7
#      P:   7 
# CDS introns: 6/6
#      E:   5 
#      P:   6 
# 5'UTR exons and introns: 1/3
#      E:   1 
#      P:   1 
# 3'UTR exons and introns: 0/1
# hint groups fully obeyed: 12
#      E:   6 
#      P:   6 
# incompatible hint groups: 6
#      P:   6 (TRINITY_GG_26_c1223_g1_i1,AL4G24890.t1)
# end gene g10953
Asue_scaffold9	AUGUSTUS	gene	9456868	9461946	.	+	.	ID=AsAag10953
Asue_scaffold9	AUGUSTUS	mRNA	9456868	9461946	.	+	.	ID=AsAag10953.t1;Parent=AsAag10953
Asue_scaffold9	AUGUSTUS	CDS	9457151	9457487	.	+	0	ID=AsAag10953.t1.cds;Parent=AsAag10953.t1
Asue_scaffold9	AUGUSTUS	CDS	9457571	9457788	.	+	2	ID=AsAag10953.t1.cds;Parent=AsAag10953.t1
Asue_scaffold9	AUGUSTUS	CDS	9458078	9458872	.	+	0	ID=AsAag10953.t1.cds;Parent=AsAag10953.t1
Asue_scaffold9	AUGUSTUS	CDS	9459270	9460138	.	+	0	ID=AsAag10953.t1.cds;Parent=AsAag10953.t1
Asue_scaffold9	AUGUSTUS	CDS	9460459	9460891	.	+	1	ID=AsAag10953.t1.cds;Parent=AsAag10953.t1
Asue_scaffold9	AUGUSTUS	CDS	9460992	9461584	.	+	0	ID=AsAag10953.t1.cds;Parent=AsAag10953.t1
Asue_scaffold9	AUGUSTUS	CDS	9461703	9461706	.	+	1	ID=AsAag10953.t1.cds;Parent=AsAag10953.t1
Asue_scaffold9	AUGUSTUS	exon	9457151	9457487	.	+	.	ID=AsAag10953.t1.exon1;Parent=AsAag10953.t1
Asue_scaffold9	AUGUSTUS	exon	9457571	9457788	.	+	.	ID=AsAag10953.t1.exon2;Parent=AsAag10953.t1
Asue_scaffold9	AUGUSTUS	exon	9458078	9458872	.	+	.	ID=AsAag10953.t1.exon3;Parent=AsAag10953.t1
Asue_scaffold9	AUGUSTUS	exon	9459270	9460138	.	+	.	ID=AsAag10953.t1.exon4;Parent=AsAag10953.t1
Asue_scaffold9	AUGUSTUS	exon	9460459	9460891	.	+	.	ID=AsAag10953.t1.exon5;Parent=AsAag10953.t1
Asue_scaffold9	AUGUSTUS	exon	9460992	9461584	.	+	.	ID=AsAag10953.t1.exon6;Parent=AsAag10953.t1
Asue_scaffold9	AUGUSTUS	exon	9461703	9461706	.	+	.	ID=AsAag10953.t1.exon7;Parent=AsAag10953.t1
###
# start gene g10954
# protein sequence = [MLKLQRPTVLNGPVYQIYVVSPKCFFVFLKLSESEGESKAGRKNKNHRGKIVMELEDPTMADSTIKLTVKFGGKSIPL
# SVSQDCTVKDLKSLLQPITNVLPRGQKLIFKGKVLVETSTLKQSDVGSGAKLMLMASQGLHQGEGPVLKEASTRPISRTVVSDKVDQRKPSLLVDKKR
# TDRWKATGVIALAQANLKEIPEEVWDCGSRVRVLDISENFINEVPAKISSFGSMQKLLLQGNGLSDESIQWEGIASLKRLMLLSISHNNLTVLPAAVG
# SLTSLRQLDVTNNKLTSLPNELGLLTQLEILKANNNRITSLPESIGNCSFLMEVDLSANILSELPETFTKLRNLKTLELNNTGLKTLPSALFKMCLQL
# STLGLHNTEITVEFLRQFGGWDDFDERRRTKHQKQLDFRVVGSGQFDEGADKSW]
# Evidence for and against this transcript:
# % of transcript supported by hints (any source): 89.5
# CDS exons: 9/9
#      P:   9 
# CDS introns: 8/8
#      E:   8 
#      P:   8 
# 5'UTR exons and introns: 0/1
# 3'UTR exons and introns: 0/1
# hint groups fully obeyed: 17
#      E:   8 
#      P:   9 
# incompatible hint groups: 8
#      P:   8 (TRINITY_GG_26_c2045_g1_i1,AL4G24880.t1)
# end gene g10954
Asue_scaffold9	AUGUSTUS	gene	9462157	9464803	.	-	.	ID=AsAag10954
Asue_scaffold9	AUGUSTUS	mRNA	9462157	9464803	.	-	.	ID=AsAag10954.t1;Parent=AsAag10954
Asue_scaffold9	AUGUSTUS	CDS	9462335	9462448	.	-	0	ID=AsAag10954.t1.cds;Parent=AsAag10954.t1
Asue_scaffold9	AUGUSTUS	CDS	9462534	9462653	.	-	0	ID=AsAag10954.t1.cds;Parent=AsAag10954.t1
Asue_scaffold9	AUGUSTUS	CDS	9462731	9462845	.	-	1	ID=AsAag10954.t1.cds;Parent=AsAag10954.t1
Asue_scaffold9	AUGUSTUS	CDS	9462965	9463102	.	-	1	ID=AsAag10954.t1.cds;Parent=AsAag10954.t1
Asue_scaffold9	AUGUSTUS	CDS	9463334	9463434	.	-	0	ID=AsAag10954.t1.cds;Parent=AsAag10954.t1
Asue_scaffold9	AUGUSTUS	CDS	9463507	9463617	.	-	0	ID=AsAag10954.t1.cds;Parent=AsAag10954.t1
Asue_scaffold9	AUGUSTUS	CDS	9463719	9463877	.	-	0	ID=AsAag10954.t1.cds;Parent=AsAag10954.t1
Asue_scaffold9	AUGUSTUS	CDS	9464003	9464097	.	-	2	ID=AsAag10954.t1.cds;Parent=AsAag10954.t1
Asue_scaffold9	AUGUSTUS	CDS	9464190	9464517	.	-	0	ID=AsAag10954.t1.cds;Parent=AsAag10954.t1
Asue_scaffold9	AUGUSTUS	exon	9462335	9462448	.	-	.	ID=AsAag10954.t1.exon1;Parent=AsAag10954.t1
Asue_scaffold9	AUGUSTUS	exon	9462534	9462653	.	-	.	ID=AsAag10954.t1.exon2;Parent=AsAag10954.t1
Asue_scaffold9	AUGUSTUS	exon	9462731	9462845	.	-	.	ID=AsAag10954.t1.exon3;Parent=AsAag10954.t1
Asue_scaffold9	AUGUSTUS	exon	9462965	9463102	.	-	.	ID=AsAag10954.t1.exon4;Parent=AsAag10954.t1
Asue_scaffold9	AUGUSTUS	exon	9463334	9463434	.	-	.	ID=AsAag10954.t1.exon5;Parent=AsAag10954.t1
Asue_scaffold9	AUGUSTUS	exon	9463507	9463617	.	-	.	ID=AsAag10954.t1.exon6;Parent=AsAag10954.t1
Asue_scaffold9	AUGUSTUS	exon	9463719	9463877	.	-	.	ID=AsAag10954.t1.exon7;Parent=AsAag10954.t1
Asue_scaffold9	AUGUSTUS	exon	9464003	9464097	.	-	.	ID=AsAag10954.t1.exon8;Parent=AsAag10954.t1
Asue_scaffold9	AUGUSTUS	exon	9464190	9464517	.	-	.	ID=AsAag10954.t1.exon9;Parent=AsAag10954.t1
###
# start gene g10955
# protein sequence = [MKILKLFSSLVMMAYVRGLASLTFSPISLRRFRPRLHRNHSVKPNSRIIICNLKSNYSTGKFRELGGLSRSVELDQFI
# TSXXXXXXXXXXXXFFEAIEELERMTREPSDILEEMNHRLSSRELQLMLVYFAQEGRDSWCTLEVFEWLKKENRVDEEIMELMVSIMCGWVKKLIQEE
# CDADQVFDLLIEMDCVGLKPGFSMMEKVIALYCEMGKKESAVLFVKEVLRRRDGFGYSVVGGGSEGRKGGPVGYLAWKLMVDGDYKKAVDMVMELRLS
# GLKPEAYSYLIALTAIVKELNSLGKTLRDLKRFTRAGFVAEIDDHDRVLIENYQSETLSRGLQLATWAVEEGQENDSIIGVVHERLLAMYICAGRGPE
# AEKQLWKMKLAGKEPEADLHDIVMAICASQKEVNAVSRLLTRVEFMGSKRKKKTMSWLLRGYVKGGHFEEAAETLMTMIDSGMHPEYIDRVAVMQGMT
# RKIQRPRDVEAYMGLCKRLFDAGLVGPCLVYMYIEKYKLWIVKMM]
# Evidence for and against this transcript:
# % of transcript supported by hints (any source): 42.9
# CDS exons: 2/3
#      P:   2 
# CDS introns: 1/2
#      E:   1 
#      P:   1 
# 5'UTR exons and introns: 0/1
# 3'UTR exons and introns: 0/1
# hint groups fully obeyed: 2
#      E:   1 
#      P:   1 
# incompatible hint groups: 2
#      P:   2 (TRINITY_GG_26_c215_g1_i1,AL4G24870.t1)
# end gene g10955
Asue_scaffold9	AUGUSTUS	gene	9476284	9478296	.	-	.	ID=AsAag10955
Asue_scaffold9	AUGUSTUS	mRNA	9476284	9478296	.	-	.	ID=AsAag10955.t1;Parent=AsAag10955
Asue_scaffold9	AUGUSTUS	CDS	9476400	9477179	.	-	0	ID=AsAag10955.t1.cds;Parent=AsAag10955.t1
Asue_scaffold9	AUGUSTUS	CDS	9477339	9478103	.	-	0	ID=AsAag10955.t1.cds;Parent=AsAag10955.t1
Asue_scaffold9	AUGUSTUS	CDS	9478188	9478190	.	-	0	ID=AsAag10955.t1.cds;Parent=AsAag10955.t1
Asue_scaffold9	AUGUSTUS	exon	9476400	9477179	.	-	.	ID=AsAag10955.t1.exon1;Parent=AsAag10955.t1
Asue_scaffold9	AUGUSTUS	exon	9477339	9478103	.	-	.	ID=AsAag10955.t1.exon2;Parent=AsAag10955.t1
Asue_scaffold9	AUGUSTUS	exon	9478188	9478190	.	-	.	ID=AsAag10955.t1.exon3;Parent=AsAag10955.t1
###
# start gene g10956
# protein sequence = [MVGQWQEEVDEEVVIRCYDDRRDRIQMGRVEKSCEIGHDHQTLLFTDTLGDPICRIRNSPFFIMLVAEVGNKLVGSIQ
# GSVKPVEFHDKSVRVGYVLGLRVVPSYRRRGIGSILVRKLEEWFESHNADYAYMATQKDNEASLGLFIGRLGYVVFRNPEILVNPVNPGRGLKLPSNI
# GIRKLKVKEAESLYRRYVAATTEFFPDDINKILRNKLSIGTWLAYYNDDNTRSWAMLSVWDSSKVFKLRIERAPLSYLLLTKVSKFFGKFLSLLGLAA
# LPDLFTPFGFYFLYGVHSEGPLSGKLVRTLCEHVHNMAASDDGCGCKVVVVEVDKGSNGDDSLRRCIPHWKMLSCDDDMWCIKPLKCEKKKIGLSERT
# KSRSSLFVDPRDV]
# Evidence for and against this transcript:
# % of transcript supported by hints (any source): 71.4
# CDS exons: 3/3
#      P:   3 
# CDS introns: 2/2
#      E:   2 
#      P:   2 
# 5'UTR exons and introns: 0/1
# 3'UTR exons and introns: 0/1
# hint groups fully obeyed: 2
#      E:   2 
# incompatible hint groups: 3
#      P:   3 (TRINITY_GG_26_c728_g1_i1,AL500U10010.t1)
# end gene g10956
Asue_scaffold9	AUGUSTUS	gene	9480911	9483363	.	+	.	ID=AsAag10956
Asue_scaffold9	AUGUSTUS	mRNA	9480911	9483363	.	+	.	ID=AsAag10956.t1;Parent=AsAag10956
Asue_scaffold9	AUGUSTUS	CDS	9480972	9481166	.	+	0	ID=AsAag10956.t1.cds;Parent=AsAag10956.t1
Asue_scaffold9	AUGUSTUS	CDS	9481969	9482319	.	+	0	ID=AsAag10956.t1.cds;Parent=AsAag10956.t1
Asue_scaffold9	AUGUSTUS	CDS	9482535	9483146	.	+	0	ID=AsAag10956.t1.cds;Parent=AsAag10956.t1
Asue_scaffold9	AUGUSTUS	exon	9480972	9481166	.	+	.	ID=AsAag10956.t1.exon1;Parent=AsAag10956.t1
Asue_scaffold9	AUGUSTUS	exon	9481969	9482319	.	+	.	ID=AsAag10956.t1.exon2;Parent=AsAag10956.t1
Asue_scaffold9	AUGUSTUS	exon	9482535	9483146	.	+	.	ID=AsAag10956.t1.exon3;Parent=AsAag10956.t1
###
# start gene g10957
# protein sequence = [MASCVTGTEAAIRATACRDGDAASHLKVVAVFAIFLTSVFGVWGPVLLAKYFHGKPLYDKAILVIKCFAAGVILSTSL
# VHVLPEAFESLADCQVSSRHPWKDFPFAGLVTMIGAITALLVDLTASEHMGHXXXXXXXXXXXYMAVGGLEMKEGKFGADLEIQENSEEEIVKMKQRL
# VSQVLEIGIIFHSVIIGVTLGMSQNKCTIRPLIAALSFHQIFEGLGLGGCIAQAGFKAGTVVYMCLMFAVTTPLGIVLGMVIFAATGYDDQNPNALIM
# EGLLGSFSSGILIYMALVDLIALDFFHNKMLTTAGESGSRLKKLCFVALVLGSASMSLLALWA]
# Evidence for and against this transcript:
# % of transcript supported by hints (any source): 40
# CDS exons: 1/2
#      P:   1 
# CDS introns: 1/1
#      E:   1 
#      P:   1 
# 5'UTR exons and introns: 0/1
# 3'UTR exons and introns: 0/1
# hint groups fully obeyed: 1
#      E:   1 
# incompatible hint groups: 1
#      P:   1 (AL4G24850.t1)
# end gene g10957
Asue_scaffold9	AUGUSTUS	gene	9486271	9487716	.	+	.	ID=AsAag10957
Asue_scaffold9	AUGUSTUS	mRNA	9486271	9487716	.	+	.	ID=AsAag10957.t1;Parent=AsAag10957
Asue_scaffold9	AUGUSTUS	CDS	9486325	9487011	.	+	0	ID=AsAag10957.t1.cds;Parent=AsAag10957.t1
Asue_scaffold9	AUGUSTUS	CDS	9487364	9487690	.	+	0	ID=AsAag10957.t1.cds;Parent=AsAag10957.t1
Asue_scaffold9	AUGUSTUS	exon	9486325	9487011	.	+	.	ID=AsAag10957.t1.exon1;Parent=AsAag10957.t1
Asue_scaffold9	AUGUSTUS	exon	9487364	9487690	.	+	.	ID=AsAag10957.t1.exon2;Parent=AsAag10957.t1
###
# start gene g10958
# protein sequence = [MNQSPSLIEQGISQQHLKTVSCANVLTLAYQSLGVIYGDLSTSPLYVYKTTFSGKLSLHENDEEIFGVFSFIFWTFTL
# IALFKYVFIVLSADDNGEGGTFALYSLLCRYAKLRILPNHQEMDEKLSTYATGSPGETRQSAAVKSFFEKHPKSQKCLLLFVLLGTCMAIGDSVLTPT
# ISVLSAVSGVKLKIPNLHENYVVIIACIILVAIFSVQRYGTHRVAFIFAPISTAWLLSISSIGVYNTIKWNPRIVSALSPVYMYKFLRSTGVEGWVSL
# GGVVLSITGVETMFADLGHFSSLSIKVAFSFFVYPCLILAYMGEAAFLSKHHEDIQQSFYKAIPEPVFWPVFIVATFAAVVGSQAVISATFSIISQCC
# ALDCFPRVKIIHTSSKIHGQIYIPEVNWMLMCLCLAVTIGLRDTNMMGHAYGLAVTSVMLVTTCLMTLVMTIVWKQRIITVLAFVVFFGSIELLYFSS
# CVYKVPEGGWIPILLSLTFMAVMYIWNYGTTKKHEFDVENKVSMDRIVSLGPSIGMVRVPGIGLVYSNLVTGVPAVFGHFVTNLPAFHKILVFVCVKS
# VQVPYVGEEERFVISRVGPKEYGMFRSVVRYGYRDVPREMYDFESRLVSAIVEFVETEPGLEEEEMSNVRRKKEECMEIMEAKEAGVAYILGHSYAKA
# KQSSSVLKKLAVNVVFAFMSTNCRGTDVVLNVPHTSLLEVGMVYYV]
# Evidence for and against this transcript:
# % of transcript supported by hints (any source): 84.2
# CDS exons: 8/9
#      P:   8 
# CDS introns: 8/8
#      E:   7 
#      P:   8 
# 5'UTR exons and introns: 0/1
# 3'UTR exons and introns: 0/1
# hint groups fully obeyed: 19
#      E:   7 
#      P:  12 
# incompatible hint groups: 3
#      P:   3 (AL4G24850.t1,TRINITY_GG_26_c643_g1_i1)
# end gene g10958
Asue_scaffold9	AUGUSTUS	gene	9487760	9491496	.	-	.	ID=AsAag10958
Asue_scaffold9	AUGUSTUS	mRNA	9487760	9491496	.	-	.	ID=AsAag10958.t1;Parent=AsAag10958
Asue_scaffold9	AUGUSTUS	CDS	9487954	9488822	.	-	2	ID=AsAag10958.t1.cds;Parent=AsAag10958.t1
Asue_scaffold9	AUGUSTUS	CDS	9488906	9489160	.	-	2	ID=AsAag10958.t1.cds;Parent=AsAag10958.t1
Asue_scaffold9	AUGUSTUS	CDS	9489237	9489351	.	-	0	ID=AsAag10958.t1.cds;Parent=AsAag10958.t1
Asue_scaffold9	AUGUSTUS	CDS	9489437	9489489	.	-	2	ID=AsAag10958.t1.cds;Parent=AsAag10958.t1
Asue_scaffold9	AUGUSTUS	CDS	9489576	9489836	.	-	2	ID=AsAag10958.t1.cds;Parent=AsAag10958.t1
Asue_scaffold9	AUGUSTUS	CDS	9489928	9489978	.	-	2	ID=AsAag10958.t1.cds;Parent=AsAag10958.t1
Asue_scaffold9	AUGUSTUS	CDS	9490071	9490316	.	-	2	ID=AsAag10958.t1.cds;Parent=AsAag10958.t1
Asue_scaffold9	AUGUSTUS	CDS	9490423	9490666	.	-	0	ID=AsAag10958.t1.cds;Parent=AsAag10958.t1
Asue_scaffold9	AUGUSTUS	CDS	9491316	9491360	.	-	0	ID=AsAag10958.t1.cds;Parent=AsAag10958.t1
Asue_scaffold9	AUGUSTUS	exon	9487954	9488822	.	-	.	ID=AsAag10958.t1.exon1;Parent=AsAag10958.t1
Asue_scaffold9	AUGUSTUS	exon	9488906	9489160	.	-	.	ID=AsAag10958.t1.exon2;Parent=AsAag10958.t1
Asue_scaffold9	AUGUSTUS	exon	9489237	9489351	.	-	.	ID=AsAag10958.t1.exon3;Parent=AsAag10958.t1
Asue_scaffold9	AUGUSTUS	exon	9489437	9489489	.	-	.	ID=AsAag10958.t1.exon4;Parent=AsAag10958.t1
Asue_scaffold9	AUGUSTUS	exon	9489576	9489836	.	-	.	ID=AsAag10958.t1.exon5;Parent=AsAag10958.t1
Asue_scaffold9	AUGUSTUS	exon	9489928	9489978	.	-	.	ID=AsAag10958.t1.exon6;Parent=AsAag10958.t1
Asue_scaffold9	AUGUSTUS	exon	9490071	9490316	.	-	.	ID=AsAag10958.t1.exon7;Parent=AsAag10958.t1
Asue_scaffold9	AUGUSTUS	exon	9490423	9490666	.	-	.	ID=AsAag10958.t1.exon8;Parent=AsAag10958.t1
Asue_scaffold9	AUGUSTUS	exon	9491316	9491360	.	-	.	ID=AsAag10958.t1.exon9;Parent=AsAag10958.t1
###
# start gene g10959
# protein sequence = [MASISNEPEREHRDEEETGANEDEDTGAQVAPIVRLEEVAVTTGEEDEDTILDLKSKLYRFDKDGSQWKERGAGTVKF
# LKHRVSGKIRLVMRQSKTLKICANHLVRSGMSVQEHAGNDKSCVWHARDFSDGELKDELFCIRFASVENCKAFMQKFKEVAESEEEKEESKDASDTAG
# LLEKLTVEEKKTEEKPAEKAEEDKKSEAVEEKKTEESVPST]
# Evidence for and against this transcript:
# % of transcript supported by hints (any source): 63.6
# CDS exons: 4/4
#      P:   4 
# CDS introns: 3/3
#      E:   3 
#      P:   3 
# 5'UTR exons and introns: 0/1
# 3'UTR exons and introns: 0/3
# hint groups fully obeyed: 7
#      E:   3 
#      P:   4 
# incompatible hint groups: 3
#      P:   3 (TRINITY_GG_26_c1331_g1_i1,AL4G24830.t1)
# end gene g10959
Asue_scaffold9	AUGUSTUS	gene	9497067	9499746	.	-	.	ID=AsAag10959
Asue_scaffold9	AUGUSTUS	mRNA	9497067	9499746	.	-	.	ID=AsAag10959.t1;Parent=AsAag10959
Asue_scaffold9	AUGUSTUS	CDS	9498120	9498334	.	-	2	ID=AsAag10959.t1.cds;Parent=AsAag10959.t1
Asue_scaffold9	AUGUSTUS	CDS	9498988	9499113	.	-	2	ID=AsAag10959.t1.cds;Parent=AsAag10959.t1
Asue_scaffold9	AUGUSTUS	CDS	9499213	9499364	.	-	1	ID=AsAag10959.t1.cds;Parent=AsAag10959.t1
Asue_scaffold9	AUGUSTUS	CDS	9499490	9499650	.	-	0	ID=AsAag10959.t1.cds;Parent=AsAag10959.t1
Asue_scaffold9	AUGUSTUS	exon	9498120	9498334	.	-	.	ID=AsAag10959.t1.exon1;Parent=AsAag10959.t1
Asue_scaffold9	AUGUSTUS	exon	9498988	9499113	.	-	.	ID=AsAag10959.t1.exon2;Parent=AsAag10959.t1
Asue_scaffold9	AUGUSTUS	exon	9499213	9499364	.	-	.	ID=AsAag10959.t1.exon3;Parent=AsAag10959.t1
Asue_scaffold9	AUGUSTUS	exon	9499490	9499650	.	-	.	ID=AsAag10959.t1.exon4;Parent=AsAag10959.t1
###
# start gene g10960
# protein sequence = [MAHDGSELIDLSSPSGFKFDPPEAEKKKTPDCFPLAFPSPAIFFFFDSHCIVSHSIRRAFRDTHFGNMPGQKIETGHE
# DIVHDVQMDYYGKRIATASSDCTIKITGVSNNGGSQPLATLTGHRGPVWEVAWAHPKFGSMLASCSYDGQVILWKEANQNQWTQDHVFTDHKSSVNSI
# AWAPHDLGLSLACGSSDGNISVFTIRADGGWDTTRIDQAHPVGVTSVSWAPATAPGALVSSGLLDPVYKLASGGCDNTVKVWKLSNGSWKMDCFPALQ
# KHTDWVRDVAWAPNLGLPKSTIASGSQDGKVIIWTVGKEGEQWEGKVLKDFMTPVWRVSWSLTGNLLAVSDGNNNVTVWKEAVDGEWEQVTAVEP]
# Evidence for and against this transcript:
# % of transcript supported by hints (any source): 42.9
# CDS exons: 2/3
#      P:   2 
# CDS introns: 1/2
#      E:   1 
#      P:   1 
# 5'UTR exons and introns: 0/1
# 3'UTR exons and introns: 0/1
# hint groups fully obeyed: 1
#      E:   1 
# incompatible hint groups: 3
#      P:   3 (AL4G24820.t1,TRINITY_GG_26_c1496_g1_i1)
# end gene g10960
Asue_scaffold9	AUGUSTUS	gene	9500244	9502536	.	-	.	ID=AsAag10960
Asue_scaffold9	AUGUSTUS	mRNA	9500244	9502536	.	-	.	ID=AsAag10960.t1;Parent=AsAag10960
Asue_scaffold9	AUGUSTUS	CDS	9500301	9501228	.	-	1	ID=AsAag10960.t1.cds;Parent=AsAag10960.t1
Asue_scaffold9	AUGUSTUS	CDS	9502246	9502360	.	-	2	ID=AsAag10960.t1.cds;Parent=AsAag10960.t1
Asue_scaffold9	AUGUSTUS	CDS	9502440	9502506	.	-	0	ID=AsAag10960.t1.cds;Parent=AsAag10960.t1
Asue_scaffold9	AUGUSTUS	exon	9500301	9501228	.	-	.	ID=AsAag10960.t1.exon1;Parent=AsAag10960.t1
Asue_scaffold9	AUGUSTUS	exon	9502246	9502360	.	-	.	ID=AsAag10960.t1.exon2;Parent=AsAag10960.t1
Asue_scaffold9	AUGUSTUS	exon	9502440	9502506	.	-	.	ID=AsAag10960.t1.exon3;Parent=AsAag10960.t1
###
# start gene g10961
# protein sequence = [MAAVQCLTFLFLFLLQNATSASPLPFFRRPNQSNHNNFAKHPRRNPVILPVNHSSCDLFAGEWVRDETYPLYRAKECG
# GGIIDPGFDCQTYGRPDSDYLKFRWKPFNCNVPRFNGVKFLQEMRDKTIMFVGDSLGRNQWESLICMISSSAPSINTHIIHEDPLSTFMILDYNVKVS
# FYRAPYLVDIDKIHGKTTLKLDEISVDASNAWRTADVLLFNTGHWWSHTGSLRGWEQMETGGRYYGDMDRLVALRKGLRTWSSWVLRYINSPLTRVFF
# LSVSPTHYNPNEWTSRSKTSTITQGAKSCYGQTTPFSGTSYPTSSYVNQKKVIDDVVKEMKSHVSLMDITMLSALRVDGHPSIYSGDLNPSLKRNPDR
# SSDCSHWCLPGLPDTWNQLFYAALLY]
# Evidence for and against this transcript:
# % of transcript supported by hints (any source): 81.8
# CDS exons: 5/5
#      P:   5 
# CDS introns: 4/4
#      E:   4 
#      P:   4 
# 5'UTR exons and introns: 0/1
# 3'UTR exons and introns: 0/1
# hint groups fully obeyed: 8
#      E:   4 
#      P:   4 
# incompatible hint groups: 7
#      P:   7 (AL4G24780.t1,TRINITY_GG_26_c1302_g1_i1)
# end gene g10961
Asue_scaffold9	AUGUSTUS	gene	9516658	9520176	.	-	.	ID=AsAag10961
Asue_scaffold9	AUGUSTUS	mRNA	9516658	9520176	.	-	.	ID=AsAag10961.t1;Parent=AsAag10961
Asue_scaffold9	AUGUSTUS	CDS	9516767	9517115	.	-	1	ID=AsAag10961.t1.cds;Parent=AsAag10961.t1
Asue_scaffold9	AUGUSTUS	CDS	9517950	9518108	.	-	1	ID=AsAag10961.t1.cds;Parent=AsAag10961.t1
Asue_scaffold9	AUGUSTUS	CDS	9518243	9518424	.	-	0	ID=AsAag10961.t1.cds;Parent=AsAag10961.t1
Asue_scaffold9	AUGUSTUS	CDS	9518985	9519156	.	-	1	ID=AsAag10961.t1.cds;Parent=AsAag10961.t1
Asue_scaffold9	AUGUSTUS	CDS	9519821	9520155	.	-	0	ID=AsAag10961.t1.cds;Parent=AsAag10961.t1
Asue_scaffold9	AUGUSTUS	exon	9516767	9517115	.	-	.	ID=AsAag10961.t1.exon1;Parent=AsAag10961.t1
Asue_scaffold9	AUGUSTUS	exon	9517950	9518108	.	-	.	ID=AsAag10961.t1.exon2;Parent=AsAag10961.t1
Asue_scaffold9	AUGUSTUS	exon	9518243	9518424	.	-	.	ID=AsAag10961.t1.exon3;Parent=AsAag10961.t1
Asue_scaffold9	AUGUSTUS	exon	9518985	9519156	.	-	.	ID=AsAag10961.t1.exon4;Parent=AsAag10961.t1
Asue_scaffold9	AUGUSTUS	exon	9519821	9520155	.	-	.	ID=AsAag10961.t1.exon5;Parent=AsAag10961.t1
###
# start gene g10962
# protein sequence = [MRQIVAEVGVVSKADGSAVFEMGNTKVIAAVYGPREIQNKSQQKKNDHAVVLCEYSMAQFSTGDRRRQKFDRFLHISL
# LWPFFVPIAS]
# Evidence for and against this transcript:
# % of transcript supported by hints (any source): 41.2
# CDS exons: 0/5
# CDS introns: 4/4
#      E:   4 
# 5'UTR exons and introns: 2/5
#      E:   2 
# 3'UTR exons and introns: 1/3
#      E:   1 
# hint groups fully obeyed: 7
#      E:   7 
# incompatible hint groups: 0
# end gene g10962
Asue_scaffold9	AUGUSTUS	gene	9529861	9531794	.	+	.	ID=AsAag10962
Asue_scaffold9	AUGUSTUS	mRNA	9529861	9531794	.	+	.	ID=AsAag10962.t1;Parent=AsAag10962
Asue_scaffold9	AUGUSTUS	CDS	9530241	9530287	.	+	0	ID=AsAag10962.t1.cds;Parent=AsAag10962.t1
Asue_scaffold9	AUGUSTUS	CDS	9530377	9530437	.	+	1	ID=AsAag10962.t1.cds;Parent=AsAag10962.t1
Asue_scaffold9	AUGUSTUS	CDS	9530545	9530586	.	+	0	ID=AsAag10962.t1.cds;Parent=AsAag10962.t1
Asue_scaffold9	AUGUSTUS	CDS	9530678	9530742	.	+	0	ID=AsAag10962.t1.cds;Parent=AsAag10962.t1
Asue_scaffold9	AUGUSTUS	CDS	9530809	9530860	.	+	1	ID=AsAag10962.t1.cds;Parent=AsAag10962.t1
Asue_scaffold9	AUGUSTUS	exon	9530241	9530287	.	+	.	ID=AsAag10962.t1.exon1;Parent=AsAag10962.t1
Asue_scaffold9	AUGUSTUS	exon	9530377	9530437	.	+	.	ID=AsAag10962.t1.exon2;Parent=AsAag10962.t1
Asue_scaffold9	AUGUSTUS	exon	9530545	9530586	.	+	.	ID=AsAag10962.t1.exon3;Parent=AsAag10962.t1
Asue_scaffold9	AUGUSTUS	exon	9530678	9530742	.	+	.	ID=AsAag10962.t1.exon4;Parent=AsAag10962.t1
Asue_scaffold9	AUGUSTUS	exon	9530809	9530860	.	+	.	ID=AsAag10962.t1.exon5;Parent=AsAag10962.t1
###
# start gene g10963
# protein sequence = [MFLIKNLTRISPTTSSIVTRFRSTGSFTLASRFCTASETQIQSPAKFSNDVDRSQYSGLSPTREGEKPRVVVLGSGWA
# GCRLMKGIDTNIYDVVCVSPRNHMVFTPLLASTCVGTLEFRSVAEPISRIQPAISREPGSYFFLANCSRLDAEAHEVHCETLTDGLNTLKPWKFKIAY
# DKLVVASGAEASTFGIQGVMENAIFLREVHHAQEIRRKLLLNLMLSDTPGISKEEKKRLLHCVVVGGGPTGVEFSGELSDFIMKDVRQRYSHVKDDIH
# VTLIEARDILSSFDDRLRRYAIKQLNKSGVRFVRGIVKDVQSQKLILDDGTEVPYGLLVWSTGVGPSSFVRSLGLPKDPTGRIGIDEWMRVPSVQDVF
# AIGDCSGYLETTGKPTLPALAQVAEREGKYLANLLNKIGKANGGRANSAKEIELGAPFVYKHLGSMATIGRYKALVDLRESKDAKGISMTGFVSWFIW
# RSAYLTRVVSWRNRFYVAINWFTTFVFGRDISRI]
# Evidence for and against this transcript:
# % of transcript supported by hints (any source): 88.2
# CDS exons: 8/8
#      P:   8 
# CDS introns: 7/7
#      E:   7 
#      P:   7 
# 5'UTR exons and introns: 0/1
# 3'UTR exons and introns: 0/1
# hint groups fully obeyed: 15
#      E:   7 
#      P:   8 
# incompatible hint groups: 7
#      P:   7 (TRINITY_GG_26_c191_g1_i1,AL4G24740.t1)
# end gene g10963
Asue_scaffold9	AUGUSTUS	gene	9532871	9535547	.	+	.	ID=AsAag10963
Asue_scaffold9	AUGUSTUS	mRNA	9532871	9535547	.	+	.	ID=AsAag10963.t1;Parent=AsAag10963
Asue_scaffold9	AUGUSTUS	CDS	9532988	9533449	.	+	0	ID=AsAag10963.t1.cds;Parent=AsAag10963.t1
Asue_scaffold9	AUGUSTUS	CDS	9533752	9533965	.	+	0	ID=AsAag10963.t1.cds;Parent=AsAag10963.t1
Asue_scaffold9	AUGUSTUS	CDS	9534050	9534210	.	+	2	ID=AsAag10963.t1.cds;Parent=AsAag10963.t1
Asue_scaffold9	AUGUSTUS	CDS	9534292	9534357	.	+	0	ID=AsAag10963.t1.cds;Parent=AsAag10963.t1
Asue_scaffold9	AUGUSTUS	CDS	9534452	9534615	.	+	0	ID=AsAag10963.t1.cds;Parent=AsAag10963.t1
Asue_scaffold9	AUGUSTUS	CDS	9534704	9534818	.	+	1	ID=AsAag10963.t1.cds;Parent=AsAag10963.t1
Asue_scaffold9	AUGUSTUS	CDS	9534889	9535068	.	+	0	ID=AsAag10963.t1.cds;Parent=AsAag10963.t1
Asue_scaffold9	AUGUSTUS	CDS	9535145	9535297	.	+	0	ID=AsAag10963.t1.cds;Parent=AsAag10963.t1
Asue_scaffold9	AUGUSTUS	exon	9532988	9533449	.	+	.	ID=AsAag10963.t1.exon1;Parent=AsAag10963.t1
Asue_scaffold9	AUGUSTUS	exon	9533752	9533965	.	+	.	ID=AsAag10963.t1.exon2;Parent=AsAag10963.t1
Asue_scaffold9	AUGUSTUS	exon	9534050	9534210	.	+	.	ID=AsAag10963.t1.exon3;Parent=AsAag10963.t1
Asue_scaffold9	AUGUSTUS	exon	9534292	9534357	.	+	.	ID=AsAag10963.t1.exon4;Parent=AsAag10963.t1
Asue_scaffold9	AUGUSTUS	exon	9534452	9534615	.	+	.	ID=AsAag10963.t1.exon5;Parent=AsAag10963.t1
Asue_scaffold9	AUGUSTUS	exon	9534704	9534818	.	+	.	ID=AsAag10963.t1.exon6;Parent=AsAag10963.t1
Asue_scaffold9	AUGUSTUS	exon	9534889	9535068	.	+	.	ID=AsAag10963.t1.exon7;Parent=AsAag10963.t1
Asue_scaffold9	AUGUSTUS	exon	9535145	9535297	.	+	.	ID=AsAag10963.t1.exon8;Parent=AsAag10963.t1
###
# start gene g10964
# protein sequence = [MVVAMDQRTYVNGDSGAGDRKKEERFDPSAQPPFKIGDIRAAIPKHCWVKSPLRSMSYVVRDIIAVAALAIAAVYFDS
# WILWPLYWAAQGTLFWAIFVLGHDCGHGSFSDIPLLNSVVGHILHSFILVPYHVIILRLRISHRTHHQNHGHVENDESWVPLPERVYKKLPHSTRMLR
# YTVPLPMLAYPLYLCYRSPGKEGSHFNPYSSLFAPSERKLIATSTTCWSIMFVTLIALSFIFGPLAVLKVYGVPYIIFVMWLDAVTYLHHHGHDEKLP
# WYRGKEWSYLRGGLTTIDRDYGIFNNIHHDIGTHVIHHLFPQIPHYHLVDATKAAKHVLGRYYREPKTSGAIPIHLVESLVASIKKDHYVSDTGDIVF
# YETDPDLYVYASDKSKIN]
# Evidence for and against this transcript:
# % of transcript supported by hints (any source): 73.7
# CDS exons: 8/9
#      P:   8 
# CDS introns: 6/8
#      E:   6 
#      P:   6 
# 5'UTR exons and introns: 0/1
# 3'UTR exons and introns: 0/1
# hint groups fully obeyed: 12
#      E:   6 
#      P:   6 
# incompatible hint groups: 10
#      E:   1 
#      P:   9 (TRINITY_GG_26_c1094_g1_i1,AL4G24730.t1)
# end gene g10964
Asue_scaffold9	AUGUSTUS	gene	9543341	9546697	.	+	.	ID=AsAag10964
Asue_scaffold9	AUGUSTUS	mRNA	9543341	9546697	.	+	.	ID=AsAag10964.t1;Parent=AsAag10964
Asue_scaffold9	AUGUSTUS	CDS	9543433	9543740	.	+	0	ID=AsAag10964.t1.cds;Parent=AsAag10964.t1
Asue_scaffold9	AUGUSTUS	CDS	9544347	9544432	.	+	1	ID=AsAag10964.t1.cds;Parent=AsAag10964.t1
Asue_scaffold9	AUGUSTUS	CDS	9544880	9544895	.	+	2	ID=AsAag10964.t1.cds;Parent=AsAag10964.t1
Asue_scaffold9	AUGUSTUS	CDS	9544984	9545050	.	+	1	ID=AsAag10964.t1.cds;Parent=AsAag10964.t1
Asue_scaffold9	AUGUSTUS	CDS	9545565	9545657	.	+	0	ID=AsAag10964.t1.cds;Parent=AsAag10964.t1
Asue_scaffold9	AUGUSTUS	CDS	9545743	9545928	.	+	0	ID=AsAag10964.t1.cds;Parent=AsAag10964.t1
Asue_scaffold9	AUGUSTUS	CDS	9546045	9546125	.	+	0	ID=AsAag10964.t1.cds;Parent=AsAag10964.t1
Asue_scaffold9	AUGUSTUS	CDS	9546211	9546348	.	+	0	ID=AsAag10964.t1.cds;Parent=AsAag10964.t1
Asue_scaffold9	AUGUSTUS	CDS	9546446	9546643	.	+	0	ID=AsAag10964.t1.cds;Parent=AsAag10964.t1
Asue_scaffold9	AUGUSTUS	exon	9543433	9543740	.	+	.	ID=AsAag10964.t1.exon1;Parent=AsAag10964.t1
Asue_scaffold9	AUGUSTUS	exon	9544347	9544432	.	+	.	ID=AsAag10964.t1.exon2;Parent=AsAag10964.t1
Asue_scaffold9	AUGUSTUS	exon	9544880	9544895	.	+	.	ID=AsAag10964.t1.exon3;Parent=AsAag10964.t1
Asue_scaffold9	AUGUSTUS	exon	9544984	9545050	.	+	.	ID=AsAag10964.t1.exon4;Parent=AsAag10964.t1
Asue_scaffold9	AUGUSTUS	exon	9545565	9545657	.	+	.	ID=AsAag10964.t1.exon5;Parent=AsAag10964.t1
Asue_scaffold9	AUGUSTUS	exon	9545743	9545928	.	+	.	ID=AsAag10964.t1.exon6;Parent=AsAag10964.t1
Asue_scaffold9	AUGUSTUS	exon	9546045	9546125	.	+	.	ID=AsAag10964.t1.exon7;Parent=AsAag10964.t1
Asue_scaffold9	AUGUSTUS	exon	9546211	9546348	.	+	.	ID=AsAag10964.t1.exon8;Parent=AsAag10964.t1
Asue_scaffold9	AUGUSTUS	exon	9546446	9546643	.	+	.	ID=AsAag10964.t1.exon9;Parent=AsAag10964.t1
###
# start gene g10965
# protein sequence = [MPTPVTTARQCLTEETARALDDAVSVARRRSHAQTTSLHAVSGLLTMPSSILREVCISRAAHNTPYSSRLQFRALELC
# VGVSLDRLPSSKXXXXXXXXXXXXVEEDPPVSNSLMAAIKRSQATQRRHPETYHLHQIHGNNNNTQTTSVLKVELKYFILSILDDPIVSRVFGEAGFR
# STDIKLDVLHPPVTSQFSSRFTSRSRIPPLFLCNLPESDPGRVRFGFPFGDLDENCRRIGEVLGRKDKKNPLLVGVCGGEALKTFTDSINRGKFGFLP
# LEISGLSVVSIEISEVLVDGSRIDVKFDDLGRLKSGMVLNLGELKVLASDVFSVSVVEKFVLKLADLLKLHSEKLWFIGSVSSNETYLKLIEKFPMID
# KDWNLHLLPITSSSQGVYPKSSLMGSFVPFGGFFSSTSDFRVPYSNSMNQTLPRCHLCNEKYEQEVTAFAKSGSSLDDQCSEKLPSWLRNVEHEQDKG
# SLGKVKDDPNVLVSRIPALQKKWDDICQRIHQTPAFPKLSFQPVRPQFPLQLVSSSHTKMSLGSPTEQSVRSIRMAQVQNPPHQLGLSVKISKPKQTE
# DLTSRTTNSPLSCVTTDLGLGTIYASKNQESNTPVSLERRDFEVIKEKQSLVASRYCKDFKSLRELLSRKVGFQNKAVNAISEIVCGYRDESRRRNHI
# VTTSNVWLALLGPDKAGKKKVASALAEVFCGGQDNFICVDFKSQDNLDDRFRGKTVVDYIASEVATRADSVVFIENVEKAEFPDQIRLSDAMRTGKLR
# DSHGREITIKNVIVVATISGSDKDSDCHVLEEPVKYSEERVLSAKNWKLQIKLADTLNVNKNGPNKRRQEEAETEVTELRALKSQRSFLDLNLPVDEI
# EANEDKAYTMSENTEAWLEDFVEQVDGKVTFKLIDFDELAKNVKRNIISLFHRSFGPETHLEIENDAIIKILAALRWSSDEEKTFDQWLQNVLAPSFA
# KARQKYVPATPFTVKLVASRDSPAEEETTGIQQFPARVEVI]
# Evidence for and against this transcript:
# % of transcript supported by hints (any source): 71.4
# CDS exons: 3/3
#      P:   3 
# CDS introns: 2/2
#      E:   2 
#      P:   2 
# 5'UTR exons and introns: 0/1
# 3'UTR exons and introns: 0/1
# hint groups fully obeyed: 4
#      E:   2 
#      P:   2 
# incompatible hint groups: 3
#      P:   3 (TRINITY_GG_26_c968_g1_i1,AL4G24720.t1)
# end gene g10965
Asue_scaffold9	AUGUSTUS	gene	9549747	9553206	.	-	.	ID=AsAag10965
Asue_scaffold9	AUGUSTUS	mRNA	9549747	9553206	.	-	.	ID=AsAag10965.t1;Parent=AsAag10965
Asue_scaffold9	AUGUSTUS	CDS	9549894	9551477	.	-	0	ID=AsAag10965.t1.cds;Parent=AsAag10965.t1
Asue_scaffold9	AUGUSTUS	CDS	9551565	9551805	.	-	1	ID=AsAag10965.t1.cds;Parent=AsAag10965.t1
Asue_scaffold9	AUGUSTUS	CDS	9551891	9553071	.	-	0	ID=AsAag10965.t1.cds;Parent=AsAag10965.t1
Asue_scaffold9	AUGUSTUS	exon	9549894	9551477	.	-	.	ID=AsAag10965.t1.exon1;Parent=AsAag10965.t1
Asue_scaffold9	AUGUSTUS	exon	9551565	9551805	.	-	.	ID=AsAag10965.t1.exon2;Parent=AsAag10965.t1
Asue_scaffold9	AUGUSTUS	exon	9551891	9553071	.	-	.	ID=AsAag10965.t1.exon3;Parent=AsAag10965.t1
###
# start gene g10966
# protein sequence = [MAKASSILLGSLFLFGAIALIQAKEDLKEITNKVYFDVEIDGKSAGRVVIGLFGKAVPKTAENFRALCTGEKGVGKSG
# KPLHYKGSKFHRIIPSFMIQGGDFTHGNGMGGESIYGQKFEDENFKLKHTGPGLLSMANSGEDTNGSQFFITTVTTSWLDGRHVVFGKVVQGMDVVYK
# IEAEGKQSGTPKSKVVIADSGELPL]
# Evidence for and against this transcript:
# % of transcript supported by hints (any source): 76.9
# CDS exons: 5/6
#      P:   5 
# CDS introns: 5/5
#      E:   5 
#      P:   5 
# 5'UTR exons and introns: 0/1
# 3'UTR exons and introns: 0/1
# hint groups fully obeyed: 5
#      E:   5 
# incompatible hint groups: 1
#      P:   1 (TRINITY_GG_26_c1618_g1_i1)
# end gene g10966
Asue_scaffold9	AUGUSTUS	gene	9559001	9560709	.	+	.	ID=AsAag10966
Asue_scaffold9	AUGUSTUS	mRNA	9559001	9560709	.	+	.	ID=AsAag10966.t1;Parent=AsAag10966
Asue_scaffold9	AUGUSTUS	CDS	9559093	9559158	.	+	0	ID=AsAag10966.t1.cds;Parent=AsAag10966.t1
Asue_scaffold9	AUGUSTUS	CDS	9559428	9559497	.	+	0	ID=AsAag10966.t1.cds;Parent=AsAag10966.t1
Asue_scaffold9	AUGUSTUS	CDS	9559640	9559687	.	+	2	ID=AsAag10966.t1.cds;Parent=AsAag10966.t1
Asue_scaffold9	AUGUSTUS	CDS	9559806	9559829	.	+	2	ID=AsAag10966.t1.cds;Parent=AsAag10966.t1
Asue_scaffold9	AUGUSTUS	CDS	9560078	9560260	.	+	2	ID=AsAag10966.t1.cds;Parent=AsAag10966.t1
Asue_scaffold9	AUGUSTUS	CDS	9560344	9560558	.	+	2	ID=AsAag10966.t1.cds;Parent=AsAag10966.t1
Asue_scaffold9	AUGUSTUS	exon	9559093	9559158	.	+	.	ID=AsAag10966.t1.exon1;Parent=AsAag10966.t1
Asue_scaffold9	AUGUSTUS	exon	9559428	9559497	.	+	.	ID=AsAag10966.t1.exon2;Parent=AsAag10966.t1
Asue_scaffold9	AUGUSTUS	exon	9559640	9559687	.	+	.	ID=AsAag10966.t1.exon3;Parent=AsAag10966.t1
Asue_scaffold9	AUGUSTUS	exon	9559806	9559829	.	+	.	ID=AsAag10966.t1.exon4;Parent=AsAag10966.t1
Asue_scaffold9	AUGUSTUS	exon	9560078	9560260	.	+	.	ID=AsAag10966.t1.exon5;Parent=AsAag10966.t1
Asue_scaffold9	AUGUSTUS	exon	9560344	9560558	.	+	.	ID=AsAag10966.t1.exon6;Parent=AsAag10966.t1
###
# start gene g10967
# protein sequence = [MNHEADDGEDVAAVAVEDVEVWDTLSNGFKRAQLFLDQNRDLIQRVNENHMSRIPDNVARNVGLINEINGNIFRVMEI
# YSDLSVDLAKNFDQRRRTAKNGDTTTTTTGSYGGRRSFCGS]
# Evidence for and against this transcript:
# % of transcript supported by hints (any source): 0
# CDS exons: 0/1
# CDS introns: 0/0
# 5'UTR exons and introns: 0/1
# 3'UTR exons and introns: 0/1
# hint groups fully obeyed: 0
# incompatible hint groups: 2
#      P:   2 (TRINITY_GG_26_c3277_g1_i1,AL4G24680.t1)
# end gene g10967
Asue_scaffold9	AUGUSTUS	gene	9573007	9573896	.	-	.	ID=AsAag10967
Asue_scaffold9	AUGUSTUS	mRNA	9573007	9573896	.	-	.	ID=AsAag10967.t1;Parent=AsAag10967
Asue_scaffold9	AUGUSTUS	CDS	9573350	9573709	.	-	0	ID=AsAag10967.t1.cds;Parent=AsAag10967.t1
Asue_scaffold9	AUGUSTUS	exon	9573350	9573709	.	-	.	ID=AsAag10967.t1.exon1;Parent=AsAag10967.t1
###
# start gene g10968
# protein sequence = [MKASRNRSLVGNNRALEMNHEDDDGEDVAAAVAAEDVEVWDTLSNGFKRAQLFLDQNRDLIQRVNENHMSRIPDNVAR
# NVGLINEINGNIFRVMEIYSDLAKNFDQRRRTAKNGDIATTTTGSYGG]
# Evidence for and against this transcript:
# % of transcript supported by hints (any source): 33.3
# CDS exons: 1/1
#      P:   1 
# CDS introns: 0/0
# 5'UTR exons and introns: 0/1
# 3'UTR exons and introns: 0/1
# hint groups fully obeyed: 0
# incompatible hint groups: 1
#      P:   1 (TRINITY_GG_26_c154_g1_i2)
# end gene g10968
Asue_scaffold9	AUGUSTUS	gene	9576262	9576876	.	-	.	ID=AsAag10968
Asue_scaffold9	AUGUSTUS	mRNA	9576262	9576876	.	-	.	ID=AsAag10968.t1;Parent=AsAag10968
Asue_scaffold9	AUGUSTUS	CDS	9576452	9576832	.	-	0	ID=AsAag10968.t1.cds;Parent=AsAag10968.t1
Asue_scaffold9	AUGUSTUS	exon	9576452	9576832	.	-	.	ID=AsAag10968.t1.exon1;Parent=AsAag10968.t1
###
# start gene g10969
# protein sequence = [MLVRQALATSDQDNFKLLSAIKERLDRMTLLLGPPGSGKSTLLLALAGKLDKSLKKTGNITYNGENFDKFHVKRTSAY
# ISQTDNHIAELTVRETLDFAARCQGASEGFAGYMKDLTRLEKERGIRPSSEIDAFMKVTSKKDQAQYWADPSKPYQFIPVSDIAAAFRNSKYGHAADS
# KLATPFDKSSADPSALCRTKYAISGWENLKVCFVAFVGLVTATVFLRTRLHPTSEQFGNEYLSCLFFGLVHMMFNGFSELPLMISRLPVFYKQRDNSF
# HPAWSWSIASWLLRVPYSILEAVVWSCVVYYSVGLAPSAGRFFRYMLLLFSVHQMALGLFRMMASLARDMVIANTFGSAAILIVFLLGGFVIPKADIK
# PWWVWGFWVSPLSYGQRAIAVNEFTATRWMSPSAISDTSIGFNLLKLRSFPTNDNWYWIGIAVLIGYAILFNNVVTLALAYLNPLRKARAVVLDDPKE
# ETQTALNLVYWRSPEYNLVRLVFTTIAAFILGTVFWDIGSRRTSSQDLITLIPVWWIWFYYICPVAWTLQGVILSQLGDVESMINEPMFHGTVKEFIE
# LYFGYKPNMIGVSAAVLVGFCALFFSAFALSVKYLNFQRR]
# Evidence for and against this transcript:
# % of transcript supported by hints (any source): 0
# CDS exons: 0/12
# CDS introns: 0/11
# 5'UTR exons and introns: 0/1
# 3'UTR exons and introns: 0/1
# hint groups fully obeyed: 0
# incompatible hint groups: 0
# end gene g10969
Asue_scaffold9	AUGUSTUS	gene	9578001	9584676	.	-	.	ID=AsAag10969
Asue_scaffold9	AUGUSTUS	mRNA	9578001	9584676	.	-	.	ID=AsAag10969.t1;Parent=AsAag10969
Asue_scaffold9	AUGUSTUS	CDS	9578275	9578541	.	-	0	ID=AsAag10969.t1.cds;Parent=AsAag10969.t1
Asue_scaffold9	AUGUSTUS	CDS	9579209	9579340	.	-	0	ID=AsAag10969.t1.cds;Parent=AsAag10969.t1
Asue_scaffold9	AUGUSTUS	CDS	9580866	9580927	.	-	2	ID=AsAag10969.t1.cds;Parent=AsAag10969.t1
Asue_scaffold9	AUGUSTUS	CDS	9581015	9581171	.	-	0	ID=AsAag10969.t1.cds;Parent=AsAag10969.t1
Asue_scaffold9	AUGUSTUS	CDS	9581263	9581366	.	-	2	ID=AsAag10969.t1.cds;Parent=AsAag10969.t1
Asue_scaffold9	AUGUSTUS	CDS	9581458	9581618	.	-	1	ID=AsAag10969.t1.cds;Parent=AsAag10969.t1
Asue_scaffold9	AUGUSTUS	CDS	9581697	9582013	.	-	0	ID=AsAag10969.t1.cds;Parent=AsAag10969.t1
Asue_scaffold9	AUGUSTUS	CDS	9582571	9582792	.	-	0	ID=AsAag10969.t1.cds;Parent=AsAag10969.t1
Asue_scaffold9	AUGUSTUS	CDS	9583515	9583591	.	-	2	ID=AsAag10969.t1.cds;Parent=AsAag10969.t1
Asue_scaffold9	AUGUSTUS	CDS	9583687	9583849	.	-	0	ID=AsAag10969.t1.cds;Parent=AsAag10969.t1
Asue_scaffold9	AUGUSTUS	CDS	9583988	9584072	.	-	1	ID=AsAag10969.t1.cds;Parent=AsAag10969.t1
Asue_scaffold9	AUGUSTUS	CDS	9584543	9584622	.	-	0	ID=AsAag10969.t1.cds;Parent=AsAag10969.t1
Asue_scaffold9	AUGUSTUS	exon	9578275	9578541	.	-	.	ID=AsAag10969.t1.exon1;Parent=AsAag10969.t1
Asue_scaffold9	AUGUSTUS	exon	9579209	9579340	.	-	.	ID=AsAag10969.t1.exon2;Parent=AsAag10969.t1
Asue_scaffold9	AUGUSTUS	exon	9580866	9580927	.	-	.	ID=AsAag10969.t1.exon3;Parent=AsAag10969.t1
Asue_scaffold9	AUGUSTUS	exon	9581015	9581171	.	-	.	ID=AsAag10969.t1.exon4;Parent=AsAag10969.t1
Asue_scaffold9	AUGUSTUS	exon	9581263	9581366	.	-	.	ID=AsAag10969.t1.exon5;Parent=AsAag10969.t1
Asue_scaffold9	AUGUSTUS	exon	9581458	9581618	.	-	.	ID=AsAag10969.t1.exon6;Parent=AsAag10969.t1
Asue_scaffold9	AUGUSTUS	exon	9581697	9582013	.	-	.	ID=AsAag10969.t1.exon7;Parent=AsAag10969.t1
Asue_scaffold9	AUGUSTUS	exon	9582571	9582792	.	-	.	ID=AsAag10969.t1.exon8;Parent=AsAag10969.t1
Asue_scaffold9	AUGUSTUS	exon	9583515	9583591	.	-	.	ID=AsAag10969.t1.exon9;Parent=AsAag10969.t1
Asue_scaffold9	AUGUSTUS	exon	9583687	9583849	.	-	.	ID=AsAag10969.t1.exon10;Parent=AsAag10969.t1
Asue_scaffold9	AUGUSTUS	exon	9583988	9584072	.	-	.	ID=AsAag10969.t1.exon11;Parent=AsAag10969.t1
Asue_scaffold9	AUGUSTUS	exon	9584543	9584622	.	-	.	ID=AsAag10969.t1.exon12;Parent=AsAag10969.t1
###
# start gene g10970
# protein sequence = [MALSWNFRLSVKDWRSIRNNEGSDANSQCPFGVKLIFQLAEVVAVEVTGGPEIPFYPGREDKPQPPPEGRLPDATKAF
# DH]
# Evidence for and against this transcript:
# % of transcript supported by hints (any source): 0
# CDS exons: 0/3
# CDS introns: 0/2
# 5'UTR exons and introns: 0/3
# 3'UTR exons and introns: 0/1
# hint groups fully obeyed: 0
# incompatible hint groups: 0
# end gene g10970
Asue_scaffold9	AUGUSTUS	gene	9621172	9624172	.	-	.	ID=AsAag10970
Asue_scaffold9	AUGUSTUS	mRNA	9621172	9624172	.	-	.	ID=AsAag10970.t1;Parent=AsAag10970
Asue_scaffold9	AUGUSTUS	CDS	9621330	9621392	.	-	0	ID=AsAag10970.t1.cds;Parent=AsAag10970.t1
Asue_scaffold9	AUGUSTUS	CDS	9621532	9621648	.	-	0	ID=AsAag10970.t1.cds;Parent=AsAag10970.t1
Asue_scaffold9	AUGUSTUS	CDS	9621802	9621864	.	-	0	ID=AsAag10970.t1.cds;Parent=AsAag10970.t1
Asue_scaffold9	AUGUSTUS	exon	9621330	9621392	.	-	.	ID=AsAag10970.t1.exon1;Parent=AsAag10970.t1
Asue_scaffold9	AUGUSTUS	exon	9621532	9621648	.	-	.	ID=AsAag10970.t1.exon2;Parent=AsAag10970.t1
Asue_scaffold9	AUGUSTUS	exon	9621802	9621864	.	-	.	ID=AsAag10970.t1.exon3;Parent=AsAag10970.t1
###
# start gene g10971
# protein sequence = [MAIFSTAQPLSLPRHPNFSNPNQPTTNNERSRHTISLIDRCSSLRQLKQTHGHMIRTGTLSDPYSASKLFAIAALSSF
# ASLEYARKVFDEIPQPNSFTWNTLIRAYASGPDPVRSIWAFLDMVSAENQCYPNKYTFPFLIKAAAEVSSLSLGQSLHGMAIKSAVGSDVFVANSLIH
# CYFSCGDLDSACKVFTTIKEKDVVSWNSMINGFVQKGSPDKALELFKKMESEDVKASHVTMVGVLSACAKIRDLEFGRQVSDITASASPLLLHINKLL
# KQ]
# Evidence for and against this transcript:
# % of transcript supported by hints (any source): 20
# CDS exons: 1/2
#      P:   1 
# CDS introns: 0/1
# 5'UTR exons and introns: 0/1
# 3'UTR exons and introns: 0/1
# hint groups fully obeyed: 0
# incompatible hint groups: 1
#      P:   1 (TRINITY_GG_26_c2632_g1_i1)
# end gene g10971
Asue_scaffold9	AUGUSTUS	gene	9628036	9630742	.	-	.	ID=AsAag10971
Asue_scaffold9	AUGUSTUS	mRNA	9628036	9630742	.	-	.	ID=AsAag10971.t1;Parent=AsAag10971
Asue_scaffold9	AUGUSTUS	CDS	9628060	9628125	.	-	0	ID=AsAag10971.t1.cds;Parent=AsAag10971.t1
Asue_scaffold9	AUGUSTUS	CDS	9629949	9630713	.	-	0	ID=AsAag10971.t1.cds;Parent=AsAag10971.t1
Asue_scaffold9	AUGUSTUS	exon	9628060	9628125	.	-	.	ID=AsAag10971.t1.exon1;Parent=AsAag10971.t1
Asue_scaffold9	AUGUSTUS	exon	9629949	9630713	.	-	.	ID=AsAag10971.t1.exon2;Parent=AsAag10971.t1
###
# start gene g10972
# protein sequence = [MGMQEEAELVIIPFPFSGHILATIELAKRLISQDNPRIHTITILYWGLPFIPQADTIAFLQSLVKNESRIRLVTLPEV
# QNPPPMELFVEFAESYILEYVKKMIPIVRDGLSTLLSSRDESDSVRVAGLVLDFFCVPMIDVGNEFNLPSYIFLTCSAGFLGMMKYLPERHRKIKSEF
# NRSSNEELNPIPGFVSSVPTKVLPSGLFMKETYEPWVVLAERFPEAKGILVNSYTSLEPNGFKYFDRCPDNYPTVYPIGPILCSNDRPNLDSSERDRI
# IRWLDDQPESSVVFLCFGSLKNLSATQINEIAQALEIVHCKFIWSFRTNPKEYASPYEALPDGFMDRVMEQGLVCXXXXXXXXXXXXXXXXXXXXXXX
# XXXXXXXXXXXXXXXXXXXXXXXXXXXXXXXXXXXXXXXXLDYVSEDGDIVKADEIAGTIRSLMDGVDVPKSKVKEIAEAGKEAVMDGGSSFVAVKRF
# IGDLIDGVSISK]
# Evidence for and against this transcript:
# % of transcript supported by hints (any source): 33.3
# CDS exons: 1/1
#      P:   1 
# CDS introns: 0/0
# 5'UTR exons and introns: 0/1
# 3'UTR exons and introns: 0/1
# hint groups fully obeyed: 0
# incompatible hint groups: 1
#      P:   1 (AL4G24540.t1)
# end gene g10972
Asue_scaffold9	AUGUSTUS	gene	9631764	9633402	.	-	.	ID=AsAag10972
Asue_scaffold9	AUGUSTUS	mRNA	9631764	9633402	.	-	.	ID=AsAag10972.t1;Parent=AsAag10972
Asue_scaffold9	AUGUSTUS	CDS	9631891	9633339	.	-	0	ID=AsAag10972.t1.cds;Parent=AsAag10972.t1
Asue_scaffold9	AUGUSTUS	exon	9631891	9633339	.	-	.	ID=AsAag10972.t1.exon1;Parent=AsAag10972.t1
###
# start gene g10973
# protein sequence = [MEKQEAELIFIPFPIPGHMLATIELAKRLINHKPRRIHTITILHWSLPFLPQSDTISFLKSLIQTESRIRLVTLPNVP
# NPPPMELFVKASESYILEFVKKMIPLVKEALSTVLSSRDESDSVRVAGLVLDFFCVPLIDVGNEFNLPSYIFLTCSASFLGLMKYLPERHRKIKPEFN
# RSSGEVTIPVPGFVNSVPVKVLPPGLFMRESYEAWVEMAERFPEAKGILVNSFESLERNAFDYFDHRPDNYPPVYPIGPILCSNDRPNLDLSERDRIL
# RWLDDQPESSVVFFCFGSLKSLAASQIKEIAQAIELVGFRFLWSIRTDPNEYPNPYEILPDGFMNRVMGLGLVCXXXXXXXXXXXXXXXXXXXXXXXX
# XXXXXXXXXXXXXXXXXXXXXXXXXXXXXXXXXXXXXXXLDYVWAHGEIVKADEIAGAVRSLMDGEDVRRRKLKEIAEAAKEAVMDGGSSFVAVKRFI
# DGL]
# Evidence for and against this transcript:
# % of transcript supported by hints (any source): 33.3
# CDS exons: 1/1
#      P:   1 
# CDS introns: 0/0
# 5'UTR exons and introns: 0/1
# 3'UTR exons and introns: 0/1
# hint groups fully obeyed: 0
# incompatible hint groups: 1
#      P:   1 (AL4G24530.t1)
# end gene g10973
Asue_scaffold9	AUGUSTUS	gene	9634526	9636192	.	-	.	ID=AsAag10973
Asue_scaffold9	AUGUSTUS	mRNA	9634526	9636192	.	-	.	ID=AsAag10973.t1;Parent=AsAag10973
Asue_scaffold9	AUGUSTUS	CDS	9634639	9636060	.	-	0	ID=AsAag10973.t1.cds;Parent=AsAag10973.t1
Asue_scaffold9	AUGUSTUS	exon	9634639	9636060	.	-	.	ID=AsAag10973.t1.exon1;Parent=AsAag10973.t1
###
# start gene g10974
# protein sequence = [MANMSPLLTFIVILLSSIMINHLPVASSKQWCVSMQTAKYEQLEDNIGFACANGVDCRPILPSGACFKPNTTISHASY
# LMNSYYEQHGRTNNSCFFFFPNSAMLTSTDPSYNQCIYK]
# Evidence for and against this transcript:
# % of transcript supported by hints (any source): 33.3
# CDS exons: 1/1
#      P:   1 
# CDS introns: 0/0
# 5'UTR exons and introns: 0/1
# 3'UTR exons and introns: 0/1
# hint groups fully obeyed: 0
# incompatible hint groups: 1
#      P:   1 (AL4G24520.t1)
# end gene g10974
Asue_scaffold9	AUGUSTUS	gene	9636807	9637426	.	+	.	ID=AsAag10974
Asue_scaffold9	AUGUSTUS	mRNA	9636807	9637426	.	+	.	ID=AsAag10974.t1;Parent=AsAag10974
Asue_scaffold9	AUGUSTUS	CDS	9636860	9637213	.	+	0	ID=AsAag10974.t1.cds;Parent=AsAag10974.t1
Asue_scaffold9	AUGUSTUS	exon	9636860	9637213	.	+	.	ID=AsAag10974.t1.exon1;Parent=AsAag10974.t1
###
# start gene g10975
# protein sequence = [MRNTELIFIPTPTVGHLVPFLEFARRLIEQDDRIRITILLMKLQGQSHLDSYVKSIASSLPFVRFIDVPELKEKPILG
# STQSVEAYVYDVIEKNIPLVRNIVMDILSSLALDEVQVKGFVADFFCLPMIDIAKDVSLPFYVFLTTNSGFLAMMKYLADRRSRDTSVFVRNSGEMLS
# IPGFANPVPAKVLPSPLFVEDGYDAYVKLAILFTKANGILVNSSFDIEPYSVNHFLEEQNYPSVYAVGPIFDLKAQPHPDQDLARRDELMKWLDDQPD
# ASVVFLCFGSMGSLRGPLVKEIAHGLELSQYRFLWSLRTEEETNDDLFPEGFLDRVSGRGMICGWSPQVEILAHKAVGGFVSHCGWNSIVESLWFGVP
# IVTWPMYAEQQLNAFLMVKELKLAVELKLDYRVHSDEIVSANEIETAIRCVMSKDNNVVRKRVMDISKMARKATCNGGSSYSAIEKFIQDVIGIKP]
# Evidence for and against this transcript:
# % of transcript supported by hints (any source): 33.3
# CDS exons: 1/1
#      P:   1 
# CDS introns: 0/0
# 5'UTR exons and introns: 0/1
# 3'UTR exons and introns: 0/1
# hint groups fully obeyed: 0
# incompatible hint groups: 2
#      P:   2 (AL4G24510.t1,TRINITY_GG_26_c1357_g1_i1)
# end gene g10975
Asue_scaffold9	AUGUSTUS	gene	9637597	9639152	.	-	.	ID=AsAag10975
Asue_scaffold9	AUGUSTUS	mRNA	9637597	9639152	.	-	.	ID=AsAag10975.t1;Parent=AsAag10975
Asue_scaffold9	AUGUSTUS	CDS	9637631	9639037	.	-	0	ID=AsAag10975.t1.cds;Parent=AsAag10975.t1
Asue_scaffold9	AUGUSTUS	exon	9637631	9639037	.	-	.	ID=AsAag10975.t1.exon1;Parent=AsAag10975.t1
###
# start gene g10976
# protein sequence = [MVFLSESYHKHLNGRRFSTAPVGHAIMVAATDCPNKFKSRGDKIAELLFSCRVVASDATILNCLFPETTRLIAAVESP
# VTAVDEDYEPNSVLLNSLRHLKLMSLNVDILKKRKGLSADAKFEFAKRKLQESYQHYESATRV]
# Evidence for and against this transcript:
# % of transcript supported by hints (any source): 55.6
# CDS exons: 3/4
#      P:   3 
# CDS introns: 2/3
#      E:   2 
#      P:   2 
# 5'UTR exons and introns: 0/1
# 3'UTR exons and introns: 0/1
# hint groups fully obeyed: 3
#      E:   2 
#      P:   1 
# incompatible hint groups: 6
#      E:   1 
#      P:   5 (TRINITY_GG_26_c1060_g2_i1)
# end gene g10976
Asue_scaffold9	AUGUSTUS	gene	9639357	9641019	.	+	.	ID=AsAag10976
Asue_scaffold9	AUGUSTUS	mRNA	9639357	9641019	.	+	.	ID=AsAag10976.t1;Parent=AsAag10976
Asue_scaffold9	AUGUSTUS	CDS	9639395	9639412	.	+	0	ID=AsAag10976.t1.cds;Parent=AsAag10976.t1
Asue_scaffold9	AUGUSTUS	CDS	9639754	9639996	.	+	0	ID=AsAag10976.t1.cds;Parent=AsAag10976.t1
Asue_scaffold9	AUGUSTUS	CDS	9640287	9640355	.	+	0	ID=AsAag10976.t1.cds;Parent=AsAag10976.t1
Asue_scaffold9	AUGUSTUS	CDS	9640588	9640683	.	+	0	ID=AsAag10976.t1.cds;Parent=AsAag10976.t1
Asue_scaffold9	AUGUSTUS	exon	9639395	9639412	.	+	.	ID=AsAag10976.t1.exon1;Parent=AsAag10976.t1
Asue_scaffold9	AUGUSTUS	exon	9639754	9639996	.	+	.	ID=AsAag10976.t1.exon2;Parent=AsAag10976.t1
Asue_scaffold9	AUGUSTUS	exon	9640287	9640355	.	+	.	ID=AsAag10976.t1.exon3;Parent=AsAag10976.t1
Asue_scaffold9	AUGUSTUS	exon	9640588	9640683	.	+	.	ID=AsAag10976.t1.exon4;Parent=AsAag10976.t1
###
# start gene g10977
# protein sequence = [MSLVRPIYPLQSILARSKRWFPVRTGSKRVCLAMSTRAETSGADREEKVVIVGGGIGGLATAVALHRLGIRSVVLEQA
# ESLRTGGTSLTLSKNGWRVLDAISVGPQLRKQFLEIQGVVVKKEDGRELRSFTFKDNDQSQEVRAVERRVLLKTLASQLPPQTIRFSSKLESIQSNVN
# GDTLLQLGDGTRLLANIVIGCDGIRSKVATWMGFSEPKYVGYSAFRGLGFFPNGQPFQQKVNYIFGRGLRAAYVPVSTTKVYWFICFNTPSLGPKITD
# PAILRKQAKELVSTWPEDLQNLIDQTPDDAISRDPLVDRWVWPGIAPRASKGRVVLVGDAWHPMTPNLGQGACCALEDSVVLANKLATAMNGGTESIE
# GAMESYRSERWSQVFRLTALANLVGKLLQSDNPLVCSIRDNIVSAMGQSSRTNSGRHKL]
# Evidence for and against this transcript:
# % of transcript supported by hints (any source): 84.6
# CDS exons: 6/6
#      P:   6 
# CDS introns: 5/5
#      E:   5 
#      P:   5 
# 5'UTR exons and introns: 0/1
# 3'UTR exons and introns: 0/1
# hint groups fully obeyed: 11
#      E:   5 
#      P:   6 
# incompatible hint groups: 7
#      P:   7 (TRINITY_GG_26_c1051_g2_i1,AL4G24500.t1)
# end gene g10977
Asue_scaffold9	AUGUSTUS	gene	9645077	9647003	.	+	.	ID=AsAag10977
Asue_scaffold9	AUGUSTUS	mRNA	9645077	9647003	.	+	.	ID=AsAag10977.t1;Parent=AsAag10977
Asue_scaffold9	AUGUSTUS	CDS	9645130	9645329	.	+	0	ID=AsAag10977.t1.cds;Parent=AsAag10977.t1
Asue_scaffold9	AUGUSTUS	CDS	9645409	9645555	.	+	1	ID=AsAag10977.t1.cds;Parent=AsAag10977.t1
Asue_scaffold9	AUGUSTUS	CDS	9645648	9645713	.	+	1	ID=AsAag10977.t1.cds;Parent=AsAag10977.t1
Asue_scaffold9	AUGUSTUS	CDS	9645792	9645954	.	+	1	ID=AsAag10977.t1.cds;Parent=AsAag10977.t1
Asue_scaffold9	AUGUSTUS	CDS	9646039	9646267	.	+	0	ID=AsAag10977.t1.cds;Parent=AsAag10977.t1
Asue_scaffold9	AUGUSTUS	CDS	9646350	9646840	.	+	2	ID=AsAag10977.t1.cds;Parent=AsAag10977.t1
Asue_scaffold9	AUGUSTUS	exon	9645130	9645329	.	+	.	ID=AsAag10977.t1.exon1;Parent=AsAag10977.t1
Asue_scaffold9	AUGUSTUS	exon	9645409	9645555	.	+	.	ID=AsAag10977.t1.exon2;Parent=AsAag10977.t1
Asue_scaffold9	AUGUSTUS	exon	9645648	9645713	.	+	.	ID=AsAag10977.t1.exon3;Parent=AsAag10977.t1
Asue_scaffold9	AUGUSTUS	exon	9645792	9645954	.	+	.	ID=AsAag10977.t1.exon4;Parent=AsAag10977.t1
Asue_scaffold9	AUGUSTUS	exon	9646039	9646267	.	+	.	ID=AsAag10977.t1.exon5;Parent=AsAag10977.t1
Asue_scaffold9	AUGUSTUS	exon	9646350	9646840	.	+	.	ID=AsAag10977.t1.exon6;Parent=AsAag10977.t1
###
# start gene g10978
# protein sequence = [MESIWRIATGQDPNREDYEGIEFWSNPERSGWLTKQGDYIKTWRRRWFVLKRGKLLWFKDQAAAGIRGSTPRGVISVG
# DCLTVKGAEDVVNKPFAFELSSGSYTMFFIADNEKEKEEWINSIGRSIVQHSRSVTDSEVLDYDHRR]
# Evidence for and against this transcript:
# % of transcript supported by hints (any source): 33.3
# CDS exons: 1/1
#      P:   1 
# CDS introns: 0/0
# 5'UTR exons and introns: 0/1
# 3'UTR exons and introns: 0/1
# hint groups fully obeyed: 0
# incompatible hint groups: 2
#      P:   2 (TRINITY_GG_26_c1876_g1_i1,AL4G24480.t1)
# end gene g10978
Asue_scaffold9	AUGUSTUS	gene	9647395	9648842	.	-	.	ID=AsAag10978
Asue_scaffold9	AUGUSTUS	mRNA	9647395	9648842	.	-	.	ID=AsAag10978.t1;Parent=AsAag10978
Asue_scaffold9	AUGUSTUS	CDS	9648348	9648785	.	-	0	ID=AsAag10978.t1.cds;Parent=AsAag10978.t1
Asue_scaffold9	AUGUSTUS	exon	9648348	9648785	.	-	.	ID=AsAag10978.t1.exon1;Parent=AsAag10978.t1
###
# start gene g10979
# protein sequence = [MTRSCRSCRSHVQGSQRLKINELTGMSAVSISAVKSDFSTVEAIAVTHHRTPPPHFPSLRFPLSLKSPPATSLNLDGG
# SKLLHVSRLPSIKCSYTPSLDLSEEQFTKFKQASEKGNLVPLYRCVFSDHLTPILAYRCLVKEDDRDAPSFLFESVEPGLQSSNIGRFSVVGAQPTIE
# IVAKGNVVTVMDHGAGLRTEEEVEDPMMVPQKIMDEWKPQRIDELPEAFCGGWVGYFSYDTVRYVEKKKLPFSNAPEDDRSLPDVHLGLYDDVIVFDH
# VEKKAYVIHWVRIDKDRSVEDNFTDGMNRLESLTSRIQDQKPPKMPTGFIKLRTQLFGPKLEKSTMTSEAYKEAVVEAKEHILAGDIFQIVLSQRFER
# RTFADPFEIYRALRIVNPSPYMAYLQARGCILVASSPEILLRSKNRKITNRPLAGTVRRGKTPKEDLMLEKELLSDEKQCAEHIMLVDLGRNDVGKVS
# KPGSVEVEKLMNIERYSHVMHVSSTVKGELLDNLTSWDALRAALPVGTVSGAPKVKAMELIDELEVTRRGPYSGGFGGISFNGDMDIALALRTMVFPT
# NTRYDTLYSYKHPQRRREWIAHIQAGAGVVADSNPDDEHRECENKAAALARAIDLAESSFLETPEVTTITPHINNI]
# Evidence for and against this transcript:
# % of transcript supported by hints (any source): 84
# CDS exons: 11/12
#      P:  11 
# CDS introns: 10/11
#      E:   8 
#      P:  10 
# 5'UTR exons and introns: 0/1
# 3'UTR exons and introns: 0/1
# hint groups fully obeyed: 20
#      E:   8 
#      P:  12 
# incompatible hint groups: 11
#      P:  11 (AL4G24470.t1,TRINITY_GG_26_c65_g1_i1)
# end gene g10979
Asue_scaffold9	AUGUSTUS	gene	9651117	9655312	.	-	.	ID=AsAag10979
Asue_scaffold9	AUGUSTUS	mRNA	9651117	9655312	.	-	.	ID=AsAag10979.t1;Parent=AsAag10979
Asue_scaffold9	AUGUSTUS	CDS	9651380	9651742	.	-	0	ID=AsAag10979.t1.cds;Parent=AsAag10979.t1
Asue_scaffold9	AUGUSTUS	CDS	9651808	9651894	.	-	0	ID=AsAag10979.t1.cds;Parent=AsAag10979.t1
Asue_scaffold9	AUGUSTUS	CDS	9652169	9652249	.	-	0	ID=AsAag10979.t1.cds;Parent=AsAag10979.t1
Asue_scaffold9	AUGUSTUS	CDS	9652372	9652524	.	-	0	ID=AsAag10979.t1.cds;Parent=AsAag10979.t1
Asue_scaffold9	AUGUSTUS	CDS	9652634	9652690	.	-	0	ID=AsAag10979.t1.cds;Parent=AsAag10979.t1
Asue_scaffold9	AUGUSTUS	CDS	9652791	9653037	.	-	1	ID=AsAag10979.t1.cds;Parent=AsAag10979.t1
Asue_scaffold9	AUGUSTUS	CDS	9653131	9653246	.	-	0	ID=AsAag10979.t1.cds;Parent=AsAag10979.t1
Asue_scaffold9	AUGUSTUS	CDS	9653369	9653520	.	-	2	ID=AsAag10979.t1.cds;Parent=AsAag10979.t1
Asue_scaffold9	AUGUSTUS	CDS	9653606	9653795	.	-	0	ID=AsAag10979.t1.cds;Parent=AsAag10979.t1
Asue_scaffold9	AUGUSTUS	CDS	9653883	9654076	.	-	2	ID=AsAag10979.t1.cds;Parent=AsAag10979.t1
Asue_scaffold9	AUGUSTUS	CDS	9654147	9654391	.	-	1	ID=AsAag10979.t1.cds;Parent=AsAag10979.t1
Asue_scaffold9	AUGUSTUS	CDS	9655117	9655166	.	-	0	ID=AsAag10979.t1.cds;Parent=AsAag10979.t1
Asue_scaffold9	AUGUSTUS	exon	9651380	9651742	.	-	.	ID=AsAag10979.t1.exon1;Parent=AsAag10979.t1
Asue_scaffold9	AUGUSTUS	exon	9651808	9651894	.	-	.	ID=AsAag10979.t1.exon2;Parent=AsAag10979.t1
Asue_scaffold9	AUGUSTUS	exon	9652169	9652249	.	-	.	ID=AsAag10979.t1.exon3;Parent=AsAag10979.t1
Asue_scaffold9	AUGUSTUS	exon	9652372	9652524	.	-	.	ID=AsAag10979.t1.exon4;Parent=AsAag10979.t1
Asue_scaffold9	AUGUSTUS	exon	9652634	9652690	.	-	.	ID=AsAag10979.t1.exon5;Parent=AsAag10979.t1
Asue_scaffold9	AUGUSTUS	exon	9652791	9653037	.	-	.	ID=AsAag10979.t1.exon6;Parent=AsAag10979.t1
Asue_scaffold9	AUGUSTUS	exon	9653131	9653246	.	-	.	ID=AsAag10979.t1.exon7;Parent=AsAag10979.t1
Asue_scaffold9	AUGUSTUS	exon	9653369	9653520	.	-	.	ID=AsAag10979.t1.exon8;Parent=AsAag10979.t1
Asue_scaffold9	AUGUSTUS	exon	9653606	9653795	.	-	.	ID=AsAag10979.t1.exon9;Parent=AsAag10979.t1
Asue_scaffold9	AUGUSTUS	exon	9653883	9654076	.	-	.	ID=AsAag10979.t1.exon10;Parent=AsAag10979.t1
Asue_scaffold9	AUGUSTUS	exon	9654147	9654391	.	-	.	ID=AsAag10979.t1.exon11;Parent=AsAag10979.t1
Asue_scaffold9	AUGUSTUS	exon	9655117	9655166	.	-	.	ID=AsAag10979.t1.exon12;Parent=AsAag10979.t1
###
# start gene g10980
# protein sequence = [MPTIAGPSSSPQKHVVGSRSEIIGGLRSAEVNTSRKRKLRSDSAAEVAATTVLSGNLISTPMKWKSPRRCAVSIPKTS
# NEEIKEDSNGKLTSPVISAVKNLSVCLDVKSKWNPRDDDQMKAVKEALHVSKAPSTVVCREDEQRRVFEFVKGCMEQKKAGSLYICGCPGTGKSLSME
# KVRQQAEDWAKQAGLPCPETVSVNCTSLTKTTDIFSKILGNNESGKKANGSSSPLQQLRNEMDYLITRDRGVLHELFMLTTLPFSRCILIGVANAIDL
# ADRFLPKLKSLNCKPLVVTFRAYSKDQILRILQERLVALPFVAFQSNALEICARKVSAASGDMRKALCVCRSALEILEIEVRGSIDQEPQGPAPEGQV
# VKMDHMIAALSKTFKSPVVDTIQSLPQHQQIIVCSAAKAFRGSKKDRTIAELNKLYLEICKSSMITPAGITEFTNMCTVLNDQGILKLSHARDDKLKR
# VSLRVDEADITFALKEIRFFRNCLL]
# Evidence for and against this transcript:
# % of transcript supported by hints (any source): 87.9
# CDS exons: 15/16
#      P:  15 
# CDS introns: 14/15
#      E:   5 
#      P:  14 
# 5'UTR exons and introns: 0/1
# 3'UTR exons and introns: 0/1
# hint groups fully obeyed: 5
#      E:   5 
# incompatible hint groups: 2
#      E:   1 
#      P:   1 (TRINITY_GG_26_c186_g1_i1)
# end gene g10980
Asue_scaffold9	AUGUSTUS	gene	9660821	9664512	.	-	.	ID=AsAag10980
Asue_scaffold9	AUGUSTUS	mRNA	9660821	9664512	.	-	.	ID=AsAag10980.t1;Parent=AsAag10980
Asue_scaffold9	AUGUSTUS	CDS	9661014	9661046	.	-	0	ID=AsAag10980.t1.cds;Parent=AsAag10980.t1
Asue_scaffold9	AUGUSTUS	CDS	9661133	9661222	.	-	0	ID=AsAag10980.t1.cds;Parent=AsAag10980.t1
Asue_scaffold9	AUGUSTUS	CDS	9661366	9661461	.	-	0	ID=AsAag10980.t1.cds;Parent=AsAag10980.t1
Asue_scaffold9	AUGUSTUS	CDS	9661556	9661618	.	-	0	ID=AsAag10980.t1.cds;Parent=AsAag10980.t1
Asue_scaffold9	AUGUSTUS	CDS	9661882	9661971	.	-	0	ID=AsAag10980.t1.cds;Parent=AsAag10980.t1
Asue_scaffold9	AUGUSTUS	CDS	9662081	9662162	.	-	1	ID=AsAag10980.t1.cds;Parent=AsAag10980.t1
Asue_scaffold9	AUGUSTUS	CDS	9662313	9662362	.	-	0	ID=AsAag10980.t1.cds;Parent=AsAag10980.t1
Asue_scaffold9	AUGUSTUS	CDS	9662453	9662503	.	-	0	ID=AsAag10980.t1.cds;Parent=AsAag10980.t1
Asue_scaffold9	AUGUSTUS	CDS	9662783	9662856	.	-	2	ID=AsAag10980.t1.cds;Parent=AsAag10980.t1
Asue_scaffold9	AUGUSTUS	CDS	9662976	9663035	.	-	2	ID=AsAag10980.t1.cds;Parent=AsAag10980.t1
Asue_scaffold9	AUGUSTUS	CDS	9663129	9663221	.	-	2	ID=AsAag10980.t1.cds;Parent=AsAag10980.t1
Asue_scaffold9	AUGUSTUS	CDS	9663373	9663439	.	-	0	ID=AsAag10980.t1.cds;Parent=AsAag10980.t1
Asue_scaffold9	AUGUSTUS	CDS	9663522	9663596	.	-	0	ID=AsAag10980.t1.cds;Parent=AsAag10980.t1
Asue_scaffold9	AUGUSTUS	CDS	9663681	9663901	.	-	2	ID=AsAag10980.t1.cds;Parent=AsAag10980.t1
Asue_scaffold9	AUGUSTUS	CDS	9664001	9664103	.	-	0	ID=AsAag10980.t1.cds;Parent=AsAag10980.t1
Asue_scaffold9	AUGUSTUS	CDS	9664205	9664444	.	-	0	ID=AsAag10980.t1.cds;Parent=AsAag10980.t1
Asue_scaffold9	AUGUSTUS	exon	9661014	9661046	.	-	.	ID=AsAag10980.t1.exon1;Parent=AsAag10980.t1
Asue_scaffold9	AUGUSTUS	exon	9661133	9661222	.	-	.	ID=AsAag10980.t1.exon2;Parent=AsAag10980.t1
Asue_scaffold9	AUGUSTUS	exon	9661366	9661461	.	-	.	ID=AsAag10980.t1.exon3;Parent=AsAag10980.t1
Asue_scaffold9	AUGUSTUS	exon	9661556	9661618	.	-	.	ID=AsAag10980.t1.exon4;Parent=AsAag10980.t1
Asue_scaffold9	AUGUSTUS	exon	9661882	9661971	.	-	.	ID=AsAag10980.t1.exon5;Parent=AsAag10980.t1
Asue_scaffold9	AUGUSTUS	exon	9662081	9662162	.	-	.	ID=AsAag10980.t1.exon6;Parent=AsAag10980.t1
Asue_scaffold9	AUGUSTUS	exon	9662313	9662362	.	-	.	ID=AsAag10980.t1.exon7;Parent=AsAag10980.t1
Asue_scaffold9	AUGUSTUS	exon	9662453	9662503	.	-	.	ID=AsAag10980.t1.exon8;Parent=AsAag10980.t1
Asue_scaffold9	AUGUSTUS	exon	9662783	9662856	.	-	.	ID=AsAag10980.t1.exon9;Parent=AsAag10980.t1
Asue_scaffold9	AUGUSTUS	exon	9662976	9663035	.	-	.	ID=AsAag10980.t1.exon10;Parent=AsAag10980.t1
Asue_scaffold9	AUGUSTUS	exon	9663129	9663221	.	-	.	ID=AsAag10980.t1.exon11;Parent=AsAag10980.t1
Asue_scaffold9	AUGUSTUS	exon	9663373	9663439	.	-	.	ID=AsAag10980.t1.exon12;Parent=AsAag10980.t1
Asue_scaffold9	AUGUSTUS	exon	9663522	9663596	.	-	.	ID=AsAag10980.t1.exon13;Parent=AsAag10980.t1
Asue_scaffold9	AUGUSTUS	exon	9663681	9663901	.	-	.	ID=AsAag10980.t1.exon14;Parent=AsAag10980.t1
Asue_scaffold9	AUGUSTUS	exon	9664001	9664103	.	-	.	ID=AsAag10980.t1.exon15;Parent=AsAag10980.t1
Asue_scaffold9	AUGUSTUS	exon	9664205	9664444	.	-	.	ID=AsAag10980.t1.exon16;Parent=AsAag10980.t1
###
# start gene g10981
# protein sequence = [MGVKVASSSTFLQWKTTQPIVHQSSSPSQTLASGTITSPSKRRSTVHDGRFLSCRFVPQRLNRSALFGTPSTKLHRSK
# SCELWXXXXXXXXXRPIKTKSIRRVYSANLDPFSEEEFTKKIQELTLRFNVPNQNDDDNSEPMIIHDYKANSIEPPWHEMVHLSSIEMKANSVDLPLS
# LRIIKKKRQWEEGVKHAGESACCSMNKAFSSMVFMIRELQSFTLHMREILFYEDLQGILLRVREEMQQSFVWLFQQVFSATPTLMVYVMILLANFTVY
# SIGNNNSALAAPLPPTITELTTISETDETNVKFDSSMVKTFFVSSSSGSTTSVGGNNNGGGGNIRPVLSGTDGDGFDGSEQFRTVIPEGVSQLSSSTF
# GSTTKESEPSVSGQDEHRLWNSMVEEAERMQYSNIDDSLDQETRKRFVSHVEARVEAEEDTGYFKTELMYQTGLSQEPKNPLLLANYAQFLYLVSNDH
# DRAEEYFKRAVGVEPKDAEALSKYATFLWRARDDLWAAEETFLEAIDADPTNSYYAANYANFLWNTGGDDTCFPLDDESHEDTI]
# Evidence for and against this transcript:
# % of transcript supported by hints (any source): 42.9
# CDS exons: 2/2
#      P:   2 
# CDS introns: 1/1
#      E:   1 
#      P:   1 
# 5'UTR exons and introns: 0/3
# 3'UTR exons and introns: 0/1
# hint groups fully obeyed: 2
#      E:   1 
#      P:   1 
# incompatible hint groups: 5
#      P:   5 (AL4G24440.t1,TRINITY_GG_26_c354_g1_i1,TRINITY_GG_26_c354_g1_i2)
# end gene g10981
Asue_scaffold9	AUGUSTUS	gene	9668617	9671934	.	+	.	ID=AsAag10981
Asue_scaffold9	AUGUSTUS	mRNA	9668617	9671934	.	+	.	ID=AsAag10981.t1;Parent=AsAag10981
Asue_scaffold9	AUGUSTUS	CDS	9669321	9670735	.	+	0	ID=AsAag10981.t1.cds;Parent=AsAag10981.t1
Asue_scaffold9	AUGUSTUS	CDS	9671526	9671775	.	+	1	ID=AsAag10981.t1.cds;Parent=AsAag10981.t1
Asue_scaffold9	AUGUSTUS	exon	9669321	9670735	.	+	.	ID=AsAag10981.t1.exon1;Parent=AsAag10981.t1
Asue_scaffold9	AUGUSTUS	exon	9671526	9671775	.	+	.	ID=AsAag10981.t1.exon2;Parent=AsAag10981.t1
###
# start gene g10982
# protein sequence = [MAARKLGSLLRQYFFSLCFLFLGCFFFPKTADSKQKRKKKKLRTXXXXXXXXXXXXXXTYLKRVFLSTTRISKSRNQT
# HPNVTLTSARSSQNSLVTLVQPDSTNQPDPETHIQQQTEFEISCGEIFHCNSCGEIFPKINLLDNHIAIKHAVSELIAGESSTNIVKIIFKSGWPEQG
# NHKSPVINRILKIHNSQKILTRFEEYREFVKAKAARSNGGGRRWDDERCVADGNELLRFYCSTFMCDLGQNGKSNLCGHQYCSICGIIGSGFSPKLDG
# IATFATGWRGHVAVPEEVEEEFGFMNVKRAMLVXXXXXXXXXXDLMDDDDVDKSDGGGYDSLVGQSGNKSGALLRIDDDELLVFNPRAVLPCFVIVYT
# V]
# Evidence for and against this transcript:
# % of transcript supported by hints (any source): 0
# CDS exons: 0/1
# CDS introns: 0/0
# 5'UTR exons and introns: 0/1
# 3'UTR exons and introns: 0/1
# hint groups fully obeyed: 0
# incompatible hint groups: 2
#      P:   2 (AL4G24420.t1,TRINITY_GG_26_c2003_g1_i1)
# end gene g10982
Asue_scaffold9	AUGUSTUS	gene	9675511	9676942	.	-	.	ID=AsAag10982
Asue_scaffold9	AUGUSTUS	mRNA	9675511	9676942	.	-	.	ID=AsAag10982.t1;Parent=AsAag10982
Asue_scaffold9	AUGUSTUS	CDS	9675673	9676794	.	-	0	ID=AsAag10982.t1.cds;Parent=AsAag10982.t1
Asue_scaffold9	AUGUSTUS	exon	9675673	9676794	.	-	.	ID=AsAag10982.t1.exon1;Parent=AsAag10982.t1
###
# start gene g10983
# protein sequence = [MWKPLLVTVAVVTVAMERRSVCVHRRSIQDRSSVGNESFFGVCGLAVASCLDMMSSKTLEVPLRDISVAYRSSTHTLV
# AEDIVAKTALSLKNALLLAWNEDSLVLQLFLDSQFIVIPFKSLEVTVELGRILLVLSFFHLRFIPLFFALISCTAFVFAVLSVLSAVFYSCNGG]
# Evidence for and against this transcript:
# % of transcript supported by hints (any source): 0
# CDS exons: 0/2
# CDS introns: 0/1
# 5'UTR exons and introns: 0/1
# 3'UTR exons and introns: 0/1
# hint groups fully obeyed: 0
# incompatible hint groups: 1
#      P:   1 (AL4G13500.t1)
# end gene g10983
Asue_scaffold9	AUGUSTUS	gene	9682377	9683502	.	-	.	ID=AsAag10983
Asue_scaffold9	AUGUSTUS	mRNA	9682377	9683502	.	-	.	ID=AsAag10983.t1;Parent=AsAag10983
Asue_scaffold9	AUGUSTUS	CDS	9682580	9682995	.	-	2	ID=AsAag10983.t1.cds;Parent=AsAag10983.t1
Asue_scaffold9	AUGUSTUS	CDS	9683249	9683351	.	-	0	ID=AsAag10983.t1.cds;Parent=AsAag10983.t1
Asue_scaffold9	AUGUSTUS	exon	9682580	9682995	.	-	.	ID=AsAag10983.t1.exon1;Parent=AsAag10983.t1
Asue_scaffold9	AUGUSTUS	exon	9683249	9683351	.	-	.	ID=AsAag10983.t1.exon2;Parent=AsAag10983.t1
###
# start gene g10984
# protein sequence = [MNARALLCSPNLHSLYTSNRPLEKPTSSRSLRNLKPAPNSLRVWIYPRNRSGVFRVLVRSSDKRESSNSYYVDGDGVN
# RTNGVVSDSPSSVVVPWWEEFPKRWVIVLLCFSAFLLCNMDRVNMSIAILPMSAEYGWNPATVGLIQSSFFWGYLLTQIAGGIWADTVGGKRVLGFGV
# IWWSIATILTPVAAKLGLPYLLVVRAFMGVGEGVAMPAMNNILSKWVPVQERSRSLALVYSGMYLGSVTGLAFSPFLIHQFGWPSVFYSFGSLGTVWL
# TLWLTKAESSPLEDPTLLPEERKLIADNCASKEPVKSIPWRLILSKPPVWALISCHFCHNWGTFILLTWMPTYYHQVLKFNLMESGLLSVFPWMTMAI
# SANAGGWIADTLVSRGFSVTNVRKIMQTIGFLGPAFFLTQLKHIDSPTMAVLCMACSQGTDAFSQSGLYSNHQDIAPRYSGVLLGLSNTAGVLAGVLG
# TAATGHILQHGSWDDVFTISVGLYLVGTVVWNLFSTGEKIID]
# Evidence for and against this transcript:
# % of transcript supported by hints (any source): 89.5
# CDS exons: 9/9
#      P:   9 
# CDS introns: 8/8
#      E:   8 
#      P:   8 
# 5'UTR exons and introns: 0/1
# 3'UTR exons and introns: 0/1
# hint groups fully obeyed: 17
#      E:   8 
#      P:   9 
# incompatible hint groups: 10
#      P:  10 (TRINITY_GG_26_c922_g1_i2,AL4G24410.t1)
# end gene g10984
Asue_scaffold9	AUGUSTUS	gene	9689427	9692136	.	+	.	ID=AsAag10984
Asue_scaffold9	AUGUSTUS	mRNA	9689427	9692136	.	+	.	ID=AsAag10984.t1;Parent=AsAag10984
Asue_scaffold9	AUGUSTUS	CDS	9689521	9689880	.	+	0	ID=AsAag10984.t1.cds;Parent=AsAag10984.t1
Asue_scaffold9	AUGUSTUS	CDS	9689995	9690102	.	+	0	ID=AsAag10984.t1.cds;Parent=AsAag10984.t1
Asue_scaffold9	AUGUSTUS	CDS	9690258	9690413	.	+	0	ID=AsAag10984.t1.cds;Parent=AsAag10984.t1
Asue_scaffold9	AUGUSTUS	CDS	9690502	9690717	.	+	0	ID=AsAag10984.t1.cds;Parent=AsAag10984.t1
Asue_scaffold9	AUGUSTUS	CDS	9690804	9691013	.	+	0	ID=AsAag10984.t1.cds;Parent=AsAag10984.t1
Asue_scaffold9	AUGUSTUS	CDS	9691102	9691239	.	+	0	ID=AsAag10984.t1.cds;Parent=AsAag10984.t1
Asue_scaffold9	AUGUSTUS	CDS	9691339	9691506	.	+	0	ID=AsAag10984.t1.cds;Parent=AsAag10984.t1
Asue_scaffold9	AUGUSTUS	CDS	9691596	9691680	.	+	0	ID=AsAag10984.t1.cds;Parent=AsAag10984.t1
Asue_scaffold9	AUGUSTUS	CDS	9691827	9691924	.	+	2	ID=AsAag10984.t1.cds;Parent=AsAag10984.t1
Asue_scaffold9	AUGUSTUS	exon	9689521	9689880	.	+	.	ID=AsAag10984.t1.exon1;Parent=AsAag10984.t1
Asue_scaffold9	AUGUSTUS	exon	9689995	9690102	.	+	.	ID=AsAag10984.t1.exon2;Parent=AsAag10984.t1
Asue_scaffold9	AUGUSTUS	exon	9690258	9690413	.	+	.	ID=AsAag10984.t1.exon3;Parent=AsAag10984.t1
Asue_scaffold9	AUGUSTUS	exon	9690502	9690717	.	+	.	ID=AsAag10984.t1.exon4;Parent=AsAag10984.t1
Asue_scaffold9	AUGUSTUS	exon	9690804	9691013	.	+	.	ID=AsAag10984.t1.exon5;Parent=AsAag10984.t1
Asue_scaffold9	AUGUSTUS	exon	9691102	9691239	.	+	.	ID=AsAag10984.t1.exon6;Parent=AsAag10984.t1
Asue_scaffold9	AUGUSTUS	exon	9691339	9691506	.	+	.	ID=AsAag10984.t1.exon7;Parent=AsAag10984.t1
Asue_scaffold9	AUGUSTUS	exon	9691596	9691680	.	+	.	ID=AsAag10984.t1.exon8;Parent=AsAag10984.t1
Asue_scaffold9	AUGUSTUS	exon	9691827	9691924	.	+	.	ID=AsAag10984.t1.exon9;Parent=AsAag10984.t1
###
# start gene g10985
# protein sequence = [MAKIYHERQRLQFCLLHSLNNLFQDKDAFTRESLNSIAEKLVTDDPNKETWTPLSFLLKPHHNTLTGNYDVNVMIKAL
# EGKGKSVVWHDKRSGASLIDLDDADTLMGIVLNVPVKRYGGLWRSRHWVVVRKINGVWYNLDSDLVVPQLFRDDDEVRGFLDQNLSLGGEVLLVNNA]
# Evidence for and against this transcript:
# % of transcript supported by hints (any source): 33.3
# CDS exons: 1/2
#      P:   1 
# CDS introns: 0/1
# 5'UTR exons and introns: 0/1
# 3'UTR exons and introns: 2/5
#      E:   2 
# hint groups fully obeyed: 2
#      E:   2 
# incompatible hint groups: 1
#      P:   1 (TRINITY_GG_26_c922_g1_i4)
# end gene g10985
Asue_scaffold9	AUGUSTUS	gene	9692399	9694492	.	-	.	ID=AsAag10985
Asue_scaffold9	AUGUSTUS	mRNA	9692399	9694492	.	-	.	ID=AsAag10985.t1;Parent=AsAag10985
Asue_scaffold9	AUGUSTUS	CDS	9693840	9694295	.	-	0	ID=AsAag10985.t1.cds;Parent=AsAag10985.t1
Asue_scaffold9	AUGUSTUS	CDS	9694372	9694443	.	-	0	ID=AsAag10985.t1.cds;Parent=AsAag10985.t1
Asue_scaffold9	AUGUSTUS	exon	9693840	9694295	.	-	.	ID=AsAag10985.t1.exon1;Parent=AsAag10985.t1
Asue_scaffold9	AUGUSTUS	exon	9694372	9694443	.	-	.	ID=AsAag10985.t1.exon2;Parent=AsAag10985.t1
###
# start gene g10986
# protein sequence = [MAASVHSTLMSVVCNNKSHSAWPKLPNSSLLPGFDVVVQAAATRFKKETTTTRATLTFDPPTTNSERAKQRKHTIDPS
# SPDFQPIPSFEECFPKSTKEHKEVVHEESGHVLKVPFRRVHLSGGEPAFDNYDTSGPQNVNAHIGLAKLRKEWIDRREKLGTPRYTQMYYAKQGIITE
# EMLYCATREKLDPEFVRSEVARGRAIIPSNKKHLELEPMIVGRKFLVKVNANIGNSAVASSIEEEVYKVQWATMWGADTIMDLSTGRHIHETREWILR
# NSAVPVGTVPIYQALEKVDGIAENLSWEVFRETLIEQAEQGVDYFTIHAGVLLRYIPLTAKRMTGIVSRGGSIHAKWCLAYHKENFAYEHWDDILDIC
# NQYDVALSIGDGLRPGSIYDANDTAQFAELLTQGELTRRAWEKDVQVMNEGPGHVPMHKIPENMQKQLEWCNEAPFYTLGPLTTDIAPGYDHITSAIG
# AANIGALGTALLCYVTPKEHLGLPNRDDVKAGVIAYKIAAHAADLAKQHPHAQAWDDALSKARFEFRWMDQFALSLDPMTAMSFHDETLPADGAKVAH
# FCSMCGPKFCSMKITEDIRKYAEENGYGSAEEAIRQGMDAMSEEFNIAKKTISGEQHGEVGGEIYLPESYVKAAQK]
# Evidence for and against this transcript:
# % of transcript supported by hints (any source): 66.7
# CDS exons: 4/4
#      P:   4 
# CDS introns: 3/3
#      E:   3 
#      P:   3 
# 5'UTR exons and introns: 1/3
#      E:   1 
#      P:   1 
# 3'UTR exons and introns: 2/5
#      E:   2 
# hint groups fully obeyed: 10
#      E:   6 
#      P:   4 
# incompatible hint groups: 5
#      P:   5 (AL4G24380.t1,TRINITY_GG_26_c501_g1_i1)
# end gene g10986
Asue_scaffold9	AUGUSTUS	gene	9695441	9698722	.	-	.	ID=AsAag10986
Asue_scaffold9	AUGUSTUS	mRNA	9695441	9698722	.	-	.	ID=AsAag10986.t1;Parent=AsAag10986
Asue_scaffold9	AUGUSTUS	CDS	9696114	9696794	.	-	0	ID=AsAag10986.t1.cds;Parent=AsAag10986.t1
Asue_scaffold9	AUGUSTUS	CDS	9696879	9697705	.	-	2	ID=AsAag10986.t1.cds;Parent=AsAag10986.t1
Asue_scaffold9	AUGUSTUS	CDS	9697786	9697913	.	-	1	ID=AsAag10986.t1.cds;Parent=AsAag10986.t1
Asue_scaffold9	AUGUSTUS	CDS	9697987	9698285	.	-	0	ID=AsAag10986.t1.cds;Parent=AsAag10986.t1
Asue_scaffold9	AUGUSTUS	exon	9696114	9696794	.	-	.	ID=AsAag10986.t1.exon1;Parent=AsAag10986.t1
Asue_scaffold9	AUGUSTUS	exon	9696879	9697705	.	-	.	ID=AsAag10986.t1.exon2;Parent=AsAag10986.t1
Asue_scaffold9	AUGUSTUS	exon	9697786	9697913	.	-	.	ID=AsAag10986.t1.exon3;Parent=AsAag10986.t1
Asue_scaffold9	AUGUSTUS	exon	9697987	9698285	.	-	.	ID=AsAag10986.t1.exon4;Parent=AsAag10986.t1
###
# start gene g10987
# protein sequence = [MGKIDAKDVCFIVWKILRFSTNTIFRYVRRYPIVSGVSMFMIVLYTFLPWVFYFLLCSSPLIAFGSFYIRNHDLSTKI
# GDEDKRMDRGLSSVSQEGFVGRTEKGKLKHQQSVRRNARRKVEEVGKDWDSSQASEDERGKVILTTLYGEVLPETVSSDMEKFKRERTLLVAEETSFN
# SVVELDPLERLISVDGDESEVECSSSSXXXXXXXXXXXRREDISKVVVPWTEDDQKNLMDLGISEIERNKRLENLISRRRSRRFFLLAAEGSLMDMEV
# PRICIGRNNFYGFDKGNYEIDGLIMPSSAPSVLLPRRNPFDLPYDPLEEKPNLTGDSFQQEFAETNPKDIFFCRHESFHHRIFPSESQKDSKLTSLWR
# NTVDGRPKPLQGSSDQAPLMKERGKGNDMEAGEVRIETDSIRNDDSDSNASLSPRERDKDFNASDQSDASGTFCKRNDRLGNSVAGLVPRGSGSSSLA
# TARQRYMEHFGYSTRKYHMVTHSADSDLQVEVSELGSPPTSVDGNDSDYERSLFVYESEIGKEMGFNGGESEVLLVGKDDQDLNEEARKLESMVPQSD
# EELKELPKNSADEIKISYDSVDEHEPSERTDQESEEPYERNDGEEMQQVDEAEVSDVNHHGNSEESVTSPRSVLPDMLHLDQTHSEDLDHASVGQLQN
# VVPPAESSHYQLDERIETTEETTIETVCWDATGTFQENQEGFEVTFNDESNSAEDHRQSINPLAVELKNNETGGIN]
# Evidence for and against this transcript:
# % of transcript supported by hints (any source): 69.2
# CDS exons: 5/5
#      P:   5 
# CDS introns: 4/4
#      P:   4 
# 5'UTR exons and introns: 0/3
# 3'UTR exons and introns: 0/1
# hint groups fully obeyed: 0
# incompatible hint groups: 2
#      P:   2 (AL4G24370.t1,TRINITY_GG_26_c1369_g1_i1)
# end gene g10987
Asue_scaffold9	AUGUSTUS	gene	9703607	9706724	.	+	.	ID=AsAag10987
Asue_scaffold9	AUGUSTUS	mRNA	9703607	9706724	.	+	.	ID=AsAag10987.t1;Parent=AsAag10987
Asue_scaffold9	AUGUSTUS	CDS	9703828	9704977	.	+	0	ID=AsAag10987.t1.cds;Parent=AsAag10987.t1
Asue_scaffold9	AUGUSTUS	CDS	9705066	9705622	.	+	2	ID=AsAag10987.t1.cds;Parent=AsAag10987.t1
Asue_scaffold9	AUGUSTUS	CDS	9705707	9706036	.	+	0	ID=AsAag10987.t1.cds;Parent=AsAag10987.t1
Asue_scaffold9	AUGUSTUS	CDS	9706122	9706202	.	+	0	ID=AsAag10987.t1.cds;Parent=AsAag10987.t1
Asue_scaffold9	AUGUSTUS	CDS	9706302	9706412	.	+	0	ID=AsAag10987.t1.cds;Parent=AsAag10987.t1
Asue_scaffold9	AUGUSTUS	exon	9703828	9704977	.	+	.	ID=AsAag10987.t1.exon1;Parent=AsAag10987.t1
Asue_scaffold9	AUGUSTUS	exon	9705066	9705622	.	+	.	ID=AsAag10987.t1.exon2;Parent=AsAag10987.t1
Asue_scaffold9	AUGUSTUS	exon	9705707	9706036	.	+	.	ID=AsAag10987.t1.exon3;Parent=AsAag10987.t1
Asue_scaffold9	AUGUSTUS	exon	9706122	9706202	.	+	.	ID=AsAag10987.t1.exon4;Parent=AsAag10987.t1
Asue_scaffold9	AUGUSTUS	exon	9706302	9706412	.	+	.	ID=AsAag10987.t1.exon5;Parent=AsAag10987.t1
###
# start gene g10988
# protein sequence = [MLVKNACRLEIHGENISKDEFFITLQLISDGGDAGYDVHVEGCVTVDRDCIGACRYWIRKKNFIMEKLNGNSNFKRNF
# LKVKAKAQEFSEIETTCLFAFMESKRRFMGNLLVAEQGRKNILMVDSWFFVFFGYRPRILSLKDVLKT]
# Evidence for and against this transcript:
# % of transcript supported by hints (any source): 28.6
# CDS exons: 2/3
#      P:   2 
# CDS introns: 0/2
# 5'UTR exons and introns: 0/1
# 3'UTR exons and introns: 0/1
# hint groups fully obeyed: 0
# incompatible hint groups: 2
#      P:   2 (TRINITY_GG_26_c2660_g1_i1,TRINITY_GG_2_c3223_g1_i1)
# protein sequence = [MLVKNACRLEIHGENISKDEFFITLQLISDGGDAGYDVHVEGCVTVDRDCIGACRYWIRKKNFIMEKLNGNSNFKRNF
# LKVKAKAQEFSEIETTCLFAFMESKRRFMGNLLVMKGLIRIL]
# Evidence for and against this transcript:
# % of transcript supported by hints (any source): 20
# CDS exons: 1/2
#      P:   1 
# CDS introns: 0/1
# 5'UTR exons and introns: 0/1
# 3'UTR exons and introns: 0/1
# hint groups fully obeyed: 0
# incompatible hint groups: 2
#      P:   2 (TRINITY_GG_26_c2660_g1_i1,TRINITY_GG_2_c3223_g1_i1)
# end gene g10988
Asue_scaffold9	AUGUSTUS	gene	9721125	9722284	.	-	.	ID=AsAag10988
Asue_scaffold9	AUGUSTUS	mRNA	9721125	9722284	.	-	.	ID=AsAag10988.t1;Parent=AsAag10988
Asue_scaffold9	AUGUSTUS	CDS	9721498	9721605	.	-	0	ID=AsAag10988.t1.cds;Parent=AsAag10988.t1
Asue_scaffold9	AUGUSTUS	CDS	9721677	9721982	.	-	0	ID=AsAag10988.t1.cds;Parent=AsAag10988.t1
Asue_scaffold9	AUGUSTUS	CDS	9722183	9722209	.	-	0	ID=AsAag10988.t1.cds;Parent=AsAag10988.t1
Asue_scaffold9	AUGUSTUS	exon	9721498	9721605	.	-	.	ID=AsAag10988.t1.exon1;Parent=AsAag10988.t1
Asue_scaffold9	AUGUSTUS	exon	9721677	9721982	.	-	.	ID=AsAag10988.t1.exon2;Parent=AsAag10988.t1
Asue_scaffold9	AUGUSTUS	exon	9722183	9722209	.	-	.	ID=AsAag10988.t1.exon3;Parent=AsAag10988.t1
Asue_scaffold9	AUGUSTUS	mRNA	9721125	9722284	.	-	.	ID=AsAag10988.t2;Parent=AsAag10988
Asue_scaffold9	AUGUSTUS	CDS	9721647	9721982	.	-	0	ID=AsAag10988.t2.cds;Parent=AsAag10988.t2
Asue_scaffold9	AUGUSTUS	CDS	9722183	9722209	.	-	0	ID=AsAag10988.t2.cds;Parent=AsAag10988.t2
Asue_scaffold9	AUGUSTUS	exon	9721647	9721982	.	-	.	ID=AsAag10988.t2.exon1;Parent=AsAag10988.t2
Asue_scaffold9	AUGUSTUS	exon	9722183	9722209	.	-	.	ID=AsAag10988.t2.exon2;Parent=AsAag10988.t2
###
# start gene g10989
# protein sequence = [MTMMEKIREYLQLSDEVVDDGEAPRVEEFLGKGKSFYEDFSLRGIRVNRVDPGFISCYFKVPLRLTDRDGNLVNGAIA
# NLVDEVGGALVHVEGLPIFVSVDMSIAVLSKAKLGEELEVTSRLLGERGGYKGTIVVVRNKMTGEIIAEGRHSMFGRQASKL]
# Evidence for and against this transcript:
# % of transcript supported by hints (any source): 71.4
# CDS exons: 3/3
#      P:   3 
# CDS introns: 2/2
#      E:   2 
#      P:   2 
# 5'UTR exons and introns: 0/1
# 3'UTR exons and introns: 0/1
# hint groups fully obeyed: 2
#      E:   2 
# incompatible hint groups: 1
#      P:   1 (TRINITY_GG_26_c290_g1_i1)
# end gene g10989
Asue_scaffold9	AUGUSTUS	gene	9725819	9727007	.	+	.	ID=AsAag10989
Asue_scaffold9	AUGUSTUS	mRNA	9725819	9727007	.	+	.	ID=AsAag10989.t1;Parent=AsAag10989
Asue_scaffold9	AUGUSTUS	CDS	9725910	9726107	.	+	0	ID=AsAag10989.t1.cds;Parent=AsAag10989.t1
Asue_scaffold9	AUGUSTUS	CDS	9726429	9726569	.	+	0	ID=AsAag10989.t1.cds;Parent=AsAag10989.t1
Asue_scaffold9	AUGUSTUS	CDS	9726691	9726834	.	+	0	ID=AsAag10989.t1.cds;Parent=AsAag10989.t1
Asue_scaffold9	AUGUSTUS	exon	9725910	9726107	.	+	.	ID=AsAag10989.t1.exon1;Parent=AsAag10989.t1
Asue_scaffold9	AUGUSTUS	exon	9726429	9726569	.	+	.	ID=AsAag10989.t1.exon2;Parent=AsAag10989.t1
Asue_scaffold9	AUGUSTUS	exon	9726691	9726834	.	+	.	ID=AsAag10989.t1.exon3;Parent=AsAag10989.t1
###
# start gene g10990
# protein sequence = [MAHRILRDHEADGWERSDFPIICESCLGDNPYVRMTKANYDKECKICTRPFTVFRWRPGRDARYKKTEVCQTCCKLKN
# VCQVCLLDLEYGLPVQVRDTALNISTHDSIPKSDVNREFFAEEHDRKTRAGLDYESSFGKIRPNDTIRMLQRTTPYYKRNRAHICSFFIRGECTRGAE
# CPYRHEMPETGELSQQNIKDRYYGVNDPVALKLLGKAGEMGTLESPEDQSIKTLYVGGLNSRVLEQDIRDQFYAYGEIESIRILAEKACAFVTYTTRE
# GAEKAAEELSNRLVVNGQRLKLTWGRPQVPKPDQDGSNQQGSVAHSGLLPRAVISQQQNQPPPMQQYYMHPPPPQPPHQDRPFYPSMDPQRMGAVISS
# QDSGSSTSDNRGASSSSYSMPPHGHYPQHQSYPPPPYGGYMQPHYQQYPPYQHGPPQPAHPYPQQPGPGSRPTAPPPTSVAAPPPDSVSAAPSGSSQQ
# SADAAVTTDSTQ]
# Evidence for and against this transcript:
# % of transcript supported by hints (any source): 77.8
# CDS exons: 4/4
#      P:   4 
# CDS introns: 3/3
#      E:   1 
#      P:   3 
# 5'UTR exons and introns: 0/1
# 3'UTR exons and introns: 0/1
# hint groups fully obeyed: 4
#      E:   1 
#      P:   3 
# incompatible hint groups: 5
#      P:   5 (TRINITY_GG_26_c510_g1_i1,TRINITY_GG_26_c510_g2_i1,AL4G24300.t1)
# end gene g10990
Asue_scaffold9	AUGUSTUS	gene	9727116	9729584	.	-	.	ID=AsAag10990
Asue_scaffold9	AUGUSTUS	mRNA	9727116	9729584	.	-	.	ID=AsAag10990.t1;Parent=AsAag10990
Asue_scaffold9	AUGUSTUS	CDS	9727352	9728201	.	-	1	ID=AsAag10990.t1.cds;Parent=AsAag10990.t1
Asue_scaffold9	AUGUSTUS	CDS	9728419	9728642	.	-	0	ID=AsAag10990.t1.cds;Parent=AsAag10990.t1
Asue_scaffold9	AUGUSTUS	CDS	9728774	9729043	.	-	0	ID=AsAag10990.t1.cds;Parent=AsAag10990.t1
Asue_scaffold9	AUGUSTUS	CDS	9729410	9729514	.	-	0	ID=AsAag10990.t1.cds;Parent=AsAag10990.t1
Asue_scaffold9	AUGUSTUS	exon	9727352	9728201	.	-	.	ID=AsAag10990.t1.exon1;Parent=AsAag10990.t1
Asue_scaffold9	AUGUSTUS	exon	9728419	9728642	.	-	.	ID=AsAag10990.t1.exon2;Parent=AsAag10990.t1
Asue_scaffold9	AUGUSTUS	exon	9728774	9729043	.	-	.	ID=AsAag10990.t1.exon3;Parent=AsAag10990.t1
Asue_scaffold9	AUGUSTUS	exon	9729410	9729514	.	-	.	ID=AsAag10990.t1.exon4;Parent=AsAag10990.t1
###
# start gene g10991
# protein sequence = [MLELRLVQGSLLKKVLEAVKDLVNDANFDCSSTGFSLQAMDSSHVALVSLLLRSEGFEHYRCDRNLSMGMNLGNMSKM
# LKCAGNDDIITIKADDGSDTVTFMFESPTQDKIADFEMKLMDIDSEHLGIPDAEYHSIVRMPSGEFSRICKDLSSIGDTGVKFSTAGDIGTANIVLRQ
# NTTVDKPEDAIVIEMNEPVSLSFALRYMNSFTKATPLSETVTISLSSELPVVVEYKVAEMGYIRYYLAPKIEEEEDTKP]
# Evidence for and against this transcript:
# % of transcript supported by hints (any source): 55.6
# CDS exons: 3/4
#      P:   3 
# CDS introns: 2/3
#      E:   2 
#      P:   2 
# 5'UTR exons and introns: 0/1
# 3'UTR exons and introns: 0/1
# hint groups fully obeyed: 5
#      E:   2 
#      P:   3 
# incompatible hint groups: 4
#      P:   4 (TRINITY_GG_26_c2165_g1_i1,AL1G17520.t1)
# end gene g10991
Asue_scaffold9	AUGUSTUS	gene	9730109	9731538	.	+	.	ID=AsAag10991
Asue_scaffold9	AUGUSTUS	mRNA	9730109	9731538	.	+	.	ID=AsAag10991.t1;Parent=AsAag10991
Asue_scaffold9	AUGUSTUS	CDS	9730200	9730518	.	+	0	ID=AsAag10991.t1.cds;Parent=AsAag10991.t1
Asue_scaffold9	AUGUSTUS	CDS	9730726	9730878	.	+	2	ID=AsAag10991.t1.cds;Parent=AsAag10991.t1
Asue_scaffold9	AUGUSTUS	CDS	9731003	9731076	.	+	2	ID=AsAag10991.t1.cds;Parent=AsAag10991.t1
Asue_scaffold9	AUGUSTUS	CDS	9731160	9731381	.	+	0	ID=AsAag10991.t1.cds;Parent=AsAag10991.t1
Asue_scaffold9	AUGUSTUS	exon	9730200	9730518	.	+	.	ID=AsAag10991.t1.exon1;Parent=AsAag10991.t1
Asue_scaffold9	AUGUSTUS	exon	9730726	9730878	.	+	.	ID=AsAag10991.t1.exon2;Parent=AsAag10991.t1
Asue_scaffold9	AUGUSTUS	exon	9731003	9731076	.	+	.	ID=AsAag10991.t1.exon3;Parent=AsAag10991.t1
Asue_scaffold9	AUGUSTUS	exon	9731160	9731381	.	+	.	ID=AsAag10991.t1.exon4;Parent=AsAag10991.t1
###
# start gene g10992
# protein sequence = [MMMKLESMSKLLKCAGKNDIITIKADGGSDTVTFMFESSTQDKIADFELKLKLMGIVSVHICIPVPEYHSIVRMPSGE
# FSRICKDLGSIGDTVVISVMTKERVRFSTESDIGTASIALRQNTNVDKPEDAIVIEMNEPVSLSFGLRYMNLFTKATPLSETVTIRLSSELPVMVEYK
# VAPMGYIRYYLARKMEEKEDTKP]
# Evidence for and against this transcript:
# % of transcript supported by hints (any source): 0
# CDS exons: 0/4
# CDS introns: 0/3
# 5'UTR exons and introns: 0/1
# 3'UTR exons and introns: 0/1
# hint groups fully obeyed: 0
# incompatible hint groups: 0
# end gene g10992
Asue_scaffold9	AUGUSTUS	gene	9731629	9732753	.	+	.	ID=AsAag10992
Asue_scaffold9	AUGUSTUS	mRNA	9731629	9732753	.	+	.	ID=AsAag10992.t1;Parent=AsAag10992
Asue_scaffold9	AUGUSTUS	CDS	9731683	9731800	.	+	0	ID=AsAag10992.t1.cds;Parent=AsAag10992.t1
Asue_scaffold9	AUGUSTUS	CDS	9732052	9732210	.	+	2	ID=AsAag10992.t1.cds;Parent=AsAag10992.t1
Asue_scaffold9	AUGUSTUS	CDS	9732291	9732391	.	+	2	ID=AsAag10992.t1.cds;Parent=AsAag10992.t1
Asue_scaffold9	AUGUSTUS	CDS	9732481	9732702	.	+	0	ID=AsAag10992.t1.cds;Parent=AsAag10992.t1
Asue_scaffold9	AUGUSTUS	exon	9731683	9731800	.	+	.	ID=AsAag10992.t1.exon1;Parent=AsAag10992.t1
Asue_scaffold9	AUGUSTUS	exon	9732052	9732210	.	+	.	ID=AsAag10992.t1.exon2;Parent=AsAag10992.t1
Asue_scaffold9	AUGUSTUS	exon	9732291	9732391	.	+	.	ID=AsAag10992.t1.exon3;Parent=AsAag10992.t1
Asue_scaffold9	AUGUSTUS	exon	9732481	9732702	.	+	.	ID=AsAag10992.t1.exon4;Parent=AsAag10992.t1
###
# start gene g10993
# protein sequence = [MLSRKIEDAVNAAVRAKTSDPVLFIANHMKKAVSSVITKVKARQILDSRGIPTVEVDLHTNKGVFRASVPSGDSSGTY
# EAIELRDGDKGMYLGNSVAKAVKNINEKISEALIGMDPKLQGQIDQAMIDLDKTEKKSELGANAILAVSIAACKAGAAEKEVPLCKHLSDLSGRANMV
# LPVPAFTVLSGGKHASNTFAIQEIMILPIGASRFEEALQWGSETYHHLKAVIAEKNGGLGCNVGEDGGLAPDISSLKEGLELVKEAINRTGYNDKIKI
# AIDVAATNFCLGTKYDLDVKSPNKSGQNFKSADDMIDMYKEICNEYPIVSIEDPFDKEDWEHTKYFSSLGICQVVGDDLLMSNSKRVERAIQESSCNA
# LLLKVNQIGTVTEAIEVVKMARDAQWGVVTSHRCGETEDSFISDLSVGLATGVIKAGAPCRGERTMKYNQLLRIEEELGDQAVYAGEDWKLSL]
# Evidence for and against this transcript:
# % of transcript supported by hints (any source): 88.9
# CDS exons: 12/13
#      P:  12 
# CDS introns: 12/12
#      E:  11 
#      P:  12 
# 5'UTR exons and introns: 0/1
# 3'UTR exons and introns: 0/1
# hint groups fully obeyed: 24
#      E:  11 
#      P:  13 
# incompatible hint groups: 9
#      P:   9 (TRINITY_GG_26_c833_g2_i1)
# end gene g10993
Asue_scaffold9	AUGUSTUS	gene	9732785	9736114	.	-	.	ID=AsAag10993
Asue_scaffold9	AUGUSTUS	mRNA	9732785	9736114	.	-	.	ID=AsAag10993.t1;Parent=AsAag10993
Asue_scaffold9	AUGUSTUS	CDS	9732939	9733010	.	-	0	ID=AsAag10993.t1.cds;Parent=AsAag10993.t1
Asue_scaffold9	AUGUSTUS	CDS	9733341	9733538	.	-	0	ID=AsAag10993.t1.cds;Parent=AsAag10993.t1
Asue_scaffold9	AUGUSTUS	CDS	9733660	9733746	.	-	0	ID=AsAag10993.t1.cds;Parent=AsAag10993.t1
Asue_scaffold9	AUGUSTUS	CDS	9733911	9733996	.	-	2	ID=AsAag10993.t1.cds;Parent=AsAag10993.t1
Asue_scaffold9	AUGUSTUS	CDS	9734098	9734196	.	-	2	ID=AsAag10993.t1.cds;Parent=AsAag10993.t1
Asue_scaffold9	AUGUSTUS	CDS	9734429	9734532	.	-	1	ID=AsAag10993.t1.cds;Parent=AsAag10993.t1
Asue_scaffold9	AUGUSTUS	CDS	9734655	9734731	.	-	0	ID=AsAag10993.t1.cds;Parent=AsAag10993.t1
Asue_scaffold9	AUGUSTUS	CDS	9734832	9734912	.	-	0	ID=AsAag10993.t1.cds;Parent=AsAag10993.t1
Asue_scaffold9	AUGUSTUS	CDS	9735047	9735163	.	-	0	ID=AsAag10993.t1.cds;Parent=AsAag10993.t1
Asue_scaffold9	AUGUSTUS	CDS	9735250	9735321	.	-	0	ID=AsAag10993.t1.cds;Parent=AsAag10993.t1
Asue_scaffold9	AUGUSTUS	CDS	9735405	9735579	.	-	1	ID=AsAag10993.t1.cds;Parent=AsAag10993.t1
Asue_scaffold9	AUGUSTUS	CDS	9735692	9735846	.	-	0	ID=AsAag10993.t1.cds;Parent=AsAag10993.t1
Asue_scaffold9	AUGUSTUS	CDS	9735934	9736008	.	-	0	ID=AsAag10993.t1.cds;Parent=AsAag10993.t1
Asue_scaffold9	AUGUSTUS	exon	9732939	9733010	.	-	.	ID=AsAag10993.t1.exon1;Parent=AsAag10993.t1
Asue_scaffold9	AUGUSTUS	exon	9733341	9733538	.	-	.	ID=AsAag10993.t1.exon2;Parent=AsAag10993.t1
Asue_scaffold9	AUGUSTUS	exon	9733660	9733746	.	-	.	ID=AsAag10993.t1.exon3;Parent=AsAag10993.t1
Asue_scaffold9	AUGUSTUS	exon	9733911	9733996	.	-	.	ID=AsAag10993.t1.exon4;Parent=AsAag10993.t1
Asue_scaffold9	AUGUSTUS	exon	9734098	9734196	.	-	.	ID=AsAag10993.t1.exon5;Parent=AsAag10993.t1
Asue_scaffold9	AUGUSTUS	exon	9734429	9734532	.	-	.	ID=AsAag10993.t1.exon6;Parent=AsAag10993.t1
Asue_scaffold9	AUGUSTUS	exon	9734655	9734731	.	-	.	ID=AsAag10993.t1.exon7;Parent=AsAag10993.t1
Asue_scaffold9	AUGUSTUS	exon	9734832	9734912	.	-	.	ID=AsAag10993.t1.exon8;Parent=AsAag10993.t1
Asue_scaffold9	AUGUSTUS	exon	9735047	9735163	.	-	.	ID=AsAag10993.t1.exon9;Parent=AsAag10993.t1
Asue_scaffold9	AUGUSTUS	exon	9735250	9735321	.	-	.	ID=AsAag10993.t1.exon10;Parent=AsAag10993.t1
Asue_scaffold9	AUGUSTUS	exon	9735405	9735579	.	-	.	ID=AsAag10993.t1.exon11;Parent=AsAag10993.t1
Asue_scaffold9	AUGUSTUS	exon	9735692	9735846	.	-	.	ID=AsAag10993.t1.exon12;Parent=AsAag10993.t1
Asue_scaffold9	AUGUSTUS	exon	9735934	9736008	.	-	.	ID=AsAag10993.t1.exon13;Parent=AsAag10993.t1
###
# start gene g10994
# protein sequence = [MREILHIQAGQCGNQIGSKFWEVVNLEHGIDQTGRYQGDSDLQLERVNVYYNEASCGRYVPRAVLMDLEPGTMDSVRS
# GPYGQIFRPDNFVFGQSGAGNNWAKGHYTEGAELIDSVLDVVRKEAENCDCLQGFQVCHSLGGGTGSGMGTLLISKIREEYPDRMMMTFSVFPSPKVS
# DTVVEPYNATLSVHQLVENADECMVLDNEALYDICFRTLKLSTPSFGDLNHLISATMSGVTCCLRFPGQLNSDLRKLAVNLIPFPRLHFFMVGFAPLT
# SRGSQQYRNLTVPELTQQMWDAKNMMCAADPRHGRYLTASAMFRGKMSTKEVDEQMLNVQNKNSSYFVEWIPNNVKSTVCDIPPTGLKMASTFIGNST
# SIQEMFRRVSEQFTAMFRRKAFLHWYTGEGMDEMEFTEAESNMNDLVSEYQQYQDATAXXXXXXXXXXXXXXXXXXXXXXXXX]
# Evidence for and against this transcript:
# % of transcript supported by hints (any source): 71.4
# CDS exons: 3/3
#      P:   3 
# CDS introns: 2/2
#      E:   2 
#      P:   2 
# 5'UTR exons and introns: 0/1
# 3'UTR exons and introns: 0/1
# hint groups fully obeyed: 6
#      E:   2 
#      P:   4 (AL8G39670.t1)
# incompatible hint groups: 4
#      P:   4 (TRINITY_GG_26_c521_g1_i1,AL4G30750.t1)
# end gene g10994
Asue_scaffold9	AUGUSTUS	gene	9736629	9738818	.	+	.	ID=AsAag10994
Asue_scaffold9	AUGUSTUS	mRNA	9736629	9738818	.	+	.	ID=AsAag10994.t1;Parent=AsAag10994
Asue_scaffold9	AUGUSTUS	CDS	9736727	9737120	.	+	0	ID=AsAag10994.t1.cds;Parent=AsAag10994.t1
Asue_scaffold9	AUGUSTUS	CDS	9737288	9737557	.	+	2	ID=AsAag10994.t1.cds;Parent=AsAag10994.t1
Asue_scaffold9	AUGUSTUS	CDS	9737949	9738652	.	+	2	ID=AsAag10994.t1.cds;Parent=AsAag10994.t1
Asue_scaffold9	AUGUSTUS	exon	9736727	9737120	.	+	.	ID=AsAag10994.t1.exon1;Parent=AsAag10994.t1
Asue_scaffold9	AUGUSTUS	exon	9737288	9737557	.	+	.	ID=AsAag10994.t1.exon2;Parent=AsAag10994.t1
Asue_scaffold9	AUGUSTUS	exon	9737949	9738652	.	+	.	ID=AsAag10994.t1.exon3;Parent=AsAag10994.t1
###
# start gene g10995
# protein sequence = [MEHGSFTNDSHASFTLSEEDHTLANAVRFVLNQDPRVTVAAYTIPHPSLEQVNIRVQTTGDPAREVFKDACQELMQMN
# RHVRSVFDKAVTEYKAAKKLKEEAEEEELKRQRDLFGSMDIESN]
# Evidence for and against this transcript:
# % of transcript supported by hints (any source): 71.4
# CDS exons: 3/3
#      P:   3 
# CDS introns: 2/2
#      E:   2 
#      P:   2 
# 5'UTR exons and introns: 0/1
# 3'UTR exons and introns: 0/1
# hint groups fully obeyed: 5
#      E:   2 
#      P:   3 
# incompatible hint groups: 4
#      P:   4 (AL4G24250.t1,TRINITY_GG_26_c2086_g1_i1)
# end gene g10995
Asue_scaffold9	AUGUSTUS	gene	9739220	9740604	.	-	.	ID=AsAag10995
Asue_scaffold9	AUGUSTUS	mRNA	9739220	9740604	.	-	.	ID=AsAag10995.t1;Parent=AsAag10995
Asue_scaffold9	AUGUSTUS	CDS	9739243	9739433	.	-	2	ID=AsAag10995.t1.cds;Parent=AsAag10995.t1
Asue_scaffold9	AUGUSTUS	CDS	9739564	9739640	.	-	1	ID=AsAag10995.t1.cds;Parent=AsAag10995.t1
Asue_scaffold9	AUGUSTUS	CDS	9740311	9740411	.	-	0	ID=AsAag10995.t1.cds;Parent=AsAag10995.t1
Asue_scaffold9	AUGUSTUS	exon	9739243	9739433	.	-	.	ID=AsAag10995.t1.exon1;Parent=AsAag10995.t1
Asue_scaffold9	AUGUSTUS	exon	9739564	9739640	.	-	.	ID=AsAag10995.t1.exon2;Parent=AsAag10995.t1
Asue_scaffold9	AUGUSTUS	exon	9740311	9740411	.	-	.	ID=AsAag10995.t1.exon3;Parent=AsAag10995.t1
###
# start gene g10996
# protein sequence = [MAAPSPIPAGVTKEQAFSMAQTEMEYRVELFNKLAQTCFNKCVDKRYKEAELNMGENSCIDRCVSKYWQVNGMVGQLL
# SAGKPPV]
# Evidence for and against this transcript:
# % of transcript supported by hints (any source): 38.5
# CDS exons: 0/5
# CDS introns: 4/4
#      E:   4 
# 5'UTR exons and introns: 1/3
#      E:   1 
# 3'UTR exons and introns: 0/1
# hint groups fully obeyed: 5
#      E:   5 
# incompatible hint groups: 0
# end gene g10996
Asue_scaffold9	AUGUSTUS	gene	9740699	9742308	.	+	.	ID=AsAag10996
Asue_scaffold9	AUGUSTUS	mRNA	9740699	9742308	.	+	.	ID=AsAag10996.t1;Parent=AsAag10996
Asue_scaffold9	AUGUSTUS	CDS	9740848	9740892	.	+	0	ID=AsAag10996.t1.cds;Parent=AsAag10996.t1
Asue_scaffold9	AUGUSTUS	CDS	9741173	9741225	.	+	0	ID=AsAag10996.t1.cds;Parent=AsAag10996.t1
Asue_scaffold9	AUGUSTUS	CDS	9741768	9741806	.	+	1	ID=AsAag10996.t1.cds;Parent=AsAag10996.t1
Asue_scaffold9	AUGUSTUS	CDS	9741954	9742023	.	+	1	ID=AsAag10996.t1.cds;Parent=AsAag10996.t1
Asue_scaffold9	AUGUSTUS	CDS	9742140	9742190	.	+	0	ID=AsAag10996.t1.cds;Parent=AsAag10996.t1
Asue_scaffold9	AUGUSTUS	exon	9740848	9740892	.	+	.	ID=AsAag10996.t1.exon1;Parent=AsAag10996.t1
Asue_scaffold9	AUGUSTUS	exon	9741173	9741225	.	+	.	ID=AsAag10996.t1.exon2;Parent=AsAag10996.t1
Asue_scaffold9	AUGUSTUS	exon	9741768	9741806	.	+	.	ID=AsAag10996.t1.exon3;Parent=AsAag10996.t1
Asue_scaffold9	AUGUSTUS	exon	9741954	9742023	.	+	.	ID=AsAag10996.t1.exon4;Parent=AsAag10996.t1
Asue_scaffold9	AUGUSTUS	exon	9742140	9742190	.	+	.	ID=AsAag10996.t1.exon5;Parent=AsAag10996.t1
###
# start gene g10997
# protein sequence = [MPVYVDREAPKLWRRIYSEATLEASLLAEKWKLVLAGLAFQYLHGLAAHGVHYLHRPGPTLQDAGFFILPALGQDKAF
# VSETVFVTIFGSFILWTFHPFVSHSKKICTVLIWCRVFVYLAASQSLRIITFFATQLPGPNYHCREGSKLAKIPPPKNVLEVLLINFPDGVIYGCGDL
# IFSSHTIFTLVFVRTYQRYGIRRWIKHLAWLMAVIQSLLIIASRKHYTVDIVVAWYTVNLVMFYVDSKLPEMAERSTGPSQTPLLPLSTKDGKNKSKE
# DDQRLLNETNVAADEH]
# Evidence for and against this transcript:
# % of transcript supported by hints (any source): 0
# CDS exons: 0/11
# CDS introns: 0/10
# 5'UTR exons and introns: 0/3
# 3'UTR exons and introns: 0/1
# hint groups fully obeyed: 0
# incompatible hint groups: 0
# end gene g10997
Asue_scaffold9	AUGUSTUS	gene	9742414	9745224	.	-	.	ID=AsAag10997
Asue_scaffold9	AUGUSTUS	mRNA	9742414	9745224	.	-	.	ID=AsAag10997.t1;Parent=AsAag10997
Asue_scaffold9	AUGUSTUS	CDS	9742579	9742712	.	-	2	ID=AsAag10997.t1.cds;Parent=AsAag10997.t1
Asue_scaffold9	AUGUSTUS	CDS	9743190	9743236	.	-	1	ID=AsAag10997.t1.cds;Parent=AsAag10997.t1
Asue_scaffold9	AUGUSTUS	CDS	9743329	9743424	.	-	1	ID=AsAag10997.t1.cds;Parent=AsAag10997.t1
Asue_scaffold9	AUGUSTUS	CDS	9743504	9743606	.	-	2	ID=AsAag10997.t1.cds;Parent=AsAag10997.t1
Asue_scaffold9	AUGUSTUS	CDS	9743700	9743760	.	-	0	ID=AsAag10997.t1.cds;Parent=AsAag10997.t1
Asue_scaffold9	AUGUSTUS	CDS	9743857	9743928	.	-	0	ID=AsAag10997.t1.cds;Parent=AsAag10997.t1
Asue_scaffold9	AUGUSTUS	CDS	9744030	9744110	.	-	0	ID=AsAag10997.t1.cds;Parent=AsAag10997.t1
Asue_scaffold9	AUGUSTUS	CDS	9744205	9744273	.	-	0	ID=AsAag10997.t1.cds;Parent=AsAag10997.t1
Asue_scaffold9	AUGUSTUS	CDS	9744364	9744450	.	-	0	ID=AsAag10997.t1.cds;Parent=AsAag10997.t1
Asue_scaffold9	AUGUSTUS	CDS	9744710	9744799	.	-	0	ID=AsAag10997.t1.cds;Parent=AsAag10997.t1
Asue_scaffold9	AUGUSTUS	CDS	9744891	9744923	.	-	0	ID=AsAag10997.t1.cds;Parent=AsAag10997.t1
Asue_scaffold9	AUGUSTUS	exon	9742579	9742712	.	-	.	ID=AsAag10997.t1.exon1;Parent=AsAag10997.t1
Asue_scaffold9	AUGUSTUS	exon	9743190	9743236	.	-	.	ID=AsAag10997.t1.exon2;Parent=AsAag10997.t1
Asue_scaffold9	AUGUSTUS	exon	9743329	9743424	.	-	.	ID=AsAag10997.t1.exon3;Parent=AsAag10997.t1
Asue_scaffold9	AUGUSTUS	exon	9743504	9743606	.	-	.	ID=AsAag10997.t1.exon4;Parent=AsAag10997.t1
Asue_scaffold9	AUGUSTUS	exon	9743700	9743760	.	-	.	ID=AsAag10997.t1.exon5;Parent=AsAag10997.t1
Asue_scaffold9	AUGUSTUS	exon	9743857	9743928	.	-	.	ID=AsAag10997.t1.exon6;Parent=AsAag10997.t1
Asue_scaffold9	AUGUSTUS	exon	9744030	9744110	.	-	.	ID=AsAag10997.t1.exon7;Parent=AsAag10997.t1
Asue_scaffold9	AUGUSTUS	exon	9744205	9744273	.	-	.	ID=AsAag10997.t1.exon8;Parent=AsAag10997.t1
Asue_scaffold9	AUGUSTUS	exon	9744364	9744450	.	-	.	ID=AsAag10997.t1.exon9;Parent=AsAag10997.t1
Asue_scaffold9	AUGUSTUS	exon	9744710	9744799	.	-	.	ID=AsAag10997.t1.exon10;Parent=AsAag10997.t1
Asue_scaffold9	AUGUSTUS	exon	9744891	9744923	.	-	.	ID=AsAag10997.t1.exon11;Parent=AsAag10997.t1
###
# start gene g10998
# protein sequence = [MECRLELKKGSCDRPPFVAAEKKVLTKESSKSFTPDKFRDDKRGLSYSDFHREITKKVEDVCPKRLENRLKSRIGRTA
# SGERDLVKYKSYVPSYIKKCDKVEEKSVKAGGIIGSQELRNSRQASDKLMDKHTRSSLSNTSTSSSLWTDESSTDSSRGLCASPFRKKINHPPLQYYL
# MSSKPGDNFQDLEPPRDNGDATSQSHITDTQGGPVRRDGQFHETSRATAFQQNEKKDIDVKIVPKTRSFFSPSKPDSPSCTRIISKNLAEDFKKKGEK
# LEERIRNPRVHDLFGKEKPAAVFVPGIVSQKQFIGLSKFYDSKVLLAERVAETNRKGFPERLLYGKSTVLDSDVGPFRREADVSKPFLKRISFLSERS
# CSAPRSRKAESSPSRSRTLDRRSTETLFKQSDQKPAKVVSERARSISPFRRLSFSIGKSSKNSSAEDAKTPPHLSTALISSRAGLENPSASSFSDSSS
# FDKTSAANRGRSSPLRRLLDPLIKPKSTHSCRSPEPSHKNAPSSHQQHNLSESQPSSSSLLSRNGRSSTVQALFRVTSKNDQPLFTFAVEKEQSITAA
# TIRKQTPPEKEDYGLKYTFFTVQEVQKKNAKWMNHNRKVQSQEYTSNIVAQMRVSDPKPLILAGERPVDNLLTREFVLVASESQRTNELAAMVIKIPK
# LTDTSSTKDQKQNETSLGDYFADVNATVVLPSGIHSLPHKGGPSSLIQRWKSGGSCDCGGWDMGCNLRILTNQHNKLRNPSPSTSDAFKLFFQGGVQE
# NNNQPYFTFTTYREGVYAVEYNTSLSLLQAFSICIAVNEGRNPLKTTMEPNTSRVENKAYGGEMSSIQNERLKSFSGPIEAEAPARYLSHHPPLSPVG
# RV]
# Evidence for and against this transcript:
# % of transcript supported by hints (any source): 42.9
# CDS exons: 2/2
#      P:   2 
# CDS introns: 1/1
#      E:   1 
#      P:   1 
# 5'UTR exons and introns: 0/3
# 3'UTR exons and introns: 0/1
# hint groups fully obeyed: 2
#      E:   1 
#      P:   1 
# incompatible hint groups: 1
#      P:   1 (TRINITY_GG_26_c284_g1_i1)
# end gene g10998
Asue_scaffold9	AUGUSTUS	gene	9745557	9748984	.	-	.	ID=AsAag10998
Asue_scaffold9	AUGUSTUS	mRNA	9745557	9748984	.	-	.	ID=AsAag10998.t1;Parent=AsAag10998
Asue_scaffold9	AUGUSTUS	CDS	9745694	9746011	.	-	0	ID=AsAag10998.t1.cds;Parent=AsAag10998.t1
Asue_scaffold9	AUGUSTUS	CDS	9746096	9748372	.	-	0	ID=AsAag10998.t1.cds;Parent=AsAag10998.t1
Asue_scaffold9	AUGUSTUS	exon	9745694	9746011	.	-	.	ID=AsAag10998.t1.exon1;Parent=AsAag10998.t1
Asue_scaffold9	AUGUSTUS	exon	9746096	9748372	.	-	.	ID=AsAag10998.t1.exon2;Parent=AsAag10998.t1
###
# start gene g10999
# protein sequence = [MSMIPSFFNNNRRGNNIFDPFSLDVWDPFKELTSSSLSRENSAIVNARVDWRETPEAHVFKADLPGLKKEEVKVEIEE
# DSVLKISGERNVEKEDKNDTWHRVERSSGQFTRRFRLPENVKMDQVKAAMENGVLTVTVPKAETKKTDVKSIQITG]
# Evidence for and against this transcript:
# % of transcript supported by hints (any source): 40
# CDS exons: 1/1
#      P:   1 
# CDS introns: 0/0
# 5'UTR exons and introns: 5/13
#      E:   5 
# 3'UTR exons and introns: 0/1
# hint groups fully obeyed: 5
#      E:   5 
# incompatible hint groups: 1
#      P:   1 (AL4G24200.t1)
# end gene g10999
Asue_scaffold9	AUGUSTUS	gene	9751059	9759682	.	+	.	ID=AsAag10999
Asue_scaffold9	AUGUSTUS	mRNA	9751059	9759682	.	+	.	ID=AsAag10999.t1;Parent=AsAag10999
Asue_scaffold9	AUGUSTUS	CDS	9759060	9759524	.	+	0	ID=AsAag10999.t1.cds;Parent=AsAag10999.t1
Asue_scaffold9	AUGUSTUS	exon	9759060	9759524	.	+	.	ID=AsAag10999.t1.exon1;Parent=AsAag10999.t1
###
# start gene g11000
# protein sequence = [MEKEEEVKLLGFWASPFTCRVKMALKLKGVPYEYLEEDLMNKSPLLLELNPVHKKVAPAGFRSLVKAEKGIEVAIEEA
# RELIMFLEKEVTGKDFFGGKTIGFLDMVVGSMIPFCGVRAWEFMGIDMIPEEKFPALHRWIKKLNEVEIVMECVPPREEHIEHLKRNEERVKSAYKRQ
# T]
# Evidence for and against this transcript:
# % of transcript supported by hints (any source): 20
# CDS exons: 1/2
#      P:   1 
# CDS introns: 0/1
# 5'UTR exons and introns: 0/1
# 3'UTR exons and introns: 0/1
# hint groups fully obeyed: 0
# incompatible hint groups: 1
#      P:   1 (TRINITY_GG_26_c648_g1_i1)
# end gene g11000
Asue_scaffold9	AUGUSTUS	gene	9760289	9761300	.	+	.	ID=AsAag11000
Asue_scaffold9	AUGUSTUS	mRNA	9760289	9761300	.	+	.	ID=AsAag11000.t1;Parent=AsAag11000
Asue_scaffold9	AUGUSTUS	CDS	9760369	9760533	.	+	0	ID=AsAag11000.t1.cds;Parent=AsAag11000.t1
Asue_scaffold9	AUGUSTUS	CDS	9760842	9761210	.	+	0	ID=AsAag11000.t1.cds;Parent=AsAag11000.t1
Asue_scaffold9	AUGUSTUS	exon	9760369	9760533	.	+	.	ID=AsAag11000.t1.exon1;Parent=AsAag11000.t1
Asue_scaffold9	AUGUSTUS	exon	9760842	9761210	.	+	.	ID=AsAag11000.t1.exon2;Parent=AsAag11000.t1
###
# start gene g11001
# protein sequence = [MTEKEESVKLLGFWASPFSRRVEMALKLKGVPYEYLEEDLPNKTPLLLELNPLHKKVPVLVHNDKILLESHLILEYID
# QIWKKNPILPQDPYEKAMARFWAKFIDEQILTLGFRSLVKAEKGREVAIEETREMLMFLEKEVTGKDFFGGKTIGFLDMIAGSMIPFCLARLWEGMGI
# DMIPGEKFPELNRWIKTLEEVEAVRGCIPPRDKQIERMTKIAETIRRRSSPLEENNATAPSATPKGGIAKGSKSTLLLELNPVHKKVPVLVHNDKILS
# ELHVILEYIDQTWNNNPILPQDPYEKAMARFWAKFIDEQILPVGFMPLVKAEKGKDVAIEEIREMLMFLEKEVTGKDFFGGKTIGFLDMVAGSMIPFC
# LARAWECMGIDMTTEDTFPELNRWIKKLNEVEIVRECIPPKDKHIERMNKIIGRAKST]
# Evidence for and against this transcript:
# % of transcript supported by hints (any source): 54.5
# CDS exons: 4/5
#      P:   4 
# CDS introns: 2/4
#      P:   2 
# 5'UTR exons and introns: 0/1
# 3'UTR exons and introns: 0/1
# hint groups fully obeyed: 0
# incompatible hint groups: 2
#      P:   2 (AL4G24180.t1,AL4G24080.t1)
# end gene g11001
Asue_scaffold9	AUGUSTUS	gene	9762849	9767680	.	+	.	ID=AsAag11001
Asue_scaffold9	AUGUSTUS	mRNA	9762849	9767680	.	+	.	ID=AsAag11001.t1;Parent=AsAag11001
Asue_scaffold9	AUGUSTUS	CDS	9762929	9763249	.	+	0	ID=AsAag11001.t1.cds;Parent=AsAag11001.t1
Asue_scaffold9	AUGUSTUS	CDS	9763354	9763697	.	+	0	ID=AsAag11001.t1.cds;Parent=AsAag11001.t1
Asue_scaffold9	AUGUSTUS	CDS	9765771	9765852	.	+	1	ID=AsAag11001.t1.cds;Parent=AsAag11001.t1
Asue_scaffold9	AUGUSTUS	CDS	9766808	9766999	.	+	0	ID=AsAag11001.t1.cds;Parent=AsAag11001.t1
Asue_scaffold9	AUGUSTUS	CDS	9767154	9767507	.	+	0	ID=AsAag11001.t1.cds;Parent=AsAag11001.t1
Asue_scaffold9	AUGUSTUS	exon	9762929	9763249	.	+	.	ID=AsAag11001.t1.exon1;Parent=AsAag11001.t1
Asue_scaffold9	AUGUSTUS	exon	9763354	9763697	.	+	.	ID=AsAag11001.t1.exon2;Parent=AsAag11001.t1
Asue_scaffold9	AUGUSTUS	exon	9765771	9765852	.	+	.	ID=AsAag11001.t1.exon3;Parent=AsAag11001.t1
Asue_scaffold9	AUGUSTUS	exon	9766808	9766999	.	+	.	ID=AsAag11001.t1.exon4;Parent=AsAag11001.t1
Asue_scaffold9	AUGUSTUS	exon	9767154	9767507	.	+	.	ID=AsAag11001.t1.exon5;Parent=AsAag11001.t1
###
# start gene g11002
# protein sequence = [MAEKEEGVKLIGSWASPFSRRVEMALKLKGVPYDYLDEDYLVVKSPLLLQLNPIYKKVPVLVHNGKILPESQLILEYI
# DQTWTNNPILPQNAYDKAMARFWAKFVDEQVTLIGLRSLVKSEKRIDVAIEEVRELIMLLENQITEKKFFGGETIGFLDMVVGSMIPSCLARGWEGMG
# IDMIPEEKFPELNRWIKNLKEIEIVKECIPDREKHIEHMMKIVGRIKAA]
# Evidence for and against this transcript:
# % of transcript supported by hints (any source): 60
# CDS exons: 2/2
#      P:   2 
# CDS introns: 1/1
#      P:   1 
# 5'UTR exons and introns: 0/1
# 3'UTR exons and introns: 0/1
# hint groups fully obeyed: 0
# incompatible hint groups: 1
#      P:   1 (AL4G24070.t1)
# end gene g11002
Asue_scaffold9	AUGUSTUS	gene	9768299	9770129	.	+	.	ID=AsAag11002
Asue_scaffold9	AUGUSTUS	mRNA	9768299	9770129	.	+	.	ID=AsAag11002.t1;Parent=AsAag11002
Asue_scaffold9	AUGUSTUS	CDS	9768326	9768649	.	+	0	ID=AsAag11002.t1.cds;Parent=AsAag11002.t1
Asue_scaffold9	AUGUSTUS	CDS	9769663	9770016	.	+	0	ID=AsAag11002.t1.cds;Parent=AsAag11002.t1
Asue_scaffold9	AUGUSTUS	exon	9768326	9768649	.	+	.	ID=AsAag11002.t1.exon1;Parent=AsAag11002.t1
Asue_scaffold9	AUGUSTUS	exon	9769663	9770016	.	+	.	ID=AsAag11002.t1.exon2;Parent=AsAag11002.t1
###
# start gene g11003
# protein sequence = [MAAEKEEDVKLLGFWASPFTRRVEMALKLKGVPYEYLEQDIVNKSPLLLQLNPVYKKVPVLVHKGKVLSESHVILEYI
# DQIWKNNPILPQDPYEKAMALFWAKFIDEQVGPVAFRSVAIAEKGKEVAIKEAQELFMFLEKEVTGKDFFGGETIGFLDMVAGSMIPFCLARGWEGMG
# IDMIPEEKFPELNRWIKNLNEIEIVRECIPPRDKQIEHMKKVVERIKSA]
# Evidence for and against this transcript:
# % of transcript supported by hints (any source): 60
# CDS exons: 2/2
#      P:   2 
# CDS introns: 1/1
#      E:   1 
#      P:   1 
# 5'UTR exons and introns: 0/1
# 3'UTR exons and introns: 0/1
# hint groups fully obeyed: 2
#      E:   1 
#      P:   1 
# incompatible hint groups: 2
#      P:   2 (TRINITY_GG_26_c1739_g1_i1,AL4G24060.t1)
# end gene g11003
Asue_scaffold9	AUGUSTUS	gene	9770809	9771912	.	+	.	ID=AsAag11003
Asue_scaffold9	AUGUSTUS	mRNA	9770809	9771912	.	+	.	ID=AsAag11003.t1;Parent=AsAag11003
Asue_scaffold9	AUGUSTUS	CDS	9770903	9771226	.	+	0	ID=AsAag11003.t1.cds;Parent=AsAag11003.t1
Asue_scaffold9	AUGUSTUS	CDS	9771456	9771809	.	+	0	ID=AsAag11003.t1.cds;Parent=AsAag11003.t1
Asue_scaffold9	AUGUSTUS	exon	9770903	9771226	.	+	.	ID=AsAag11003.t1.exon1;Parent=AsAag11003.t1
Asue_scaffold9	AUGUSTUS	exon	9771456	9771809	.	+	.	ID=AsAag11003.t1.exon2;Parent=AsAag11003.t1
###
# start gene g11004
# protein sequence = [MAEKDQVKLLGIWASPFSRRVEMALKHKGIPYEYVEEILENKSPLLLALNPIHKKVPVLVHNGKTILESHVILEYIDE
# TWPHNPILPQDPYERSKARFFAKLVDEQIMNVGFFSMAKADEKGREVLAEQARELIMYLEKELVGKDYFGGKTVGFLDFVAGSLIPFCLERGWEGIGL
# EVITEEKFPEFKKWVKNLEKVEIVKDCVPPREKHVEHMNYMAERVRSS]
# Evidence for and against this transcript:
# % of transcript supported by hints (any source): 60
# CDS exons: 2/2
#      P:   2 
# CDS introns: 1/1
#      E:   1 
#      P:   1 
# 5'UTR exons and introns: 0/1
# 3'UTR exons and introns: 0/1
# hint groups fully obeyed: 2
#      E:   1 
#      P:   1 
# incompatible hint groups: 4
#      P:   4 (TRINITY_GG_26_c1921_g1_i1,AL4G24030.t1)
# end gene g11004
Asue_scaffold9	AUGUSTUS	gene	9776479	9777424	.	+	.	ID=AsAag11004
Asue_scaffold9	AUGUSTUS	mRNA	9776479	9777424	.	+	.	ID=AsAag11004.t1;Parent=AsAag11004
Asue_scaffold9	AUGUSTUS	CDS	9776544	9776861	.	+	0	ID=AsAag11004.t1.cds;Parent=AsAag11004.t1
Asue_scaffold9	AUGUSTUS	CDS	9776971	9777327	.	+	0	ID=AsAag11004.t1.cds;Parent=AsAag11004.t1
Asue_scaffold9	AUGUSTUS	exon	9776544	9776861	.	+	.	ID=AsAag11004.t1.exon1;Parent=AsAag11004.t1
Asue_scaffold9	AUGUSTUS	exon	9776971	9777327	.	+	.	ID=AsAag11004.t1.exon2;Parent=AsAag11004.t1
###
# start gene g11005
# protein sequence = [MGKNEEVKLLGIWASPFSRRIEMALKLKGVSYEYLEEDLENKSSLLLTLSPIHKKIPVLVHNGKTIIESHVILEYIDE
# TWKHNPILPQDPFQRSKARVLAKLVDEQIVNVGFASLAKTEKGREVLIEQTRELIKCLEKELAGKDYFGGKTVGFLDFVAGSMIPFCLERAWEGMGVE
# MITEKKFPEYNKWVKKLKEVEIIVDCIPPREKHIIHMNKMAERIRSA]
# Evidence for and against this transcript:
# % of transcript supported by hints (any source): 0
# CDS exons: 0/2
# CDS introns: 0/1
# 5'UTR exons and introns: 0/1
# 3'UTR exons and introns: 0/1
# hint groups fully obeyed: 0
# incompatible hint groups: 0
# end gene g11005
Asue_scaffold9	AUGUSTUS	gene	9784069	9785247	.	+	.	ID=AsAag11005
Asue_scaffold9	AUGUSTUS	mRNA	9784069	9785247	.	+	.	ID=AsAag11005.t1;Parent=AsAag11005
Asue_scaffold9	AUGUSTUS	CDS	9784113	9784430	.	+	0	ID=AsAag11005.t1.cds;Parent=AsAag11005.t1
Asue_scaffold9	AUGUSTUS	CDS	9784774	9785127	.	+	0	ID=AsAag11005.t1.cds;Parent=AsAag11005.t1
Asue_scaffold9	AUGUSTUS	exon	9784113	9784430	.	+	.	ID=AsAag11005.t1.exon1;Parent=AsAag11005.t1
Asue_scaffold9	AUGUSTUS	exon	9784774	9785127	.	+	.	ID=AsAag11005.t1.exon2;Parent=AsAag11005.t1
###
# start gene g11006
# protein sequence = [MIPVLVHNGKPISESLVILEYIDETWQNNPILPQDPYERAMPHFITGFLKPVIGKLDGDESGGKKIGEERDAAVEATR
# DLLMFLEKELLGRDFLGGRSLGFVDIVATLVASELRFRWRSSRRFIDGSRICCEMMLSRNVFLQKMSISQVYQSSHEEPRYQVGF]
# Evidence for and against this transcript:
# % of transcript supported by hints (any source): 0
# CDS exons: 0/2
# CDS introns: 0/1
# 5'UTR exons and introns: 0/1
# 3'UTR exons and introns: 0/1
# hint groups fully obeyed: 0
# incompatible hint groups: 0
# end gene g11006
Asue_scaffold9	AUGUSTUS	gene	9798999	9800346	.	+	.	ID=AsAag11006
Asue_scaffold9	AUGUSTUS	mRNA	9798999	9800346	.	+	.	ID=AsAag11006.t1;Parent=AsAag11006
Asue_scaffold9	AUGUSTUS	CDS	9799032	9799158	.	+	0	ID=AsAag11006.t1.cds;Parent=AsAag11006.t1
Asue_scaffold9	AUGUSTUS	CDS	9799262	9799626	.	+	2	ID=AsAag11006.t1.cds;Parent=AsAag11006.t1
Asue_scaffold9	AUGUSTUS	exon	9799032	9799158	.	+	.	ID=AsAag11006.t1.exon1;Parent=AsAag11006.t1
Asue_scaffold9	AUGUSTUS	exon	9799262	9799626	.	+	.	ID=AsAag11006.t1.exon2;Parent=AsAag11006.t1
###
# start gene g11007
# protein sequence = [MRGILMSEAEEDPDVSFFEQVPHLSLGKIVEQVVCDPTLKVALEFCRVAEASETMYRFKGSYHKARIKGTQLSRGNSP
# YTRQSQFLKGISVLQRLHREGRRKIFSQFLPEESRRDKLMRVMFRVEKAYWQYCEDLLNKDLGLMALGFTDFIPLLLNRCDRLRRHAKNPVETVRLFT
# SHKRQLPVSGAIILDEEFEKVLLVKGFKGPSWTFPRGKKDYEDKEDYICAIREVLEETGFDISNLLDKKHCLQKFFDKQRACLYIVAGVSTNTTFAPQ
# TKREIEAIKWHRLDSIQPAIDEFQWDHVVGDVRFFRVAPFLPELNTWISEHRPPVAQSGDMSVTSLGDTLGRFTVD]
# Evidence for and against this transcript:
# % of transcript supported by hints (any source): 0
# CDS exons: 0/6
# CDS introns: 0/5
# 5'UTR exons and introns: 0/1
# 3'UTR exons and introns: 0/1
# hint groups fully obeyed: 0
# incompatible hint groups: 0
# end gene g11007
Asue_scaffold9	AUGUSTUS	gene	9800497	9803244	.	-	.	ID=AsAag11007
Asue_scaffold9	AUGUSTUS	mRNA	9800497	9803244	.	-	.	ID=AsAag11007.t1;Parent=AsAag11007
Asue_scaffold9	AUGUSTUS	CDS	9800732	9800837	.	-	1	ID=AsAag11007.t1.cds;Parent=AsAag11007.t1
Asue_scaffold9	AUGUSTUS	CDS	9800912	9801018	.	-	0	ID=AsAag11007.t1.cds;Parent=AsAag11007.t1
Asue_scaffold9	AUGUSTUS	CDS	9801366	9801518	.	-	0	ID=AsAag11007.t1.cds;Parent=AsAag11007.t1
Asue_scaffold9	AUGUSTUS	CDS	9801985	9802211	.	-	2	ID=AsAag11007.t1.cds;Parent=AsAag11007.t1
Asue_scaffold9	AUGUSTUS	CDS	9802286	9802439	.	-	0	ID=AsAag11007.t1.cds;Parent=AsAag11007.t1
Asue_scaffold9	AUGUSTUS	CDS	9802828	9803133	.	-	0	ID=AsAag11007.t1.cds;Parent=AsAag11007.t1
Asue_scaffold9	AUGUSTUS	exon	9800732	9800837	.	-	.	ID=AsAag11007.t1.exon1;Parent=AsAag11007.t1
Asue_scaffold9	AUGUSTUS	exon	9800912	9801018	.	-	.	ID=AsAag11007.t1.exon2;Parent=AsAag11007.t1
Asue_scaffold9	AUGUSTUS	exon	9801366	9801518	.	-	.	ID=AsAag11007.t1.exon3;Parent=AsAag11007.t1
Asue_scaffold9	AUGUSTUS	exon	9801985	9802211	.	-	.	ID=AsAag11007.t1.exon4;Parent=AsAag11007.t1
Asue_scaffold9	AUGUSTUS	exon	9802286	9802439	.	-	.	ID=AsAag11007.t1.exon5;Parent=AsAag11007.t1
Asue_scaffold9	AUGUSTUS	exon	9802828	9803133	.	-	.	ID=AsAag11007.t1.exon6;Parent=AsAag11007.t1
###
# start gene g11008
# protein sequence = [MLEVVWGRPVIDPSLPREKVNLIEWAMKVVKKGKLEDIIDPFLVGKVQAKDEKAAMVDDQPEASVVGSTVQFSVNGVG
# DIAGVPMSKVFAQMVREETR]
# Evidence for and against this transcript:
# % of transcript supported by hints (any source): 0
# CDS exons: 0/2
# CDS introns: 0/1
# 5'UTR exons and introns: 0/1
# 3'UTR exons and introns: 0/1
# hint groups fully obeyed: 0
# incompatible hint groups: 0
# end gene g11008
Asue_scaffold9	AUGUSTUS	gene	9805009	9805671	.	+	.	ID=AsAag11008
Asue_scaffold9	AUGUSTUS	mRNA	9805009	9805671	.	+	.	ID=AsAag11008.t1;Parent=AsAag11008
Asue_scaffold9	AUGUSTUS	CDS	9805150	9805287	.	+	0	ID=AsAag11008.t1.cds;Parent=AsAag11008.t1
Asue_scaffold9	AUGUSTUS	CDS	9805405	9805563	.	+	0	ID=AsAag11008.t1.cds;Parent=AsAag11008.t1
Asue_scaffold9	AUGUSTUS	exon	9805150	9805287	.	+	.	ID=AsAag11008.t1.exon1;Parent=AsAag11008.t1
Asue_scaffold9	AUGUSTUS	exon	9805405	9805563	.	+	.	ID=AsAag11008.t1.exon2;Parent=AsAag11008.t1
###
# start gene g11009
# protein sequence = [MAERSDSEEVKLLGMWASPFSRRIEIALTLKGVSYEFSEEDITNKSSLLLRLNPVYKMIPVLVHNGKPVSESLVILEY
# IDETWRDNPILPQDPYERAMARFWAKFVDEQIYVTAMKVVGKIGEERDAVVEATRDLLMFLEKELVGKDFFGGRSLGFVDIVATLVAFWLMRTEEIVG
# VKVVPVEKFPEIHRWVNNLLGNDVIKKCIPPEDEHLQYIRARMEKLNIKSA]
# Evidence for and against this transcript:
# % of transcript supported by hints (any source): 60
# CDS exons: 2/2
#      P:   2 
# CDS introns: 1/1
#      E:   1 
#      P:   1 
# 5'UTR exons and introns: 0/1
# 3'UTR exons and introns: 0/1
# hint groups fully obeyed: 2
#      E:   1 
#      P:   1 
# incompatible hint groups: 6
#      P:   6 (TRINITY_GG_26_c1393_g1_i1,AL558U10030.t1,AL4G23980.t1)
# end gene g11009
Asue_scaffold9	AUGUSTUS	gene	9813929	9815693	.	+	.	ID=AsAag11009
Asue_scaffold9	AUGUSTUS	mRNA	9813929	9815693	.	+	.	ID=AsAag11009.t1;Parent=AsAag11009
Asue_scaffold9	AUGUSTUS	CDS	9813945	9814271	.	+	0	ID=AsAag11009.t1.cds;Parent=AsAag11009.t1
Asue_scaffold9	AUGUSTUS	CDS	9814354	9814710	.	+	0	ID=AsAag11009.t1.cds;Parent=AsAag11009.t1
Asue_scaffold9	AUGUSTUS	exon	9813945	9814271	.	+	.	ID=AsAag11009.t1.exon1;Parent=AsAag11009.t1
Asue_scaffold9	AUGUSTUS	exon	9814354	9814710	.	+	.	ID=AsAag11009.t1.exon2;Parent=AsAag11009.t1
###
# start gene g11010
# protein sequence = [MKKFKISEEDSSGTHIRFASPSDSQLMELEQIRILKPDDEEEMESPSPSKTEEILGVVPLSCAFTRQEHCVSETKERE
# ESIRRLSSLIFLYLIVMSVQIVGGFKANSLAVMTDAAHLLSDVAGLCVSLLAIKVSSWEANSRNSFGFKRLEVLAAFLSVQLIWLVSGVIIHEAIQRL
# VSRSREVNGEIMFGISAFGFFMNLVMVLWLGXXXXXXXXXXXXXXXXXXXXXXXXXXXXXXXXXXTNPLKGEKSSSKEMNINIQGAYLHAMADMIQSL
# GVMIGGGIIWVKPKWVLVDLICTLVFSAFALAATLPMLKNIFGILMERVPRDTDIEKLERGLKRIDGVKIVYDLHVWEITVGRIVLSCHILPEPGASP
# KEIITGVRNFCRKSCGIYHVTVQVESE]
# Evidence for and against this transcript:
# % of transcript supported by hints (any source): 60
# CDS exons: 2/2
#      P:   2 
# CDS introns: 1/1
#      P:   1 
# 5'UTR exons and introns: 0/1
# 3'UTR exons and introns: 0/1
# hint groups fully obeyed: 0
# incompatible hint groups: 1
#      P:   1 (AL4G23970.t1)
# end gene g11010
Asue_scaffold9	AUGUSTUS	gene	9815831	9817314	.	-	.	ID=AsAag11010
Asue_scaffold9	AUGUSTUS	mRNA	9815831	9817314	.	-	.	ID=AsAag11010.t1;Parent=AsAag11010
Asue_scaffold9	AUGUSTUS	CDS	9815939	9817063	.	-	0	ID=AsAag11010.t1.cds;Parent=AsAag11010.t1
Asue_scaffold9	AUGUSTUS	CDS	9817185	9817259	.	-	0	ID=AsAag11010.t1.cds;Parent=AsAag11010.t1
Asue_scaffold9	AUGUSTUS	exon	9815939	9817063	.	-	.	ID=AsAag11010.t1.exon1;Parent=AsAag11010.t1
Asue_scaffold9	AUGUSTUS	exon	9817185	9817259	.	-	.	ID=AsAag11010.t1.exon2;Parent=AsAag11010.t1
###
# start gene g11011
# protein sequence = [MNEHTSLQVSLLLAAPTPKQKASRLKISGRFLPLIRXXXXXXXXXXXXXXXAMEPAVLDDIIRRLVEFRNTRPGSGKQ
# VHLSEGEIRQLCAVSKEIFLQQPNLLELEAPIKICGDIHGQYSDLLRLFEYGGFPPEANYLFLGDYVDRGKQSLETICLLLAYKIKYPENFFLLRGNH
# ESASINRIYGFYDECKRRFNVRLWKIFTDCXXXXXXXXXXXXXXXXXXXXXXXXXXXXXXXXXXXXXXXXXXXXXXXXXXXXDPSGDVKGWGMNDRGV
# SYTFGADKVAEFLEKNDMDLICRAHQVVEDGYEFFADRQLVTVFSAPNYCGEFDNAGAMMSIDESLMCSFQILKPSEKRSPFQ]
# Evidence for and against this transcript:
# % of transcript supported by hints (any source): 45.5
# CDS exons: 2/4
#      P:   2 
# CDS introns: 2/3
#      E:   2 
#      P:   1 
# 5'UTR exons and introns: 0/1
# 3'UTR exons and introns: 1/3
#      E:   1 
# hint groups fully obeyed: 3
#      E:   3 
# incompatible hint groups: 2
#      P:   2 (TRINITY_GG_26_c1943_g1_i1,AL558U10010.t1)
# end gene g11011
Asue_scaffold9	AUGUSTUS	gene	9817689	9820670	.	+	.	ID=AsAag11011
Asue_scaffold9	AUGUSTUS	mRNA	9817689	9820670	.	+	.	ID=AsAag11011.t1;Parent=AsAag11011
Asue_scaffold9	AUGUSTUS	CDS	9817841	9817847	.	+	0	ID=AsAag11011.t1.cds;Parent=AsAag11011.t1
Asue_scaffold9	AUGUSTUS	CDS	9818405	9818737	.	+	2	ID=AsAag11011.t1.cds;Parent=AsAag11011.t1
Asue_scaffold9	AUGUSTUS	CDS	9819214	9819773	.	+	2	ID=AsAag11011.t1.cds;Parent=AsAag11011.t1
Asue_scaffold9	AUGUSTUS	CDS	9819860	9820033	.	+	0	ID=AsAag11011.t1.cds;Parent=AsAag11011.t1
Asue_scaffold9	AUGUSTUS	exon	9817841	9817847	.	+	.	ID=AsAag11011.t1.exon1;Parent=AsAag11011.t1
Asue_scaffold9	AUGUSTUS	exon	9818405	9818737	.	+	.	ID=AsAag11011.t1.exon2;Parent=AsAag11011.t1
Asue_scaffold9	AUGUSTUS	exon	9819214	9819773	.	+	.	ID=AsAag11011.t1.exon3;Parent=AsAag11011.t1
Asue_scaffold9	AUGUSTUS	exon	9819860	9820033	.	+	.	ID=AsAag11011.t1.exon4;Parent=AsAag11011.t1
###
# start gene g11012
# protein sequence = [MDSLVESGWKYLVTHFSDFQLACIGSFILHESVFFLSGLPYIFLERTGFLSNYKIQTKNNTPEAQGKCIARLLLYHFC
# VNLPLMMASYPVFRFMGMQSSFPLPSWKVVSAQILFYFIIEDFVFYWGHRILHTKWLYKNVHSVHHEYATPFGLTSEYAHPAEILFLGFATIVGPALT
# GPHLITLWLWMMLRVIETVEAHCGYHFPWSPSNFLPLYGGADFHDYHHRLLYTKSGNYSSTFVYMDWIFGTDKGYRKLKALKET]
# Evidence for and against this transcript:
# % of transcript supported by hints (any source): 66.7
# CDS exons: 4/7
#      P:   4 
# CDS introns: 6/6
#      E:   6 
#      P:   5 
# 5'UTR exons and introns: 0/1
# 3'UTR exons and introns: 0/1
# hint groups fully obeyed: 11
#      E:   6 
#      P:   5 
# incompatible hint groups: 5
#      E:   1 
#      P:   4 
# end gene g11012
Asue_scaffold9	AUGUSTUS	gene	9820719	9823473	.	+	.	ID=AsAag11012
Asue_scaffold9	AUGUSTUS	mRNA	9820719	9823473	.	+	.	ID=AsAag11012.t1;Parent=AsAag11012
Asue_scaffold9	AUGUSTUS	CDS	9821005	9821034	.	+	0	ID=AsAag11012.t1.cds;Parent=AsAag11012.t1
Asue_scaffold9	AUGUSTUS	CDS	9821679	9821816	.	+	0	ID=AsAag11012.t1.cds;Parent=AsAag11012.t1
Asue_scaffold9	AUGUSTUS	CDS	9822057	9822202	.	+	0	ID=AsAag11012.t1.cds;Parent=AsAag11012.t1
Asue_scaffold9	AUGUSTUS	CDS	9822376	9822495	.	+	1	ID=AsAag11012.t1.cds;Parent=AsAag11012.t1
Asue_scaffold9	AUGUSTUS	CDS	9822593	9822805	.	+	1	ID=AsAag11012.t1.cds;Parent=AsAag11012.t1
Asue_scaffold9	AUGUSTUS	CDS	9822907	9822987	.	+	1	ID=AsAag11012.t1.cds;Parent=AsAag11012.t1
Asue_scaffold9	AUGUSTUS	CDS	9823069	9823123	.	+	1	ID=AsAag11012.t1.cds;Parent=AsAag11012.t1
Asue_scaffold9	AUGUSTUS	exon	9821005	9821034	.	+	.	ID=AsAag11012.t1.exon1;Parent=AsAag11012.t1
Asue_scaffold9	AUGUSTUS	exon	9821679	9821816	.	+	.	ID=AsAag11012.t1.exon2;Parent=AsAag11012.t1
Asue_scaffold9	AUGUSTUS	exon	9822057	9822202	.	+	.	ID=AsAag11012.t1.exon3;Parent=AsAag11012.t1
Asue_scaffold9	AUGUSTUS	exon	9822376	9822495	.	+	.	ID=AsAag11012.t1.exon4;Parent=AsAag11012.t1
Asue_scaffold9	AUGUSTUS	exon	9822593	9822805	.	+	.	ID=AsAag11012.t1.exon5;Parent=AsAag11012.t1
Asue_scaffold9	AUGUSTUS	exon	9822907	9822987	.	+	.	ID=AsAag11012.t1.exon6;Parent=AsAag11012.t1
Asue_scaffold9	AUGUSTUS	exon	9823069	9823123	.	+	.	ID=AsAag11012.t1.exon7;Parent=AsAag11012.t1
###
# start gene g11013
# protein sequence = [MADICYEVVTDASPSSVYESTPPHSRRRQRFQTVMREDWEKNCKRSKQEDLATRCSSISRSSQDDFSESKLLKTKTVR
# GNVDVSGESPRYGVSSVCGRRREMEDAVAIHPSFSSRKNSEYPQHYFGVYDGHGCSHVAARCRERLHKLVEEELSSDGEEEKEWKTTMERSFTRMDKE
# VVSWGESVVSANCKCDLQSPACDSVGSTAVVSVITPDKIVVANCGDSRAVLCRNGKPVPLSTDHKPDRPDELDRIEGAGGRVIYWDCPRVLGVLAMSR
# AIGDNYLKPYVSCEPEVTITDRTDDDCLILASDGLWDVVSNETACSVARMCLRGGRKREGSEDSTISDKACTEASVLLTKLALARHSSDNVSVVVIDL
# RRKGHVMTSMDTNRRQDTSL]
# Evidence for and against this transcript:
# % of transcript supported by hints (any source): 0
# CDS exons: 0/3
# CDS introns: 0/2
# 5'UTR exons and introns: 0/3
# 3'UTR exons and introns: 0/1
# hint groups fully obeyed: 0
# incompatible hint groups: 0
# protein sequence = [MVVPTYEVVAARCRERLHKLVEEELSSDGEEEKEWKTTMERSFTRMDKEVVSWGESVVSANCKCDLQSPACDSVGSTA
# VVSVITPDKIVVANCGDSRAVLCRNGKPVPLSTDHKPDRPDELDRIEGAGGRVIYWDCPRVLGVLAMSRAIGDNYLKPYVSCEPEVTITDRTDDDCLI
# LASDGLWDVVSNETACSVARMCLRGGRKREGSEDSTISDKACTEASVLLTKLALARHSSDNVSVVVIDLRRKGHVMTSMDTNRRQDTSL]
# Evidence for and against this transcript:
# % of transcript supported by hints (any source): 0
# CDS exons: 0/3
# CDS introns: 0/2
# 5'UTR exons and introns: 0/1
# 3'UTR exons and introns: 0/1
# hint groups fully obeyed: 0
# incompatible hint groups: 0
# end gene g11013
Asue_scaffold9	AUGUSTUS	gene	9823545	9825534	.	-	.	ID=AsAag11013
Asue_scaffold9	AUGUSTUS	mRNA	9823545	9825534	.	-	.	ID=AsAag11013.t1;Parent=AsAag11013
Asue_scaffold9	AUGUSTUS	CDS	9823676	9824131	.	-	0	ID=AsAag11013.t1.cds;Parent=AsAag11013.t1
Asue_scaffold9	AUGUSTUS	CDS	9824226	9824543	.	-	0	ID=AsAag11013.t1.cds;Parent=AsAag11013.t1
Asue_scaffold9	AUGUSTUS	CDS	9824634	9825038	.	-	0	ID=AsAag11013.t1.cds;Parent=AsAag11013.t1
Asue_scaffold9	AUGUSTUS	exon	9823676	9824131	.	-	.	ID=AsAag11013.t1.exon1;Parent=AsAag11013.t1
Asue_scaffold9	AUGUSTUS	exon	9824226	9824543	.	-	.	ID=AsAag11013.t1.exon2;Parent=AsAag11013.t1
Asue_scaffold9	AUGUSTUS	exon	9824634	9825038	.	-	.	ID=AsAag11013.t1.exon3;Parent=AsAag11013.t1
Asue_scaffold9	AUGUSTUS	mRNA	9823545	9824674	.	-	.	ID=AsAag11013.t2;Parent=AsAag11013
Asue_scaffold9	AUGUSTUS	CDS	9823676	9824131	.	-	0	ID=AsAag11013.t2.cds;Parent=AsAag11013.t2
Asue_scaffold9	AUGUSTUS	CDS	9824226	9824543	.	-	0	ID=AsAag11013.t2.cds;Parent=AsAag11013.t2
Asue_scaffold9	AUGUSTUS	CDS	9824624	9824647	.	-	0	ID=AsAag11013.t2.cds;Parent=AsAag11013.t2
Asue_scaffold9	AUGUSTUS	exon	9823676	9824131	.	-	.	ID=AsAag11013.t2.exon1;Parent=AsAag11013.t2
Asue_scaffold9	AUGUSTUS	exon	9824226	9824543	.	-	.	ID=AsAag11013.t2.exon2;Parent=AsAag11013.t2
Asue_scaffold9	AUGUSTUS	exon	9824624	9824647	.	-	.	ID=AsAag11013.t2.exon3;Parent=AsAag11013.t2
###
# start gene g11014
# protein sequence = [MAKRGESLRDKPRWSLEGMTALVTGGSKGIGEAVVEELAMLGARVHTCARDETQLQERLREWQEKGLQVTTSVCDVSS
# RDQRVKLMETVSSLFQGKLNILVPNVGTGVVKPTTECTSEEFSFIMATNLESTFHLSQLAHPLLKASGSGNIVLMSSVAGVVNLGNTSIYGATKGAMN
# QLARNLACEWASDNIRANSVCPWFITTPSSKDFLGDKDVKEKVESVTPMRRVGEANEVSSLVAFLCLPAASYITGQTICVDGGFTINGFSFS]
# Evidence for and against this transcript:
# % of transcript supported by hints (any source): 81.8
# CDS exons: 5/5
#      P:   5 
# CDS introns: 4/4
#      P:   4 
# 5'UTR exons and introns: 0/1
# 3'UTR exons and introns: 0/1
# hint groups fully obeyed: 0
# incompatible hint groups: 1
#      P:   1 (AL4G23930.t1)
# end gene g11014
Asue_scaffold9	AUGUSTUS	gene	9825730	9827164	.	-	.	ID=AsAag11014
Asue_scaffold9	AUGUSTUS	mRNA	9825730	9827164	.	-	.	ID=AsAag11014.t1;Parent=AsAag11014
Asue_scaffold9	AUGUSTUS	CDS	9825880	9826062	.	-	0	ID=AsAag11014.t1.cds;Parent=AsAag11014.t1
Asue_scaffold9	AUGUSTUS	CDS	9826152	9826258	.	-	2	ID=AsAag11014.t1.cds;Parent=AsAag11014.t1
Asue_scaffold9	AUGUSTUS	CDS	9826339	9826555	.	-	0	ID=AsAag11014.t1.cds;Parent=AsAag11014.t1
Asue_scaffold9	AUGUSTUS	CDS	9826642	9826849	.	-	1	ID=AsAag11014.t1.cds;Parent=AsAag11014.t1
Asue_scaffold9	AUGUSTUS	CDS	9827025	9827116	.	-	0	ID=AsAag11014.t1.cds;Parent=AsAag11014.t1
Asue_scaffold9	AUGUSTUS	exon	9825880	9826062	.	-	.	ID=AsAag11014.t1.exon1;Parent=AsAag11014.t1
Asue_scaffold9	AUGUSTUS	exon	9826152	9826258	.	-	.	ID=AsAag11014.t1.exon2;Parent=AsAag11014.t1
Asue_scaffold9	AUGUSTUS	exon	9826339	9826555	.	-	.	ID=AsAag11014.t1.exon3;Parent=AsAag11014.t1
Asue_scaffold9	AUGUSTUS	exon	9826642	9826849	.	-	.	ID=AsAag11014.t1.exon4;Parent=AsAag11014.t1
Asue_scaffold9	AUGUSTUS	exon	9827025	9827116	.	-	.	ID=AsAag11014.t1.exon5;Parent=AsAag11014.t1
###
# start gene g11015
# protein sequence = [MAKVEQSRWSLQGMTALVTGGTKGIGEKLMQTVSSLFEGKLNILLAHPLLKSSGSGSIVFISSAAGVVSCSVGSIYGA
# TKGAICQLARNLACEWASDNIRANSVAPGVIATPPAKTFIQGEEFAKNIAPNIPMRRAGEPEEVAAMTAFLCLPAASYVTDLQEKTFSSVVHNPKMAK
# TGESLRDKPRWSLVGMTALVTGGSKGIGEAVVEELAMLGARVHTCARDETQLQESLRKWQAKGFQVTTSVCDVSSRDQREKLIETVSTIFAGKLNILV
# NNVGTCVVKPTVKYTAEDFSFTMATNLESAFHLSQLAHPLLKASGSGSIVLISSVSGVVHVNGASIYGVSKGAMNQLGRNLACEWASDNIRTNSVCPW
# FIETPLVTEVLSNEEFRREVESRPPMGRVGEANEVSSLVAFLCLPAASYITGQTICVDGGFTVNGFSFQAPA]
# Evidence for and against this transcript:
# % of transcript supported by hints (any source): 21.1
# CDS exons: 0/9
# CDS introns: 4/8
#      E:   4 
# 5'UTR exons and introns: 0/1
# 3'UTR exons and introns: 0/1
# hint groups fully obeyed: 4
#      E:   4 
# incompatible hint groups: 0
# end gene g11015
Asue_scaffold9	AUGUSTUS	gene	9827602	9830334	.	-	.	ID=AsAag11015
Asue_scaffold9	AUGUSTUS	mRNA	9827602	9830334	.	-	.	ID=AsAag11015.t1;Parent=AsAag11015
Asue_scaffold9	AUGUSTUS	CDS	9827674	9827865	.	-	0	ID=AsAag11015.t1.cds;Parent=AsAag11015.t1
Asue_scaffold9	AUGUSTUS	CDS	9827944	9828050	.	-	2	ID=AsAag11015.t1.cds;Parent=AsAag11015.t1
Asue_scaffold9	AUGUSTUS	CDS	9828129	9828345	.	-	0	ID=AsAag11015.t1.cds;Parent=AsAag11015.t1
Asue_scaffold9	AUGUSTUS	CDS	9828429	9828636	.	-	1	ID=AsAag11015.t1.cds;Parent=AsAag11015.t1
Asue_scaffold9	AUGUSTUS	CDS	9828815	9828950	.	-	2	ID=AsAag11015.t1.cds;Parent=AsAag11015.t1
Asue_scaffold9	AUGUSTUS	CDS	9829408	9829534	.	-	0	ID=AsAag11015.t1.cds;Parent=AsAag11015.t1
Asue_scaffold9	AUGUSTUS	CDS	9829604	9829819	.	-	0	ID=AsAag11015.t1.cds;Parent=AsAag11015.t1
Asue_scaffold9	AUGUSTUS	CDS	9830002	9830056	.	-	1	ID=AsAag11015.t1.cds;Parent=AsAag11015.t1
Asue_scaffold9	AUGUSTUS	CDS	9830218	9830294	.	-	0	ID=AsAag11015.t1.cds;Parent=AsAag11015.t1
Asue_scaffold9	AUGUSTUS	exon	9827674	9827865	.	-	.	ID=AsAag11015.t1.exon1;Parent=AsAag11015.t1
Asue_scaffold9	AUGUSTUS	exon	9827944	9828050	.	-	.	ID=AsAag11015.t1.exon2;Parent=AsAag11015.t1
Asue_scaffold9	AUGUSTUS	exon	9828129	9828345	.	-	.	ID=AsAag11015.t1.exon3;Parent=AsAag11015.t1
Asue_scaffold9	AUGUSTUS	exon	9828429	9828636	.	-	.	ID=AsAag11015.t1.exon4;Parent=AsAag11015.t1
Asue_scaffold9	AUGUSTUS	exon	9828815	9828950	.	-	.	ID=AsAag11015.t1.exon5;Parent=AsAag11015.t1
Asue_scaffold9	AUGUSTUS	exon	9829408	9829534	.	-	.	ID=AsAag11015.t1.exon6;Parent=AsAag11015.t1
Asue_scaffold9	AUGUSTUS	exon	9829604	9829819	.	-	.	ID=AsAag11015.t1.exon7;Parent=AsAag11015.t1
Asue_scaffold9	AUGUSTUS	exon	9830002	9830056	.	-	.	ID=AsAag11015.t1.exon8;Parent=AsAag11015.t1
Asue_scaffold9	AUGUSTUS	exon	9830218	9830294	.	-	.	ID=AsAag11015.t1.exon9;Parent=AsAag11015.t1
###
# start gene g11016
# protein sequence = [MAKEGGLGENSRWNLGGMTALVTGGSKGIGEAVVEELAMLGARVHTCARNETQLQERLREWQAKGFQVTTSVCDVSSR
# DQREKLMETVASLFQGKLNILVNNVGTSIFKPTTEYTAEDFSFVMTTNLESAFHLSQLAHPLLKASGSGSIVLISSAAGVVHVSVGSIYGATKGAMNQ
# LARNLACEWASDNIRTNSVCPWYITTPLSNDFIKDEEFKKEAVRRTPVGRVGEANEVSSLVAFLCLPSASYITGQTICVDGGATVNGLSFKTLP]
# Evidence for and against this transcript:
# % of transcript supported by hints (any source): 81.8
# CDS exons: 5/5
#      P:   5 
# CDS introns: 4/4
#      E:   4 
#      P:   4 
# 5'UTR exons and introns: 0/1
# 3'UTR exons and introns: 0/1
# hint groups fully obeyed: 4
#      E:   4 
# incompatible hint groups: 1
#      P:   1 (TRINITY_GG_26_c1055_g2_i5)
# end gene g11016
Asue_scaffold9	AUGUSTUS	gene	9831307	9832664	.	-	.	ID=AsAag11016
Asue_scaffold9	AUGUSTUS	mRNA	9831307	9832664	.	-	.	ID=AsAag11016.t1;Parent=AsAag11016
Asue_scaffold9	AUGUSTUS	CDS	9831407	9831598	.	-	0	ID=AsAag11016.t1.cds;Parent=AsAag11016.t1
Asue_scaffold9	AUGUSTUS	CDS	9831694	9831800	.	-	2	ID=AsAag11016.t1.cds;Parent=AsAag11016.t1
Asue_scaffold9	AUGUSTUS	CDS	9831879	9832095	.	-	0	ID=AsAag11016.t1.cds;Parent=AsAag11016.t1
Asue_scaffold9	AUGUSTUS	CDS	9832189	9832396	.	-	1	ID=AsAag11016.t1.cds;Parent=AsAag11016.t1
Asue_scaffold9	AUGUSTUS	CDS	9832504	9832592	.	-	0	ID=AsAag11016.t1.cds;Parent=AsAag11016.t1
Asue_scaffold9	AUGUSTUS	exon	9831407	9831598	.	-	.	ID=AsAag11016.t1.exon1;Parent=AsAag11016.t1
Asue_scaffold9	AUGUSTUS	exon	9831694	9831800	.	-	.	ID=AsAag11016.t1.exon2;Parent=AsAag11016.t1
Asue_scaffold9	AUGUSTUS	exon	9831879	9832095	.	-	.	ID=AsAag11016.t1.exon3;Parent=AsAag11016.t1
Asue_scaffold9	AUGUSTUS	exon	9832189	9832396	.	-	.	ID=AsAag11016.t1.exon4;Parent=AsAag11016.t1
Asue_scaffold9	AUGUSTUS	exon	9832504	9832592	.	-	.	ID=AsAag11016.t1.exon5;Parent=AsAag11016.t1
###
# start gene g11017
# protein sequence = [MDNNKWSLHGMTALVTGGASGIGYAIVEELAGFGARIHICDISETLLSQSLSEWEKKGFQVSGSICDVTSRPDREKLM
# QTVSSLFDGKLNILVNNVGGIRTKPTVELQDAKTKYQKGXXXXXXXNVLLISFTGALHQLARNLACEWAKDGIRANAVAPSAIMTPSLRPYLEDVSLR
# EGLLSRTPLGRVGEPNEVASLVVFLCLPAASYITGQTICIDGGLIVNGFSYQPQA]
# Evidence for and against this transcript:
# % of transcript supported by hints (any source): 36.4
# CDS exons: 1/5
#      P:   1 
# CDS introns: 3/4
#      E:   3 
#      P:   1 
# 5'UTR exons and introns: 0/1
# 3'UTR exons and introns: 0/1
# hint groups fully obeyed: 4
#      E:   3 
#      P:   1 
# incompatible hint groups: 3
#      P:   3 (TRINITY_GG_26_c1055_g2_i10)
# end gene g11017
Asue_scaffold9	AUGUSTUS	gene	9836974	9838354	.	-	.	ID=AsAag11017
Asue_scaffold9	AUGUSTUS	mRNA	9836974	9838354	.	-	.	ID=AsAag11017.t1;Parent=AsAag11017
Asue_scaffold9	AUGUSTUS	CDS	9837234	9837425	.	-	0	ID=AsAag11017.t1.cds;Parent=AsAag11017.t1
Asue_scaffold9	AUGUSTUS	CDS	9837526	9837712	.	-	1	ID=AsAag11017.t1.cds;Parent=AsAag11017.t1
Asue_scaffold9	AUGUSTUS	CDS	9837808	9837848	.	-	0	ID=AsAag11017.t1.cds;Parent=AsAag11017.t1
Asue_scaffold9	AUGUSTUS	CDS	9837934	9838141	.	-	1	ID=AsAag11017.t1.cds;Parent=AsAag11017.t1
Asue_scaffold9	AUGUSTUS	CDS	9838261	9838328	.	-	0	ID=AsAag11017.t1.cds;Parent=AsAag11017.t1
Asue_scaffold9	AUGUSTUS	exon	9837234	9837425	.	-	.	ID=AsAag11017.t1.exon1;Parent=AsAag11017.t1
Asue_scaffold9	AUGUSTUS	exon	9837526	9837712	.	-	.	ID=AsAag11017.t1.exon2;Parent=AsAag11017.t1
Asue_scaffold9	AUGUSTUS	exon	9837808	9837848	.	-	.	ID=AsAag11017.t1.exon3;Parent=AsAag11017.t1
Asue_scaffold9	AUGUSTUS	exon	9837934	9838141	.	-	.	ID=AsAag11017.t1.exon4;Parent=AsAag11017.t1
Asue_scaffold9	AUGUSTUS	exon	9838261	9838328	.	-	.	ID=AsAag11017.t1.exon5;Parent=AsAag11017.t1
###
# start gene g11018
# protein sequence = [MYICDISETLLNHSLSEWEKKGFQVSGSVCDVTSRAEREILMQTVSSLFDGILNILVNNVGGIRNKPTIENVAEDFSF
# HISTNLESAYHLSQLSHPLLKASGFGSIIFISSIAGVVAMACSSVFSLAKGALHQLARNLACEWAKDGIRANVVAPNAITTPLSQPFLDDIGFKEALL
# RRTPLGRVGEPREVASLVAFLCLPAASYITGQTICIDGGLTVNGFSYQLQA]
# Evidence for and against this transcript:
# % of transcript supported by hints (any source): 63.6
# CDS exons: 3/4
#      P:   3 
# CDS introns: 3/3
#      E:   3 
#      P:   2 
# 5'UTR exons and introns: 1/3
#      E:   1 
# 3'UTR exons and introns: 0/1
# hint groups fully obeyed: 7
#      E:   4 
#      P:   3 
# incompatible hint groups: 2
#      E:   1 
#      P:   1 (TRINITY_GG_26_c1055_g1_i1)
# end gene g11018
Asue_scaffold9	AUGUSTUS	gene	9840577	9841854	.	-	.	ID=AsAag11018
Asue_scaffold9	AUGUSTUS	mRNA	9840577	9841854	.	-	.	ID=AsAag11018.t1;Parent=AsAag11018
Asue_scaffold9	AUGUSTUS	CDS	9840649	9840840	.	-	0	ID=AsAag11018.t1.cds;Parent=AsAag11018.t1
Asue_scaffold9	AUGUSTUS	CDS	9840944	9841050	.	-	2	ID=AsAag11018.t1.cds;Parent=AsAag11018.t1
Asue_scaffold9	AUGUSTUS	CDS	9841130	9841346	.	-	0	ID=AsAag11018.t1.cds;Parent=AsAag11018.t1
Asue_scaffold9	AUGUSTUS	CDS	9841434	9841601	.	-	0	ID=AsAag11018.t1.cds;Parent=AsAag11018.t1
Asue_scaffold9	AUGUSTUS	exon	9840649	9840840	.	-	.	ID=AsAag11018.t1.exon1;Parent=AsAag11018.t1
Asue_scaffold9	AUGUSTUS	exon	9840944	9841050	.	-	.	ID=AsAag11018.t1.exon2;Parent=AsAag11018.t1
Asue_scaffold9	AUGUSTUS	exon	9841130	9841346	.	-	.	ID=AsAag11018.t1.exon3;Parent=AsAag11018.t1
Asue_scaffold9	AUGUSTUS	exon	9841434	9841601	.	-	.	ID=AsAag11018.t1.exon4;Parent=AsAag11018.t1
###
# start gene g11019
# protein sequence = [MDKRWSLQGMTALVTGGASGIGYAIVEELASFGARIHVCDISEDKLNQSLSEWEKKGFQVSGSVCNVTSRPEREKLMQ
# TVSSQFDGKLNILVNNVGRIRSKPSIEYTEDDFAFHISTNVEAAYHFSQLSHPLLKASAYGSIIFVSSIAGVTSFDAGSIYGLTKGALLQLAKNLACE
# WAKDGIRANAVAPNVINTPLSQSYLEDVSFKNGLLSRTPLGRVGEPNEVASLVVFLCLPAASYITGQTICIDGGLTVNGFSYQPQA]
# Evidence for and against this transcript:
# % of transcript supported by hints (any source): 81.8
# CDS exons: 5/5
#      P:   5 
# CDS introns: 4/4
#      E:   4 
#      P:   4 
# 5'UTR exons and introns: 0/1
# 3'UTR exons and introns: 0/1
# hint groups fully obeyed: 6
#      E:   4 
#      P:   2 
# incompatible hint groups: 4
#      P:   4 (TRINITY_GG_26_c1055_g1_i7,AL4G23890.t1,TRINITY_GG_26_c1958_g1_i1,TRINITY_GG_26_c1055_g2_i3)
# end gene g11019
Asue_scaffold9	AUGUSTUS	gene	9844997	9846264	.	-	.	ID=AsAag11019
Asue_scaffold9	AUGUSTUS	mRNA	9844997	9846264	.	-	.	ID=AsAag11019.t1;Parent=AsAag11019
Asue_scaffold9	AUGUSTUS	CDS	9845072	9845263	.	-	0	ID=AsAag11019.t1.cds;Parent=AsAag11019.t1
Asue_scaffold9	AUGUSTUS	CDS	9845344	9845450	.	-	2	ID=AsAag11019.t1.cds;Parent=AsAag11019.t1
Asue_scaffold9	AUGUSTUS	CDS	9845545	9845761	.	-	0	ID=AsAag11019.t1.cds;Parent=AsAag11019.t1
Asue_scaffold9	AUGUSTUS	CDS	9845851	9846058	.	-	1	ID=AsAag11019.t1.cds;Parent=AsAag11019.t1
Asue_scaffold9	AUGUSTUS	CDS	9846176	9846240	.	-	0	ID=AsAag11019.t1.cds;Parent=AsAag11019.t1
Asue_scaffold9	AUGUSTUS	exon	9845072	9845263	.	-	.	ID=AsAag11019.t1.exon1;Parent=AsAag11019.t1
Asue_scaffold9	AUGUSTUS	exon	9845344	9845450	.	-	.	ID=AsAag11019.t1.exon2;Parent=AsAag11019.t1
Asue_scaffold9	AUGUSTUS	exon	9845545	9845761	.	-	.	ID=AsAag11019.t1.exon3;Parent=AsAag11019.t1
Asue_scaffold9	AUGUSTUS	exon	9845851	9846058	.	-	.	ID=AsAag11019.t1.exon4;Parent=AsAag11019.t1
Asue_scaffold9	AUGUSTUS	exon	9846176	9846240	.	-	.	ID=AsAag11019.t1.exon5;Parent=AsAag11019.t1
###
# start gene g11020
# protein sequence = [MTALVTGGASGIGYAIVEELAGFGARIHVCDISKTLLNQSLSEWEKKGFQVSGSVCDASNRLERETLMKTVTTIFDGK
# LNILVNNVGTIRAKPTIEYEADDFSFHISTNLESAYHLSQLSHPLLKASGYGSIVFISSAAGIVSFDAASIYGLTKGALNQLARNLACEWAKDGIRAN
# AVAPNFINTALAQSFLEDAGFNESLSSRTPLGRAGEPGEVASLVAFLCLPAASYITGQTICVDGGLTVNGFSYQPQA]
# Evidence for and against this transcript:
# % of transcript supported by hints (any source): 69.2
# CDS exons: 5/5
#      P:   5 
# CDS introns: 4/4
#      E:   2 
#      P:   4 
# 5'UTR exons and introns: 0/3
# 3'UTR exons and introns: 0/1
# hint groups fully obeyed: 2
#      E:   2 
# incompatible hint groups: 2
#      P:   2 (TRINITY_GG_26_c2907_g1_i1,AL4G23880.t1)
# end gene g11020
Asue_scaffold9	AUGUSTUS	gene	9847401	9850414	.	-	.	ID=AsAag11020
Asue_scaffold9	AUGUSTUS	mRNA	9847401	9850414	.	-	.	ID=AsAag11020.t1;Parent=AsAag11020
Asue_scaffold9	AUGUSTUS	CDS	9847530	9847721	.	-	0	ID=AsAag11020.t1.cds;Parent=AsAag11020.t1
Asue_scaffold9	AUGUSTUS	CDS	9847822	9847928	.	-	2	ID=AsAag11020.t1.cds;Parent=AsAag11020.t1
Asue_scaffold9	AUGUSTUS	CDS	9848409	9848625	.	-	0	ID=AsAag11020.t1.cds;Parent=AsAag11020.t1
Asue_scaffold9	AUGUSTUS	CDS	9848732	9848939	.	-	1	ID=AsAag11020.t1.cds;Parent=AsAag11020.t1
Asue_scaffold9	AUGUSTUS	CDS	9849048	9849085	.	-	0	ID=AsAag11020.t1.cds;Parent=AsAag11020.t1
Asue_scaffold9	AUGUSTUS	exon	9847530	9847721	.	-	.	ID=AsAag11020.t1.exon1;Parent=AsAag11020.t1
Asue_scaffold9	AUGUSTUS	exon	9847822	9847928	.	-	.	ID=AsAag11020.t1.exon2;Parent=AsAag11020.t1
Asue_scaffold9	AUGUSTUS	exon	9848409	9848625	.	-	.	ID=AsAag11020.t1.exon3;Parent=AsAag11020.t1
Asue_scaffold9	AUGUSTUS	exon	9848732	9848939	.	-	.	ID=AsAag11020.t1.exon4;Parent=AsAag11020.t1
Asue_scaffold9	AUGUSTUS	exon	9849048	9849085	.	-	.	ID=AsAag11020.t1.exon5;Parent=AsAag11020.t1
###
# start gene g11021
# protein sequence = [MTALVTGGASGIGHAIVEELAGFGAKIHVCDISKTLLDQSLCEWEKKGFQVSGSVCDASNRSERETLMQTVTTIFDGK
# LNILVNNVGTIRTKPTIEYVADDFSFHISTNLESAYHLSQLSHPLLKASGYGSIVFISSIAGIVSFDAASIYGLTKGALNQLARNLACEWPKDGIRAN
# AVAPNFIRTALVQSFLEDAGFNESLSGRTPLGRVGEPREVASLVAFLCLPAASYITGQTICVDGGLTVNGFSYQPQA]
# Evidence for and against this transcript:
# % of transcript supported by hints (any source): 72.7
# CDS exons: 5/5
#      P:   5 
# CDS introns: 3/4
#      P:   3 
# 5'UTR exons and introns: 0/1
# 3'UTR exons and introns: 0/1
# hint groups fully obeyed: 1
#      P:   1 
# incompatible hint groups: 2
#      P:   2 (AL4G23870.t1,TRINITY_GG_26_c1055_g3_i1)
# end gene g11021
Asue_scaffold9	AUGUSTUS	gene	9850464	9852154	.	-	.	ID=AsAag11021
Asue_scaffold9	AUGUSTUS	mRNA	9850464	9852154	.	-	.	ID=AsAag11021.t1;Parent=AsAag11021
Asue_scaffold9	AUGUSTUS	CDS	9850574	9850765	.	-	0	ID=AsAag11021.t1.cds;Parent=AsAag11021.t1
Asue_scaffold9	AUGUSTUS	CDS	9850864	9850970	.	-	2	ID=AsAag11021.t1.cds;Parent=AsAag11021.t1
Asue_scaffold9	AUGUSTUS	CDS	9851464	9851680	.	-	0	ID=AsAag11021.t1.cds;Parent=AsAag11021.t1
Asue_scaffold9	AUGUSTUS	CDS	9851781	9851988	.	-	1	ID=AsAag11021.t1.cds;Parent=AsAag11021.t1
Asue_scaffold9	AUGUSTUS	CDS	9852074	9852111	.	-	0	ID=AsAag11021.t1.cds;Parent=AsAag11021.t1
Asue_scaffold9	AUGUSTUS	exon	9850574	9850765	.	-	.	ID=AsAag11021.t1.exon1;Parent=AsAag11021.t1
Asue_scaffold9	AUGUSTUS	exon	9850864	9850970	.	-	.	ID=AsAag11021.t1.exon2;Parent=AsAag11021.t1
Asue_scaffold9	AUGUSTUS	exon	9851464	9851680	.	-	.	ID=AsAag11021.t1.exon3;Parent=AsAag11021.t1
Asue_scaffold9	AUGUSTUS	exon	9851781	9851988	.	-	.	ID=AsAag11021.t1.exon4;Parent=AsAag11021.t1
Asue_scaffold9	AUGUSTUS	exon	9852074	9852111	.	-	.	ID=AsAag11021.t1.exon5;Parent=AsAag11021.t1
###
# start gene g11022
# protein sequence = [MDKRWSLQGMNALVTGGASGIGYAIVEELASFGAKIHICDISETLLNQSLREWENKGFQVSGSVCDVTSRPAREKLMQ
# TVSSLFDGKLNILVNNVGVLRGKPTTEYVADDFAFHISTNLEAAFHFCQLSHPLLKASGYGSIVFLSSVAGVVSITDCGSIYGLTKGALNQLARNLAC
# EWAKDGIRANAVAPNVVKTAQSQSFLEDVSLKEGLLSRTPLGRVGEPNEVASLVVFLCLPASSYITGQTICVDGGLTVNGFSYQPQA]
# Evidence for and against this transcript:
# % of transcript supported by hints (any source): 72.7
# CDS exons: 4/5
#      P:   4 
# CDS introns: 4/4
#      E:   4 
#      P:   3 
# 5'UTR exons and introns: 0/1
# 3'UTR exons and introns: 0/1
# hint groups fully obeyed: 5
#      E:   4 
#      P:   1 
# incompatible hint groups: 3
#      P:   3 (TRINITY_GG_26_c1055_g1_i5)
# end gene g11022
Asue_scaffold9	AUGUSTUS	gene	9854644	9855924	.	-	.	ID=AsAag11022
Asue_scaffold9	AUGUSTUS	mRNA	9854644	9855924	.	-	.	ID=AsAag11022.t1;Parent=AsAag11022
Asue_scaffold9	AUGUSTUS	CDS	9854703	9854894	.	-	0	ID=AsAag11022.t1.cds;Parent=AsAag11022.t1
Asue_scaffold9	AUGUSTUS	CDS	9854988	9855094	.	-	2	ID=AsAag11022.t1.cds;Parent=AsAag11022.t1
Asue_scaffold9	AUGUSTUS	CDS	9855183	9855402	.	-	0	ID=AsAag11022.t1.cds;Parent=AsAag11022.t1
Asue_scaffold9	AUGUSTUS	CDS	9855492	9855699	.	-	1	ID=AsAag11022.t1.cds;Parent=AsAag11022.t1
Asue_scaffold9	AUGUSTUS	CDS	9855804	9855868	.	-	0	ID=AsAag11022.t1.cds;Parent=AsAag11022.t1
Asue_scaffold9	AUGUSTUS	exon	9854703	9854894	.	-	.	ID=AsAag11022.t1.exon1;Parent=AsAag11022.t1
Asue_scaffold9	AUGUSTUS	exon	9854988	9855094	.	-	.	ID=AsAag11022.t1.exon2;Parent=AsAag11022.t1
Asue_scaffold9	AUGUSTUS	exon	9855183	9855402	.	-	.	ID=AsAag11022.t1.exon3;Parent=AsAag11022.t1
Asue_scaffold9	AUGUSTUS	exon	9855492	9855699	.	-	.	ID=AsAag11022.t1.exon4;Parent=AsAag11022.t1
Asue_scaffold9	AUGUSTUS	exon	9855804	9855868	.	-	.	ID=AsAag11022.t1.exon5;Parent=AsAag11022.t1
###
# start gene g11023
# protein sequence = [MDKRWSLQGMTALVTGAASGIGYAIVEELAGFGARIHICDISETLLNQSLSEWEKKGFQVSGSVCDVTSRPDREKLMQ
# TVSSLFDGKLNILVNNVGVLRGKPTTEYVADDFSFHISTNLEAAFHFSQLSHPLLKASGFGSIVFMSSVTGIVSVECGSIYGLTKGALNQLTRNLACE
# WAKDGIRANAVAPNVVKTPLSQSYLEDVGFKEALFGRTPLGRAGEPNEVASLVVFLCLPAASYITGQTICIDGGFTVNGFSYQPQA]
# Evidence for and against this transcript:
# % of transcript supported by hints (any source): 81.8
# CDS exons: 5/5
#      P:   5 
# CDS introns: 4/4
#      E:   4 
#      P:   4 
# 5'UTR exons and introns: 0/1
# 3'UTR exons and introns: 0/1
# hint groups fully obeyed: 6
#      E:   4 
#      P:   2 
# incompatible hint groups: 3
#      P:   3 (AL4G23860.t1,TRINITY_GG_26_c1055_g2_i2)
# end gene g11023
Asue_scaffold9	AUGUSTUS	gene	9856345	9857614	.	-	.	ID=AsAag11023
Asue_scaffold9	AUGUSTUS	mRNA	9856345	9857614	.	-	.	ID=AsAag11023.t1;Parent=AsAag11023
Asue_scaffold9	AUGUSTUS	CDS	9856439	9856630	.	-	0	ID=AsAag11023.t1.cds;Parent=AsAag11023.t1
Asue_scaffold9	AUGUSTUS	CDS	9856710	9856816	.	-	2	ID=AsAag11023.t1.cds;Parent=AsAag11023.t1
Asue_scaffold9	AUGUSTUS	CDS	9856914	9857130	.	-	0	ID=AsAag11023.t1.cds;Parent=AsAag11023.t1
Asue_scaffold9	AUGUSTUS	CDS	9857208	9857415	.	-	1	ID=AsAag11023.t1.cds;Parent=AsAag11023.t1
Asue_scaffold9	AUGUSTUS	CDS	9857532	9857596	.	-	0	ID=AsAag11023.t1.cds;Parent=AsAag11023.t1
Asue_scaffold9	AUGUSTUS	exon	9856439	9856630	.	-	.	ID=AsAag11023.t1.exon1;Parent=AsAag11023.t1
Asue_scaffold9	AUGUSTUS	exon	9856710	9856816	.	-	.	ID=AsAag11023.t1.exon2;Parent=AsAag11023.t1
Asue_scaffold9	AUGUSTUS	exon	9856914	9857130	.	-	.	ID=AsAag11023.t1.exon3;Parent=AsAag11023.t1
Asue_scaffold9	AUGUSTUS	exon	9857208	9857415	.	-	.	ID=AsAag11023.t1.exon4;Parent=AsAag11023.t1
Asue_scaffold9	AUGUSTUS	exon	9857532	9857596	.	-	.	ID=AsAag11023.t1.exon5;Parent=AsAag11023.t1
###
# start gene g11024
# protein sequence = [MDKRWSLQGMTALVTGGTKGIGEAVVEELSMLGARVHTCARDETQLQERLREWQGKGFQVTTSVCDVSLRDQREKLIE
# TVSSLFQGKLNILVNNAGTFILKPTTEYTAEEFSFIMATNLESAFHISQLAHPLLKASGSGSIMLMSSIAGVVHVTVGSIYGATKGAMNQLARNLACE
# WASDNIRTNAICPGVIKTPLISDLLSDKEIKKEAEQRIPMGRVGEANEVSSLVAFLCLPAASYITGQTICVDGGLTVNGFSYQPQA]
# Evidence for and against this transcript:
# % of transcript supported by hints (any source): 81.8
# CDS exons: 5/5
#      P:   5 
# CDS introns: 4/4
#      E:   4 
#      P:   4 
# 5'UTR exons and introns: 0/1
# 3'UTR exons and introns: 0/1
# hint groups fully obeyed: 9
#      E:   4 
#      P:   5 
# incompatible hint groups: 8
#      P:   8 (TRINITY_GG_26_c1055_g2_i7,TRINITY_GG_26_c2265_g1_i1)
# end gene g11024
Asue_scaffold9	AUGUSTUS	gene	9858511	9859844	.	-	.	ID=AsAag11024
Asue_scaffold9	AUGUSTUS	mRNA	9858511	9859844	.	-	.	ID=AsAag11024.t1;Parent=AsAag11024
Asue_scaffold9	AUGUSTUS	CDS	9858705	9858896	.	-	0	ID=AsAag11024.t1.cds;Parent=AsAag11024.t1
Asue_scaffold9	AUGUSTUS	CDS	9858982	9859088	.	-	2	ID=AsAag11024.t1.cds;Parent=AsAag11024.t1
Asue_scaffold9	AUGUSTUS	CDS	9859164	9859380	.	-	0	ID=AsAag11024.t1.cds;Parent=AsAag11024.t1
Asue_scaffold9	AUGUSTUS	CDS	9859468	9859675	.	-	1	ID=AsAag11024.t1.cds;Parent=AsAag11024.t1
Asue_scaffold9	AUGUSTUS	CDS	9859762	9859826	.	-	0	ID=AsAag11024.t1.cds;Parent=AsAag11024.t1
Asue_scaffold9	AUGUSTUS	exon	9858705	9858896	.	-	.	ID=AsAag11024.t1.exon1;Parent=AsAag11024.t1
Asue_scaffold9	AUGUSTUS	exon	9858982	9859088	.	-	.	ID=AsAag11024.t1.exon2;Parent=AsAag11024.t1
Asue_scaffold9	AUGUSTUS	exon	9859164	9859380	.	-	.	ID=AsAag11024.t1.exon3;Parent=AsAag11024.t1
Asue_scaffold9	AUGUSTUS	exon	9859468	9859675	.	-	.	ID=AsAag11024.t1.exon4;Parent=AsAag11024.t1
Asue_scaffold9	AUGUSTUS	exon	9859762	9859826	.	-	.	ID=AsAag11024.t1.exon5;Parent=AsAag11024.t1
###
# start gene g11025
# protein sequence = [MTALVTGGAGGIGQAIVEELASFGAKIHVCDISEKLLKENLSEWETKGFQVSGSICNVSSRPERETLMQTVSSLFDGK
# LNILVNNAGAIHTKPTTEYVEDDFSFQMSTNVESSYHLSQLSHPLLKASGSGNIVFISSIAGVVSIDCGSIYGLTKGALNQLARNLACEWARDGIRAN
# AIAPNFITTALAQAYLDVAGFREALFSRTPLGRAGEPREVASLVAFLCLPAASYITGQTICVDGGLTVNGFSYQPQA]
# Evidence for and against this transcript:
# % of transcript supported by hints (any source): 0
# CDS exons: 0/5
# CDS introns: 0/4
# 5'UTR exons and introns: 0/1
# 3'UTR exons and introns: 0/1
# hint groups fully obeyed: 0
# incompatible hint groups: 0
# protein sequence = [MQTVSSLFDGKLNILVNNAGAIHTKPTTEYVEDDFSFQMSTNVESSYHLSQLSHPLLKASGSGNIVFISSIAGVVSID
# CGSIYGLTKGALNQLARNLACEWARDGIRANAIAPNFITTALAQAYLDVAGFREALFSRTPLGRAGEPREVASLVAFLCLPAASYITGQTICVDGGLT
# VNGFSYQPQA]
# Evidence for and against this transcript:
# % of transcript supported by hints (any source): 0
# CDS exons: 0/4
# CDS introns: 0/3
# 5'UTR exons and introns: 0/1
# 3'UTR exons and introns: 0/1
# hint groups fully obeyed: 0
# incompatible hint groups: 0
# end gene g11025
Asue_scaffold9	AUGUSTUS	gene	9860632	9861884	.	-	.	ID=AsAag11025
Asue_scaffold9	AUGUSTUS	mRNA	9860632	9861884	.	-	.	ID=AsAag11025.t1;Parent=AsAag11025
Asue_scaffold9	AUGUSTUS	CDS	9860708	9860899	.	-	0	ID=AsAag11025.t1.cds;Parent=AsAag11025.t1
Asue_scaffold9	AUGUSTUS	CDS	9860994	9861100	.	-	2	ID=AsAag11025.t1.cds;Parent=AsAag11025.t1
Asue_scaffold9	AUGUSTUS	CDS	9861186	9861402	.	-	0	ID=AsAag11025.t1.cds;Parent=AsAag11025.t1
Asue_scaffold9	AUGUSTUS	CDS	9861483	9861690	.	-	1	ID=AsAag11025.t1.cds;Parent=AsAag11025.t1
Asue_scaffold9	AUGUSTUS	CDS	9861806	9861843	.	-	0	ID=AsAag11025.t1.cds;Parent=AsAag11025.t1
Asue_scaffold9	AUGUSTUS	exon	9860708	9860899	.	-	.	ID=AsAag11025.t1.exon1;Parent=AsAag11025.t1
Asue_scaffold9	AUGUSTUS	exon	9860994	9861100	.	-	.	ID=AsAag11025.t1.exon2;Parent=AsAag11025.t1
Asue_scaffold9	AUGUSTUS	exon	9861186	9861402	.	-	.	ID=AsAag11025.t1.exon3;Parent=AsAag11025.t1
Asue_scaffold9	AUGUSTUS	exon	9861483	9861690	.	-	.	ID=AsAag11025.t1.exon4;Parent=AsAag11025.t1
Asue_scaffold9	AUGUSTUS	exon	9861806	9861843	.	-	.	ID=AsAag11025.t1.exon5;Parent=AsAag11025.t1
Asue_scaffold9	AUGUSTUS	mRNA	9860632	9861594	.	-	.	ID=AsAag11025.t2;Parent=AsAag11025
Asue_scaffold9	AUGUSTUS	CDS	9860708	9860899	.	-	0	ID=AsAag11025.t2.cds;Parent=AsAag11025.t2
Asue_scaffold9	AUGUSTUS	CDS	9860994	9861100	.	-	2	ID=AsAag11025.t2.cds;Parent=AsAag11025.t2
Asue_scaffold9	AUGUSTUS	CDS	9861186	9861402	.	-	0	ID=AsAag11025.t2.cds;Parent=AsAag11025.t2
Asue_scaffold9	AUGUSTUS	CDS	9861483	9861527	.	-	0	ID=AsAag11025.t2.cds;Parent=AsAag11025.t2
Asue_scaffold9	AUGUSTUS	exon	9860708	9860899	.	-	.	ID=AsAag11025.t2.exon1;Parent=AsAag11025.t2
Asue_scaffold9	AUGUSTUS	exon	9860994	9861100	.	-	.	ID=AsAag11025.t2.exon2;Parent=AsAag11025.t2
Asue_scaffold9	AUGUSTUS	exon	9861186	9861402	.	-	.	ID=AsAag11025.t2.exon3;Parent=AsAag11025.t2
Asue_scaffold9	AUGUSTUS	exon	9861483	9861527	.	-	.	ID=AsAag11025.t2.exon4;Parent=AsAag11025.t2
###
# start gene g11026
# protein sequence = [MASHLYINPPQNLHXXXXXXXXXXXLKPHLYLSFKRINPQPKSSSSSVFVPCASQSSIAITSNERWSLNGLSALVTGG
# TRGIGRAIVEELAGLGAKVHTCARNENELENCLSDWNRSGFRVAGSVCDVSDRSQRENLMETVSSVFDGKLHILVNNVGTNIRKPMVEFTSREFSTLM
# STNFESVFHLCQLAYPLLRESEAGSVVSISSVSGFVSLKNMSVQSATKGAINQLTRSLACEWAKDNIRINAVAPWYIKTSMVEQVLSNEDYLEEVYSV
# TPLGRLGEPREVSSAVAFLCLPASSYITGQIICVDGGMSINGFFPQHD]
# Evidence for and against this transcript:
# % of transcript supported by hints (any source): 81.8
# CDS exons: 5/5
#      P:   5 
# CDS introns: 4/4
#      P:   4 
# 5'UTR exons and introns: 0/1
# 3'UTR exons and introns: 0/1
# hint groups fully obeyed: 0
# incompatible hint groups: 1
#      P:   1 (TRINITY_GG_26_c1948_g1_i1)
# end gene g11026
Asue_scaffold9	AUGUSTUS	gene	9862783	9864994	.	-	.	ID=AsAag11026
Asue_scaffold9	AUGUSTUS	mRNA	9862783	9864994	.	-	.	ID=AsAag11026.t1;Parent=AsAag11026
Asue_scaffold9	AUGUSTUS	CDS	9863508	9863696	.	-	0	ID=AsAag11026.t1.cds;Parent=AsAag11026.t1
Asue_scaffold9	AUGUSTUS	CDS	9863836	9863942	.	-	2	ID=AsAag11026.t1.cds;Parent=AsAag11026.t1
Asue_scaffold9	AUGUSTUS	CDS	9864085	9864301	.	-	0	ID=AsAag11026.t1.cds;Parent=AsAag11026.t1
Asue_scaffold9	AUGUSTUS	CDS	9864409	9864616	.	-	1	ID=AsAag11026.t1.cds;Parent=AsAag11026.t1
Asue_scaffold9	AUGUSTUS	CDS	9864711	9864958	.	-	0	ID=AsAag11026.t1.cds;Parent=AsAag11026.t1
Asue_scaffold9	AUGUSTUS	exon	9863508	9863696	.	-	.	ID=AsAag11026.t1.exon1;Parent=AsAag11026.t1
Asue_scaffold9	AUGUSTUS	exon	9863836	9863942	.	-	.	ID=AsAag11026.t1.exon2;Parent=AsAag11026.t1
Asue_scaffold9	AUGUSTUS	exon	9864085	9864301	.	-	.	ID=AsAag11026.t1.exon3;Parent=AsAag11026.t1
Asue_scaffold9	AUGUSTUS	exon	9864409	9864616	.	-	.	ID=AsAag11026.t1.exon4;Parent=AsAag11026.t1
Asue_scaffold9	AUGUSTUS	exon	9864711	9864958	.	-	.	ID=AsAag11026.t1.exon5;Parent=AsAag11026.t1
###
# start gene g11027
# protein sequence = [MNDIDDNHVGIDVNGVISIESASAAYFDDQEAKNISLRLASGKPVRVWIEYNATEMMLNVTLAPLDRLKPSLPLLSRK
# LNLSGIISEEHYVGFSAATGTVTSSHFVLGWSFSIEGKSPDFDITKLPSLPVPPPPLSPSPSPPVSGKKKSSSMKLVIIIAAIATFGILILILIFFGV
# CFFGKKENFTGGARKFSHQTISSATGGFDNSKLLGERNSGSFYKGQLAPTEIIAVKRITCATRQQKTTLIAEIDAISKIKQRNLVNLHGYCRKGNEIY
# LVYEYVPNGSLDRFLFNNDRPVLTWAKNISLRLASGKPIRVWIEYNATEMMLNVTLAPLDRPKPSIPLLSRKLNLTGILSQEHHVGFSAATGTVASSH
# LVLGWSFNIEGKESDFDITKLPSLPDPPPTLSPSPSPPVSTKKKSSNTMLIIIVAASATIAIMVLIFLGYWFFRRDKIFFIGGWSFSIEGKASDFDIT
# KLPSLPDSPPPFSPSPNPPVSVKKDSNNTKLIIIFVASATFGLVFLGFLGVWVFRRNNIFFTGGARKFSYQTISSATGGFNRFLGEGNSGRFFRGQLA
# PTEIIAVKRITCTTRQQRLSMMAQIDAISRVXXXXXXXXXXXXXXXXXXXXXXXXXXXXXXXRFLFSNERPVLNWSDRFNIIKGIATALQYLHSECQS
# TLIHGNVKSSNVLLDEELHARLGDYGQGNRQSCTGHVAPELVQTTAAPTRDTDVFAFGVLIIEIVCGRTAIEPTRPPEEISLVNWVLQGFRKNKMLEC
# CDARINREELVAREVLLVLKLGLLCTNRSPQVRPVMRKVVQYLDGTEPLPHDDYIFHGV]
# Evidence for and against this transcript:
# % of transcript supported by hints (any source): 0
# CDS exons: 0/3
# CDS introns: 0/2
# 5'UTR exons and introns: 0/1
# 3'UTR exons and introns: 0/1
# hint groups fully obeyed: 0
# incompatible hint groups: 0
# protein sequence = [MLIIIVAASATIAIMVLIFLGYWFFRRDKIFFIGGWSFSIEGKASDFDITKLPSLPDSPPPFSPSPNPPVSVKKDSNN
# TKLIIIFVASATFGLVFLGFLGVWVFRRNNIFFTGGARKFSYQTISSATGGFNRFLGEGNSGRFFRGQLAPTEIIAVKRITCTTRQQRLSMMAQIDAI
# SRVXXXXXXXXXXXXXXXXXXXXXXXXXXXXXXXRFLFSNERPVLNWSDRFNIIKGIATALQYLHSECQSTLIHGNVKSSNVLLDEELHARLGDYGQG
# NRQSCTGHVAPELVQTTAAPTRDTDVFAFGVLIIEIVCGRTAIEPTRPPEEISLVNWVLQGFRKNKMLECCDARINREELVAREVLLVLKLGLLCTNR
# SPQVRPVMRKVVQYLDGTEPLPHDDYIFHGV]
# Evidence for and against this transcript:
# % of transcript supported by hints (any source): 0
# CDS exons: 0/2
# CDS introns: 0/1
# 5'UTR exons and introns: 0/1
# 3'UTR exons and introns: 0/1
# hint groups fully obeyed: 0
# incompatible hint groups: 0
# end gene g11027
Asue_scaffold9	AUGUSTUS	gene	9868329	9876766	.	+	.	ID=AsAag11027
Asue_scaffold9	AUGUSTUS	mRNA	9868329	9876766	.	+	.	ID=AsAag11027.t1;Parent=AsAag11027
Asue_scaffold9	AUGUSTUS	CDS	9868377	9869273	.	+	0	ID=AsAag11027.t1.cds;Parent=AsAag11027.t1
Asue_scaffold9	AUGUSTUS	CDS	9872365	9872830	.	+	0	ID=AsAag11027.t1.cds;Parent=AsAag11027.t1
Asue_scaffold9	AUGUSTUS	CDS	9875563	9876671	.	+	2	ID=AsAag11027.t1.cds;Parent=AsAag11027.t1
Asue_scaffold9	AUGUSTUS	exon	9868377	9869273	.	+	.	ID=AsAag11027.t1.exon1;Parent=AsAag11027.t1
Asue_scaffold9	AUGUSTUS	exon	9872365	9872830	.	+	.	ID=AsAag11027.t1.exon2;Parent=AsAag11027.t1
Asue_scaffold9	AUGUSTUS	exon	9875563	9876671	.	+	.	ID=AsAag11027.t1.exon3;Parent=AsAag11027.t1
Asue_scaffold9	AUGUSTUS	mRNA	9872706	9876766	.	+	.	ID=AsAag11027.t2;Parent=AsAag11027
Asue_scaffold9	AUGUSTUS	CDS	9872728	9872830	.	+	0	ID=AsAag11027.t2.cds;Parent=AsAag11027.t2
Asue_scaffold9	AUGUSTUS	CDS	9875563	9876671	.	+	2	ID=AsAag11027.t2.cds;Parent=AsAag11027.t2
Asue_scaffold9	AUGUSTUS	exon	9872728	9872830	.	+	.	ID=AsAag11027.t2.exon1;Parent=AsAag11027.t2
Asue_scaffold9	AUGUSTUS	exon	9875563	9876671	.	+	.	ID=AsAag11027.t2.exon2;Parent=AsAag11027.t2
###
# start gene g11028
# protein sequence = [MSGGFFRGTSAEQDTRFSNKQAKLMKSQKFAPELENLVDVTKVKMDVMKPWIATRVTELLGFEDEVLINFIYGLLDGK
# VVNGKEIQISLTGFMEKNTGKFMKELWTLLLSAQNNSSGVPQQFLDAREAETKKKQEEAIQKADRLANEIERKREGEKKNPEYDILRKIDSGVEHKET
# NGVDTKLSRDRPEDGRRADEKNGVKERRRDLIPPRGRDASRSPLRGSRSRSISKTNSGSKSYSGERKSRSSSQSSDASISPRKRRLSNSRRRSRSRSL
# RRSLSPRRRRIHSPYGSRSRSPIRRHRRHTPEGRRQSPAPSRRRRSPSPPARRRRSPSPPSRRRRSPSPPARRRRSPSPPVRRRRSPSPPARPRRSPS
# PPARRRRSPLPFRRRRSPSPPARRRRSPSPLYRRNRSRSPLVKRERSGSQGRSPSPVARRRDPTGARLPSPPAEQRLPSQPAGQRLPPPPPRRAGLPS
# PMRVGGSHAANHLESPSPRPSSLSPPGRKKVLPSPPVRRRRSLTPAEERVSLSPAGRHEAESPSHVKQGGSMSPVRGQGKSSPSRHQKARSPVRRRSP
# TPVNRRNRRFPSASQSPDDRRRRRSPSSSRSPSRSRSPPVLHRSPSAYGRKHQRDRRSPGHLSEEQDRVQNSKLLKRTSVPDTDKRKQLPEEVLEVGR
# VDHYREQERKSDKLTERRSGHRTHGSQMSPVENSEGKSRPVSGKVKDSEQVEKDDNSDLDANLSSDSKESSRHRTKDKKRRKNKRSSREEVSSDDNGS
# SDSDLDDRKEAKXXXXXXXXXXXXXXXXXXXXRRRKREERRGGKEKHKNRELSDTSEGEADARPKNKKGEESDPKRLEIELRNKALESLKAKKGISH]
# Evidence for and against this transcript:
# % of transcript supported by hints (any source): 88
# CDS exons: 11/11
#      P:  11 
# CDS introns: 10/10
#      E:  10 
#      P:  10 
# 5'UTR exons and introns: 0/1
# 3'UTR exons and introns: 1/3
#      E:   1 
# hint groups fully obeyed: 22
#      E:  11 
#      P:  11 (AL4G23770.t1)
# incompatible hint groups: 14
#      E:   1 
#      P:  13 
# end gene g11028
Asue_scaffold9	AUGUSTUS	gene	9876796	9881484	.	-	.	ID=AsAag11028
Asue_scaffold9	AUGUSTUS	mRNA	9876796	9881484	.	-	.	ID=AsAag11028.t1;Parent=AsAag11028
Asue_scaffold9	AUGUSTUS	CDS	9877416	9877971	.	-	1	ID=AsAag11028.t1.cds;Parent=AsAag11028.t1
Asue_scaffold9	AUGUSTUS	CDS	9878067	9878189	.	-	1	ID=AsAag11028.t1.cds;Parent=AsAag11028.t1
Asue_scaffold9	AUGUSTUS	CDS	9878363	9879550	.	-	1	ID=AsAag11028.t1.cds;Parent=AsAag11028.t1
Asue_scaffold9	AUGUSTUS	CDS	9879688	9879744	.	-	1	ID=AsAag11028.t1.cds;Parent=AsAag11028.t1
Asue_scaffold9	AUGUSTUS	CDS	9879823	9879870	.	-	1	ID=AsAag11028.t1.cds;Parent=AsAag11028.t1
Asue_scaffold9	AUGUSTUS	CDS	9880183	9880295	.	-	0	ID=AsAag11028.t1.cds;Parent=AsAag11028.t1
Asue_scaffold9	AUGUSTUS	CDS	9880434	9880532	.	-	0	ID=AsAag11028.t1.cds;Parent=AsAag11028.t1
Asue_scaffold9	AUGUSTUS	CDS	9880617	9880784	.	-	0	ID=AsAag11028.t1.cds;Parent=AsAag11028.t1
Asue_scaffold9	AUGUSTUS	CDS	9880904	9881026	.	-	0	ID=AsAag11028.t1.cds;Parent=AsAag11028.t1
Asue_scaffold9	AUGUSTUS	CDS	9881152	9881241	.	-	0	ID=AsAag11028.t1.cds;Parent=AsAag11028.t1
Asue_scaffold9	AUGUSTUS	CDS	9881392	9881412	.	-	0	ID=AsAag11028.t1.cds;Parent=AsAag11028.t1
Asue_scaffold9	AUGUSTUS	exon	9877416	9877971	.	-	.	ID=AsAag11028.t1.exon1;Parent=AsAag11028.t1
Asue_scaffold9	AUGUSTUS	exon	9878067	9878189	.	-	.	ID=AsAag11028.t1.exon2;Parent=AsAag11028.t1
Asue_scaffold9	AUGUSTUS	exon	9878363	9879550	.	-	.	ID=AsAag11028.t1.exon3;Parent=AsAag11028.t1
Asue_scaffold9	AUGUSTUS	exon	9879688	9879744	.	-	.	ID=AsAag11028.t1.exon4;Parent=AsAag11028.t1
Asue_scaffold9	AUGUSTUS	exon	9879823	9879870	.	-	.	ID=AsAag11028.t1.exon5;Parent=AsAag11028.t1
Asue_scaffold9	AUGUSTUS	exon	9880183	9880295	.	-	.	ID=AsAag11028.t1.exon6;Parent=AsAag11028.t1
Asue_scaffold9	AUGUSTUS	exon	9880434	9880532	.	-	.	ID=AsAag11028.t1.exon7;Parent=AsAag11028.t1
Asue_scaffold9	AUGUSTUS	exon	9880617	9880784	.	-	.	ID=AsAag11028.t1.exon8;Parent=AsAag11028.t1
Asue_scaffold9	AUGUSTUS	exon	9880904	9881026	.	-	.	ID=AsAag11028.t1.exon9;Parent=AsAag11028.t1
Asue_scaffold9	AUGUSTUS	exon	9881152	9881241	.	-	.	ID=AsAag11028.t1.exon10;Parent=AsAag11028.t1
Asue_scaffold9	AUGUSTUS	exon	9881392	9881412	.	-	.	ID=AsAag11028.t1.exon11;Parent=AsAag11028.t1
###
# start gene g11029
# protein sequence = [MIPELGRRPMHRGNEDSSFGDDYEKEIGVLLGEQQRRQVEADELERELNLYRSGSAPPTVDGSVSAAGGLFSGGGGAP
# FLEFGGVNKGNGFGGDDEEFRKDPAYLSYYYANMKLNPRLPPPLMSREDLRVAQRLKGSSNVLGGVGDRRKVNDSRSLFSMPPGFEAEKTGASASEWD
# ANGLIGLPGLGLGGKQKSFADIFQADMGHGHPVAQQPSRPASRNAFDENVDSKNNLSPSASQGIGAPSPYSYAAVLGSSLSRNGTPDPQGVARVPSPC
# LTPIGSGRVSSNDKRNTSNQSPFNGVTSGLVESSDLVNALSGMNLSGSGGLDERGQAEQDVEKVRNYMFGMQGGHNEVNQHRFPNKSDQAHKATGSLR
# DSQLRGPQGSAYNGGVGLANPYQHLDSPNYCLNNYALNPAVASMMANQLGNNNFSPMYDNVSAASALGFSGMDSRLHGGGFVSSGQNLSESRNLGRFS
# NRMMGGGTGLQSHMADPMYHQYADSLDLLNDPSMDRNFMGSSYMSMLELQRAFLGAQKSQYGLPYKSGSPNSHSYYGSPTFGSNMSYPGSPLAHHGMP
# NSLMSPYSPMRRSEVNMRYPSATRNYSGGVMGSWHMDASLDEGFGSSMLEEFKSNKTRGFELSEIAGHVVEFSSDQYGSRFIQQKLETATTDEKNMVY
# EEIMPQALDLMTDVFGNYVIQKFFEHGLPPQRRELAEKLFDNVLPLSLQMYGCRVIQKAIEVVDLDQKIKMVKELDGHVMRCVRDQNGNHVVQKCIEC
# VPEENIEFIISTFFGHVVTLSTHPYGCRVIQRVLEHCNDPDTQSKVMEEILSTVSMLAQDQYGNYVVQHVLEHGKPDERTVIIKELAGKIVQMSQQKF
# ASNVVEKCLTFGGPEERELLVNEMLGTTDENEPLQAMMKDQFANYVVQKVLETCDDQQRELILTRIKVHLNALKKYTYGKHVVARIEKLVAAGERRMA
# LQSLTQPQMA]
# Evidence for and against this transcript:
# % of transcript supported by hints (any source): 81
# CDS exons: 9/9
#      P:   9 
# CDS introns: 8/8
#      E:   4 
#      P:   8 
# 5'UTR exons and introns: 0/3
# 3'UTR exons and introns: 0/1
# hint groups fully obeyed: 4
#      E:   4 
# incompatible hint groups: 2
#      P:   2 (AL4G23760.t1)
# end gene g11029
Asue_scaffold9	AUGUSTUS	gene	9888421	9892900	.	+	.	ID=AsAag11029
Asue_scaffold9	AUGUSTUS	mRNA	9888421	9892900	.	+	.	ID=AsAag11029.t1;Parent=AsAag11029
Asue_scaffold9	AUGUSTUS	CDS	9888675	9889274	.	+	0	ID=AsAag11029.t1.cds;Parent=AsAag11029.t1
Asue_scaffold9	AUGUSTUS	CDS	9889387	9890708	.	+	0	ID=AsAag11029.t1.cds;Parent=AsAag11029.t1
Asue_scaffold9	AUGUSTUS	CDS	9890792	9890933	.	+	1	ID=AsAag11029.t1.cds;Parent=AsAag11029.t1
Asue_scaffold9	AUGUSTUS	CDS	9891033	9891140	.	+	0	ID=AsAag11029.t1.cds;Parent=AsAag11029.t1
Asue_scaffold9	AUGUSTUS	CDS	9891230	9891442	.	+	0	ID=AsAag11029.t1.cds;Parent=AsAag11029.t1
Asue_scaffold9	AUGUSTUS	CDS	9891529	9891639	.	+	0	ID=AsAag11029.t1.cds;Parent=AsAag11029.t1
Asue_scaffold9	AUGUSTUS	CDS	9891729	9891923	.	+	0	ID=AsAag11029.t1.cds;Parent=AsAag11029.t1
Asue_scaffold9	AUGUSTUS	CDS	9892008	9892182	.	+	0	ID=AsAag11029.t1.cds;Parent=AsAag11029.t1
Asue_scaffold9	AUGUSTUS	CDS	9892356	9892402	.	+	2	ID=AsAag11029.t1.cds;Parent=AsAag11029.t1
Asue_scaffold9	AUGUSTUS	exon	9888675	9889274	.	+	.	ID=AsAag11029.t1.exon1;Parent=AsAag11029.t1
Asue_scaffold9	AUGUSTUS	exon	9889387	9890708	.	+	.	ID=AsAag11029.t1.exon2;Parent=AsAag11029.t1
Asue_scaffold9	AUGUSTUS	exon	9890792	9890933	.	+	.	ID=AsAag11029.t1.exon3;Parent=AsAag11029.t1
Asue_scaffold9	AUGUSTUS	exon	9891033	9891140	.	+	.	ID=AsAag11029.t1.exon4;Parent=AsAag11029.t1
Asue_scaffold9	AUGUSTUS	exon	9891230	9891442	.	+	.	ID=AsAag11029.t1.exon5;Parent=AsAag11029.t1
Asue_scaffold9	AUGUSTUS	exon	9891529	9891639	.	+	.	ID=AsAag11029.t1.exon6;Parent=AsAag11029.t1
Asue_scaffold9	AUGUSTUS	exon	9891729	9891923	.	+	.	ID=AsAag11029.t1.exon7;Parent=AsAag11029.t1
Asue_scaffold9	AUGUSTUS	exon	9892008	9892182	.	+	.	ID=AsAag11029.t1.exon8;Parent=AsAag11029.t1
Asue_scaffold9	AUGUSTUS	exon	9892356	9892402	.	+	.	ID=AsAag11029.t1.exon9;Parent=AsAag11029.t1
###
# start gene g11030
# protein sequence = [MIPELGRRPMHRGNEDSSFGDDYEKEIGVLLGEQQRRQVEADELERELNLYRSGSAPPTVDGSVSAAGGLFSGGGGAP
# FLDFGGVNKGNGFGGDDEEFRKDPAYLSYYYANMKLNPRLPPPLMSREDLRVAQRLKGSSNVLGGVGDRRKVNDSRSLFSMPPGFEAEKTGASASEWD
# ANGLIGLPGLGLGGKQKSFADIFQADMGHGHPVAQQPSRPASRNAFDENVDSKNNLSPSASQGIGAPSPYSYAAVLGSSLSRNGTPDPQAIARVPSPC
# LTPIGSGRVSSNDKRNTSNQSPFNGVASGLNESSDLVNALSGLSLSGSGGLDERGQAEQDVEKVRNYMFGLQGGYNEVNQHGFPNKSDQAHKATGSLR
# NSQSRGLQGSAYNDGGGLATQYQHLDSPNYSLNNYGLNPAVASMMASQLGNSNFSPMYENVPAMGFSGMDSRLHGGGYVSSGQNLSESRNLGRLSNRM
# MGGGAGLQSHMADPYHQYARFSENTDSLDLLNDPSMDMNYMGNSYMNMLELQRAYLGAQKSQYGVPYKSGSPNSHSDYGSPTFGSYPGSPLAHHLLPN
# SLVSPCSPMRRGEVSMRYPSAARNYSGGVMGSWHMDTSLDEGFGSSMLEEFKSNKTRGFELSEIAGHVVEFSSDQYGSRFIQQKLETATTDEKNMVYE
# EIMPQALALMTDVFGNYVIQKFFEHGLPPQRRELADKLFDNVLPLSLQMYGCRVIQKAIEVVDLDQKIKMVKELDGHVMRCVRDQNGNHVVQKCIECV
# PEENIEFIISTFFGNVVTLSTHPYGCRVIQRVLEHCHEPDTQSKVMDEIMSTISMLAQDQYGNYVIQHVLEHGKPDERTVIIKELAGKIVQMSQQKFA
# SNVVEKCLTFGGPEEREFLVNEMLGTTDENEPLQAMMKDQFANYVVQKVLETCDDQQRELILGRIKVHLNALKKYTYGKHIVARVEKLVAAGERRMAL
# QSLTQPQMA]
# Evidence for and against this transcript:
# % of transcript supported by hints (any source): 78.3
# CDS exons: 9/9
#      P:   9 
# CDS introns: 8/8
#      E:   8 
#      P:   8 
# 5'UTR exons and introns: 0/3
# 3'UTR exons and introns: 1/3
#      E:   1 
# hint groups fully obeyed: 18
#      E:   9 
#      P:   9 
# incompatible hint groups: 9
#      P:   9 
# end gene g11030
Asue_scaffold9	AUGUSTUS	gene	9893071	9898295	.	+	.	ID=AsAag11030
Asue_scaffold9	AUGUSTUS	mRNA	9893071	9898295	.	+	.	ID=AsAag11030.t1;Parent=AsAag11030
Asue_scaffold9	AUGUSTUS	CDS	9894112	9894711	.	+	0	ID=AsAag11030.t1.cds;Parent=AsAag11030.t1
Asue_scaffold9	AUGUSTUS	CDS	9894877	9896195	.	+	0	ID=AsAag11030.t1.cds;Parent=AsAag11030.t1
Asue_scaffold9	AUGUSTUS	CDS	9896279	9896420	.	+	1	ID=AsAag11030.t1.cds;Parent=AsAag11030.t1
Asue_scaffold9	AUGUSTUS	CDS	9896502	9896609	.	+	0	ID=AsAag11030.t1.cds;Parent=AsAag11030.t1
Asue_scaffold9	AUGUSTUS	CDS	9896747	9896959	.	+	0	ID=AsAag11030.t1.cds;Parent=AsAag11030.t1
Asue_scaffold9	AUGUSTUS	CDS	9897044	9897154	.	+	0	ID=AsAag11030.t1.cds;Parent=AsAag11030.t1
Asue_scaffold9	AUGUSTUS	CDS	9897233	9897427	.	+	0	ID=AsAag11030.t1.cds;Parent=AsAag11030.t1
Asue_scaffold9	AUGUSTUS	CDS	9897513	9897687	.	+	0	ID=AsAag11030.t1.cds;Parent=AsAag11030.t1
Asue_scaffold9	AUGUSTUS	CDS	9897818	9897864	.	+	2	ID=AsAag11030.t1.cds;Parent=AsAag11030.t1
Asue_scaffold9	AUGUSTUS	exon	9894112	9894711	.	+	.	ID=AsAag11030.t1.exon1;Parent=AsAag11030.t1
Asue_scaffold9	AUGUSTUS	exon	9894877	9896195	.	+	.	ID=AsAag11030.t1.exon2;Parent=AsAag11030.t1
Asue_scaffold9	AUGUSTUS	exon	9896279	9896420	.	+	.	ID=AsAag11030.t1.exon3;Parent=AsAag11030.t1
Asue_scaffold9	AUGUSTUS	exon	9896502	9896609	.	+	.	ID=AsAag11030.t1.exon4;Parent=AsAag11030.t1
Asue_scaffold9	AUGUSTUS	exon	9896747	9896959	.	+	.	ID=AsAag11030.t1.exon5;Parent=AsAag11030.t1
Asue_scaffold9	AUGUSTUS	exon	9897044	9897154	.	+	.	ID=AsAag11030.t1.exon6;Parent=AsAag11030.t1
Asue_scaffold9	AUGUSTUS	exon	9897233	9897427	.	+	.	ID=AsAag11030.t1.exon7;Parent=AsAag11030.t1
Asue_scaffold9	AUGUSTUS	exon	9897513	9897687	.	+	.	ID=AsAag11030.t1.exon8;Parent=AsAag11030.t1
Asue_scaffold9	AUGUSTUS	exon	9897818	9897864	.	+	.	ID=AsAag11030.t1.exon9;Parent=AsAag11030.t1
###
# start gene g11031
# protein sequence = [MSATTTPSLSLSNFRPRFLNPFKTHHISPLSWSVSRRKILSSRVLRVHKEKTQLWRVSATPEEISQEIVSSDSSSEAI
# VSSGGQDGVALIIQVLLFVAFLALTVLTIGVVYIGVTEFLGKREREKFEKDEAAKKSKKGGKKKAMRAKAGPRGFGQKIEDXXXXXXXXXXXSIVSRD
# TKIDFVDFVCKVAL]
# Evidence for and against this transcript:
# % of transcript supported by hints (any source): 20
# CDS exons: 0/2
# CDS introns: 1/1
#      E:   1 
# 5'UTR exons and introns: 0/1
# 3'UTR exons and introns: 0/1
# hint groups fully obeyed: 1
#      E:   1 
# incompatible hint groups: 0
# end gene g11031
Asue_scaffold9	AUGUSTUS	gene	9898297	9899116	.	-	.	ID=AsAag11031
Asue_scaffold9	AUGUSTUS	mRNA	9898297	9899116	.	-	.	ID=AsAag11031.t1;Parent=AsAag11031
Asue_scaffold9	AUGUSTUS	CDS	9898368	9898616	.	-	0	ID=AsAag11031.t1.cds;Parent=AsAag11031.t1
Asue_scaffold9	AUGUSTUS	CDS	9898731	9899054	.	-	0	ID=AsAag11031.t1.cds;Parent=AsAag11031.t1
Asue_scaffold9	AUGUSTUS	exon	9898368	9898616	.	-	.	ID=AsAag11031.t1.exon1;Parent=AsAag11031.t1
Asue_scaffold9	AUGUSTUS	exon	9898731	9899054	.	-	.	ID=AsAag11031.t1.exon2;Parent=AsAag11031.t1
###
# start gene g11032
# protein sequence = [MAKTEEKFRDNSRWSLGGMTALVTGGSKGLGKAVVEELALLGAKVHTCARDETQLQERLREWQAKGFQVTTSVCDVSS
# RDQREKLMETVSSIFQGKLNILVNNVGTCITKPTTEFTAQDYSFLMATNLESAFHLSQLAHPLLKASRSGSIVLMSSAAGVMHINVGSIYGATKGAMN
# QLAKNLACEWASDNIRVNSVCPWFIATPLANNYLDDEELKKEVESKTPMGRAGKANEVSSLVAFLCFPAASYITGQTICVDGGATVNGFSFNPLL]
# Evidence for and against this transcript:
# % of transcript supported by hints (any source): 72.7
# CDS exons: 4/5
#      P:   4 
# CDS introns: 4/4
#      E:   4 
#      P:   4 
# 5'UTR exons and introns: 0/1
# 3'UTR exons and introns: 0/1
# hint groups fully obeyed: 5
#      E:   4 
#      P:   1 
# incompatible hint groups: 2
#      P:   2 (TRINITY_GG_26_c364_g1_i1,AL41U10060.t1)
# end gene g11032
Asue_scaffold9	AUGUSTUS	gene	9899871	9901302	.	+	.	ID=AsAag11032
Asue_scaffold9	AUGUSTUS	mRNA	9899871	9901302	.	+	.	ID=AsAag11032.t1;Parent=AsAag11032
Asue_scaffold9	AUGUSTUS	CDS	9899910	9900001	.	+	0	ID=AsAag11032.t1.cds;Parent=AsAag11032.t1
Asue_scaffold9	AUGUSTUS	CDS	9900145	9900352	.	+	1	ID=AsAag11032.t1.cds;Parent=AsAag11032.t1
Asue_scaffold9	AUGUSTUS	CDS	9900462	9900678	.	+	0	ID=AsAag11032.t1.cds;Parent=AsAag11032.t1
Asue_scaffold9	AUGUSTUS	CDS	9900739	9900845	.	+	2	ID=AsAag11032.t1.cds;Parent=AsAag11032.t1
Asue_scaffold9	AUGUSTUS	CDS	9900963	9901154	.	+	0	ID=AsAag11032.t1.cds;Parent=AsAag11032.t1
Asue_scaffold9	AUGUSTUS	exon	9899910	9900001	.	+	.	ID=AsAag11032.t1.exon1;Parent=AsAag11032.t1
Asue_scaffold9	AUGUSTUS	exon	9900145	9900352	.	+	.	ID=AsAag11032.t1.exon2;Parent=AsAag11032.t1
Asue_scaffold9	AUGUSTUS	exon	9900462	9900678	.	+	.	ID=AsAag11032.t1.exon3;Parent=AsAag11032.t1
Asue_scaffold9	AUGUSTUS	exon	9900739	9900845	.	+	.	ID=AsAag11032.t1.exon4;Parent=AsAag11032.t1
Asue_scaffold9	AUGUSTUS	exon	9900963	9901154	.	+	.	ID=AsAag11032.t1.exon5;Parent=AsAag11032.t1
###
# start gene g11033
# protein sequence = [MAKTIENLTDKSRWSLGGMTALVTGGSKGLGEAVVEELAMLGARVHTCARDETQLQERLREWQGKGFQVTTSVCDVSS
# RDQREKLMETVSSIFQGKLNILVNNAGTGITKPTTEFTAQDYSFLMATNLESAFHISQLAHPLLKASSLGSIVFMSSVAGLVHTGASIYGATKGAMNQ
# LGRNLACEWASDNIRVNSVCPWVIATPLASEIFSDEEFKKAVESKTPMGRVGKANEVSSLVAFLCFPAASYITGQTICVDGGASVNGFSFKPRP]
# Evidence for and against this transcript:
# % of transcript supported by hints (any source): 81.8
# CDS exons: 5/5
#      P:   5 
# CDS introns: 4/4
#      P:   4 
# 5'UTR exons and introns: 0/1
# 3'UTR exons and introns: 0/1
# hint groups fully obeyed: 0
# incompatible hint groups: 2
#      P:   2 (AL41U10050.t1,TRINITY_GG_26_c3006_g1_i1)
# end gene g11033
Asue_scaffold9	AUGUSTUS	gene	9901851	9903406	.	+	.	ID=AsAag11033
Asue_scaffold9	AUGUSTUS	mRNA	9901851	9903406	.	+	.	ID=AsAag11033.t1;Parent=AsAag11033
Asue_scaffold9	AUGUSTUS	CDS	9901929	9902020	.	+	0	ID=AsAag11033.t1.cds;Parent=AsAag11033.t1
Asue_scaffold9	AUGUSTUS	CDS	9902190	9902397	.	+	1	ID=AsAag11033.t1.cds;Parent=AsAag11033.t1
Asue_scaffold9	AUGUSTUS	CDS	9902494	9902707	.	+	0	ID=AsAag11033.t1.cds;Parent=AsAag11033.t1
Asue_scaffold9	AUGUSTUS	CDS	9902807	9902913	.	+	2	ID=AsAag11033.t1.cds;Parent=AsAag11033.t1
Asue_scaffold9	AUGUSTUS	CDS	9903061	9903252	.	+	0	ID=AsAag11033.t1.cds;Parent=AsAag11033.t1
Asue_scaffold9	AUGUSTUS	exon	9901929	9902020	.	+	.	ID=AsAag11033.t1.exon1;Parent=AsAag11033.t1
Asue_scaffold9	AUGUSTUS	exon	9902190	9902397	.	+	.	ID=AsAag11033.t1.exon2;Parent=AsAag11033.t1
Asue_scaffold9	AUGUSTUS	exon	9902494	9902707	.	+	.	ID=AsAag11033.t1.exon3;Parent=AsAag11033.t1
Asue_scaffold9	AUGUSTUS	exon	9902807	9902913	.	+	.	ID=AsAag11033.t1.exon4;Parent=AsAag11033.t1
Asue_scaffold9	AUGUSTUS	exon	9903061	9903252	.	+	.	ID=AsAag11033.t1.exon5;Parent=AsAag11033.t1
###
# start gene g11034
# protein sequence = [MIPELGRRPMHRGIEDSSFGDDYEKEIGVLLGEQQRRQVEADELERELNLYRSGSAPPTVDGSVSAAGGLFSGGGGAP
# FLELGGVNKGNGFGGDDEEFRKDPAYLSYYYANMKLNPRLPPPLMSREDLRVAQRLKGSSNVLGGVGDRRKVNDSRSLFSMPPGFEAEKTGASASEWD
# ANGLIGLPGLGLGGKQKSFADIFQADMGHGHPVAQQPSRPASRNTFDDNVDSKNNLSPSASQGIGAPSPYSYAAVLGSSLSRNGTPDPQGVARVPSPC
# LTPIGSGRVSSNDKRNTSNQSPFNGVTSGLNESSDLAAALSGLNLSATGGLDERSQAEHDVEKVRNYMFGLQDGHNEVNQHGFPNKPDQAPKGTASWR
# NSELRGSQGSAYNGGSGLANPYQHLDSPNYYALNPAVASMMASQLGTNNYPPMYENASAASAMGFSGMDSRLHGGGFVSSGQNLSESRNIGRVGNRMM
# GGGTGLQSHLADPMYHQYARFSENADSFDLLNDPSMDRSYMGNSYMNMLELQRAYLGAQKSQYGLPYKSGSPNIHSYYGSPTFGSNMSYPGSPLAHPG
# MPNSLMSPYSPMRRGEVNMRYPSATRNYSGGVMGSWHMDASLDEGFGSSMLEEFKSNKTRGFELSEIAGHVVEFSSDQYGSRFIQQKLETATTDEKNM
# VYEEIMPQALALMTDVFGNYVIQKFFEHGLPPQRRELGEKLIDNVLPLSLQMYGCRVIQKAIEVVDLDQKIKMVKELDGHVMRCVRDQNGNHVVQKCI
# ECVPEENIEFIISTFFGHVVTLSTHPYGCRVIQRVLEHCHDPDTQSKVMEEILSTVSMLAQDQYGNYVVQHVLEHGKPDERTVIIKELAGKIVQMSQQ
# KFASNVVEKCLTFGGPEERELLVNEMLGTTDENEPLQAMMKDQFANYVVQKVLETCDDQQRELILTRIKVHLNALKKYTYGKHIVARVEKLVAAGERR
# MALQSLTQPLVA]
# Evidence for and against this transcript:
# % of transcript supported by hints (any source): 81
# CDS exons: 9/9
#      P:   9 
# CDS introns: 8/8
#      E:   8 
#      P:   8 
# 5'UTR exons and introns: 0/3
# 3'UTR exons and introns: 0/1
# hint groups fully obeyed: 9
#      E:   8 
#      P:   1 
# incompatible hint groups: 3
#      P:   3 (TRINITY_GG_26_c10_g1_i1,AL4G23700.t1,TRINITY_GG_26_c1072_g1_i5)
# end gene g11034
Asue_scaffold9	AUGUSTUS	gene	9904373	9910736	.	-	.	ID=AsAag11034
Asue_scaffold9	AUGUSTUS	mRNA	9904373	9910736	.	-	.	ID=AsAag11034.t1;Parent=AsAag11034
Asue_scaffold9	AUGUSTUS	CDS	9904619	9904665	.	-	2	ID=AsAag11034.t1.cds;Parent=AsAag11034.t1
Asue_scaffold9	AUGUSTUS	CDS	9904802	9904976	.	-	0	ID=AsAag11034.t1.cds;Parent=AsAag11034.t1
Asue_scaffold9	AUGUSTUS	CDS	9905068	9905262	.	-	0	ID=AsAag11034.t1.cds;Parent=AsAag11034.t1
Asue_scaffold9	AUGUSTUS	CDS	9905341	9905451	.	-	0	ID=AsAag11034.t1.cds;Parent=AsAag11034.t1
Asue_scaffold9	AUGUSTUS	CDS	9905540	9905752	.	-	0	ID=AsAag11034.t1.cds;Parent=AsAag11034.t1
Asue_scaffold9	AUGUSTUS	CDS	9905855	9905962	.	-	0	ID=AsAag11034.t1.cds;Parent=AsAag11034.t1
Asue_scaffold9	AUGUSTUS	CDS	9906054	9906195	.	-	1	ID=AsAag11034.t1.cds;Parent=AsAag11034.t1
Asue_scaffold9	AUGUSTUS	CDS	9906279	9907606	.	-	0	ID=AsAag11034.t1.cds;Parent=AsAag11034.t1
Asue_scaffold9	AUGUSTUS	CDS	9907719	9908318	.	-	0	ID=AsAag11034.t1.cds;Parent=AsAag11034.t1
Asue_scaffold9	AUGUSTUS	exon	9904619	9904665	.	-	.	ID=AsAag11034.t1.exon1;Parent=AsAag11034.t1
Asue_scaffold9	AUGUSTUS	exon	9904802	9904976	.	-	.	ID=AsAag11034.t1.exon2;Parent=AsAag11034.t1
Asue_scaffold9	AUGUSTUS	exon	9905068	9905262	.	-	.	ID=AsAag11034.t1.exon3;Parent=AsAag11034.t1
Asue_scaffold9	AUGUSTUS	exon	9905341	9905451	.	-	.	ID=AsAag11034.t1.exon4;Parent=AsAag11034.t1
Asue_scaffold9	AUGUSTUS	exon	9905540	9905752	.	-	.	ID=AsAag11034.t1.exon5;Parent=AsAag11034.t1
Asue_scaffold9	AUGUSTUS	exon	9905855	9905962	.	-	.	ID=AsAag11034.t1.exon6;Parent=AsAag11034.t1
Asue_scaffold9	AUGUSTUS	exon	9906054	9906195	.	-	.	ID=AsAag11034.t1.exon7;Parent=AsAag11034.t1
Asue_scaffold9	AUGUSTUS	exon	9906279	9907606	.	-	.	ID=AsAag11034.t1.exon8;Parent=AsAag11034.t1
Asue_scaffold9	AUGUSTUS	exon	9907719	9908318	.	-	.	ID=AsAag11034.t1.exon9;Parent=AsAag11034.t1
###
# start gene g11035
# protein sequence = [MVTWVFHYLLVAFLIAISYNIDAASAGITRHYQFDIQLKNITRLCKTKTIVTVNGKFPGPKVTAREGDNLQIKVVNHV
# SNNISIHWHGIRQLRSGWADGPSYVTQCPIRTGQSYVYNFTVTGQRGTLWWHAHIQWMRATVYGPLIILPKLHQPYPFPKPYKQVPIMFGEWFNADPQ
# AVLQQALQTGAGPNASDAHTFNGLPGPLYNCSTKDTYKLMVKPGKTYLLRLINAALNDELFFTIANHTLTVVEADACYVKPFQTNTVLLGPGQTTNVL
# LKTKPIYPNATFYMLARPYFTGQGTIDNTTVAGILQYQHHSKSSKNLSTIKPSLPPINSTSYAANFTKMFRSLASSTFPANVPKTVDKKYFFTVGLGT
# NPCPKNQTCQGPTNTTKFAASINNVSFILPNKTSLLQSYFVGKSNNVFMTDFPTAPIFPFNYTGTPPNNTMVSRGTKVVVLKYNTTVELVLQGTSILG
# IEAHPIHLHGFNFYVVGQGFGNFNPARDPKQYNLVDPVERNTINVPSGGWVAIRFLADNPGVWLMHCHIEIHLSWGLTMAWVVLDGDLPNQKLLPPPS
# DFPKC]
# Evidence for and against this transcript:
# % of transcript supported by hints (any source): 84.6
# CDS exons: 6/6
#      P:   6 
# CDS introns: 5/5
#      P:   5 
# 5'UTR exons and introns: 0/1
# 3'UTR exons and introns: 0/1
# hint groups fully obeyed: 7
#      P:   7 (AL4G23690.t1)
# incompatible hint groups: 8
#      P:   8 (TRINITY_GG_26_c2772_g1_i1,AL41U10030.t1,TRINITY_GG_26_c2183_g1_i1)
# end gene g11035
Asue_scaffold9	AUGUSTUS	gene	9912681	9915454	.	+	.	ID=AsAag11035
Asue_scaffold9	AUGUSTUS	mRNA	9912681	9915454	.	+	.	ID=AsAag11035.t1;Parent=AsAag11035
Asue_scaffold9	AUGUSTUS	CDS	9912786	9912890	.	+	0	ID=AsAag11035.t1.cds;Parent=AsAag11035.t1
Asue_scaffold9	AUGUSTUS	CDS	9912994	9913145	.	+	0	ID=AsAag11035.t1.cds;Parent=AsAag11035.t1
Asue_scaffold9	AUGUSTUS	CDS	9913222	9913466	.	+	1	ID=AsAag11035.t1.cds;Parent=AsAag11035.t1
Asue_scaffold9	AUGUSTUS	CDS	9913716	9913844	.	+	2	ID=AsAag11035.t1.cds;Parent=AsAag11035.t1
Asue_scaffold9	AUGUSTUS	CDS	9913924	9914883	.	+	2	ID=AsAag11035.t1.cds;Parent=AsAag11035.t1
Asue_scaffold9	AUGUSTUS	CDS	9915035	9915165	.	+	2	ID=AsAag11035.t1.cds;Parent=AsAag11035.t1
Asue_scaffold9	AUGUSTUS	exon	9912786	9912890	.	+	.	ID=AsAag11035.t1.exon1;Parent=AsAag11035.t1
Asue_scaffold9	AUGUSTUS	exon	9912994	9913145	.	+	.	ID=AsAag11035.t1.exon2;Parent=AsAag11035.t1
Asue_scaffold9	AUGUSTUS	exon	9913222	9913466	.	+	.	ID=AsAag11035.t1.exon3;Parent=AsAag11035.t1
Asue_scaffold9	AUGUSTUS	exon	9913716	9913844	.	+	.	ID=AsAag11035.t1.exon4;Parent=AsAag11035.t1
Asue_scaffold9	AUGUSTUS	exon	9913924	9914883	.	+	.	ID=AsAag11035.t1.exon5;Parent=AsAag11035.t1
Asue_scaffold9	AUGUSTUS	exon	9915035	9915165	.	+	.	ID=AsAag11035.t1.exon6;Parent=AsAag11035.t1
###
# start gene g11036
# protein sequence = [MIRLANKTQVPTITFSATSPLLTSIKSPYFVRATIDDSSQVGAIAAIVKSFGWRSVVAIYVEDKIGEGIMPYLFDALQ
# DVKVYRSGISPKANDDQIENKLYKLMTMQTRVFVVHMASSLGFRVIQKVRKIGMMEEGYVWLLTNGMTNMMRHNDHGRSLEAMHGVLGLRSHVPKTKE
# LKDFGLRWKKKFEMENPMMGNDTELNVFALWAYDSITALAMAVEKATTKSVRYDNPIALENSRTDLGTLGVSRYGPSLLKALSDIRFNGLAGEFNLID
# GQLELSKFEIINFVRNEERVIGFWTPSNGLVNAKSNKTILFSSKEMFVSVIWPVNSTVVPKGWEIPTKGKKLRVGVPVKRGFLNFVDVKKYSTTNAVT
# PTGFSIDVFKAALKELPYSVIPQYFAFDSRDQCYNTMVEQVYNGMYDAVVGDVTIIANRSLYVDFTLPYTESGVFMLVPMKDNKNKNTWVFLKPWSLG
# LWVTTACFFVYIGFIVWILEHRVNTDFRGPPHHQIGTSFWFSFSTMNFAHHIVETGVKLLERKIITRFSRS]
# Evidence for and against this transcript:
# % of transcript supported by hints (any source): 0
# CDS exons: 0/3
# CDS introns: 0/2
# 5'UTR exons and introns: 0/1
# 3'UTR exons and introns: 0/1
# hint groups fully obeyed: 0
# incompatible hint groups: 0
# end gene g11036
Asue_scaffold9	AUGUSTUS	gene	9930071	9932218	.	+	.	ID=AsAag11036
Asue_scaffold9	AUGUSTUS	mRNA	9930071	9932218	.	+	.	ID=AsAag11036.t1;Parent=AsAag11036
Asue_scaffold9	AUGUSTUS	CDS	9930114	9931361	.	+	0	ID=AsAag11036.t1.cds;Parent=AsAag11036.t1
Asue_scaffold9	AUGUSTUS	CDS	9931546	9931858	.	+	0	ID=AsAag11036.t1.cds;Parent=AsAag11036.t1
Asue_scaffold9	AUGUSTUS	CDS	9932028	9932092	.	+	2	ID=AsAag11036.t1.cds;Parent=AsAag11036.t1
Asue_scaffold9	AUGUSTUS	exon	9930114	9931361	.	+	.	ID=AsAag11036.t1.exon1;Parent=AsAag11036.t1
Asue_scaffold9	AUGUSTUS	exon	9931546	9931858	.	+	.	ID=AsAag11036.t1.exon2;Parent=AsAag11036.t1
Asue_scaffold9	AUGUSTUS	exon	9932028	9932092	.	+	.	ID=AsAag11036.t1.exon3;Parent=AsAag11036.t1
###
# start gene g11037
# protein sequence = [MDQPEATHETRSATKVPQILPGAVTRSRGAARNLRIKCNAFTEEFIRSHDPRPYGPIGPDHPDDHELVRTVFTITRVF
# ESDSKPLSVTVSRAHHHSCVVTSFHLHAPFLQVTTGSRYSPVVAIHHRRPSPWSQGDSSYSSSTSLADPQPIVIRRLHPYRAPTTATSLPSPVTHSDQ
# LSDHPPPSDISRCTGIRTMSGQDPPIAPVPPPDLGVILTQIQAQMGRIDNRLNLLEQAIPPPVPRVRRVRDQRLPPVDDQEQDQGQVEGHTSDEEDPD
# YPRRRNNRRDNERPMGSSAMPSRKSSSDHTTHGHTAPLDPTTYSIFMYIGEKVVSNLARFVVIVWCFVVLVLTQSYTANLTSFLTVQRFKPDVITMKD
# LIKNGENVGYQLGSFVHELLKSQGFLESQLKPYNTSEQCDELLSNGTSKGGIAAAFDEVAYLKVILSESCSKYAMVDPSFKTAGFGFVFPKNSPLTGD
# VSRAILNVTQSEEMKQIEKNGLASFLALLVFIANFLYEHRHTLHEESEISFSRKLTFLLRNFDEKDRKSHMFKESAIHNVGLGQNQTTEIKVGVVLDL
# QTSFSKICLTSINISLSDFYKYHADYTTRLAIHIRDSMEDVVQASSAALDLIKNEQVSAIIGPRTSMQAEFMIRLADKSQVPTITFSTTSPLMTSINS
# PYFVRTTFDDSSQVKAIAAIVKSFGWRNVVAIYVDNEFGEGIIPYLTDALQDVQALVVNRCLIPQEANDDQILKELYKLMTMQTRVFVVHMPPTLGFR
# FFQKAREIGMMKEGYAWLLTDGVMNLVKSNERGSSLENMQGVLGVRSHIPKSKEREDFRLRWKKRFDKKGNDEELNIFALRAYDSITALAMAVEKTSI
# KSLRYEHPIASRNNKTDLATFGVSRYGPSLLKALSNVRFKGLAGEFELINGQLKSSVFEVINIIGDEERIIGFWRPSNGLVNAKSKNTTSFSRESFGP
# VIWPGKSRVIPKGWEIPTNGKMLRVGIPVKKGFLNFVDAKTDPISNAMTPTGYCIDVFEAVLKKLPYSVIPKYIAFLSPDENYDEMVYQVYNGTYDAV
# VGDVTIRANRSLYVDFTLPYSESGVSMMVPLKDNKNKNTWVFLKPWSLDLWVTTACFFVFIGFVVWILEHRVNTDFRGPPHHQIGTSFWFAFSTMNFA
# HHEKVVSTLARFVVLVWCFVVLVLIQSYTANLTSFLTVQRFQPAVTNWKDLIKNNKYIGYQQGTFVRELLISQGFHESFLKPFGSAEECDELFSNGTI
# TASFDEVAYIKVILSENCSKYAMVEPSFKTAGFGFAFPKNSPLTDDVSRAILNVTQGEEMQHIENKWFKKQSNCPDLNTTLSSNHLSLSSFWGLFLIA
# GIASFLALLIFVANFLYEHKQTLFDDSENSFRGKLNFLVRIFDEKDIKSHMFKESAVHNVSSPITQGSSSPLTDHSTLLPLSPAQNRDQFEPRRVSSI
# SSGELFTEQVEDEESAIIQXVGLGQNQISEIKVGVVLDLNTTFSKICLTSMNMALSDFYKDHPNYRTRLALHVRDSMKDTVQASAAALDLIKNEKVSA
# IIGPRNSMQAEFMIRLANKTQVPTITFSATSPLLTSIKSYYFVRATIDDSYQVKAIAAIFESFGWRSVVAIYVDNELGEGIMPYLFDALQDVQVDRSV
# ISPEANDDQILKELYKLMTRQTRVFIVHMASRLASRIFEKAREIGMMEEGYVWLMTNGMSHMMRHINHGRSLNTIEGVLGVRSYVPQSKELDDFSLRW
# KRKFEKENPSMRDGLTIFGLRAYDSTTALAMAVEKTNISSFPYDNASGSSNNMTDLGNLGVSRYGRSLVNALSEIRFNGLAGEFKLIDRQLESPKFEI
# INFVGNEERIIGFWTPSNGLVNANSNKTTSFTGERFGPLIWPGKSTIVPKGWEIPTNGKKIKVGVPVKKGFFNFVEVITDPITNVTTPKGYAIDIFEA
# ALKKLPYSVIPQYYRFESPDDHYDDLVYKLDNGTLDAVVGDVTITAYRSLYADFTLPYTESGVSMMVPVRDNENKNTWVFLKPWTLELWVTTGCFFVL
# IGFVVWLFEHRVNTDFRGPPHHQIGTSFWFSFSTMVFAHREKVVSNLARFVVVVWCFVVLVLTQSYTANLTSFLTVQRFQPGATTMKDLIRNGDYVGY
# QHGAFVKDILRNEGFNDSQLKPFGSSEECDALLSNGSISAAFDEVAYLKAILSQYCSKYAMVEPTFKTAGFGFAFPKNSPLTGDVSRAILNVTQGDEM
# RHIENKWFMKQNDCPDPKTALSSNRLSLSSFWGLFLIAGIASFLALLIFVSLFLYENRHTLCEDSEDSIWGKLTSLFRNFDEKDIKSHTFKTSAVHNV
# SSPMTHYSPSPSTVQSAPWTHSPSQNREFELTRVSFTPNEERLTTQTIHHEDEESDIECGVEQ]
# Evidence for and against this transcript:
# % of transcript supported by hints (any source): 48.5
# CDS exons: 8/16
#      P:   8 
# CDS introns: 8/15
#      P:   8 
# 5'UTR exons and introns: 0/1
# 3'UTR exons and introns: 0/1
# hint groups fully obeyed: 2
#      P:   2 
# incompatible hint groups: 4
#      P:   4 (AL41U10020.t1,AL4G23670.t1,AL41U10010.t1)
# end gene g11037
Asue_scaffold9	AUGUSTUS	gene	9941111	9959485	.	+	.	ID=AsAag11037
Asue_scaffold9	AUGUSTUS	mRNA	9941111	9959485	.	+	.	ID=AsAag11037.t1;Parent=AsAag11037
Asue_scaffold9	AUGUSTUS	CDS	9941155	9941381	.	+	0	ID=AsAag11037.t1.cds;Parent=AsAag11037.t1
Asue_scaffold9	AUGUSTUS	CDS	9941753	9942011	.	+	1	ID=AsAag11037.t1.cds;Parent=AsAag11037.t1
Asue_scaffold9	AUGUSTUS	CDS	9942563	9942944	.	+	0	ID=AsAag11037.t1.cds;Parent=AsAag11037.t1
Asue_scaffold9	AUGUSTUS	CDS	9947293	9947801	.	+	2	ID=AsAag11037.t1.cds;Parent=AsAag11037.t1
Asue_scaffold9	AUGUSTUS	CDS	9947912	9948005	.	+	0	ID=AsAag11037.t1.cds;Parent=AsAag11037.t1
Asue_scaffold9	AUGUSTUS	CDS	9948098	9948273	.	+	2	ID=AsAag11037.t1.cds;Parent=AsAag11037.t1
Asue_scaffold9	AUGUSTUS	CDS	9949397	9949595	.	+	0	ID=AsAag11037.t1.cds;Parent=AsAag11037.t1
Asue_scaffold9	AUGUSTUS	CDS	9950331	9951643	.	+	2	ID=AsAag11037.t1.cds;Parent=AsAag11037.t1
Asue_scaffold9	AUGUSTUS	CDS	9951806	9952118	.	+	0	ID=AsAag11037.t1.cds;Parent=AsAag11037.t1
Asue_scaffold9	AUGUSTUS	CDS	9952433	9952827	.	+	2	ID=AsAag11037.t1.cds;Parent=AsAag11037.t1
Asue_scaffold9	AUGUSTUS	CDS	9952936	9953476	.	+	0	ID=AsAag11037.t1.cds;Parent=AsAag11037.t1
Asue_scaffold9	AUGUSTUS	CDS	9956003	9956203	.	+	2	ID=AsAag11037.t1.cds;Parent=AsAag11037.t1
Asue_scaffold9	AUGUSTUS	CDS	9956463	9957772	.	+	2	ID=AsAag11037.t1.cds;Parent=AsAag11037.t1
Asue_scaffold9	AUGUSTUS	CDS	9957928	9958240	.	+	0	ID=AsAag11037.t1.cds;Parent=AsAag11037.t1
Asue_scaffold9	AUGUSTUS	CDS	9958376	9958770	.	+	2	ID=AsAag11037.t1.cds;Parent=AsAag11037.t1
Asue_scaffold9	AUGUSTUS	CDS	9958874	9959434	.	+	0	ID=AsAag11037.t1.cds;Parent=AsAag11037.t1
Asue_scaffold9	AUGUSTUS	exon	9941155	9941381	.	+	.	ID=AsAag11037.t1.exon1;Parent=AsAag11037.t1
Asue_scaffold9	AUGUSTUS	exon	9941753	9942011	.	+	.	ID=AsAag11037.t1.exon2;Parent=AsAag11037.t1
Asue_scaffold9	AUGUSTUS	exon	9942563	9942944	.	+	.	ID=AsAag11037.t1.exon3;Parent=AsAag11037.t1
Asue_scaffold9	AUGUSTUS	exon	9947293	9947801	.	+	.	ID=AsAag11037.t1.exon4;Parent=AsAag11037.t1
Asue_scaffold9	AUGUSTUS	exon	9947912	9948005	.	+	.	ID=AsAag11037.t1.exon5;Parent=AsAag11037.t1
Asue_scaffold9	AUGUSTUS	exon	9948098	9948273	.	+	.	ID=AsAag11037.t1.exon6;Parent=AsAag11037.t1
Asue_scaffold9	AUGUSTUS	exon	9949397	9949595	.	+	.	ID=AsAag11037.t1.exon7;Parent=AsAag11037.t1
Asue_scaffold9	AUGUSTUS	exon	9950331	9951643	.	+	.	ID=AsAag11037.t1.exon8;Parent=AsAag11037.t1
Asue_scaffold9	AUGUSTUS	exon	9951806	9952118	.	+	.	ID=AsAag11037.t1.exon9;Parent=AsAag11037.t1
Asue_scaffold9	AUGUSTUS	exon	9952433	9952827	.	+	.	ID=AsAag11037.t1.exon10;Parent=AsAag11037.t1
Asue_scaffold9	AUGUSTUS	exon	9952936	9953476	.	+	.	ID=AsAag11037.t1.exon11;Parent=AsAag11037.t1
Asue_scaffold9	AUGUSTUS	exon	9956003	9956203	.	+	.	ID=AsAag11037.t1.exon12;Parent=AsAag11037.t1
Asue_scaffold9	AUGUSTUS	exon	9956463	9957772	.	+	.	ID=AsAag11037.t1.exon13;Parent=AsAag11037.t1
Asue_scaffold9	AUGUSTUS	exon	9957928	9958240	.	+	.	ID=AsAag11037.t1.exon14;Parent=AsAag11037.t1
Asue_scaffold9	AUGUSTUS	exon	9958376	9958770	.	+	.	ID=AsAag11037.t1.exon15;Parent=AsAag11037.t1
Asue_scaffold9	AUGUSTUS	exon	9958874	9959434	.	+	.	ID=AsAag11037.t1.exon16;Parent=AsAag11037.t1
###
# start gene g11038
# protein sequence = [MGVGLGENQTSEIKVGVVLDLNTTFSKICLTSINMAVSDFYADHPNYLTRLTLHVRDSMEDTVQASAAALDLIKNEQV
# SAIIGPRTSMQADFMIKLANKTQVPTITFSATSPLLTSIKSPYFVRATIDDSSQVRAIASIFKFFRWRRVVAIYVDNEFGEGFMPFLFDALQDVDVKR
# SVIPPEAIDDEIQKELYKLMERQVRVFVVHMDSSLALRVFQKAREIGMMEEGYVWLMTNGMTHMVRHIDHGHSLNTIEGVLGVRSHVPESKELEDFRL
# RWKRTFKKENPSMRDDLNVFALWAYDSITALAKAVEKTNTKSLRYDNGSTLSKNRTDLGNLGVSLYGPSLQKALSEVRFNGMAGEFKLIDGQLQSPKF
# EIINFVGNKERTIGFWTPRDGLMDESSNKTNLGPVIWPGKSKVVPKGWEIPGKKLRVGVPMKKGFFDFVKVTVDPITNKKTPTGYAIEIFEAALRELP
# YLVIPEYVSFETPNDYNNLVYQVYNKQTWDAVVGDVTITANRSLYVDFTLPYTESGVSMMVPVRDNESKNTWVFLEPWSLELWVTTGCFFLFIGFVVW
# LFEHRVNTDFRGPPHYQIGTSLWFSFSTMVFAHREKVVSSLARFVVVVWCFVVLVLTQSYTASLTSFLTVQSLQPTVTNVNDLIKNRDYVGYQGGAFV
# KDILLGQGFHENQLNPFYSAKEADDLLSNGTIAAAFDEVAYLKAILSQSCSKYVMVEPTFKTAGFGFAFPKNSPLTGEFSRAILNLTQKNVTQEIESK
# WFPKKNDCLDPKTALSSNRLSLSSFLGLFLIVGIAIFFSLLVFVALFLYEHRHTLADDSEDSLWRKVKILFKIFDEKDMNSHTFKNNAIHTMTPSPST
# VQITTPWPQSPSQNREIELRRVSFSPSEERFTMQPIHHEDRESDIELISGSSLRYAYVDSQDVTGYMNSNPSKCRSPSGKSIPSVPRRPDDAFVPERS
# KDRRTPSGSTAPKVPAFDPALLPKRLYATDCYPPIGRINSYSKPEYLLDLADILEGTKEWNYIRASVFGPLFDLPVRKCSLSGKLVHQMLCRGLYTRK
# KHELWFVFAGKPFRFSLREFHILTGLPCHQYAAQADILKSQKPLVPKPKKGYWDILFGKDKPVVLIKDIVEWLRADKNLPPASRMDEWRRLRLALIVI
# VDGIIICSSQPVKASEQVVEMVRNLETFELFPWGRESFLLTMRMVKVSTKVKSRSDLISKFNQSHSSTHGFTIAFQLLMFKAIPALEKYLPDSDDEQT
# FADRSVLQLAPLKTFHNSNIMETEKIAGLDIAPLLPWDGDARIFHWVDEVADPALDYMESLIGSRFNFTKDVWSGGYSKWPQIMVDEKGKEEKVSRTR
# KAPAKRQTKTTDIPGSSRGKEKVDEESHPPGDNPGGQGQDVLHALIMEQVEQRIRDVRAELKIECYDEIRRVVDIDKKLMKDELLDEIISNLRYGGKY
# PGSPKVTEESPVAKSPKGTEKSPVAKSPKGTEKSPVAKSPKGTEKAPVTNSPRGGEKCPPTKSPRGGEKSSLSNDGDNNQPNPTSPGNSKVKDNNKKN
# IDKDKSASPVSNHPSSSAFVSNEMKEKDHNQLLDELERTAWIPYGGVTDVLNSLKPSSSNFHQDHNPNLFSTPLEASDDEAAEGEETVQVPIAKDGFG
# GEEKVDGALEEEDVNQRLDEDDAEGTKLTEAAQEPNVETEDVDNNNDDGKSEAEDEESDTTSGGGSPEDMAVEDDQVDEDLNVEPVDDHDSGDEDASI
# KGVGTSPVVQGSLGKKRKCTSEVETGDSSHQVLPSKRQRKKPQRFLDTPPIKEVQGTSTFSQLPSEVLSPFVKVNDDLRKKFMSSLKAYRQKDYLLDG
# HLVPRSFFKDLHTSHQPVHQEHVDAMLSLLWRKLGDSFVESRAALLDTWFSVNVCEMFPRFKKSKNKSDWVWSSKFKDYVVRGIVPGRYNRQAWLTDV
# DTLYAPFHLPDGHWVSLVIDLKEYSIAILDSNVGGPAEAKQMDNMLKPLSVILPSLIKDLVPQNIIETPVPKEFAVDRMPEIFQSEDIGDSGPLSVKF
# IELHLQAISHDVITEEMVANIRLRFAVDIYEDLMGLHSYSQPSSSSQDSLRSYGPNYSSSPPPPPLSPYNNPDSLGIPKMCFCGGPVHLVNSITEADP
# GRRFYQCEMRHGPGRHIFKWWDEALMDEICAIRSSIREQDEHLKYLITAPNGDRIDPPSMWERFELFQETINALEYNVGALQRAPRNIVDLARSFPHN
# LYIVLAIIVPISAFLLGTYM]
# Evidence for and against this transcript:
# % of transcript supported by hints (any source): 9.68
# CDS exons: 2/15
#      P:   2 
# CDS introns: 1/14
#      P:   1 
# 5'UTR exons and introns: 0/1
# 3'UTR exons and introns: 0/1
# hint groups fully obeyed: 0
# incompatible hint groups: 1
#      P:   1 (TRINITY_GG_26_c1674_g1_i1)
# end gene g11038
Asue_scaffold9	AUGUSTUS	gene	9961471	9972574	.	+	.	ID=AsAag11038
Asue_scaffold9	AUGUSTUS	mRNA	9961471	9972574	.	+	.	ID=AsAag11038.t1;Parent=AsAag11038
Asue_scaffold9	AUGUSTUS	CDS	9961574	9961778	.	+	0	ID=AsAag11038.t1.cds;Parent=AsAag11038.t1
Asue_scaffold9	AUGUSTUS	CDS	9962405	9963687	.	+	2	ID=AsAag11038.t1.cds;Parent=AsAag11038.t1
Asue_scaffold9	AUGUSTUS	CDS	9963829	9964144	.	+	0	ID=AsAag11038.t1.cds;Parent=AsAag11038.t1
Asue_scaffold9	AUGUSTUS	CDS	9964303	9964697	.	+	2	ID=AsAag11038.t1.cds;Parent=AsAag11038.t1
Asue_scaffold9	AUGUSTUS	CDS	9964816	9965341	.	+	0	ID=AsAag11038.t1.cds;Parent=AsAag11038.t1
Asue_scaffold9	AUGUSTUS	CDS	9965870	9965928	.	+	2	ID=AsAag11038.t1.cds;Parent=AsAag11038.t1
Asue_scaffold9	AUGUSTUS	CDS	9967139	9968200	.	+	0	ID=AsAag11038.t1.cds;Parent=AsAag11038.t1
Asue_scaffold9	AUGUSTUS	CDS	9968292	9969287	.	+	0	ID=AsAag11038.t1.cds;Parent=AsAag11038.t1
Asue_scaffold9	AUGUSTUS	CDS	9969375	9969443	.	+	0	ID=AsAag11038.t1.cds;Parent=AsAag11038.t1
Asue_scaffold9	AUGUSTUS	CDS	9969524	9969832	.	+	0	ID=AsAag11038.t1.cds;Parent=AsAag11038.t1
Asue_scaffold9	AUGUSTUS	CDS	9969944	9970230	.	+	0	ID=AsAag11038.t1.cds;Parent=AsAag11038.t1
Asue_scaffold9	AUGUSTUS	CDS	9970331	9970412	.	+	1	ID=AsAag11038.t1.cds;Parent=AsAag11038.t1
Asue_scaffold9	AUGUSTUS	CDS	9970483	9971102	.	+	0	ID=AsAag11038.t1.cds;Parent=AsAag11038.t1
Asue_scaffold9	AUGUSTUS	CDS	9971652	9971883	.	+	1	ID=AsAag11038.t1.cds;Parent=AsAag11038.t1
Asue_scaffold9	AUGUSTUS	CDS	9971969	9972292	.	+	0	ID=AsAag11038.t1.cds;Parent=AsAag11038.t1
Asue_scaffold9	AUGUSTUS	exon	9961574	9961778	.	+	.	ID=AsAag11038.t1.exon1;Parent=AsAag11038.t1
Asue_scaffold9	AUGUSTUS	exon	9962405	9963687	.	+	.	ID=AsAag11038.t1.exon2;Parent=AsAag11038.t1
Asue_scaffold9	AUGUSTUS	exon	9963829	9964144	.	+	.	ID=AsAag11038.t1.exon3;Parent=AsAag11038.t1
Asue_scaffold9	AUGUSTUS	exon	9964303	9964697	.	+	.	ID=AsAag11038.t1.exon4;Parent=AsAag11038.t1
Asue_scaffold9	AUGUSTUS	exon	9964816	9965341	.	+	.	ID=AsAag11038.t1.exon5;Parent=AsAag11038.t1
Asue_scaffold9	AUGUSTUS	exon	9965870	9965928	.	+	.	ID=AsAag11038.t1.exon6;Parent=AsAag11038.t1
Asue_scaffold9	AUGUSTUS	exon	9967139	9968200	.	+	.	ID=AsAag11038.t1.exon7;Parent=AsAag11038.t1
Asue_scaffold9	AUGUSTUS	exon	9968292	9969287	.	+	.	ID=AsAag11038.t1.exon8;Parent=AsAag11038.t1
Asue_scaffold9	AUGUSTUS	exon	9969375	9969443	.	+	.	ID=AsAag11038.t1.exon9;Parent=AsAag11038.t1
Asue_scaffold9	AUGUSTUS	exon	9969524	9969832	.	+	.	ID=AsAag11038.t1.exon10;Parent=AsAag11038.t1
Asue_scaffold9	AUGUSTUS	exon	9969944	9970230	.	+	.	ID=AsAag11038.t1.exon11;Parent=AsAag11038.t1
Asue_scaffold9	AUGUSTUS	exon	9970331	9970412	.	+	.	ID=AsAag11038.t1.exon12;Parent=AsAag11038.t1
Asue_scaffold9	AUGUSTUS	exon	9970483	9971102	.	+	.	ID=AsAag11038.t1.exon13;Parent=AsAag11038.t1
Asue_scaffold9	AUGUSTUS	exon	9971652	9971883	.	+	.	ID=AsAag11038.t1.exon14;Parent=AsAag11038.t1
Asue_scaffold9	AUGUSTUS	exon	9971969	9972292	.	+	.	ID=AsAag11038.t1.exon15;Parent=AsAag11038.t1
###
# start gene g11039
# protein sequence = [MFLWQQLPKHLRVSIVLLVGKTCYRHLGPLILSGKAGMRLALDPSVLRETSLALLESHPQNISIGSPIHLFVLRCVKA
# RNPVACYLESIRLAAVEGLIKEAMDMLGDIPDPSPKILFTKGLYLVSVNRPMDAITAMNQFKHEVVSSRNADRVATLVMTDIKKIAPDQLSSKQESGY
# GDNNREDDVEVVRKRASEVDNVTRGALQSTNIILKCINGFLEKLETLPHRWRVNAVTIRRGN]
# Evidence for and against this transcript:
# % of transcript supported by hints (any source): 0
# CDS exons: 0/2
# CDS introns: 0/1
# 5'UTR exons and introns: 0/1
# 3'UTR exons and introns: 0/1
# hint groups fully obeyed: 0
# incompatible hint groups: 0
# protein sequence = [MFLWQQLPKHLRVSIVLLVGKTCYRHLGPLILSGKAGMRLALDPSVLRETSLALLESHPQNISIGSPIHLFVLRCVKA
# RNPVACYLESIRLAAVEGLIKEAMDMLGDIPDPSPKILFTKGLYLVSVNRPMDAITAMNQFKHEVVSSRNADRVATLVMTDIKKIAPDQLRFTWTGYT
# CYLIHPPRRYSECSKCNFWNPCPLCVNWWVL]
# Evidence for and against this transcript:
# % of transcript supported by hints (any source): 0
# CDS exons: 0/1
# CDS introns: 0/0
# 5'UTR exons and introns: 0/1
# 3'UTR exons and introns: 0/1
# hint groups fully obeyed: 0
# incompatible hint groups: 0
# end gene g11039
Asue_scaffold9	AUGUSTUS	gene	9972046	9973346	.	-	.	ID=AsAag11039
Asue_scaffold9	AUGUSTUS	mRNA	9972046	9973346	.	-	.	ID=AsAag11039.t1;Parent=AsAag11039
Asue_scaffold9	AUGUSTUS	CDS	9972071	9972281	.	-	1	ID=AsAag11039.t1.cds;Parent=AsAag11039.t1
Asue_scaffold9	AUGUSTUS	CDS	9972817	9973322	.	-	0	ID=AsAag11039.t1.cds;Parent=AsAag11039.t1
Asue_scaffold9	AUGUSTUS	exon	9972071	9972281	.	-	.	ID=AsAag11039.t1.exon1;Parent=AsAag11039.t1
Asue_scaffold9	AUGUSTUS	exon	9972817	9973322	.	-	.	ID=AsAag11039.t1.exon2;Parent=AsAag11039.t1
Asue_scaffold9	AUGUSTUS	mRNA	9972589	9973346	.	-	.	ID=AsAag11039.t2;Parent=AsAag11039
Asue_scaffold9	AUGUSTUS	CDS	9972699	9973322	.	-	0	ID=AsAag11039.t2.cds;Parent=AsAag11039.t2
Asue_scaffold9	AUGUSTUS	exon	9972699	9973322	.	-	.	ID=AsAag11039.t2.exon1;Parent=AsAag11039.t2
###
# start gene g11040
# protein sequence = [MDKSVMMLVGKWKCLEGGMWRFRMSERYFAKCVDVEDEDKFDAVEDKIAKVYGIDKKKTKMELSFWYEGGDAVFTQQK
# MPPVSVDSESSLTKFKKIRLEKGGMNMYVSVDEDEDDLPERGGQSELSAYDENVLRAVAIAETGHRGSFQAMGGQDLGSHCLPYTYEEVDFLAEVDEI
# EQVYRAINVKRGRGADYLEEVGAKSGETLVSCEISEDYDFDKMRDRIDREYPVDWDPYNTKRVKSWSAAGDSEVRVEDDGTNISGGKRITTEGTSAAI
# GGENIRVSPDARTRACDYREVEGWGQDDAVMFSYEQLAQSLQNTEVEEINGAEMDSEGGRGTGAGDGPETAELLSIELAQEVMSPVMIYSACETITQE
# NTDAEGERQLSPILRRRVGDGPDGGVADADDGSGSSRRPTQMSDYGVISLVSPIINSTEGSLADERCTNGKQPRRCSRLSLRGRKNVAAEDLGNVSSG
# GPELVDEEQLENLSMSPIGNNLGAEHGDSTGPEEGALALMAIGNQRMTPRRRFNVGVGEESTLNYNAMCEIPEDDPIFLGDATPFKDNAVAVAGDKAN
# MNLRKSEDCMYIGRVFRNKNELHKALSIYSIKRLFNFRISASDKTRVIAVCGDRKCRWRIYATYHKDSESVEIRTATLKHTCDVEARSKYGKKATASI
# LGELLKAKYAHGKKGPRACELPEVVLSEINVSISYMKAXAYSSSTKRKGHGGATRYKSGGRECPEDKKAVGKTKDSPHPIPGRASWTQQHGWGTRYVW
# ARGVV]
# Evidence for and against this transcript:
# % of transcript supported by hints (any source): 0
# CDS exons: 0/3
# CDS introns: 0/2
# 5'UTR exons and introns: 0/1
# 3'UTR exons and introns: 0/1
# hint groups fully obeyed: 0
# incompatible hint groups: 0
# end gene g11040
Asue_scaffold9	AUGUSTUS	gene	9974878	9978786	.	-	.	ID=AsAag11040
Asue_scaffold9	AUGUSTUS	mRNA	9974878	9978786	.	-	.	ID=AsAag11040.t1;Parent=AsAag11040
Asue_scaffold9	AUGUSTUS	CDS	9974979	9975034	.	-	2	ID=AsAag11040.t1.cds;Parent=AsAag11040.t1
Asue_scaffold9	AUGUSTUS	CDS	9975388	9975527	.	-	1	ID=AsAag11040.t1.cds;Parent=AsAag11040.t1
Asue_scaffold9	AUGUSTUS	CDS	9976640	9978753	.	-	0	ID=AsAag11040.t1.cds;Parent=AsAag11040.t1
Asue_scaffold9	AUGUSTUS	exon	9974979	9975034	.	-	.	ID=AsAag11040.t1.exon1;Parent=AsAag11040.t1
Asue_scaffold9	AUGUSTUS	exon	9975388	9975527	.	-	.	ID=AsAag11040.t1.exon2;Parent=AsAag11040.t1
Asue_scaffold9	AUGUSTUS	exon	9976640	9978753	.	-	.	ID=AsAag11040.t1.exon3;Parent=AsAag11040.t1
###
# start gene g11041
# protein sequence = [MQISSSSISFSSIYVDESALITITXXXXXXXXXLLFQWWLHRKEQRRRLPPGSMGLPYIGETLRLYTENPNSFFATRQ
# NKYGEIFKTHILGCPCVMISSPEAARMVLVSKAHLFKPTYPPSKERMIGPEALFFHQGPYHSTLKRLVQSSFMPSALRPTVSHIELLVLQTLSSWTSQ
# KSINTLEYMKRYAFDVAIMSAFGDKEEPTAIEAIKHLYQRLERGYNSMPLDLPGTLFHKSMKAXXXXXXXXXXXXXXXXXXXXXXGGLLGVLLGAKDQ
# KRNGLSDSQISDNIIGVIFAATDTTASVLTWLLKYLHDHPNLLQEVSREQVGIRQKIRKENRGISWEDTRKMPLTTRVIQETLRAASVLSFTFREAVQ
# DVEFDGYLIPKGWKVLPLFRRIHHSSEFFPNPEKFDPSRFEVAPKPYTYMPFGNGVHSCPGSELAKLEMLILLHHLTTSFRWEVIGGEEGIQYGPFPV
# PKKGLPIRVTPI]
# Evidence for and against this transcript:
# % of transcript supported by hints (any source): 88.2
# CDS exons: 8/8
#      P:   8 
# CDS introns: 7/7
#      E:   5 
#      P:   7 
# 5'UTR exons and introns: 0/1
# 3'UTR exons and introns: 0/1
# hint groups fully obeyed: 12
#      E:   5 
#      P:   7 
# incompatible hint groups: 12
#      P:  12 (AL4G23660.t1,TRINITY_GG_26_c1010_g1_i4)
# end gene g11041
Asue_scaffold9	AUGUSTUS	gene	9980131	9984392	.	+	.	ID=AsAag11041
Asue_scaffold9	AUGUSTUS	mRNA	9980131	9984392	.	+	.	ID=AsAag11041.t1;Parent=AsAag11041
Asue_scaffold9	AUGUSTUS	CDS	9980203	9980441	.	+	0	ID=AsAag11041.t1.cds;Parent=AsAag11041.t1
Asue_scaffold9	AUGUSTUS	CDS	9980835	9981156	.	+	1	ID=AsAag11041.t1.cds;Parent=AsAag11041.t1
Asue_scaffold9	AUGUSTUS	CDS	9981492	9981644	.	+	0	ID=AsAag11041.t1.cds;Parent=AsAag11041.t1
Asue_scaffold9	AUGUSTUS	CDS	9982037	9982285	.	+	0	ID=AsAag11041.t1.cds;Parent=AsAag11041.t1
Asue_scaffold9	AUGUSTUS	CDS	9982585	9982674	.	+	0	ID=AsAag11041.t1.cds;Parent=AsAag11041.t1
Asue_scaffold9	AUGUSTUS	CDS	9982770	9982955	.	+	0	ID=AsAag11041.t1.cds;Parent=AsAag11041.t1
Asue_scaffold9	AUGUSTUS	CDS	9983235	9983353	.	+	0	ID=AsAag11041.t1.cds;Parent=AsAag11041.t1
Asue_scaffold9	AUGUSTUS	CDS	9984120	9984210	.	+	1	ID=AsAag11041.t1.cds;Parent=AsAag11041.t1
Asue_scaffold9	AUGUSTUS	exon	9980203	9980441	.	+	.	ID=AsAag11041.t1.exon1;Parent=AsAag11041.t1
Asue_scaffold9	AUGUSTUS	exon	9980835	9981156	.	+	.	ID=AsAag11041.t1.exon2;Parent=AsAag11041.t1
Asue_scaffold9	AUGUSTUS	exon	9981492	9981644	.	+	.	ID=AsAag11041.t1.exon3;Parent=AsAag11041.t1
Asue_scaffold9	AUGUSTUS	exon	9982037	9982285	.	+	.	ID=AsAag11041.t1.exon4;Parent=AsAag11041.t1
Asue_scaffold9	AUGUSTUS	exon	9982585	9982674	.	+	.	ID=AsAag11041.t1.exon5;Parent=AsAag11041.t1
Asue_scaffold9	AUGUSTUS	exon	9982770	9982955	.	+	.	ID=AsAag11041.t1.exon6;Parent=AsAag11041.t1
Asue_scaffold9	AUGUSTUS	exon	9983235	9983353	.	+	.	ID=AsAag11041.t1.exon7;Parent=AsAag11041.t1
Asue_scaffold9	AUGUSTUS	exon	9984120	9984210	.	+	.	ID=AsAag11041.t1.exon8;Parent=AsAag11041.t1
###
# start gene g11042
# protein sequence = [MIFFSKLNRSISRSRGFLYGGGVRSAVLNEARLVTSPGLEAASVNQVEGGLGFIRRHFAALASRKGLVNNDLIGVFAN
# PRLRRFFSDEAPKKKNYENYFPKDTKQEPKSDQKSEHKEGSEKNENENVGDMFMNRFQNLLIPLLALAVFFSSFSFGSGDQQQISFQEFKNKLLEPGL
# VDHIDVSNKSVAKVYVRSSPKDQQTTDVVHGNGNGIPAKRTGGQYKYYFNIGSVDSFEEKLEEAQEALGVDRHEYVPVTYVSEMVWYQEFMRFAPTLL
# LLGTLIYGARRMQGGLGVGGTGGKNGRGIFNIGKATITRADKHSKNKIYFKDVAGCDEAKQEIMEFVHFLKNPKKYEDLGAKIPKGALLVGPPGTGKT
# LLAKATAGESGVPFLSISGSDFMEMFVGVGPSRVRHLFQEARQAAPSIIFIDEIDAIGRARGRGGLGGNDERESTLNQLLVEMDGFGTTAGVVVLAGT
# NRPDILDKALLRPGRFDRQITIDKPDIKGRDQIFQIYLKKIKLDHEPSYYSQRLAALTPGFAGADIANVCNEAALIAARHEGATVTMAHFESAIDRVI
# GGLEKKNRVISKLERRTVAYHESGHAVVGWFLEHAEPLLKVTIVPRGTAALGFAQYVPNENLLMTKEQLFDMTCMTLGGRAAEQVLIGKISTGAQNDL
# EKVTKMTYAQVAVYGFSDKVGLLSFPPRDDGYDFSKPYSNKTGAIIDEEVREWVAKAYERTVELVEEHKVKVAQIAELLLEKEVLHQDDLLKVLGERP
# FKSAEVTNYDRFKSGFEESEKDSAATPTVEPVVDEGAPPLEPQVIPT]
# Evidence for and against this transcript:
# % of transcript supported by hints (any source): 88.2
# CDS exons: 8/8
#      P:   8 
# CDS introns: 7/7
#      E:   7 
#      P:   7 
# 5'UTR exons and introns: 0/1
# 3'UTR exons and introns: 0/1
# hint groups fully obeyed: 16
#      E:   7 
#      P:   9 
# incompatible hint groups: 6
#      P:   6 (TRINITY_GG_26_c1781_g1_i1,AL4G23650.t1)
# end gene g11042
Asue_scaffold9	AUGUSTUS	gene	9991431	9995202	.	+	.	ID=AsAag11042
Asue_scaffold9	AUGUSTUS	mRNA	9991431	9995202	.	+	.	ID=AsAag11042.t1;Parent=AsAag11042
Asue_scaffold9	AUGUSTUS	CDS	9991632	9991676	.	+	0	ID=AsAag11042.t1.cds;Parent=AsAag11042.t1
Asue_scaffold9	AUGUSTUS	CDS	9991767	9992001	.	+	0	ID=AsAag11042.t1.cds;Parent=AsAag11042.t1
Asue_scaffold9	AUGUSTUS	CDS	9992102	9992170	.	+	2	ID=AsAag11042.t1.cds;Parent=AsAag11042.t1
Asue_scaffold9	AUGUSTUS	CDS	9992425	9992558	.	+	2	ID=AsAag11042.t1.cds;Parent=AsAag11042.t1
Asue_scaffold9	AUGUSTUS	CDS	9992668	9993147	.	+	0	ID=AsAag11042.t1.cds;Parent=AsAag11042.t1
Asue_scaffold9	AUGUSTUS	CDS	9993220	9993984	.	+	0	ID=AsAag11042.t1.cds;Parent=AsAag11042.t1
Asue_scaffold9	AUGUSTUS	CDS	9994086	9994313	.	+	0	ID=AsAag11042.t1.cds;Parent=AsAag11042.t1
Asue_scaffold9	AUGUSTUS	CDS	9994494	9994973	.	+	0	ID=AsAag11042.t1.cds;Parent=AsAag11042.t1
Asue_scaffold9	AUGUSTUS	exon	9991632	9991676	.	+	.	ID=AsAag11042.t1.exon1;Parent=AsAag11042.t1
Asue_scaffold9	AUGUSTUS	exon	9991767	9992001	.	+	.	ID=AsAag11042.t1.exon2;Parent=AsAag11042.t1
Asue_scaffold9	AUGUSTUS	exon	9992102	9992170	.	+	.	ID=AsAag11042.t1.exon3;Parent=AsAag11042.t1
Asue_scaffold9	AUGUSTUS	exon	9992425	9992558	.	+	.	ID=AsAag11042.t1.exon4;Parent=AsAag11042.t1
Asue_scaffold9	AUGUSTUS	exon	9992668	9993147	.	+	.	ID=AsAag11042.t1.exon5;Parent=AsAag11042.t1
Asue_scaffold9	AUGUSTUS	exon	9993220	9993984	.	+	.	ID=AsAag11042.t1.exon6;Parent=AsAag11042.t1
Asue_scaffold9	AUGUSTUS	exon	9994086	9994313	.	+	.	ID=AsAag11042.t1.exon7;Parent=AsAag11042.t1
Asue_scaffold9	AUGUSTUS	exon	9994494	9994973	.	+	.	ID=AsAag11042.t1.exon8;Parent=AsAag11042.t1
###
# start gene g11043
# protein sequence = [MNGDGSSFEQCYRCYPVTFIDKAHLEKGDKIIMPPSALDRLASLHIEYPMLFQLSNVSVEKTSHCGVLEFTADEGLVY
# LPYWMMQNMSLQEGDVMQVKNISLVKGTYIKLQPHTQDFLDISNPKAILETTLRSYSCLTTGDTIMVPYNNKQYYINVVEAKPSSAVSIIETDCEVDF
# APPLDYKEPEKPQKLTPSNKRPLEVKEEEEPASKVPKFTPFTGSGKRLDGKAQTQTEPEDTKQQEKPTENGKYDEKLSVTTPRQRSGKLVFGSNSKPL
# AAKETVKVAPKNIEQESSTKSDEAKFQVFTGKKYSLNG]
# Evidence for and against this transcript:
# % of transcript supported by hints (any source): 84.2
# CDS exons: 8/8
#      P:   8 
# CDS introns: 7/7
#      E:   7 
#      P:   7 
# 5'UTR exons and introns: 1/3
#      E:   1 
# 3'UTR exons and introns: 0/1
# hint groups fully obeyed: 18
#      E:   8 
#      P:  10 
# incompatible hint groups: 6
#      P:   6 (AL4G23640.t1)
# end gene g11043
Asue_scaffold9	AUGUSTUS	gene	9995322	9997686	.	-	.	ID=AsAag11043
Asue_scaffold9	AUGUSTUS	mRNA	9995322	9997686	.	-	.	ID=AsAag11043.t1;Parent=AsAag11043
Asue_scaffold9	AUGUSTUS	CDS	9995562	9995657	.	-	0	ID=AsAag11043.t1.cds;Parent=AsAag11043.t1
Asue_scaffold9	AUGUSTUS	CDS	9995761	9996002	.	-	2	ID=AsAag11043.t1.cds;Parent=AsAag11043.t1
Asue_scaffold9	AUGUSTUS	CDS	9996105	9996328	.	-	1	ID=AsAag11043.t1.cds;Parent=AsAag11043.t1
Asue_scaffold9	AUGUSTUS	CDS	9996412	9996542	.	-	0	ID=AsAag11043.t1.cds;Parent=AsAag11043.t1
Asue_scaffold9	AUGUSTUS	CDS	9996633	9996754	.	-	2	ID=AsAag11043.t1.cds;Parent=AsAag11043.t1
Asue_scaffold9	AUGUSTUS	CDS	9996853	9996885	.	-	2	ID=AsAag11043.t1.cds;Parent=AsAag11043.t1
Asue_scaffold9	AUGUSTUS	CDS	9996979	9997003	.	-	0	ID=AsAag11043.t1.cds;Parent=AsAag11043.t1
Asue_scaffold9	AUGUSTUS	CDS	9997105	9997170	.	-	0	ID=AsAag11043.t1.cds;Parent=AsAag11043.t1
Asue_scaffold9	AUGUSTUS	exon	9995562	9995657	.	-	.	ID=AsAag11043.t1.exon1;Parent=AsAag11043.t1
Asue_scaffold9	AUGUSTUS	exon	9995761	9996002	.	-	.	ID=AsAag11043.t1.exon2;Parent=AsAag11043.t1
Asue_scaffold9	AUGUSTUS	exon	9996105	9996328	.	-	.	ID=AsAag11043.t1.exon3;Parent=AsAag11043.t1
Asue_scaffold9	AUGUSTUS	exon	9996412	9996542	.	-	.	ID=AsAag11043.t1.exon4;Parent=AsAag11043.t1
Asue_scaffold9	AUGUSTUS	exon	9996633	9996754	.	-	.	ID=AsAag11043.t1.exon5;Parent=AsAag11043.t1
Asue_scaffold9	AUGUSTUS	exon	9996853	9996885	.	-	.	ID=AsAag11043.t1.exon6;Parent=AsAag11043.t1
Asue_scaffold9	AUGUSTUS	exon	9996979	9997003	.	-	.	ID=AsAag11043.t1.exon7;Parent=AsAag11043.t1
Asue_scaffold9	AUGUSTUS	exon	9997105	9997170	.	-	.	ID=AsAag11043.t1.exon8;Parent=AsAag11043.t1
###
# start gene g11044
# protein sequence = [MDPNFSESLNGFEYFDENPNFLADPMEDQYPPPSDTLLKYVSEILMEESNGDYKQSMFYDSLALRKTEEMLQQVITDS
# QNQSFSPDSMITNSWDASGSIESGYSADPQLGLPVDESMVKSMFSDAESALQFKKGVEEASKFLPNSDQWVINLDMERPERRGLVKEEMGLDQLRVKK
# NHEREIILDFEEVRSSKQFASNVEDGKITEMFDKVLLLDGECDPQTLLDSEIQAIRSTKNXXXXXXXXXXXQVVDFRTLLTHCAQAISTGDKTTALDF
# LLQIRKQSSPLGDAGQRLAHCFANALEARLQGSTGPMIQTYYNAITTSLKDTAADTLKAYRVYLSSSPFVTLMYFFSIRMILDVAKDAPVLHIVDFGI
# LYGFQWPMFIQYISGRNDVPRKLRITGIELPQCGFRPAERIEETGRRLAEYCKRFNVPFEYKAIASQNWETIRIEDLDIRPNEVLAVNAGLRLKTLQD
# ETGSEENCPRDAVLKLIRSMNPDVFIHAIVNGSFNAPFFISRFKEAVYHYSALFDMFDSTLPRDNEERIRFEREFYGREAMNVIACEEADRVERPETY
# RQWQVRMVRAGFKQKPIKPELVELFREKLKKWRYHKDFVVDENSKWLLQGWKGRTLYASSCWVPA]
# Evidence for and against this transcript:
# % of transcript supported by hints (any source): 20
# CDS exons: 1/1
#      P:   1 
# CDS introns: 0/0
# 5'UTR exons and introns: 0/3
# 3'UTR exons and introns: 0/1
# hint groups fully obeyed: 0
# incompatible hint groups: 2
#      P:   2 (AL4G23630.t1,TRINITY_GG_26_c1872_g1_i1)
# end gene g11044
Asue_scaffold9	AUGUSTUS	gene	10000798	10003136	.	-	.	ID=AsAag11044
Asue_scaffold9	AUGUSTUS	mRNA	10000798	10003136	.	-	.	ID=AsAag11044.t1;Parent=AsAag11044
Asue_scaffold9	AUGUSTUS	CDS	10000924	10002825	.	-	0	ID=AsAag11044.t1.cds;Parent=AsAag11044.t1
Asue_scaffold9	AUGUSTUS	exon	10000924	10002825	.	-	.	ID=AsAag11044.t1.exon1;Parent=AsAag11044.t1
###
# start gene g11045
# protein sequence = [MGSYSAGFPGSLDWFDFPGLGNGFYLNDQPLLDTGSVPPPPEPYSEQNLASADADFSDSVLKYISQVLMEEDMEDKPC
# MFHDALSLQAAEKSLYEALGEKYPVDDSDQPLTTTSLAQLVSSPDGSSYASSTTTTSSDSQWSFDCLENNRPSSWLQTPIPSNFVFQSTSTRTSPQSV
# LGSGNAVFGSSFSGDLASNMFNDSELALQFKKGMEEASKFLPKSSQLVIDVENYSPALTSKEKDNYVPYRLTGKKSHWREDEHLAEERSRKQSAVYVD
# ETDELTEMFDKILIFGEAKEQPVCILNENFPKEPTKASSFGKSPKGEKPDASGNSYTKETPDLRTMLVSCAQAVSINDRRTADDLLSRIRQHSSSYGD
# GTERLAHYFANSLEARLAGIGTQVYTALSSKKTSTSDMLKAYQTYISVCPFKKIAIIFANHSIMRLASIANAKTIHIIDFGISYGFQWPSLIHRLAWR
# RGSSCKLRITGIELPQRGFRPAAGVIETGHRLAKYCQKFNVPFEYNAIAQKWETIKLEDLKLKEGEFVAVNSLFRFRNLLDETVAVHSPRDTVLKLIR
# KIKPDVFIPGILSGSYNAPFFVTRFREVLFHYSSLFDMCDTNLTREDPLRVMFEKEFYGREIMNVVACEGTERVERPESYKQWQARAMRAGFRQIPLD
# KELVQKLKLLVESGYKTKEFDVDQDCHWLLQGWKGRIVYGSSVWVPL]
# Evidence for and against this transcript:
# % of transcript supported by hints (any source): 20
# CDS exons: 1/1
#      P:   1 
# CDS introns: 0/0
# 5'UTR exons and introns: 0/3
# 3'UTR exons and introns: 0/1
# hint groups fully obeyed: 0
# incompatible hint groups: 2
#      P:   2 (AL4G23620.t1,TRINITY_GG_26_c2718_g1_i1)
# end gene g11045
Asue_scaffold9	AUGUSTUS	gene	10004242	10007066	.	-	.	ID=AsAag11045
Asue_scaffold9	AUGUSTUS	mRNA	10004242	10007066	.	-	.	ID=AsAag11045.t1;Parent=AsAag11045
Asue_scaffold9	AUGUSTUS	CDS	10004493	10006634	.	-	0	ID=AsAag11045.t1.cds;Parent=AsAag11045.t1
Asue_scaffold9	AUGUSTUS	exon	10004493	10006634	.	-	.	ID=AsAag11045.t1.exon1;Parent=AsAag11045.t1
###
# start gene g11046
# protein sequence = [MARDRREGLEIKVVNPPAVTNNVSVETSPATATRRRRQQRASFAEFRPFKLWFPWLVPAIVVANIALFAISMFINNCP
# KNSAYCSARFLGRFAFQPMKENPLLGPSSLTLEKMGALDVSMVVHNHEVWRLFTCIWLHAGVFHVLANMLSLIFIGIRLEQEFGFVRIGLLYMISGFG
# GSLLSSLFNRAGISVGASGALFGLLGAMLSELLTNWTIYANKFAALLTLIFIIAINLAVGILPHVDNFAHLGGFTSGFLLGFVFLIRPQYGYFNQRNN
# PRGYAAPSAKSKHKPYQYVLWITSLMLLIAGYTAGLVVLLRGTDLNKHCSWCHYLSCIPTSLWSCKSQNVYCESSQIGQQMNLTCIANGKTEMYKLSN
# DIPSRVQQLCSQLCR]
# Evidence for and against this transcript:
# % of transcript supported by hints (any source): 73.3
# CDS exons: 6/6
#      P:   6 
# CDS introns: 5/5
#      E:   5 
#      P:   5 
# 5'UTR exons and introns: 0/3
# 3'UTR exons and introns: 0/1
# hint groups fully obeyed: 11
#      E:   5 
#      P:   6 
# incompatible hint groups: 7
#      P:   7 (AL4G23610.t1,TRINITY_GG_26_c1664_g1_i1)
# end gene g11046
Asue_scaffold9	AUGUSTUS	gene	10007842	10013006	.	-	.	ID=AsAag11046
Asue_scaffold9	AUGUSTUS	mRNA	10007842	10013006	.	-	.	ID=AsAag11046.t1;Parent=AsAag11046
Asue_scaffold9	AUGUSTUS	CDS	10008085	10008207	.	-	0	ID=AsAag11046.t1.cds;Parent=AsAag11046.t1
Asue_scaffold9	AUGUSTUS	CDS	10008475	10008601	.	-	1	ID=AsAag11046.t1.cds;Parent=AsAag11046.t1
Asue_scaffold9	AUGUSTUS	CDS	10008698	10008957	.	-	0	ID=AsAag11046.t1.cds;Parent=AsAag11046.t1
Asue_scaffold9	AUGUSTUS	CDS	10009052	10009215	.	-	2	ID=AsAag11046.t1.cds;Parent=AsAag11046.t1
Asue_scaffold9	AUGUSTUS	CDS	10009405	10009568	.	-	1	ID=AsAag11046.t1.cds;Parent=AsAag11046.t1
Asue_scaffold9	AUGUSTUS	CDS	10009952	10010277	.	-	0	ID=AsAag11046.t1.cds;Parent=AsAag11046.t1
Asue_scaffold9	AUGUSTUS	exon	10008085	10008207	.	-	.	ID=AsAag11046.t1.exon1;Parent=AsAag11046.t1
Asue_scaffold9	AUGUSTUS	exon	10008475	10008601	.	-	.	ID=AsAag11046.t1.exon2;Parent=AsAag11046.t1
Asue_scaffold9	AUGUSTUS	exon	10008698	10008957	.	-	.	ID=AsAag11046.t1.exon3;Parent=AsAag11046.t1
Asue_scaffold9	AUGUSTUS	exon	10009052	10009215	.	-	.	ID=AsAag11046.t1.exon4;Parent=AsAag11046.t1
Asue_scaffold9	AUGUSTUS	exon	10009405	10009568	.	-	.	ID=AsAag11046.t1.exon5;Parent=AsAag11046.t1
Asue_scaffold9	AUGUSTUS	exon	10009952	10010277	.	-	.	ID=AsAag11046.t1.exon6;Parent=AsAag11046.t1
###
# start gene g11047
# protein sequence = [MAMEKSSSKYRTQFWYVAMASFLLWLVLLYLFSSSAKTVHNHERLFRQENIIDLPVENVPQNHESDEAPVVVSEDISV
# DNSSLPVSVDISPDDQMSEDKKVVTDLVEELEKERVENEKKRVDLVITGRSSRIKRGRREPRKARSSGRLEADKKRVRQKDDDESNVENSDENHQALD
# KEPNFFEAKKDVEPKKAQVDDNDDDLESKRGKELPNDLTSDDVEDDNTSESEPKTQRKFSSNNNNTTKAKNRVISKRNQPKRVGKVTLRPRETRSNDP
# CKGKYVYMHEVPALFNEELLKNCWTLSRWTDMCELTSNFGLGPRLPNMEGVSGWYATNQFTLEVIFHNRMKQYKCLTKDSSLASAVYVPYYPGLDLMR
# FLWGPFPFMRDAAALDLMKWLRESPEWKRMDGRDHFMVAGRTTWDFMRTPENESDWGNRLMILPEVRNMTMLLIESSPWNYHGFAVPYPTYFHPSTYA
# EIIQWQMRMRRINRRYLFSFVGAPRPNLGDSIRTEIMDQCKASRRKCKLLECVSGSQKCYKPDQIMKFFLSSTFCLQPPGDSYTRRSTFDSILAGCIP
# VFFHPGSAYAQYIWHLPKDIAKYSVFIPEKNVKEGKVSIENVLSRIPRTKIFAMREQVIRLIPRLMYFNPSSKSEDTGRFEDAFDVAVEGVLERVEGL
# RKRIEEGKEEIFDFPEQYSWKYNVFGNVERHEWDPYFDRP]
# Evidence for and against this transcript:
# % of transcript supported by hints (any source): 60
# CDS exons: 2/2
#      P:   2 
# CDS introns: 1/1
#      P:   1 
# 5'UTR exons and introns: 0/1
# 3'UTR exons and introns: 0/1
# hint groups fully obeyed: 1
#      P:   1 
# incompatible hint groups: 3
#      P:   3 (TRINITY_GG_26_c2732_g1_i1,AL146U10010.t1,TRINITY_GG_26_c336_g1_i1)
# end gene g11047
Asue_scaffold9	AUGUSTUS	gene	10016501	10019176	.	+	.	ID=AsAag11047
Asue_scaffold9	AUGUSTUS	mRNA	10016501	10019176	.	+	.	ID=AsAag11047.t1;Parent=AsAag11047
Asue_scaffold9	AUGUSTUS	CDS	10016688	10017979	.	+	0	ID=AsAag11047.t1.cds;Parent=AsAag11047.t1
Asue_scaffold9	AUGUSTUS	CDS	10018122	10018950	.	+	1	ID=AsAag11047.t1.cds;Parent=AsAag11047.t1
Asue_scaffold9	AUGUSTUS	exon	10016688	10017979	.	+	.	ID=AsAag11047.t1.exon1;Parent=AsAag11047.t1
Asue_scaffold9	AUGUSTUS	exon	10018122	10018950	.	+	.	ID=AsAag11047.t1.exon2;Parent=AsAag11047.t1
###
# start gene g11048
# protein sequence = [MKEGKSSKSNQQEQHEQIYHQNSHLSSFKFAKLFDSEASWDKDQLGDVLHWIRQVVGLLCGLVWGAIPLVGGIWLLLF
# LAISSGIVYGYYALILKIDEEDFGGHAALLQDGLFASLSLFLLAWILVYSLSSF]
# Evidence for and against this transcript:
# % of transcript supported by hints (any source): 77.8
# CDS exons: 4/4
#      P:   4 
# CDS introns: 3/3
#      E:   3 
#      P:   3 
# 5'UTR exons and introns: 0/1
# 3'UTR exons and introns: 0/1
# hint groups fully obeyed: 6
#      E:   3 
#      P:   3 
# incompatible hint groups: 5
#      P:   5 (AL146U10030.t1,TRINITY_GG_26_c347_g1_i1)
# end gene g11048
Asue_scaffold9	AUGUSTUS	gene	10019552	10021276	.	-	.	ID=AsAag11048
Asue_scaffold9	AUGUSTUS	mRNA	10019552	10021276	.	-	.	ID=AsAag11048.t1;Parent=AsAag11048
Asue_scaffold9	AUGUSTUS	CDS	10019778	10019816	.	-	0	ID=AsAag11048.t1.cds;Parent=AsAag11048.t1
Asue_scaffold9	AUGUSTUS	CDS	10019926	10020055	.	-	1	ID=AsAag11048.t1.cds;Parent=AsAag11048.t1
Asue_scaffold9	AUGUSTUS	CDS	10020371	10020474	.	-	0	ID=AsAag11048.t1.cds;Parent=AsAag11048.t1
Asue_scaffold9	AUGUSTUS	CDS	10020943	10021068	.	-	0	ID=AsAag11048.t1.cds;Parent=AsAag11048.t1
Asue_scaffold9	AUGUSTUS	exon	10019778	10019816	.	-	.	ID=AsAag11048.t1.exon1;Parent=AsAag11048.t1
Asue_scaffold9	AUGUSTUS	exon	10019926	10020055	.	-	.	ID=AsAag11048.t1.exon2;Parent=AsAag11048.t1
Asue_scaffold9	AUGUSTUS	exon	10020371	10020474	.	-	.	ID=AsAag11048.t1.exon3;Parent=AsAag11048.t1
Asue_scaffold9	AUGUSTUS	exon	10020943	10021068	.	-	.	ID=AsAag11048.t1.exon4;Parent=AsAag11048.t1
###
# start gene g11049
# protein sequence = [MSTPKSGGDPLPHPTKEQLPDISYCITSPPPWR]
# Evidence for and against this transcript:
# % of transcript supported by hints (any source): 33.3
# CDS exons: 0/1
# CDS introns: 0/0
# 5'UTR exons and introns: 1/3
#      E:   1 
# 3'UTR exons and introns: 2/5
#      E:   2 
# hint groups fully obeyed: 3
#      E:   3 
# incompatible hint groups: 3
#      E:   3 
# end gene g11049
Asue_scaffold9	AUGUSTUS	gene	10029754	10031856	.	-	.	ID=AsAag11049
Asue_scaffold9	AUGUSTUS	mRNA	10029754	10031856	.	-	.	ID=AsAag11049.t1;Parent=AsAag11049
Asue_scaffold9	AUGUSTUS	CDS	10031302	10031403	.	-	0	ID=AsAag11049.t1.cds;Parent=AsAag11049.t1
Asue_scaffold9	AUGUSTUS	exon	10031302	10031403	.	-	.	ID=AsAag11049.t1.exon1;Parent=AsAag11049.t1
###
# start gene g11050
# protein sequence = [MALLGLVLSVLTTILALSEARIPGVYNGGGWETAHATFYGGSDASGTMGGACGYGNLYSQGYGVNTAALSTALFNNGF
# SCGACFELKCASDPRWCHSGSPSIFITATNFCPPNFAQPSDNGGWCNPPRPHFDLAMPMFLKIAEYRAGIVPVSFRRVPCRKRGGIRFTINGFRYFNL
# VLVTNVAGAGNIVRLGVKGTHTSWMSMSRNWGQNWQSNSVLVGQSLSFRVTGSDRRSSTSWNIAPANWQFGQTFMGKNFRV]
# Evidence for and against this transcript:
# % of transcript supported by hints (any source): 71.4
# CDS exons: 3/3
#      P:   3 
# CDS introns: 2/2
#      E:   2 
#      P:   2 
# 5'UTR exons and introns: 0/1
# 3'UTR exons and introns: 0/1
# hint groups fully obeyed: 3
#      E:   2 
#      P:   1 
# incompatible hint groups: 2
#      P:   2 (AL4G23500.t1,TRINITY_GG_26_c1987_g1_i1)
# end gene g11050
Asue_scaffold9	AUGUSTUS	gene	10080783	10082574	.	+	.	ID=AsAag11050
Asue_scaffold9	AUGUSTUS	mRNA	10080783	10082574	.	+	.	ID=AsAag11050.t1;Parent=AsAag11050
Asue_scaffold9	AUGUSTUS	CDS	10080846	10080990	.	+	0	ID=AsAag11050.t1.cds;Parent=AsAag11050.t1
Asue_scaffold9	AUGUSTUS	CDS	10081292	10081610	.	+	2	ID=AsAag11050.t1.cds;Parent=AsAag11050.t1
Asue_scaffold9	AUGUSTUS	CDS	10082197	10082506	.	+	1	ID=AsAag11050.t1.cds;Parent=AsAag11050.t1
Asue_scaffold9	AUGUSTUS	exon	10080846	10080990	.	+	.	ID=AsAag11050.t1.exon1;Parent=AsAag11050.t1
Asue_scaffold9	AUGUSTUS	exon	10081292	10081610	.	+	.	ID=AsAag11050.t1.exon2;Parent=AsAag11050.t1
Asue_scaffold9	AUGUSTUS	exon	10082197	10082506	.	+	.	ID=AsAag11050.t1.exon3;Parent=AsAag11050.t1
###
# start gene g11051
# protein sequence = [MGSVFKRSIIHHFRPNSEVFTFKELKLATKGFSRGLLIGEGGFGCVYRGVVDVSDSNGFDSKINVAVKQLNRQGRVVS
# VSLPWMTRLKIAQDAAQGLAYLHEEMDFQSSNILLDERFGAKLSDFGLARQGPPEGLGHVSTSVVGTVGXXXXXXXXXXXXXXXXXXXXXXXXXXXXX
# XXRRAVDRNRPRGEQKLLEWVKPYVSDSKKFHAIVDPRLDGQYYCMKSVQRVAALANKCLMKQPKSRPRMSEVVSLIGRIIDEEAENAPPPVAAETEE
# IIKPEVNGEIEPELKKQGSSYRKKVLDLKDKMNLNKSLSKLDWRNWTPGLVRTW]
# Evidence for and against this transcript:
# % of transcript supported by hints (any source): 0
# CDS exons: 0/5
# CDS introns: 0/4
# 5'UTR exons and introns: 0/1
# 3'UTR exons and introns: 0/1
# hint groups fully obeyed: 0
# incompatible hint groups: 0
# end gene g11051
Asue_scaffold9	AUGUSTUS	gene	10090133	10092240	.	+	.	ID=AsAag11051
Asue_scaffold9	AUGUSTUS	mRNA	10090133	10092240	.	+	.	ID=AsAag11051.t1;Parent=AsAag11051
Asue_scaffold9	AUGUSTUS	CDS	10090416	10090469	.	+	0	ID=AsAag11051.t1.cds;Parent=AsAag11051.t1
Asue_scaffold9	AUGUSTUS	CDS	10090576	10090741	.	+	0	ID=AsAag11051.t1.cds;Parent=AsAag11051.t1
Asue_scaffold9	AUGUSTUS	CDS	10091211	10091311	.	+	2	ID=AsAag11051.t1.cds;Parent=AsAag11051.t1
Asue_scaffold9	AUGUSTUS	CDS	10091421	10091522	.	+	0	ID=AsAag11051.t1.cds;Parent=AsAag11051.t1
Asue_scaffold9	AUGUSTUS	CDS	10091594	10092157	.	+	0	ID=AsAag11051.t1.cds;Parent=AsAag11051.t1
Asue_scaffold9	AUGUSTUS	exon	10090416	10090469	.	+	.	ID=AsAag11051.t1.exon1;Parent=AsAag11051.t1
Asue_scaffold9	AUGUSTUS	exon	10090576	10090741	.	+	.	ID=AsAag11051.t1.exon2;Parent=AsAag11051.t1
Asue_scaffold9	AUGUSTUS	exon	10091211	10091311	.	+	.	ID=AsAag11051.t1.exon3;Parent=AsAag11051.t1
Asue_scaffold9	AUGUSTUS	exon	10091421	10091522	.	+	.	ID=AsAag11051.t1.exon4;Parent=AsAag11051.t1
Asue_scaffold9	AUGUSTUS	exon	10091594	10092157	.	+	.	ID=AsAag11051.t1.exon5;Parent=AsAag11051.t1
###
# start gene g11052
# protein sequence = [MTAASPEMATVTGSESITLRLLCVVFIILFYGSIILLCFVMYPKLPKEEIGDEEAGEPLPPAVRLTKCGDGDGDGVKA
# DVCVICLEDFEVNDVVRVLVRCKHVFHVDCIDSWCFYKLTCPICRAPFQWFGGGDW]
# Evidence for and against this transcript:
# % of transcript supported by hints (any source): 0
# CDS exons: 0/1
# CDS introns: 0/0
# 5'UTR exons and introns: 0/1
# 3'UTR exons and introns: 0/1
# hint groups fully obeyed: 0
# incompatible hint groups: 1
#      P:   1 (AL4G23450.t1)
# end gene g11052
Asue_scaffold9	AUGUSTUS	gene	10101957	10102618	.	-	.	ID=AsAag11052
Asue_scaffold9	AUGUSTUS	mRNA	10101957	10102618	.	-	.	ID=AsAag11052.t1;Parent=AsAag11052
Asue_scaffold9	AUGUSTUS	CDS	10102140	10102544	.	-	0	ID=AsAag11052.t1.cds;Parent=AsAag11052.t1
Asue_scaffold9	AUGUSTUS	exon	10102140	10102544	.	-	.	ID=AsAag11052.t1.exon1;Parent=AsAag11052.t1
###
# start gene g11053
# protein sequence = [MPATAGRVRMPANNRVHSSAALQTHGIWQSAIGYDPYAPTSKEEPKTTQQKTEDPENSYASFQGLLALARITGSNNDE
# ARGSCKKCGRVGHLTFQCRNFLSTKEDKDKDPAAIEAAVXXXXXXXXXXXXXXXXXXXXXXXXXXXXXSDSDVDSEMERIIAERFGKKKGGGSSSAXX
# XXXXXXXXXXRVSDESDSDSDSGDRKRRRRSKKKRIAASSDSEANVSGDDVSRVGRGSSKRTPKLSVAVDMGNPFLNLTVDAFLKIGAVGITKSLAED
# TYKAIDKGSLSKSTLEHALKKLCKEGVYWGAAGGVYIGTEYGIERIRGSRDWKNAMLAGAATGAVLSAVGKKGKDTIVIDAILGGALATASQFVNNHY
# FY]
# Evidence for and against this transcript:
# % of transcript supported by hints (any source): 31.6
# CDS exons: 0/8
# CDS introns: 5/7
#      E:   5 
# 5'UTR exons and introns: 1/3
#      E:   1 
# 3'UTR exons and introns: 0/1
# hint groups fully obeyed: 6
#      E:   6 
# incompatible hint groups: 0
# end gene g11053
Asue_scaffold9	AUGUSTUS	gene	10103423	10106639	.	+	.	ID=AsAag11053
Asue_scaffold9	AUGUSTUS	mRNA	10103423	10106639	.	+	.	ID=AsAag11053.t1;Parent=AsAag11053
Asue_scaffold9	AUGUSTUS	CDS	10103857	10104490	.	+	0	ID=AsAag11053.t1.cds;Parent=AsAag11053.t1
Asue_scaffold9	AUGUSTUS	CDS	10104680	10104755	.	+	2	ID=AsAag11053.t1.cds;Parent=AsAag11053.t1
Asue_scaffold9	AUGUSTUS	CDS	10105480	10105561	.	+	1	ID=AsAag11053.t1.cds;Parent=AsAag11053.t1
Asue_scaffold9	AUGUSTUS	CDS	10105647	10105698	.	+	0	ID=AsAag11053.t1.cds;Parent=AsAag11053.t1
Asue_scaffold9	AUGUSTUS	CDS	10105979	10106010	.	+	2	ID=AsAag11053.t1.cds;Parent=AsAag11053.t1
Asue_scaffold9	AUGUSTUS	CDS	10106104	10106137	.	+	0	ID=AsAag11053.t1.cds;Parent=AsAag11053.t1
Asue_scaffold9	AUGUSTUS	CDS	10106214	10106281	.	+	2	ID=AsAag11053.t1.cds;Parent=AsAag11053.t1
Asue_scaffold9	AUGUSTUS	CDS	10106364	10106510	.	+	0	ID=AsAag11053.t1.cds;Parent=AsAag11053.t1
Asue_scaffold9	AUGUSTUS	exon	10103857	10104490	.	+	.	ID=AsAag11053.t1.exon1;Parent=AsAag11053.t1
Asue_scaffold9	AUGUSTUS	exon	10104680	10104755	.	+	.	ID=AsAag11053.t1.exon2;Parent=AsAag11053.t1
Asue_scaffold9	AUGUSTUS	exon	10105480	10105561	.	+	.	ID=AsAag11053.t1.exon3;Parent=AsAag11053.t1
Asue_scaffold9	AUGUSTUS	exon	10105647	10105698	.	+	.	ID=AsAag11053.t1.exon4;Parent=AsAag11053.t1
Asue_scaffold9	AUGUSTUS	exon	10105979	10106010	.	+	.	ID=AsAag11053.t1.exon5;Parent=AsAag11053.t1
Asue_scaffold9	AUGUSTUS	exon	10106104	10106137	.	+	.	ID=AsAag11053.t1.exon6;Parent=AsAag11053.t1
Asue_scaffold9	AUGUSTUS	exon	10106214	10106281	.	+	.	ID=AsAag11053.t1.exon7;Parent=AsAag11053.t1
Asue_scaffold9	AUGUSTUS	exon	10106364	10106510	.	+	.	ID=AsAag11053.t1.exon8;Parent=AsAag11053.t1
###
# start gene g11054
# protein sequence = [MGNGIGKLTKCFTGETRRSKKSELSILEPDPLDEGLGHSFCYVRPDPTRVSSSKVHSEEETTTFRTISGASVSANAAT
# PLSTSLYDPYGHIDRAAAFESTTSFSSIPLQPIPRSSGPIVPGSGPLERGFLSGPIERGFMSGPLDGSSGPIDGKTGSDQFQRSFSHGLANLRVGSRK
# GSLVRVLRRAISKTITRGQNSIVAPIKSVKEPDWVFGSDKTRIHQIENNLTVNSLNFSSEGSLLDDDVSLESQNLQWAQGKAGEDRVHVVVSEEHGWL
# FVGIYDGFNGPDAPDYLLSHLYPAVHRELKGLLWDDSKTDAKSSDEADVENRDSSSAKKSKNWEESQRRWRCEWDRDLDRLLKDRSNGSDLDPDPNSS
# DVLKALSQALRKTEEAYLENADMMLDENPELALMGSCVLVMLMKGEDVYLMNVGDSRAVLGQKAESEYWIGKIRQDLERINEETMNDFDGCCDGEGAS
# LVPNLLAFQLTVDHSTNVEEEVDRIRKEHPDDASAVSNERVKGSLKVTRAFGAGFLKQPKWNNALLEMFQIDYKGTSPYINCLPSLYHHRLGSKDQFL
# ILSSDGLYQYFTNEEAVSEVELFITLQPEGDPAQHLVQELLFRAAKKAGMDFHELLEIPQGERRRYHDDVSIVVISLEGRMWKSCV]
# Evidence for and against this transcript:
# % of transcript supported by hints (any source): 77.8
# CDS exons: 4/4
#      P:   4 
# CDS introns: 3/3
#      E:   3 
#      P:   3 
# 5'UTR exons and introns: 0/1
# 3'UTR exons and introns: 0/1
# hint groups fully obeyed: 6
#      E:   3 
#      P:   3 
# incompatible hint groups: 4
#      P:   4 (TRINITY_GG_26_c1306_g1_i1,AL4G23420.t1)
# end gene g11054
Asue_scaffold9	AUGUSTUS	gene	10111983	10114460	.	+	.	ID=AsAag11054
Asue_scaffold9	AUGUSTUS	mRNA	10111983	10114460	.	+	.	ID=AsAag11054.t1;Parent=AsAag11054
Asue_scaffold9	AUGUSTUS	CDS	10112012	10113481	.	+	0	ID=AsAag11054.t1.cds;Parent=AsAag11054.t1
Asue_scaffold9	AUGUSTUS	CDS	10113568	10113681	.	+	0	ID=AsAag11054.t1.cds;Parent=AsAag11054.t1
Asue_scaffold9	AUGUSTUS	CDS	10113809	10114073	.	+	0	ID=AsAag11054.t1.cds;Parent=AsAag11054.t1
Asue_scaffold9	AUGUSTUS	CDS	10114167	10114282	.	+	2	ID=AsAag11054.t1.cds;Parent=AsAag11054.t1
Asue_scaffold9	AUGUSTUS	exon	10112012	10113481	.	+	.	ID=AsAag11054.t1.exon1;Parent=AsAag11054.t1
Asue_scaffold9	AUGUSTUS	exon	10113568	10113681	.	+	.	ID=AsAag11054.t1.exon2;Parent=AsAag11054.t1
Asue_scaffold9	AUGUSTUS	exon	10113809	10114073	.	+	.	ID=AsAag11054.t1.exon3;Parent=AsAag11054.t1
Asue_scaffold9	AUGUSTUS	exon	10114167	10114282	.	+	.	ID=AsAag11054.t1.exon4;Parent=AsAag11054.t1
###
# start gene g11055
# protein sequence = [MNMNFSFCSTSSELSLYPSENVLRFSVARRLFSPELIKFDEKWKNGFISLPHRGTRKVLATSRFVPGRLEDSSIVKKS
# LLIREPVERIGVVRTLLIDNYDSYTFNIYQALSTINGVPPVVIRNDEWTWEEAYHYLYEDVAFDNIVISPGPGSPMCPADIGICLRLLLECRDIPILG
# VCLGHQALGYVHGAHVVHAPEPVHGRLSGIEHDGNILFSDIPSGRNSDFKVVRYHSLIIDKESLPKELVPIAWTIYDDTGSFSEKNLCVPVNNTGSPL
# NGSVIPVSEKLENGSHWPSSHVDRKQDRHILMGIMHSSFPHYGLQFHPESIATTYGSQLFKNFKDITVDYWSRCKSTSLRRRNINDTANMQVPGATQL
# LKELSRTRFRGNGSSYYGNTKKSLFSAKRNGVDVFDLANLSYPKPHEKLLRLKWKKHERLAHKVGGAKNVFMELFGKNKGNDTFWLDTSSTDKARGRF
# SFMGGKGGSLWKQLTFSLSDQSEGISKHEGHLLIEDSQSSTEKRFLEEGFLDFLRKELSSISYDEKDFAGLPFDFCGGYVGCIGYDIKVECGMPINRH
# KSKAPDACFFFADNVVAIDHQLDDVYVLSLYKEGTAETSFLNDTEEKLISLMGSSTRKFEDQTLPVIDSSQCKTSFVPDKSREQYINDVQSCMKYIKD
# GESYELCLTTQNRRKIGNADPLGLYLHLRERNPAPYAAFLNFSNANLSLCSSSPERFLKLDRNGMLEAKPIKGTIARGSTPEEDELLKLQLKLSEKNQ
# AENLMIVDLLRNDLGRVCEPGSVHVPNLMDVESYTTVHTMVSTIRGLKKPDISPVECVRAAFPGGSMTGAPKLRSVEILDSLENCSRGLYSGSIGYFS
# YNGTFDLNIVIRTVVIHEDEASIGAGGAIVALSNPEDEFEEMILKTKAPANAVMEFCSDQRRQ]
# Evidence for and against this transcript:
# % of transcript supported by hints (any source): 82.8
# CDS exons: 12/13
#      P:  12 
# CDS introns: 12/12
#      E:   4 
#      P:  12 
# 5'UTR exons and introns: 0/3
# 3'UTR exons and introns: 0/1
# hint groups fully obeyed: 15
#      E:   4 
#      P:  11 
# incompatible hint groups: 6
#      P:   6 (AL4G23410.t1,TRINITY_GG_26_c491_g1_i2)
# end gene g11055
Asue_scaffold9	AUGUSTUS	gene	10117743	10122668	.	+	.	ID=AsAag11055
Asue_scaffold9	AUGUSTUS	mRNA	10117743	10122668	.	+	.	ID=AsAag11055.t1;Parent=AsAag11055
Asue_scaffold9	AUGUSTUS	CDS	10118172	10118517	.	+	0	ID=AsAag11055.t1.cds;Parent=AsAag11055.t1
Asue_scaffold9	AUGUSTUS	CDS	10118601	10118732	.	+	2	ID=AsAag11055.t1.cds;Parent=AsAag11055.t1
Asue_scaffold9	AUGUSTUS	CDS	10118827	10118894	.	+	2	ID=AsAag11055.t1.cds;Parent=AsAag11055.t1
Asue_scaffold9	AUGUSTUS	CDS	10119030	10119094	.	+	0	ID=AsAag11055.t1.cds;Parent=AsAag11055.t1
Asue_scaffold9	AUGUSTUS	CDS	10119253	10119319	.	+	1	ID=AsAag11055.t1.cds;Parent=AsAag11055.t1
Asue_scaffold9	AUGUSTUS	CDS	10119410	10119688	.	+	0	ID=AsAag11055.t1.cds;Parent=AsAag11055.t1
Asue_scaffold9	AUGUSTUS	CDS	10119769	10119895	.	+	0	ID=AsAag11055.t1.cds;Parent=AsAag11055.t1
Asue_scaffold9	AUGUSTUS	CDS	10120058	10120368	.	+	2	ID=AsAag11055.t1.cds;Parent=AsAag11055.t1
Asue_scaffold9	AUGUSTUS	CDS	10120460	10120539	.	+	0	ID=AsAag11055.t1.cds;Parent=AsAag11055.t1
Asue_scaffold9	AUGUSTUS	CDS	10120757	10120859	.	+	1	ID=AsAag11055.t1.cds;Parent=AsAag11055.t1
Asue_scaffold9	AUGUSTUS	CDS	10121009	10121091	.	+	0	ID=AsAag11055.t1.cds;Parent=AsAag11055.t1
Asue_scaffold9	AUGUSTUS	CDS	10121221	10121838	.	+	1	ID=AsAag11055.t1.cds;Parent=AsAag11055.t1
Asue_scaffold9	AUGUSTUS	CDS	10121958	10122456	.	+	1	ID=AsAag11055.t1.cds;Parent=AsAag11055.t1
Asue_scaffold9	AUGUSTUS	exon	10118172	10118517	.	+	.	ID=AsAag11055.t1.exon1;Parent=AsAag11055.t1
Asue_scaffold9	AUGUSTUS	exon	10118601	10118732	.	+	.	ID=AsAag11055.t1.exon2;Parent=AsAag11055.t1
Asue_scaffold9	AUGUSTUS	exon	10118827	10118894	.	+	.	ID=AsAag11055.t1.exon3;Parent=AsAag11055.t1
Asue_scaffold9	AUGUSTUS	exon	10119030	10119094	.	+	.	ID=AsAag11055.t1.exon4;Parent=AsAag11055.t1
Asue_scaffold9	AUGUSTUS	exon	10119253	10119319	.	+	.	ID=AsAag11055.t1.exon5;Parent=AsAag11055.t1
Asue_scaffold9	AUGUSTUS	exon	10119410	10119688	.	+	.	ID=AsAag11055.t1.exon6;Parent=AsAag11055.t1
Asue_scaffold9	AUGUSTUS	exon	10119769	10119895	.	+	.	ID=AsAag11055.t1.exon7;Parent=AsAag11055.t1
Asue_scaffold9	AUGUSTUS	exon	10120058	10120368	.	+	.	ID=AsAag11055.t1.exon8;Parent=AsAag11055.t1
Asue_scaffold9	AUGUSTUS	exon	10120460	10120539	.	+	.	ID=AsAag11055.t1.exon9;Parent=AsAag11055.t1
Asue_scaffold9	AUGUSTUS	exon	10120757	10120859	.	+	.	ID=AsAag11055.t1.exon10;Parent=AsAag11055.t1
Asue_scaffold9	AUGUSTUS	exon	10121009	10121091	.	+	.	ID=AsAag11055.t1.exon11;Parent=AsAag11055.t1
Asue_scaffold9	AUGUSTUS	exon	10121221	10121838	.	+	.	ID=AsAag11055.t1.exon12;Parent=AsAag11055.t1
Asue_scaffold9	AUGUSTUS	exon	10121958	10122456	.	+	.	ID=AsAag11055.t1.exon13;Parent=AsAag11055.t1
###
# start gene g11056
# protein sequence = [MVSSISLFASLAPYLISALLLFLLLEQLSYLVKKRNLPGPLFVLPIIGNVIALIRDPTSFWDKQSAMADTSVGLSVNY
# LIGKFIIYIKDAELSNKIFSNIRPDAFQLVGHPFGKKLFGDHSLIFMFGEEHKSVRRQVAPNFTRQPLSAYSSLQQIVILRHLRQWEECFSSGSRPVS
# MRQLIRELNLETSQTVFVGPYLNEEVKNTIRTDYNVFNPGTMALPIDLPGFTFGEARRAVSRLVNTMAVCVVKSKAKMAAGENPTCLVDFWTHSIVGE
# NPPPPHSKDEEISCVLVDFLFASQDASTSSLLWAVVLLESEPEVLRRVREEVARVWSPKSNELITADQLAEMKYTRSVAREVLRYRPPASMVPHVAVS
# DFRLTESYTIPKGTIVFPSLFDASFQGFTEPDRFDPDRFSETRQEDQVFKRNFLTFGIGSHQCVGQRYAMNHLVLFIAMFSSMFDFKRVRSDGCDEIV
# HCPTMSPKDGCTVFLSSRVVTSPSN]
# Evidence for and against this transcript:
# % of transcript supported by hints (any source): 33.3
# CDS exons: 1/1
#      P:   1 
# CDS introns: 0/0
# 5'UTR exons and introns: 0/1
# 3'UTR exons and introns: 0/1
# hint groups fully obeyed: 0
# incompatible hint groups: 3
#      P:   3 (AL4G23390.t1,TRINITY_GG_26_c1352_g1_i1)
# end gene g11056
Asue_scaffold9	AUGUSTUS	gene	10133593	10135354	.	+	.	ID=AsAag11056
Asue_scaffold9	AUGUSTUS	mRNA	10133593	10135354	.	+	.	ID=AsAag11056.t1;Parent=AsAag11056
Asue_scaffold9	AUGUSTUS	CDS	10133655	10135142	.	+	0	ID=AsAag11056.t1.cds;Parent=AsAag11056.t1
Asue_scaffold9	AUGUSTUS	exon	10133655	10135142	.	+	.	ID=AsAag11056.t1.exon1;Parent=AsAag11056.t1
###
# start gene g11057
# protein sequence = [MGQSMSCGTRPEHGIFASVQCGDIITIRRLITVDPSLLNQTTAYDRHSVLHVAAANGQIEILSLLLERFTNPDLLNRH
# KQTPLMLAAMYGRISCVKKLAEVGANILMFDSVNRRTCLHYAAYYGHANCVQAILTAAQSSPVAVHWGYARFVNIRDDKGATPLHLAARQRRPECVNV
# LLDSGSLVCASTSVYGSPGSTPLHLAARSGSIDCVRKLLAWGADRLQRDASGRIPYVVAMKHKHGACGALLNPSSAEPLVWPSPLKFISELNDEAKLL
# LEQALMEANREREKTILKGTAYSLPSPSFSDTDDNMSEVSDTELCCICFEQVCTIEVKDCGHQMCAQCTLALCCHNKPNPTTSTVTPPVCPFCRSTIA
# CLVVAQNNNNNEKSKSLDDVVVDREAGDVSSSKFRKHRRSINLGEESSSFMGLSTIGSFGRITGRGSGRIAADNELMDKPIL]
# Evidence for and against this transcript:
# % of transcript supported by hints (any source): 88.2
# CDS exons: 8/8
#      P:   8 
# CDS introns: 7/7
#      E:   7 
#      P:   7 
# 5'UTR exons and introns: 0/1
# 3'UTR exons and introns: 0/1
# hint groups fully obeyed: 14
#      E:   7 
#      P:   7 
# incompatible hint groups: 8
#      P:   8 (TRINITY_GG_26_c1424_g1_i1,AL4G23380.t1)
# end gene g11057
Asue_scaffold9	AUGUSTUS	gene	10138920	10141258	.	-	.	ID=AsAag11057
Asue_scaffold9	AUGUSTUS	mRNA	10138920	10141258	.	-	.	ID=AsAag11057.t1;Parent=AsAag11057
Asue_scaffold9	AUGUSTUS	CDS	10139241	10139669	.	-	0	ID=AsAag11057.t1.cds;Parent=AsAag11057.t1
Asue_scaffold9	AUGUSTUS	CDS	10139747	10139999	.	-	1	ID=AsAag11057.t1.cds;Parent=AsAag11057.t1
Asue_scaffold9	AUGUSTUS	CDS	10140083	10140190	.	-	1	ID=AsAag11057.t1.cds;Parent=AsAag11057.t1
Asue_scaffold9	AUGUSTUS	CDS	10140274	10140414	.	-	1	ID=AsAag11057.t1.cds;Parent=AsAag11057.t1
Asue_scaffold9	AUGUSTUS	CDS	10140495	10140616	.	-	0	ID=AsAag11057.t1.cds;Parent=AsAag11057.t1
Asue_scaffold9	AUGUSTUS	CDS	10140690	10140761	.	-	0	ID=AsAag11057.t1.cds;Parent=AsAag11057.t1
Asue_scaffold9	AUGUSTUS	CDS	10140839	10140898	.	-	0	ID=AsAag11057.t1.cds;Parent=AsAag11057.t1
Asue_scaffold9	AUGUSTUS	CDS	10140987	10141166	.	-	0	ID=AsAag11057.t1.cds;Parent=AsAag11057.t1
Asue_scaffold9	AUGUSTUS	exon	10139241	10139669	.	-	.	ID=AsAag11057.t1.exon1;Parent=AsAag11057.t1
Asue_scaffold9	AUGUSTUS	exon	10139747	10139999	.	-	.	ID=AsAag11057.t1.exon2;Parent=AsAag11057.t1
Asue_scaffold9	AUGUSTUS	exon	10140083	10140190	.	-	.	ID=AsAag11057.t1.exon3;Parent=AsAag11057.t1
Asue_scaffold9	AUGUSTUS	exon	10140274	10140414	.	-	.	ID=AsAag11057.t1.exon4;Parent=AsAag11057.t1
Asue_scaffold9	AUGUSTUS	exon	10140495	10140616	.	-	.	ID=AsAag11057.t1.exon5;Parent=AsAag11057.t1
Asue_scaffold9	AUGUSTUS	exon	10140690	10140761	.	-	.	ID=AsAag11057.t1.exon6;Parent=AsAag11057.t1
Asue_scaffold9	AUGUSTUS	exon	10140839	10140898	.	-	.	ID=AsAag11057.t1.exon7;Parent=AsAag11057.t1
Asue_scaffold9	AUGUSTUS	exon	10140987	10141166	.	-	.	ID=AsAag11057.t1.exon8;Parent=AsAag11057.t1
###
# start gene g11058
# protein sequence = [MAKSEKHKLAQTLIDSINEIASISDHHTPMKKHCAKLSRRLKLLIPMLEEIRDNQESSSEVVNALLSLKESLVPAKDL
# LSFVSQVSKIYLVLERDQVMVKFQKVTALLEQALSGIPYENLEISDELKEQVELVLVQLRRAIGKSGDVYDDELYRDVLSLYSDIGSVTESDMLRRVA
# EKLQLMTITDLTQESLALLDMVSSSGGDPGESFEKMSMVLKKIKDFVQTDNPNLDDAPMRLKSPLPKSQDGDQDMKVPPEDFRCPISLELMTDPVIVS
# SGQTYERECIKKWLEEGHLTCPKTQETLTSDTVTPNYVLRSLIAQWCESNGIEPPKRPNNSQPSSKASSSSSTPDDEHNKIEELLLKLTSQHLEDQRS
# AAGEIRLLAKQNNHNRVAIAASGAIPLLVNLLTISNDSRTQEHAVTSILNLSICQENKGRIVYSCGAVPGIVHVLQKGSMEARENAAATLFSLSVIDE
# NKVTIGAAGAIPPLVTLLSEGSQRGKKDAATALFNLCIFQGNKGKAVRAGLVPVLMRLLTEPESGMVDESLAILAILSSHPDGKSVVGAADPVPVMVD
# FIRSGSPRNKENAAAVLVQLCSWNQQHLIEAQKLGIMSLLIQMAENGTDRGKRKAAQLLNRFSRFNDQQKQQSGLGVEDQISLI]
# Evidence for and against this transcript:
# % of transcript supported by hints (any source): 77.8
# CDS exons: 4/4
#      P:   4 
# CDS introns: 3/3
#      E:   1 
#      P:   3 
# 5'UTR exons and introns: 0/1
# 3'UTR exons and introns: 0/1
# hint groups fully obeyed: 3
#      E:   1 
#      P:   2 
# incompatible hint groups: 6
#      P:   6 (AL4G23370.t1,TRINITY_GG_26_c681_g1_i2)
# end gene g11058
Asue_scaffold9	AUGUSTUS	gene	10152053	10154799	.	+	.	ID=AsAag11058
Asue_scaffold9	AUGUSTUS	mRNA	10152053	10154799	.	+	.	ID=AsAag11058.t1;Parent=AsAag11058
Asue_scaffold9	AUGUSTUS	CDS	10152139	10152408	.	+	0	ID=AsAag11058.t1.cds;Parent=AsAag11058.t1
Asue_scaffold9	AUGUSTUS	CDS	10152781	10152897	.	+	0	ID=AsAag11058.t1.cds;Parent=AsAag11058.t1
Asue_scaffold9	AUGUSTUS	CDS	10152985	10153428	.	+	0	ID=AsAag11058.t1.cds;Parent=AsAag11058.t1
Asue_scaffold9	AUGUSTUS	CDS	10153510	10154637	.	+	0	ID=AsAag11058.t1.cds;Parent=AsAag11058.t1
Asue_scaffold9	AUGUSTUS	exon	10152139	10152408	.	+	.	ID=AsAag11058.t1.exon1;Parent=AsAag11058.t1
Asue_scaffold9	AUGUSTUS	exon	10152781	10152897	.	+	.	ID=AsAag11058.t1.exon2;Parent=AsAag11058.t1
Asue_scaffold9	AUGUSTUS	exon	10152985	10153428	.	+	.	ID=AsAag11058.t1.exon3;Parent=AsAag11058.t1
Asue_scaffold9	AUGUSTUS	exon	10153510	10154637	.	+	.	ID=AsAag11058.t1.exon4;Parent=AsAag11058.t1
###
# start gene g11059
# protein sequence = [MQRFLFSRVVENQHQISRRFLSRLVPSLSPPVPALSRFFPKITASDSTSSLPVVSVTLDSLNPKINLPKKAIDAVKTA
# PDVFYCKRLLNATGSRFGQVLGTWHFRCTILPATANRVREVHETSINEKKQKKKSSINEKKPKKKSSISDIPRRTKFQKHHRGRIKGISSQGNIFGRY
# ALQTLEPAWITSRQIEAGRRAMTRNIGRGLKVRVHIFADKPVTVRPPETRMGRGKGDPAFWVAVVKPGKIIYEMGGVSEKIAREAITIAASKLPIKTK
# FIISE]
# Evidence for and against this transcript:
# % of transcript supported by hints (any source): 71.4
# CDS exons: 3/3
#      P:   3 
# CDS introns: 2/2
#      P:   2 
# 5'UTR exons and introns: 0/1
# 3'UTR exons and introns: 0/1
# hint groups fully obeyed: 1
#      P:   1 
# incompatible hint groups: 4
#      P:   4 (AL4G23360.t1,TRINITY_GG_26_c1183_g1_i1)
# end gene g11059
Asue_scaffold9	AUGUSTUS	gene	10154923	10156217	.	+	.	ID=AsAag11059
Asue_scaffold9	AUGUSTUS	mRNA	10154923	10156217	.	+	.	ID=AsAag11059.t1;Parent=AsAag11059
Asue_scaffold9	AUGUSTUS	CDS	10155005	10155196	.	+	0	ID=AsAag11059.t1.cds;Parent=AsAag11059.t1
Asue_scaffold9	AUGUSTUS	CDS	10155311	10155409	.	+	0	ID=AsAag11059.t1.cds;Parent=AsAag11059.t1
Asue_scaffold9	AUGUSTUS	CDS	10155499	10156047	.	+	0	ID=AsAag11059.t1.cds;Parent=AsAag11059.t1
Asue_scaffold9	AUGUSTUS	exon	10155005	10155196	.	+	.	ID=AsAag11059.t1.exon1;Parent=AsAag11059.t1
Asue_scaffold9	AUGUSTUS	exon	10155311	10155409	.	+	.	ID=AsAag11059.t1.exon2;Parent=AsAag11059.t1
Asue_scaffold9	AUGUSTUS	exon	10155499	10156047	.	+	.	ID=AsAag11059.t1.exon3;Parent=AsAag11059.t1
###
# start gene g11060
# protein sequence = [MERRVSFDVTDYDPDENEWGSINDIVVSHSGQMSGPSSPKYQIMSMNNFADENVITRVNLHEDMVQERRKRIAFVCDE
# LNRLKSLSTSHMSKSTAASSLKGLKMFIGPTEGDWTAVERRFDKMRENTSGLLTCSKFGECIGINSKESALELFDALTRQKILIAYANNMSTIKNKAD
# EYASQIMDEFDPDEFGYITVEAFEMLFKELETHCVTSTEETEKPTMLKRLNKVIEAISSSSLTIIDEEIVKQDLR]
# Evidence for and against this transcript:
# % of transcript supported by hints (any source): 0
# CDS exons: 0/4
# CDS introns: 0/3
# 5'UTR exons and introns: 0/1
# 3'UTR exons and introns: 0/1
# hint groups fully obeyed: 0
# incompatible hint groups: 0
# end gene g11060
Asue_scaffold9	AUGUSTUS	gene	10156224	10158118	.	-	.	ID=AsAag11060
Asue_scaffold9	AUGUSTUS	mRNA	10156224	10158118	.	-	.	ID=AsAag11060.t1;Parent=AsAag11060
Asue_scaffold9	AUGUSTUS	CDS	10156304	10156474	.	-	0	ID=AsAag11060.t1.cds;Parent=AsAag11060.t1
Asue_scaffold9	AUGUSTUS	CDS	10157108	10157213	.	-	1	ID=AsAag11060.t1.cds;Parent=AsAag11060.t1
Asue_scaffold9	AUGUSTUS	CDS	10157301	10157358	.	-	2	ID=AsAag11060.t1.cds;Parent=AsAag11060.t1
Asue_scaffold9	AUGUSTUS	CDS	10157607	10158027	.	-	0	ID=AsAag11060.t1.cds;Parent=AsAag11060.t1
Asue_scaffold9	AUGUSTUS	exon	10156304	10156474	.	-	.	ID=AsAag11060.t1.exon1;Parent=AsAag11060.t1
Asue_scaffold9	AUGUSTUS	exon	10157108	10157213	.	-	.	ID=AsAag11060.t1.exon2;Parent=AsAag11060.t1
Asue_scaffold9	AUGUSTUS	exon	10157301	10157358	.	-	.	ID=AsAag11060.t1.exon3;Parent=AsAag11060.t1
Asue_scaffold9	AUGUSTUS	exon	10157607	10158027	.	-	.	ID=AsAag11060.t1.exon4;Parent=AsAag11060.t1
###
# start gene g11061
# protein sequence = [MVNATSPTTTSNVQLQTNSQFPFLPTLQNLTQLGGIGLNLAAINGNNGNTSSSFLNELGFFHGGNTSGPVMXXXXXXX
# XXXXENNIMTSLGSASHFALFDRTMGLYNFPNEGNMGLSSIGGTRVSQTAQVKMEDNHSGNINRPVSGMTSLGNQSNQYWTGQSLPGSSSNDHHHQHL
# M]
# Evidence for and against this transcript:
# % of transcript supported by hints (any source): 33.3
# CDS exons: 1/1
#      P:   1 
# CDS introns: 0/0
# 5'UTR exons and introns: 0/1
# 3'UTR exons and introns: 0/1
# hint groups fully obeyed: 0
# incompatible hint groups: 1
#      P:   1 (TRINITY_GG_26_c1681_g1_i1)
# end gene g11061
Asue_scaffold9	AUGUSTUS	gene	10160367	10161728	.	-	.	ID=AsAag11061
Asue_scaffold9	AUGUSTUS	mRNA	10160367	10161728	.	-	.	ID=AsAag11061.t1;Parent=AsAag11061
Asue_scaffold9	AUGUSTUS	CDS	10160620	10161153	.	-	0	ID=AsAag11061.t1.cds;Parent=AsAag11061.t1
Asue_scaffold9	AUGUSTUS	exon	10160620	10161153	.	-	.	ID=AsAag11061.t1.exon1;Parent=AsAag11061.t1
###
# start gene g11062
# protein sequence = [MARVLVSSPSSFFGSPLIKPSSSLRHSGGGGGTAQFLPYRSNNNKLFTTSTTVRFSLNEIPPFHGLDSSVDIGAILTR
# AESFLYTIADAAVVGADSVVSTDSSAVQKSGGWFGFISDGMELVLKILKDGLSAVHVPYAYGFAIILLTIIVKAATYPLTKQQVESTLAMQNLQPKIK
# AIQQRYAGNQERIQLETSRLYKQAGVNPLAGCLPTLATIPVWIGLYQALSNVANEGLFTEGFFWIPSLGGPTTIAARQSGSGISWLFPFVDGHPPLGW
# YDTAAYLVLPVLLIASQYVSMEIMKPPQTDDPAQKNTLLVFKFLPLMIGYFALSVPSGLSIYWFTNNVLSTAQQVYLRKLGGAKPNMDENASKIISAG
# RAKRSIAQPDDAGERFRQLKEQEKRSKKNKAVAKDTVELVEESQSESEEGSDDEEEEAREGALASSTTSKPLPDVGQRRSKRSKRKRTLIYTHTSHCH
# IFHTKSYTMAKXXXXXXXXXXXXXXXXXXVDTSRLFLTVVNNCPFTVWPAIQPNAGHPVLEKGGFALSKYTHRSFNAPTTHWSGRIWARTNCAHYNGK
# FSCMTGDCGNRLECNGLGGAPPASLAQFDLHHGGHHDFSSYGVSLVDGYNVPMTVTPHEGHGVCPVVGCREDLIKTCPAHLQVRSHSGHVVACKSGCE
# AFHTDELCCRGHYNSPNTCKASSHSLFFKHACPSSFTFAHDSPSLMHDCSSPRELKVIFCH]
# Evidence for and against this transcript:
# % of transcript supported by hints (any source): 87
# CDS exons: 11/11
#      P:  11 
# CDS introns: 9/10
#      E:   9 
#      P:   9 
# 5'UTR exons and introns: 0/1
# 3'UTR exons and introns: 0/1
# hint groups fully obeyed: 19
#      E:   9 
#      P:  10 
# incompatible hint groups: 12
#      P:  12 (TRINITY_GG_26_c1116_g1_i1,AL4G23330.t1,TRINITY_GG_26_c1319_g1_i1,AL4G23320.t1)
# end gene g11062
Asue_scaffold9	AUGUSTUS	gene	10195585	10200542	.	+	.	ID=AsAag11062
Asue_scaffold9	AUGUSTUS	mRNA	10195585	10200542	.	+	.	ID=AsAag11062.t1;Parent=AsAag11062
Asue_scaffold9	AUGUSTUS	CDS	10195629	10196000	.	+	0	ID=AsAag11062.t1.cds;Parent=AsAag11062.t1
Asue_scaffold9	AUGUSTUS	CDS	10196098	10196208	.	+	0	ID=AsAag11062.t1.cds;Parent=AsAag11062.t1
Asue_scaffold9	AUGUSTUS	CDS	10196383	10196457	.	+	0	ID=AsAag11062.t1.cds;Parent=AsAag11062.t1
Asue_scaffold9	AUGUSTUS	CDS	10196536	10196596	.	+	0	ID=AsAag11062.t1.cds;Parent=AsAag11062.t1
Asue_scaffold9	AUGUSTUS	CDS	10196689	10196762	.	+	2	ID=AsAag11062.t1.cds;Parent=AsAag11062.t1
Asue_scaffold9	AUGUSTUS	CDS	10196896	10197000	.	+	0	ID=AsAag11062.t1.cds;Parent=AsAag11062.t1
Asue_scaffold9	AUGUSTUS	CDS	10197151	10197258	.	+	0	ID=AsAag11062.t1.cds;Parent=AsAag11062.t1
Asue_scaffold9	AUGUSTUS	CDS	10197351	10197454	.	+	0	ID=AsAag11062.t1.cds;Parent=AsAag11062.t1
Asue_scaffold9	AUGUSTUS	CDS	10197738	10197887	.	+	1	ID=AsAag11062.t1.cds;Parent=AsAag11062.t1
Asue_scaffold9	AUGUSTUS	CDS	10197972	10198191	.	+	1	ID=AsAag11062.t1.cds;Parent=AsAag11062.t1
Asue_scaffold9	AUGUSTUS	CDS	10199467	10200270	.	+	0	ID=AsAag11062.t1.cds;Parent=AsAag11062.t1
Asue_scaffold9	AUGUSTUS	exon	10195629	10196000	.	+	.	ID=AsAag11062.t1.exon1;Parent=AsAag11062.t1
Asue_scaffold9	AUGUSTUS	exon	10196098	10196208	.	+	.	ID=AsAag11062.t1.exon2;Parent=AsAag11062.t1
Asue_scaffold9	AUGUSTUS	exon	10196383	10196457	.	+	.	ID=AsAag11062.t1.exon3;Parent=AsAag11062.t1
Asue_scaffold9	AUGUSTUS	exon	10196536	10196596	.	+	.	ID=AsAag11062.t1.exon4;Parent=AsAag11062.t1
Asue_scaffold9	AUGUSTUS	exon	10196689	10196762	.	+	.	ID=AsAag11062.t1.exon5;Parent=AsAag11062.t1
Asue_scaffold9	AUGUSTUS	exon	10196896	10197000	.	+	.	ID=AsAag11062.t1.exon6;Parent=AsAag11062.t1
Asue_scaffold9	AUGUSTUS	exon	10197151	10197258	.	+	.	ID=AsAag11062.t1.exon7;Parent=AsAag11062.t1
Asue_scaffold9	AUGUSTUS	exon	10197351	10197454	.	+	.	ID=AsAag11062.t1.exon8;Parent=AsAag11062.t1
Asue_scaffold9	AUGUSTUS	exon	10197738	10197887	.	+	.	ID=AsAag11062.t1.exon9;Parent=AsAag11062.t1
Asue_scaffold9	AUGUSTUS	exon	10197972	10198191	.	+	.	ID=AsAag11062.t1.exon10;Parent=AsAag11062.t1
Asue_scaffold9	AUGUSTUS	exon	10199467	10200270	.	+	.	ID=AsAag11062.t1.exon11;Parent=AsAag11062.t1
###
# start gene g11063
# protein sequence = [MLMTERGRAMWRTCLASAFRTALACTIVGSATLYGPEWINRHVAFPAFSYVAVILIITDATLGDTLRGCWLALYATCQ
# SVGPAIITLKLIGPARLTAETTALAAALAAFVVVLPNSSTHLVAKRIALGQIVLIYVIGYIKGAETDPVMHPLQVAASTALGVVACVLALLVPLPRLA
# TCEVKKSCKGLGQNVTTRVKLYMKAFCSDDAMSATASVSQARVLARSSSKLYQTLKRYQPSMTWERLPFKIWRWQNVNDNKGEKLQSMEIALRGMEMV
# VASKSPIPSSLLAGEVKEDLKNIQERVILSIKRVNNSPQPSVTPESDPKKPDECLQTLQEIPETPQDLPFYFFLFCIRLLETITMAKPEENKVKVLEK
# SKTRSWISDWDSKKVMPALKLSLSLGLAILLGSMFSKPNGYWAGLPVAISFAAAREATFKVANVKAQGTVIGTVYGVMGCFVFQKFLTVRFLSLLPWF
# LFSSFLSKSRMYGQAGGISAAIGAVLILGRKNFGPPSEFAIERIIETFIGLSCSIMVELVFQPTRAANIAKLELSRSFHALYECASLFGAKASKAEIM
# ESQKKLRSHLNELKKFTAEAHAEPSFWFSPFNFSCYEKLFKSLSKMADLLQFSGYAIGFLGEQGKTKSPQCKEILSNVDKDLKSLTESIGLLAKSFEE
# ITLLKSLDALEKALAKSDNISWDIELGKTPNPSFSTAVSEPEKILETYLQHCRSVADGIFRVEEGGEEEAKVDKSEVVLSLSALGFCVERIGKETREI
# EEMVKEVVQSENPSSHVNLHEISCKIRSLYK]
# Evidence for and against this transcript:
# % of transcript supported by hints (any source): 71.4
# CDS exons: 3/3
#      P:   3 
# CDS introns: 2/2
#      P:   2 
# 5'UTR exons and introns: 0/1
# 3'UTR exons and introns: 0/1
# hint groups fully obeyed: 0
# incompatible hint groups: 1
#      P:   1 (AL4G23310.t1)
# end gene g11063
Asue_scaffold9	AUGUSTUS	gene	10210295	10213733	.	+	.	ID=AsAag11063
Asue_scaffold9	AUGUSTUS	mRNA	10210295	10213733	.	+	.	ID=AsAag11063.t1;Parent=AsAag11063
Asue_scaffold9	AUGUSTUS	CDS	10210425	10210961	.	+	0	ID=AsAag11063.t1.cds;Parent=AsAag11063.t1
Asue_scaffold9	AUGUSTUS	CDS	10211653	10211820	.	+	0	ID=AsAag11063.t1.cds;Parent=AsAag11063.t1
Asue_scaffold9	AUGUSTUS	CDS	10211925	10213607	.	+	0	ID=AsAag11063.t1.cds;Parent=AsAag11063.t1
Asue_scaffold9	AUGUSTUS	exon	10210425	10210961	.	+	.	ID=AsAag11063.t1.exon1;Parent=AsAag11063.t1
Asue_scaffold9	AUGUSTUS	exon	10211653	10211820	.	+	.	ID=AsAag11063.t1.exon2;Parent=AsAag11063.t1
Asue_scaffold9	AUGUSTUS	exon	10211925	10213607	.	+	.	ID=AsAag11063.t1.exon3;Parent=AsAag11063.t1
###
# start gene g11064
# protein sequence = [MILKIQSNMRILVTGGAGFIGSHLVDKLMQNEKNEVIVADNYFTGSKDNLKKWIGHPRFELIRHDVTEPLFVEVDQIY
# HLACPASPIFYKYNPVKTIKTNVIGTLNMLGLAKRVGARILLTSTSEVYGDPLVHPQPESYWGNVNPIGVRSCYDEGKRVAETLMFDYHRQHGIEIRI
# ARIFNTYGPRMNIDDGRVVSNFIAQALRGEALTVQKPGTQTRSFCYVSDMVEGLMRLMEGDQTGPINIGNPGEFTMVELAETVKELIKPDVEIKMVEN
# TPDDPKQRKPDISKAKEVLGWEPKVKLREGLPLMEEDFRLRLGVSKK]
# Evidence for and against this transcript:
# % of transcript supported by hints (any source): 88.2
# CDS exons: 8/8
#      P:   8 
# CDS introns: 7/7
#      P:   7 
# 5'UTR exons and introns: 0/1
# 3'UTR exons and introns: 0/1
# hint groups fully obeyed: 10
#      P:  10 
# incompatible hint groups: 7
#      P:   7 (AL4G23290.t1,AL5G25270.t1,TRINITY_GG_26_c2494_g1_i1)
# end gene g11064
Asue_scaffold9	AUGUSTUS	gene	10216045	10218217	.	+	.	ID=AsAag11064
Asue_scaffold9	AUGUSTUS	mRNA	10216045	10218217	.	+	.	ID=AsAag11064.t1;Parent=AsAag11064
Asue_scaffold9	AUGUSTUS	CDS	10216153	10216345	.	+	0	ID=AsAag11064.t1.cds;Parent=AsAag11064.t1
Asue_scaffold9	AUGUSTUS	CDS	10216412	10216503	.	+	2	ID=AsAag11064.t1.cds;Parent=AsAag11064.t1
Asue_scaffold9	AUGUSTUS	CDS	10216592	10216745	.	+	0	ID=AsAag11064.t1.cds;Parent=AsAag11064.t1
Asue_scaffold9	AUGUSTUS	CDS	10216838	10216915	.	+	2	ID=AsAag11064.t1.cds;Parent=AsAag11064.t1
Asue_scaffold9	AUGUSTUS	CDS	10217006	10217099	.	+	2	ID=AsAag11064.t1.cds;Parent=AsAag11064.t1
Asue_scaffold9	AUGUSTUS	CDS	10217219	10217285	.	+	1	ID=AsAag11064.t1.cds;Parent=AsAag11064.t1
Asue_scaffold9	AUGUSTUS	CDS	10217597	10217701	.	+	0	ID=AsAag11064.t1.cds;Parent=AsAag11064.t1
Asue_scaffold9	AUGUSTUS	CDS	10217795	10217977	.	+	0	ID=AsAag11064.t1.cds;Parent=AsAag11064.t1
Asue_scaffold9	AUGUSTUS	exon	10216153	10216345	.	+	.	ID=AsAag11064.t1.exon1;Parent=AsAag11064.t1
Asue_scaffold9	AUGUSTUS	exon	10216412	10216503	.	+	.	ID=AsAag11064.t1.exon2;Parent=AsAag11064.t1
Asue_scaffold9	AUGUSTUS	exon	10216592	10216745	.	+	.	ID=AsAag11064.t1.exon3;Parent=AsAag11064.t1
Asue_scaffold9	AUGUSTUS	exon	10216838	10216915	.	+	.	ID=AsAag11064.t1.exon4;Parent=AsAag11064.t1
Asue_scaffold9	AUGUSTUS	exon	10217006	10217099	.	+	.	ID=AsAag11064.t1.exon5;Parent=AsAag11064.t1
Asue_scaffold9	AUGUSTUS	exon	10217219	10217285	.	+	.	ID=AsAag11064.t1.exon6;Parent=AsAag11064.t1
Asue_scaffold9	AUGUSTUS	exon	10217597	10217701	.	+	.	ID=AsAag11064.t1.exon7;Parent=AsAag11064.t1
Asue_scaffold9	AUGUSTUS	exon	10217795	10217977	.	+	.	ID=AsAag11064.t1.exon8;Parent=AsAag11064.t1
###
# start gene g11065
# protein sequence = [MEPILEKISTPWQVLVQTATWTVLLMITVALASFAPEMAFVSKIKSSSDGFVRIPMDLPGDILILPSEMVKNSSLDVF
# IPTIFAGVMVIASVSLLRSCLGIEVEEIEEQC]
# Evidence for and against this transcript:
# % of transcript supported by hints (any source): 20
# CDS exons: 1/1
#      P:   1 
# CDS introns: 0/0
# 5'UTR exons and introns: 0/1
# 3'UTR exons and introns: 0/3
# hint groups fully obeyed: 0
# incompatible hint groups: 1
#      P:   1 (AL4G23260.t1)
# end gene g11065
Asue_scaffold9	AUGUSTUS	gene	10219041	10224510	.	-	.	ID=AsAag11065
Asue_scaffold9	AUGUSTUS	mRNA	10219041	10224510	.	-	.	ID=AsAag11065.t1;Parent=AsAag11065
Asue_scaffold9	AUGUSTUS	CDS	10224110	10224442	.	-	0	ID=AsAag11065.t1.cds;Parent=AsAag11065.t1
Asue_scaffold9	AUGUSTUS	exon	10224110	10224442	.	-	.	ID=AsAag11065.t1.exon1;Parent=AsAag11065.t1
###
# start gene g11066
# protein sequence = [MAPKAGKKPAEKKPAAAEKAPAVEEEKVAEKAPAEKKPKAGKKLPKEAVTGGVDKKKKRVKKSTETYKIYIFKVLKQV
# HPDIGISSKAMGIMNSFINDIFEKLAQEASKLARYNKKPTITSREIQTAVRLVLPGELAKHAVSEGTKAVTKFTSS]
# Evidence for and against this transcript:
# % of transcript supported by hints (any source): 33.3
# CDS exons: 1/1
#      P:   1 
# CDS introns: 0/0
# 5'UTR exons and introns: 0/1
# 3'UTR exons and introns: 0/1
# hint groups fully obeyed: 0
# incompatible hint groups: 3
#      P:   3 (AL4G23250.t1,TRINITY_GG_26_c1639_g1_i1)
# end gene g11066
Asue_scaffold9	AUGUSTUS	gene	10229041	10229860	.	-	.	ID=AsAag11066
Asue_scaffold9	AUGUSTUS	mRNA	10229041	10229860	.	-	.	ID=AsAag11066.t1;Parent=AsAag11066
Asue_scaffold9	AUGUSTUS	CDS	10229185	10229649	.	-	0	ID=AsAag11066.t1.cds;Parent=AsAag11066.t1
Asue_scaffold9	AUGUSTUS	exon	10229185	10229649	.	-	.	ID=AsAag11066.t1.exon1;Parent=AsAag11066.t1
###
# start gene g11067
# protein sequence = [MERGRSEMEMINNMANCLILLSKAHQNDTKSRVFACKTCNKEFPSFQALGGHRASHRRSAALEGHAPPSPKRVKPVKH
# ECPICGAEFAVGQALGGHMRKHRGGSGGGVGRSLAPTTAPVTMKKSGGGNGKRVLCLDLNLTPLENEDLKLELGRLXXXXXXXXXXXGILV]
# Evidence for and against this transcript:
# % of transcript supported by hints (any source): 33.3
# CDS exons: 1/1
#      P:   1 
# CDS introns: 0/0
# 5'UTR exons and introns: 0/1
# 3'UTR exons and introns: 0/1
# hint groups fully obeyed: 0
# incompatible hint groups: 2
#      P:   2 (AL4G23240.t1,TRINITY_GG_26_c3169_g1_i1)
# end gene g11067
Asue_scaffold9	AUGUSTUS	gene	10240072	10240800	.	-	.	ID=AsAag11067
Asue_scaffold9	AUGUSTUS	mRNA	10240072	10240800	.	-	.	ID=AsAag11067.t1;Parent=AsAag11067
Asue_scaffold9	AUGUSTUS	CDS	10240219	10240728	.	-	0	ID=AsAag11067.t1.cds;Parent=AsAag11067.t1
Asue_scaffold9	AUGUSTUS	exon	10240219	10240728	.	-	.	ID=AsAag11067.t1.exon1;Parent=AsAag11067.t1
###
# start gene g11068
# protein sequence = [MLLNHRYEEALSDAKKTIELKPDWSKGYSRLGAAFVGLSKFEEAIDAYKKVLEIDPSNETLKSGLADASRFSSKSNPF
# VDAFQGEEMWAKLTADPGTRVYLKEPDFVKTMQGIQRWGRVLGDXXXXXXXXXXXXYDSSVMVVAVEAIVIEVETV]
# Evidence for and against this transcript:
# % of transcript supported by hints (any source): 42.9
# CDS exons: 1/2
#      P:   1 
# CDS introns: 1/1
#      E:   1 
#      P:   1 
# 5'UTR exons and introns: 0/1
# 3'UTR exons and introns: 1/3
#      E:   1 
# hint groups fully obeyed: 2
#      E:   2 
# incompatible hint groups: 2
#      E:   1 
#      P:   1 (TRINITY_GG_26_c466_g1_i1)
# end gene g11068
Asue_scaffold9	AUGUSTUS	gene	10245354	10246740	.	-	.	ID=AsAag11068
Asue_scaffold9	AUGUSTUS	mRNA	10245354	10246740	.	-	.	ID=AsAag11068.t1;Parent=AsAag11068
Asue_scaffold9	AUGUSTUS	CDS	10246003	10246114	.	-	1	ID=AsAag11068.t1.cds;Parent=AsAag11068.t1
Asue_scaffold9	AUGUSTUS	CDS	10246314	10246666	.	-	0	ID=AsAag11068.t1.cds;Parent=AsAag11068.t1
Asue_scaffold9	AUGUSTUS	exon	10246003	10246114	.	-	.	ID=AsAag11068.t1.exon1;Parent=AsAag11068.t1
Asue_scaffold9	AUGUSTUS	exon	10246314	10246666	.	-	.	ID=AsAag11068.t1.exon2;Parent=AsAag11068.t1
###
# start gene g11069
# protein sequence = [MARKKLNLTYISNDRMRKRSFNQRREGFMKKLNDLKILCDVNACAVIYNPFNSNPEVWPSKSEVDNVIKKLKMLTETQ
# KKLKSVNHEEFLNLYISKVEKQSKKLILDNKENCLKEVMFKCLGGNMGDFVMTNNDRLDLCKFIDQYLRNLYHHKNETLNNPNFEIGESSSMDMAPTT
# TIANVAPTTTIANMGTTDVDEGMTPPLIPEVSSSSFPNSPLFNSPQLTNGLQFIVSPNHRLEDVNLASNLFFSDAQNICSPAMNQFITPSNQGAEHVN
# FLESNFLPNNNQEVYIPVMDQDEFYXXXXXXXXXXXXXFIDEMMKYDEKTSFPWNVDNNYHNHNK]
# Evidence for and against this transcript:
# % of transcript supported by hints (any source): 0
# CDS exons: 0/3
# CDS introns: 0/2
# 5'UTR exons and introns: 0/1
# 3'UTR exons and introns: 0/1
# hint groups fully obeyed: 0
# incompatible hint groups: 0
# protein sequence = [MARKKLNLTYISNDRMRKRSFNQRREGFMKKLNDLKILCDVNACAVIYNPFNSNPEVWPSKSEVDNVIKKLKMLTETQ
# KKLKSVNHEEFLNLYISKVEKQSKKLILDNKENCLKEVMFKCLGGNMGDFVMTNNDRLDLCKFIDQYLRNLYHHKNETLNNPNFEIGESSSMDMAPTT
# TIANVAPTTTIANMGTTDVDEGMTPPLIPEVSSSSFPNSPLFNSPQLTNGLQFIVSPNHRLEDVNLASNLFFSDAQNICSPAMNQVCML]
# Evidence for and against this transcript:
# % of transcript supported by hints (any source): 0
# CDS exons: 0/1
# CDS introns: 0/0
# 5'UTR exons and introns: 0/1
# 3'UTR exons and introns: 0/1
# hint groups fully obeyed: 0
# incompatible hint groups: 0
# end gene g11069
Asue_scaffold9	AUGUSTUS	gene	10249165	10251002	.	+	.	ID=AsAag11069
Asue_scaffold9	AUGUSTUS	mRNA	10249165	10251002	.	+	.	ID=AsAag11069.t1;Parent=AsAag11069
Asue_scaffold9	AUGUSTUS	CDS	10249208	10249990	.	+	0	ID=AsAag11069.t1.cds;Parent=AsAag11069.t1
Asue_scaffold9	AUGUSTUS	CDS	10250084	10250185	.	+	0	ID=AsAag11069.t1.cds;Parent=AsAag11069.t1
Asue_scaffold9	AUGUSTUS	CDS	10250467	10250601	.	+	0	ID=AsAag11069.t1.cds;Parent=AsAag11069.t1
Asue_scaffold9	AUGUSTUS	exon	10249208	10249990	.	+	.	ID=AsAag11069.t1.exon1;Parent=AsAag11069.t1
Asue_scaffold9	AUGUSTUS	exon	10250084	10250185	.	+	.	ID=AsAag11069.t1.exon2;Parent=AsAag11069.t1
Asue_scaffold9	AUGUSTUS	exon	10250467	10250601	.	+	.	ID=AsAag11069.t1.exon3;Parent=AsAag11069.t1
Asue_scaffold9	AUGUSTUS	mRNA	10249165	10250166	.	+	.	ID=AsAag11069.t2;Parent=AsAag11069
Asue_scaffold9	AUGUSTUS	CDS	10249208	10250005	.	+	0	ID=AsAag11069.t2.cds;Parent=AsAag11069.t2
Asue_scaffold9	AUGUSTUS	exon	10249208	10250005	.	+	.	ID=AsAag11069.t2.exon1;Parent=AsAag11069.t2
###
# start gene g11070
# protein sequence = [MDELRQKLQYSSFELEAVKAKANEETKLHQEEVKNLLHLLKLARQERDEAKDQLQKLLTIKTNSSITESNSHGSSPVN
# SFFEPVSSSEFSNFNIVPEPVNQIKFKNRQQPVNRILKKIDPVDALMDEIIKGKSLPEKGKLLQTVMKSGPLLQTLLVAGPLPRWRNPPPLQQSFRVP
# PISNSYGCLPTTTTSMLNFRGCSVPGIATGIEVATKRQRFH]
# Evidence for and against this transcript:
# % of transcript supported by hints (any source): 40
# CDS exons: 1/1
#      P:   1 
# CDS introns: 0/0
# 5'UTR exons and introns: 1/3
#      P:   1 
# 3'UTR exons and introns: 0/1
# hint groups fully obeyed: 0
# incompatible hint groups: 2
#      P:   2 (TRINITY_GG_26_c2681_g1_i1,AL4G23230.t1)
# end gene g11070
Asue_scaffold9	AUGUSTUS	gene	10260075	10261699	.	+	.	ID=AsAag11070
Asue_scaffold9	AUGUSTUS	mRNA	10260075	10261699	.	+	.	ID=AsAag11070.t1;Parent=AsAag11070
Asue_scaffold9	AUGUSTUS	CDS	10260887	10261540	.	+	0	ID=AsAag11070.t1.cds;Parent=AsAag11070.t1
Asue_scaffold9	AUGUSTUS	exon	10260887	10261540	.	+	.	ID=AsAag11070.t1.exon1;Parent=AsAag11070.t1
###
# start gene g11071
# protein sequence = [MELDLSPRLPKKVYGGDGGSYFQWCPEELPMLRDGNIGAAKLALEKYGLALPRYSDSPKVAYVLQGAGTAGIVLPEKE
# EKVIAIKKGDSIALPFGVVTWWFNNEDTELVILFLGETHKGHKAGQFTDFYLTGSNGIFTGFSTEFVGRAWDLDETTVKKLVGSQTGNGIVKVDASLK
# MPTPKKGDREGFVLNCLEAPLDVDIKDGGRVVVLNTKNLPLVGEVGFGADLVRIDGHSMCSPGFSCDSALQVTYIVGGSGRVQIVGADGKRVLETHVK
# AGALFIVPRFFVVSKIADSDGLSWFSIVTTPDPIFTHLAGRTSVWKALSPEVLQAAFKVDPEVEKAFRSKRTSDAIFFPPSN]
# Evidence for and against this transcript:
# % of transcript supported by hints (any source): 71.4
# CDS exons: 3/3
#      P:   3 
# CDS introns: 2/2
#      P:   2 
# 5'UTR exons and introns: 0/1
# 3'UTR exons and introns: 0/1
# hint groups fully obeyed: 1
#      P:   1 
# incompatible hint groups: 2
#      P:   2 (AL4G23220.t1,TRINITY_GG_26_c2967_g1_i1)
# end gene g11071
Asue_scaffold9	AUGUSTUS	gene	10264655	10266476	.	+	.	ID=AsAag11071
Asue_scaffold9	AUGUSTUS	mRNA	10264655	10266476	.	+	.	ID=AsAag11071.t1;Parent=AsAag11071
Asue_scaffold9	AUGUSTUS	CDS	10264723	10264918	.	+	0	ID=AsAag11071.t1.cds;Parent=AsAag11071.t1
Asue_scaffold9	AUGUSTUS	CDS	10265359	10266079	.	+	2	ID=AsAag11071.t1.cds;Parent=AsAag11071.t1
Asue_scaffold9	AUGUSTUS	CDS	10266162	10266315	.	+	1	ID=AsAag11071.t1.cds;Parent=AsAag11071.t1
Asue_scaffold9	AUGUSTUS	exon	10264723	10264918	.	+	.	ID=AsAag11071.t1.exon1;Parent=AsAag11071.t1
Asue_scaffold9	AUGUSTUS	exon	10265359	10266079	.	+	.	ID=AsAag11071.t1.exon2;Parent=AsAag11071.t1
Asue_scaffold9	AUGUSTUS	exon	10266162	10266315	.	+	.	ID=AsAag11071.t1.exon3;Parent=AsAag11071.t1
###
# start gene g11072
# protein sequence = [MAGQKILSLLVIALVVTFAAAARLLDEEDAFTATTGSGSTAGSGSTGIGFGAGTGSSGSGSTGIGFGAGTGSSGSGSA
# GTGLGAGTGSIPSSGSGLGPLPIAGSVPGSLAGGGSGSLPTTGSATGAGAGAGPALGGGAGAGSALGGGAGAGSALGGGAGAGPALGGGAGAGPALGG
# GGAGAGPALGGGAGAGPALGGGGAGAGPALGGGAGAGPALGGSGVGPDNTLVFFMHDILGGSNPTARAVTGVVANPALSGQLPFAKPNGANLPVSNGV
# PSNNNNNGIVNNNNVPFLVGLGGTTANILQNNNNGNNILNGFPVASGGQLPSGSALQMLMFGTMTVIDDELTEGHELGSGLLGKAQGYYVASAIDGTS
# QTLAFTAMFESGGYEDSISFFGVLRTAVSESHIGVMGGTGKYVNARGFAILKTFTGSSGTQQNQPHQFTDGLETVLECTVYLTY]
# Evidence for and against this transcript:
# % of transcript supported by hints (any source): 33.3
# CDS exons: 1/1
#      P:   1 
# CDS introns: 0/0
# 5'UTR exons and introns: 0/1
# 3'UTR exons and introns: 0/1
# hint groups fully obeyed: 0
# incompatible hint groups: 3
#      P:   3 (TRINITY_GG_26_c602_g1_i2,AL4G23200.t1,TRINITY_GG_26_c2215_g1_i1)
# end gene g11072
Asue_scaffold9	AUGUSTUS	gene	10269335	10270869	.	+	.	ID=AsAag11072
Asue_scaffold9	AUGUSTUS	mRNA	10269335	10270869	.	+	.	ID=AsAag11072.t1;Parent=AsAag11072
Asue_scaffold9	AUGUSTUS	CDS	10269392	10270762	.	+	0	ID=AsAag11072.t1.cds;Parent=AsAag11072.t1
Asue_scaffold9	AUGUSTUS	exon	10269392	10270762	.	+	.	ID=AsAag11072.t1.exon1;Parent=AsAag11072.t1
###
# start gene g11073
# protein sequence = [MRLVASDIFCSSPASTAVRPSTLHHDGKVTGGRRSFESHLRSQNPSNKKDKTVPCFSSEMPLIPIPRHLSCRNSFESS
# SGFGRKIASAHGGDVQIRRKSSADVSDLRRSRSSLLSSSSRYLLKDHKSLKGDDKDLWLSSSDRSKDLIPFRDRNVXXXXXXXXXXXXXXXXXXXVTN
# VSSPAPSSDDQVVVLRVSIHCKGCEGKVRKHISKMEGVTSYTIDLATKKVTVVGKITPVGVVESISKVKFAQLWPSSSSAPIPHIPNYSLLKS]
# Evidence for and against this transcript:
# % of transcript supported by hints (any source): 55.6
# CDS exons: 3/4
#      P:   3 
# CDS introns: 2/3
#      E:   1 
#      P:   2 
# 5'UTR exons and introns: 0/1
# 3'UTR exons and introns: 0/1
# hint groups fully obeyed: 3
#      E:   1 
#      P:   2 
# incompatible hint groups: 3
#      P:   3 (AL4G23190.t1,TRINITY_GG_26_c653_g1_i1)
# end gene g11073
Asue_scaffold9	AUGUSTUS	gene	10279055	10282180	.	-	.	ID=AsAag11073
Asue_scaffold9	AUGUSTUS	mRNA	10279055	10282180	.	-	.	ID=AsAag11073.t1;Parent=AsAag11073
Asue_scaffold9	AUGUSTUS	CDS	10279218	10279390	.	-	2	ID=AsAag11073.t1.cds;Parent=AsAag11073.t1
Asue_scaffold9	AUGUSTUS	CDS	10279712	10279787	.	-	0	ID=AsAag11073.t1.cds;Parent=AsAag11073.t1
Asue_scaffold9	AUGUSTUS	CDS	10280527	10281070	.	-	1	ID=AsAag11073.t1.cds;Parent=AsAag11073.t1
Asue_scaffold9	AUGUSTUS	CDS	10282113	10282129	.	-	0	ID=AsAag11073.t1.cds;Parent=AsAag11073.t1
Asue_scaffold9	AUGUSTUS	exon	10279218	10279390	.	-	.	ID=AsAag11073.t1.exon1;Parent=AsAag11073.t1
Asue_scaffold9	AUGUSTUS	exon	10279712	10279787	.	-	.	ID=AsAag11073.t1.exon2;Parent=AsAag11073.t1
Asue_scaffold9	AUGUSTUS	exon	10280527	10281070	.	-	.	ID=AsAag11073.t1.exon3;Parent=AsAag11073.t1
Asue_scaffold9	AUGUSTUS	exon	10282113	10282129	.	-	.	ID=AsAag11073.t1.exon4;Parent=AsAag11073.t1
###
# start gene g11074
# protein sequence = [MEDSIEDAESIINQWISPELVDASSFCFISSLFSNENREEAKRFINTVNNLHTGMIRLISVNPTSTKLVKAENLMRIS
# LNHLSKEFYRILKSNRRYLDPESVSIRSSKASDSDSDVMDDLKMIADCMISSGYSKECFKIYKKIRKSIIVEAINQLGFENLTFSQIQKLEWEVMEKK
# IRKWLRVTTRTVNTLFSGERILSXXXXXXXXXXIRESAFAEITLQSALALFTFPEKMAKCRKSPEKIFLTLDVYQTIIDLLPKIDELFSSDSTSTVRS
# QIGLSLANLREGVVSMIDEFESSISKESSKSLISGGGIHQLTRYVMNFIVFLADYSDTLSDIISKPLLPSPEEENSGDSSPVKSRIAWLILFLLCKID
# AKSRLYNDVALSYLFLINNLNYVVVKVRSSNLRMVLSEDWVKKHEGKVKKYAGKFEEIVWGEMVTSLSDDVTTAEERIRRFSDGFEEAYKRQTGWIVP
# DSKLRDEIKRSVGMMIIPRYSGFCERYRVGLLENVGFAPEDIGNYLSDLYFGSRGSGSVSSVHSSGSYV]
# Evidence for and against this transcript:
# % of transcript supported by hints (any source): 0
# CDS exons: 0/1
# CDS introns: 0/0
# 5'UTR exons and introns: 0/1
# 3'UTR exons and introns: 0/1
# hint groups fully obeyed: 0
# incompatible hint groups: 1
#      P:   1 (AL4G23180.t1)
# end gene g11074
Asue_scaffold9	AUGUSTUS	gene	10291415	10293248	.	+	.	ID=AsAag11074
Asue_scaffold9	AUGUSTUS	mRNA	10291415	10293248	.	+	.	ID=AsAag11074.t1;Parent=AsAag11074
Asue_scaffold9	AUGUSTUS	CDS	10291515	10293134	.	+	0	ID=AsAag11074.t1.cds;Parent=AsAag11074.t1
Asue_scaffold9	AUGUSTUS	exon	10291515	10293134	.	+	.	ID=AsAag11074.t1.exon1;Parent=AsAag11074.t1
###
# start gene g11075
# protein sequence = [MTKGNKYKWHSAGTFDCQSRTGGPIGTMGFDSEPTVLTGVVAVEVTGGPEIPFHPGREPPPEGRLPDATKGFDHLSDV
# FAKQMSLSDKDIVALSGAHIPISPFQS]
# Evidence for and against this transcript:
# % of transcript supported by hints (any source): 0
# CDS exons: 0/4
# CDS introns: 0/3
# 5'UTR exons and introns: 0/5
# 3'UTR exons and introns: 0/5
# hint groups fully obeyed: 0
# incompatible hint groups: 0
# end gene g11075
Asue_scaffold9	AUGUSTUS	gene	10295535	10301270	.	-	.	ID=AsAag11075
Asue_scaffold9	AUGUSTUS	mRNA	10295535	10301270	.	-	.	ID=AsAag11075.t1;Parent=AsAag11075
Asue_scaffold9	AUGUSTUS	CDS	10298614	10298757	.	-	0	ID=AsAag11075.t1.cds;Parent=AsAag11075.t1
Asue_scaffold9	AUGUSTUS	CDS	10298910	10298975	.	-	0	ID=AsAag11075.t1.cds;Parent=AsAag11075.t1
Asue_scaffold9	AUGUSTUS	CDS	10299159	10299243	.	-	1	ID=AsAag11075.t1.cds;Parent=AsAag11075.t1
Asue_scaffold9	AUGUSTUS	CDS	10299376	10299398	.	-	0	ID=AsAag11075.t1.cds;Parent=AsAag11075.t1
Asue_scaffold9	AUGUSTUS	exon	10298614	10298757	.	-	.	ID=AsAag11075.t1.exon1;Parent=AsAag11075.t1
Asue_scaffold9	AUGUSTUS	exon	10298910	10298975	.	-	.	ID=AsAag11075.t1.exon2;Parent=AsAag11075.t1
Asue_scaffold9	AUGUSTUS	exon	10299159	10299243	.	-	.	ID=AsAag11075.t1.exon3;Parent=AsAag11075.t1
Asue_scaffold9	AUGUSTUS	exon	10299376	10299398	.	-	.	ID=AsAag11075.t1.exon4;Parent=AsAag11075.t1
###
# start gene g11076
# protein sequence = [MDSIEAAETLTRKWISPDLSSSSSCSLSSIFSTENRVEGRRFIEVINSLQYAIQGVVLVNPESPKLTRAHNLVTIAMK
# QLEKEFYRILKSNRRNLDPESISVRSSPSFNARNKVSIYSQVPKSEEADVMTDLKMISDCMISSGYENECIKIYKKIRGSIMVEALSNLGFENLSFGK
# IQKLDWDSMEKNIKKWLEATKVLIANLFEGERILCDHVFSPSVSVAESCFTEITLDSALTLFIFPVSVARCKKTVEKIFLTLDIYQMISQLMPQIEEI
# FSYDSTSAVRLQAADSLKNLGEEINSMVAEFEASITKESSKSPIPGGGVHQLTRYVMNFIVFLADYNDCLAGVLTESTLPLPEDYFGNNDEDNKDGET
# GSSSSSTVTTRIAWLILVLLCKIDTKSRMYNDMALSYLFLANNLHYVISKVRTSNLRVVLGEEWVSNHEGKVTQYLEKYEKIAWGEVITSLSDSNKEM
# LEENVAKERLKRFNEAFEEAFQKQSEWVVPDSKLREDLKDSVTKKLTTVATSFYEKYHVENWEEVRFAPEDLGNYLSDLFLGTGRSCIIVPSLKSSDS
# GRSLKDSESGR]
# Evidence for and against this transcript:
# % of transcript supported by hints (any source): 46.2
# CDS exons: 2/2
#      P:   2 
# CDS introns: 1/1
#      P:   1 
# 5'UTR exons and introns: 3/9
#      E:   3 
# 3'UTR exons and introns: 0/1
# hint groups fully obeyed: 3
#      E:   3 
# incompatible hint groups: 2
#      P:   2 (TRINITY_GG_26_c736_g1_i3,AL4G23160.t1)
# end gene g11076
Asue_scaffold9	AUGUSTUS	gene	10307475	10312086	.	+	.	ID=AsAag11076
Asue_scaffold9	AUGUSTUS	mRNA	10307475	10312086	.	+	.	ID=AsAag11076.t1;Parent=AsAag11076
Asue_scaffold9	AUGUSTUS	CDS	10310049	10311031	.	+	0	ID=AsAag11076.t1.cds;Parent=AsAag11076.t1
Asue_scaffold9	AUGUSTUS	CDS	10311115	10311871	.	+	1	ID=AsAag11076.t1.cds;Parent=AsAag11076.t1
Asue_scaffold9	AUGUSTUS	exon	10310049	10311031	.	+	.	ID=AsAag11076.t1.exon1;Parent=AsAag11076.t1
Asue_scaffold9	AUGUSTUS	exon	10311115	10311871	.	+	.	ID=AsAag11076.t1.exon2;Parent=AsAag11076.t1
###
# start gene g11077
# protein sequence = [MXXXXXXXXXXXXYLFFKIWKLIDSKKDKDCYILDYQCHKPSDDRMVSTQFSGEIIYRNQNLGLTEYKFLLKAIVSSG
# IGEQTYAPRLVFEGREERPSLQDGISEMEEFYVDSIGKLLERNQISPKDIDILVVNVSMLSSTPSLASRIINHYKMRDDVKVFNLTGMGCSASLISVD
# IVKNIFKSYANKLALVATSESLSPNWYSGNNRSMILANCLFRSGGCAILLTNKRSLKKNAMFKLKCMVRTHHGAREESYNCCIQAEDEQGRVGFYLGK
# NLPKAATRAFVDNLKVITPKILPVTELLRFMLKLLIKKIKIRQNPSKGSTNLPPGTPLKAGINFKTGIEHFCIHTGGKAVIDGIGHSLDLNEYDIEPA
# RMTLHRFGNTSASSLWYVLAYMEAKKRLKRGDRVFMISFGAGFKCNSCVWEVVRDLTVGESKGNVWNHCIDDYPPKSILNPYLEKFGWIQDEDPDTFK
# VPDAFM]
# Evidence for and against this transcript:
# % of transcript supported by hints (any source): 33.3
# CDS exons: 1/1
#      P:   1 
# CDS introns: 0/0
# 5'UTR exons and introns: 0/1
# 3'UTR exons and introns: 0/1
# hint groups fully obeyed: 0
# incompatible hint groups: 2
#      P:   2 (TRINITY_GG_26_c1286_g1_i1,AL4G23150.t1)
# end gene g11077
Asue_scaffold9	AUGUSTUS	gene	10319845	10321559	.	+	.	ID=AsAag11077
Asue_scaffold9	AUGUSTUS	mRNA	10319845	10321559	.	+	.	ID=AsAag11077.t1;Parent=AsAag11077
Asue_scaffold9	AUGUSTUS	CDS	10319939	10321369	.	+	0	ID=AsAag11077.t1.cds;Parent=AsAag11077.t1
Asue_scaffold9	AUGUSTUS	exon	10319939	10321369	.	+	.	ID=AsAag11077.t1.exon1;Parent=AsAag11077.t1
###
# start gene g11078
# protein sequence = [MDSNNAKKGSSAKSPCQTPRSTDKSNRDFRVDSNSNSNPVSKNEKEKGVNIQVIVRCRPFNSEETRLQTPAVLTCNDR
# KKEVAVAQNIAGKQIDKTFLFDKVFGPTSQQKDLYHQAVSPIVFEVLDGYNCTXXXXXXXXXXXXXXXXXGARKKNGEIPSDAGVIPRAVKQIFDILE
# AQSAAEYSLKVSFLELYNEELTDLLAPEETKFTDDKSKKPLALMEDGKGGVFVRGLEEEIVSTADEIYKVLEKGSAKRRTAETLLNKQSSRSHSIFSV
# TIHIKECTPEGEEIVKSGKLNLVDLAGSENISRSGAREGRAREAGEINKSLLTLGRVINALVEHSGHIPYRESKLTRLLRDSLGGKTKTCVIATVSPS
# VHCLEETLSTLDYAHRAKHIKNKPEVNQKMMKSAIMKDLYSEIERLKQEVYAAREKNGIYIPKERYTQEEAEKKAMAEKIEQMEVEGEAKDKQIVDLQ
# ELYNSEQLVTAGLREKLDKTEKKLYETEQALLDLEEKHRQAVATIKEKEYLISNLLKSEKTLVDRAVELQAELANAASDVSNLFAKIERKDKIEDSNR
# SLIQEFQSQLLRQLELLNNSVAGSVSQQEKQLQDMEKVMASFVSAKTEATETLRGSLAQLKEKYNSGIKSLDDIAGNLDKDSQSTLNDLNSEVTKHSC
# ALEDMFKGFTSEAYTLLEGLQGSLHNQEEKLSSFTQQQRDLHSRSMDSAKSVSTVMLDFFKTLDIHATKLTKLAEDAQNVNEQKLSAFTKKFEESIAN
# EEKQMLEKVAELLANSNARKKELVQIAVQDIREGSSSQTGALQQEMSTMQDSASSVKVQWNAHMVQAESHHLDNISAVEVAKEDMQKMLLKCLENSKT
# GTQQWKTAQESLVDLERRNVATADSIIRGAIENNEKLRAQFSSAVSTTLSNVDSANSDILSSIDNSLQLDKDASTDVNSTIVPCSESLKELRTHHDDN
# VIDIKQNTGKCLGHDYKVDEATSSTPRKREYNIPTVGSIEELKTPSFEELLKAFHDSKSPKQMQNGEAKHVSNGRPPLTAIN]
# Evidence for and against this transcript:
# % of transcript supported by hints (any source): 86.7
# CDS exons: 20/20
#      P:  20 
# CDS introns: 19/19
#      E:   5 
#      P:  19 
# 5'UTR exons and introns: 0/3
# 3'UTR exons and introns: 0/3
# hint groups fully obeyed: 28
#      E:   5 
#      P:  23 
# incompatible hint groups: 16
#      P:  16 (TRINITY_GG_26_c171_g1_i2,AL4G23120.t1)
# end gene g11078
Asue_scaffold9	AUGUSTUS	gene	10326075	10334619	.	+	.	ID=AsAag11078
Asue_scaffold9	AUGUSTUS	mRNA	10326075	10334619	.	+	.	ID=AsAag11078.t1;Parent=AsAag11078
Asue_scaffold9	AUGUSTUS	CDS	10327779	10327951	.	+	0	ID=AsAag11078.t1.cds;Parent=AsAag11078.t1
Asue_scaffold9	AUGUSTUS	CDS	10328059	10328188	.	+	1	ID=AsAag11078.t1.cds;Parent=AsAag11078.t1
Asue_scaffold9	AUGUSTUS	CDS	10328304	10328459	.	+	0	ID=AsAag11078.t1.cds;Parent=AsAag11078.t1
Asue_scaffold9	AUGUSTUS	CDS	10328552	10329028	.	+	0	ID=AsAag11078.t1.cds;Parent=AsAag11078.t1
Asue_scaffold9	AUGUSTUS	CDS	10329128	10329225	.	+	0	ID=AsAag11078.t1.cds;Parent=AsAag11078.t1
Asue_scaffold9	AUGUSTUS	CDS	10329323	10329479	.	+	1	ID=AsAag11078.t1.cds;Parent=AsAag11078.t1
Asue_scaffold9	AUGUSTUS	CDS	10329556	10329625	.	+	0	ID=AsAag11078.t1.cds;Parent=AsAag11078.t1
Asue_scaffold9	AUGUSTUS	CDS	10329717	10329793	.	+	2	ID=AsAag11078.t1.cds;Parent=AsAag11078.t1
Asue_scaffold9	AUGUSTUS	CDS	10329882	10329935	.	+	0	ID=AsAag11078.t1.cds;Parent=AsAag11078.t1
Asue_scaffold9	AUGUSTUS	CDS	10330064	10330144	.	+	0	ID=AsAag11078.t1.cds;Parent=AsAag11078.t1
Asue_scaffold9	AUGUSTUS	CDS	10330250	10330361	.	+	0	ID=AsAag11078.t1.cds;Parent=AsAag11078.t1
Asue_scaffold9	AUGUSTUS	CDS	10330440	10330526	.	+	2	ID=AsAag11078.t1.cds;Parent=AsAag11078.t1
Asue_scaffold9	AUGUSTUS	CDS	10330606	10330781	.	+	2	ID=AsAag11078.t1.cds;Parent=AsAag11078.t1
Asue_scaffold9	AUGUSTUS	CDS	10330870	10331031	.	+	0	ID=AsAag11078.t1.cds;Parent=AsAag11078.t1
Asue_scaffold9	AUGUSTUS	CDS	10331127	10331393	.	+	0	ID=AsAag11078.t1.cds;Parent=AsAag11078.t1
Asue_scaffold9	AUGUSTUS	CDS	10331482	10331771	.	+	0	ID=AsAag11078.t1.cds;Parent=AsAag11078.t1
Asue_scaffold9	AUGUSTUS	CDS	10331869	10331970	.	+	1	ID=AsAag11078.t1.cds;Parent=AsAag11078.t1
Asue_scaffold9	AUGUSTUS	CDS	10332071	10332180	.	+	1	ID=AsAag11078.t1.cds;Parent=AsAag11078.t1
Asue_scaffold9	AUGUSTUS	CDS	10332260	10332411	.	+	2	ID=AsAag11078.t1.cds;Parent=AsAag11078.t1
Asue_scaffold9	AUGUSTUS	CDS	10332509	10332706	.	+	0	ID=AsAag11078.t1.cds;Parent=AsAag11078.t1
Asue_scaffold9	AUGUSTUS	exon	10327779	10327951	.	+	.	ID=AsAag11078.t1.exon1;Parent=AsAag11078.t1
Asue_scaffold9	AUGUSTUS	exon	10328059	10328188	.	+	.	ID=AsAag11078.t1.exon2;Parent=AsAag11078.t1
Asue_scaffold9	AUGUSTUS	exon	10328304	10328459	.	+	.	ID=AsAag11078.t1.exon3;Parent=AsAag11078.t1
Asue_scaffold9	AUGUSTUS	exon	10328552	10329028	.	+	.	ID=AsAag11078.t1.exon4;Parent=AsAag11078.t1
Asue_scaffold9	AUGUSTUS	exon	10329128	10329225	.	+	.	ID=AsAag11078.t1.exon5;Parent=AsAag11078.t1
Asue_scaffold9	AUGUSTUS	exon	10329323	10329479	.	+	.	ID=AsAag11078.t1.exon6;Parent=AsAag11078.t1
Asue_scaffold9	AUGUSTUS	exon	10329556	10329625	.	+	.	ID=AsAag11078.t1.exon7;Parent=AsAag11078.t1
Asue_scaffold9	AUGUSTUS	exon	10329717	10329793	.	+	.	ID=AsAag11078.t1.exon8;Parent=AsAag11078.t1
Asue_scaffold9	AUGUSTUS	exon	10329882	10329935	.	+	.	ID=AsAag11078.t1.exon9;Parent=AsAag11078.t1
Asue_scaffold9	AUGUSTUS	exon	10330064	10330144	.	+	.	ID=AsAag11078.t1.exon10;Parent=AsAag11078.t1
Asue_scaffold9	AUGUSTUS	exon	10330250	10330361	.	+	.	ID=AsAag11078.t1.exon11;Parent=AsAag11078.t1
Asue_scaffold9	AUGUSTUS	exon	10330440	10330526	.	+	.	ID=AsAag11078.t1.exon12;Parent=AsAag11078.t1
Asue_scaffold9	AUGUSTUS	exon	10330606	10330781	.	+	.	ID=AsAag11078.t1.exon13;Parent=AsAag11078.t1
Asue_scaffold9	AUGUSTUS	exon	10330870	10331031	.	+	.	ID=AsAag11078.t1.exon14;Parent=AsAag11078.t1
Asue_scaffold9	AUGUSTUS	exon	10331127	10331393	.	+	.	ID=AsAag11078.t1.exon15;Parent=AsAag11078.t1
Asue_scaffold9	AUGUSTUS	exon	10331482	10331771	.	+	.	ID=AsAag11078.t1.exon16;Parent=AsAag11078.t1
Asue_scaffold9	AUGUSTUS	exon	10331869	10331970	.	+	.	ID=AsAag11078.t1.exon17;Parent=AsAag11078.t1
Asue_scaffold9	AUGUSTUS	exon	10332071	10332180	.	+	.	ID=AsAag11078.t1.exon18;Parent=AsAag11078.t1
Asue_scaffold9	AUGUSTUS	exon	10332260	10332411	.	+	.	ID=AsAag11078.t1.exon19;Parent=AsAag11078.t1
Asue_scaffold9	AUGUSTUS	exon	10332509	10332706	.	+	.	ID=AsAag11078.t1.exon20;Parent=AsAag11078.t1
###
# start gene g11079
# protein sequence = [MWSQXXXXXXXXXXXXXXXXXXXXXXXXXXXXXXKIRKRILCLTQNPSSKTEINLSKRHLNLSILTLFFNGFFLLDKA
# KSIEELQRYTDSNNGFTLLIPSSYTKVEKAGANALFEEPNNGSNNIGVVVSPVRIKSLDQFGTPQFVADKLINAEKRKXXXXXXXXXXXFSI]
# Evidence for and against this transcript:
# % of transcript supported by hints (any source): 0
# CDS exons: 0/1
# CDS introns: 0/0
# 5'UTR exons and introns: 0/1
# 3'UTR exons and introns: 0/1
# hint groups fully obeyed: 0
# incompatible hint groups: 2
#      E:   1 
#      P:   1 (AL4G23100.t1)
# end gene g11079
Asue_scaffold9	AUGUSTUS	gene	10341533	10342510	.	-	.	ID=AsAag11079
Asue_scaffold9	AUGUSTUS	mRNA	10341533	10342510	.	-	.	ID=AsAag11079.t1;Parent=AsAag11079
Asue_scaffold9	AUGUSTUS	CDS	10341942	10342454	.	-	0	ID=AsAag11079.t1.cds;Parent=AsAag11079.t1
Asue_scaffold9	AUGUSTUS	exon	10341942	10342454	.	-	.	ID=AsAag11079.t1.exon1;Parent=AsAag11079.t1
###
# start gene g11080
# protein sequence = [MAKGDDNVXXXXXXXXXXXXXXXXDTATVSARISAIIAAKKRRKSGKRSMCQGMCFTLPTLEDPFNERQGKADITXXX
# XXXXXXXXXXXXXPSTMSIDGVEKKMDGPLKFLMLNLNEIESSFRKDSTYSEQHDTSLFTSTWGIEFWKCFSSGKDILETSGMSSTVEQIAWIVSSAA
# DAIAKXXXXXXXXXXLLGNSPFLLYLVPSQSKASQVRSVCKALKGIGIHTVSLHQGASLDHQISGLKSVEPEFIVATPERLLEIVTLKGVDISCVSLL
# VIDELGSLCTGGYLDAVKSIKQAISSKHQSIVFNDSFSTSTIPAVQSLLRGSINRVTVSDSVASQGSCIIQTVNVCASEEKKLQKFAEHLDSSSSKII
# YIVTKEESFKKIKALLKLKGLSVSTESDSKISGVKKSRKPVAHLVDIEQLDTTVMRDFETVLLPDFFPSIEIYTQILTSMARESVHGVLHSFITEKEA
# ASYRAGSLVNVLENCGQNVPDPWRHMYVAMSD]
# Evidence for and against this transcript:
# % of transcript supported by hints (any source): 86.7
# CDS exons: 7/7
#      P:   7 
# CDS introns: 6/6
#      E:   4 
#      P:   6 
# 5'UTR exons and introns: 0/1
# 3'UTR exons and introns: 0/1
# hint groups fully obeyed: 4
#      E:   4 
# incompatible hint groups: 1
#      P:   1 (TRINITY_GG_26_c1709_g1_i1)
# end gene g11080
Asue_scaffold9	AUGUSTUS	gene	10342623	10345610	.	-	.	ID=AsAag11080
Asue_scaffold9	AUGUSTUS	mRNA	10342623	10345610	.	-	.	ID=AsAag11080.t1;Parent=AsAag11080
Asue_scaffold9	AUGUSTUS	CDS	10342818	10343100	.	-	1	ID=AsAag11080.t1.cds;Parent=AsAag11080.t1
Asue_scaffold9	AUGUSTUS	CDS	10343198	10343346	.	-	0	ID=AsAag11080.t1.cds;Parent=AsAag11080.t1
Asue_scaffold9	AUGUSTUS	CDS	10343529	10343783	.	-	0	ID=AsAag11080.t1.cds;Parent=AsAag11080.t1
Asue_scaffold9	AUGUSTUS	CDS	10344431	10344530	.	-	1	ID=AsAag11080.t1.cds;Parent=AsAag11080.t1
Asue_scaffold9	AUGUSTUS	CDS	10344668	10344756	.	-	0	ID=AsAag11080.t1.cds;Parent=AsAag11080.t1
Asue_scaffold9	AUGUSTUS	CDS	10344850	10345326	.	-	0	ID=AsAag11080.t1.cds;Parent=AsAag11080.t1
Asue_scaffold9	AUGUSTUS	CDS	10345411	10345566	.	-	0	ID=AsAag11080.t1.cds;Parent=AsAag11080.t1
Asue_scaffold9	AUGUSTUS	exon	10342818	10343100	.	-	.	ID=AsAag11080.t1.exon1;Parent=AsAag11080.t1
Asue_scaffold9	AUGUSTUS	exon	10343198	10343346	.	-	.	ID=AsAag11080.t1.exon2;Parent=AsAag11080.t1
Asue_scaffold9	AUGUSTUS	exon	10343529	10343783	.	-	.	ID=AsAag11080.t1.exon3;Parent=AsAag11080.t1
Asue_scaffold9	AUGUSTUS	exon	10344431	10344530	.	-	.	ID=AsAag11080.t1.exon4;Parent=AsAag11080.t1
Asue_scaffold9	AUGUSTUS	exon	10344668	10344756	.	-	.	ID=AsAag11080.t1.exon5;Parent=AsAag11080.t1
Asue_scaffold9	AUGUSTUS	exon	10344850	10345326	.	-	.	ID=AsAag11080.t1.exon6;Parent=AsAag11080.t1
Asue_scaffold9	AUGUSTUS	exon	10345411	10345566	.	-	.	ID=AsAag11080.t1.exon7;Parent=AsAag11080.t1
###
# start gene g11081
# protein sequence = [MGCFGRTTKSNKRSEIKTSKNNDCTPKKLTVNTNIVHKNVNRDNHTQPSSDCLKVSLCGDVTKEVVTKEDQLALDAKD
# AYVEDEVIGKKAQTFTFEELAVSTGNFKSDCFLGEGGFGKVYKGFIEKINQVVAIKQLDRNGAQGIREFVVEVLTACLVISKPEDHYNDLPHGRKPLV
# WSTRMKIAAGAARGLEYLHDTMKPPARPLFKDRKNFKKMVDPLLEGDYPVRALYQALAIAAMCVQEQPSMRPVIADVVMALDHLASSKYDHSHRQKQP
# NVTETKVDEAKTLIESNVCVEEKQEEIKICSDQAT]
# Evidence for and against this transcript:
# % of transcript supported by hints (any source): 0
# CDS exons: 0/6
# CDS introns: 0/5
# 5'UTR exons and introns: 0/1
# 3'UTR exons and introns: 0/1
# hint groups fully obeyed: 0
# incompatible hint groups: 0
# end gene g11081
Asue_scaffold9	AUGUSTUS	gene	10345772	10347770	.	-	.	ID=AsAag11081
Asue_scaffold9	AUGUSTUS	mRNA	10345772	10347770	.	-	.	ID=AsAag11081.t1;Parent=AsAag11081
Asue_scaffold9	AUGUSTUS	CDS	10345917	10346243	.	-	0	ID=AsAag11081.t1.cds;Parent=AsAag11081.t1
Asue_scaffold9	AUGUSTUS	CDS	10346624	10346727	.	-	2	ID=AsAag11081.t1.cds;Parent=AsAag11081.t1
Asue_scaffold9	AUGUSTUS	CDS	10346794	10346834	.	-	1	ID=AsAag11081.t1.cds;Parent=AsAag11081.t1
Asue_scaffold9	AUGUSTUS	CDS	10346999	10347069	.	-	0	ID=AsAag11081.t1.cds;Parent=AsAag11081.t1
Asue_scaffold9	AUGUSTUS	CDS	10347159	10347394	.	-	2	ID=AsAag11081.t1.cds;Parent=AsAag11081.t1
Asue_scaffold9	AUGUSTUS	CDS	10347543	10347693	.	-	0	ID=AsAag11081.t1.cds;Parent=AsAag11081.t1
Asue_scaffold9	AUGUSTUS	exon	10345917	10346243	.	-	.	ID=AsAag11081.t1.exon1;Parent=AsAag11081.t1
Asue_scaffold9	AUGUSTUS	exon	10346624	10346727	.	-	.	ID=AsAag11081.t1.exon2;Parent=AsAag11081.t1
Asue_scaffold9	AUGUSTUS	exon	10346794	10346834	.	-	.	ID=AsAag11081.t1.exon3;Parent=AsAag11081.t1
Asue_scaffold9	AUGUSTUS	exon	10346999	10347069	.	-	.	ID=AsAag11081.t1.exon4;Parent=AsAag11081.t1
Asue_scaffold9	AUGUSTUS	exon	10347159	10347394	.	-	.	ID=AsAag11081.t1.exon5;Parent=AsAag11081.t1
Asue_scaffold9	AUGUSTUS	exon	10347543	10347693	.	-	.	ID=AsAag11081.t1.exon6;Parent=AsAag11081.t1
###
# start gene g11082
# protein sequence = [MTSKDEISRDRTAIRCARATMLLYSLASSRTTDTAGEKEGQTRREIEDLKRKLAMEKKKMNQIKLCGLMELLLLVVLQ
# RQILQSILVKQRNRASVSIVQLQLLFRPHVYKQREFSKLLLCIDEMYNKLGMMLVNGLLF]
# Evidence for and against this transcript:
# % of transcript supported by hints (any source): 28.6
# CDS exons: 0/3
# CDS introns: 2/2
#      E:   2 
# 5'UTR exons and introns: 0/1
# 3'UTR exons and introns: 0/1
# hint groups fully obeyed: 2
#      E:   2 
# incompatible hint groups: 1
#      E:   1 
# end gene g11082
Asue_scaffold9	AUGUSTUS	gene	10353617	10355000	.	-	.	ID=AsAag11082
Asue_scaffold9	AUGUSTUS	mRNA	10353617	10355000	.	-	.	ID=AsAag11082.t1;Parent=AsAag11082
Asue_scaffold9	AUGUSTUS	CDS	10353899	10354084	.	-	0	ID=AsAag11082.t1.cds;Parent=AsAag11082.t1
Asue_scaffold9	AUGUSTUS	CDS	10354436	10354555	.	-	0	ID=AsAag11082.t1.cds;Parent=AsAag11082.t1
Asue_scaffold9	AUGUSTUS	CDS	10354669	10354779	.	-	0	ID=AsAag11082.t1.cds;Parent=AsAag11082.t1
Asue_scaffold9	AUGUSTUS	exon	10353899	10354084	.	-	.	ID=AsAag11082.t1.exon1;Parent=AsAag11082.t1
Asue_scaffold9	AUGUSTUS	exon	10354436	10354555	.	-	.	ID=AsAag11082.t1.exon2;Parent=AsAag11082.t1
Asue_scaffold9	AUGUSTUS	exon	10354669	10354779	.	-	.	ID=AsAag11082.t1.exon3;Parent=AsAag11082.t1
###
# start gene g11083
# protein sequence = [MRKSYDAALFISVIPHNRHRRREGRTDAKRNRGSEEKACHGEEKDESD]
# Evidence for and against this transcript:
# % of transcript supported by hints (any source): 28.6
# CDS exons: 0/2
# CDS introns: 1/1
#      E:   1 
# 5'UTR exons and introns: 0/1
# 3'UTR exons and introns: 1/3
#      E:   1 
# hint groups fully obeyed: 2
#      E:   2 
# incompatible hint groups: 1
#      E:   1 
# end gene g11083
Asue_scaffold9	AUGUSTUS	gene	10353751	10354800	.	-	.	ID=AsAag11083
Asue_scaffold9	AUGUSTUS	mRNA	10353751	10354800	.	-	.	ID=AsAag11083.t1;Parent=AsAag11083
Asue_scaffold9	AUGUSTUS	CDS	10354476	10354555	.	-	2	ID=AsAag11083.t1.cds;Parent=AsAag11083.t1
Asue_scaffold9	AUGUSTUS	CDS	10354669	10354735	.	-	0	ID=AsAag11083.t1.cds;Parent=AsAag11083.t1
Asue_scaffold9	AUGUSTUS	exon	10354476	10354555	.	-	.	ID=AsAag11083.t1.exon1;Parent=AsAag11083.t1
Asue_scaffold9	AUGUSTUS	exon	10354669	10354735	.	-	.	ID=AsAag11083.t1.exon2;Parent=AsAag11083.t1
###
# start gene g11084
# protein sequence = [MESLTTKSSTAKSVELPPRRGKVKREIFGFLANSIVSAAVKAGGAFGRNSGGGGGGSSSSTTTPPGSGYTSEQNNEST]
# Evidence for and against this transcript:
# % of transcript supported by hints (any source): 20
# CDS exons: 1/1
#      P:   1 
# CDS introns: 0/0
# 5'UTR exons and introns: 0/3
# 3'UTR exons and introns: 0/1
# hint groups fully obeyed: 0
# incompatible hint groups: 3
#      P:   3 (TRINITY_GG_26_c108_g1_i1,AL4G23060.t1,TRINITY_GG_26_c108_g1_i2)
# end gene g11084
Asue_scaffold9	AUGUSTUS	gene	10355302	10356770	.	-	.	ID=AsAag11084
Asue_scaffold9	AUGUSTUS	mRNA	10355302	10356770	.	-	.	ID=AsAag11084.t1;Parent=AsAag11084
Asue_scaffold9	AUGUSTUS	CDS	10355797	10356033	.	-	0	ID=AsAag11084.t1.cds;Parent=AsAag11084.t1
Asue_scaffold9	AUGUSTUS	exon	10355797	10356033	.	-	.	ID=AsAag11084.t1.exon1;Parent=AsAag11084.t1
###
# start gene g11085
# protein sequence = [MSNKLIGEMGLHTKISNIFAARNIITAKDALSMTEFELMELLDVGMKEIRLAIALISEATSPPCQSARSLLEKKVENE
# HLLGHLPTHLKGLDETLCGGIPFGVLTELVGPPGIGKSQVRLLEIEDLLCFFYTLCFSVFAYSNESGIGKSQLAILYTLCFGLFAFGKKVFSITQFCM
# KLALSASFPVAYGGLDGRVIYIDVESKFSSRRVIEMGVKSFPEVFHLKGMAQEMAGRILVLRPTSLANFTESIQELKDSILQNQVKLLVIDSMTALLS
# GENKPGAQRQPQLGWHISFLKSLAEFSRIPIVVTNQVRSQNRDETSQYSFQGQRIIKVAKSPMSPPLAFPFHITSAGISLLSDNGTELKGPGINTIHA
# RGITDPDYVAPCLTNFINDHILA]
# Evidence for and against this transcript:
# % of transcript supported by hints (any source): 0
# CDS exons: 0/11
# CDS introns: 0/10
# 5'UTR exons and introns: 0/1
# 3'UTR exons and introns: 0/1
# hint groups fully obeyed: 0
# incompatible hint groups: 0
# protein sequence = [MSNKLIGEMGLHTKISNIFAARNIITAKDALSMTEFELMELLDVGMKEIRLAIALISEATSPPCQSARSLLEKKVENE
# HLLGHLPTHLKGLDETLCGGIPFGVLTELVGPPGIGKSQVRLLEIEDLLCFFYTLCFSVFAYSNESGIGKSQLAILYTLCFGLFAFGKKVFSITQFCM
# KLALSASFPVAYGGLDGRVIYIDVESKFSSRRVIEMGVKSFPEVFHLKGMAQEIAYITICCADGWKNPCFEANIFS]
# Evidence for and against this transcript:
# % of transcript supported by hints (any source): 0
# CDS exons: 0/7
# CDS introns: 0/6
# 5'UTR exons and introns: 0/1
# 3'UTR exons and introns: 0/1
# hint groups fully obeyed: 0
# incompatible hint groups: 0
# end gene g11085
Asue_scaffold9	AUGUSTUS	gene	10359285	10361662	.	+	.	ID=AsAag11085
Asue_scaffold9	AUGUSTUS	mRNA	10359285	10361662	.	+	.	ID=AsAag11085.t1;Parent=AsAag11085
Asue_scaffold9	AUGUSTUS	CDS	10359320	10359403	.	+	0	ID=AsAag11085.t1.cds;Parent=AsAag11085.t1
Asue_scaffold9	AUGUSTUS	CDS	10359496	10359609	.	+	0	ID=AsAag11085.t1.cds;Parent=AsAag11085.t1
Asue_scaffold9	AUGUSTUS	CDS	10359683	10359862	.	+	0	ID=AsAag11085.t1.cds;Parent=AsAag11085.t1
Asue_scaffold9	AUGUSTUS	CDS	10359951	10360022	.	+	0	ID=AsAag11085.t1.cds;Parent=AsAag11085.t1
Asue_scaffold9	AUGUSTUS	CDS	10360147	10360319	.	+	0	ID=AsAag11085.t1.cds;Parent=AsAag11085.t1
Asue_scaffold9	AUGUSTUS	CDS	10360389	10360452	.	+	1	ID=AsAag11085.t1.cds;Parent=AsAag11085.t1
Asue_scaffold9	AUGUSTUS	CDS	10360552	10360607	.	+	0	ID=AsAag11085.t1.cds;Parent=AsAag11085.t1
Asue_scaffold9	AUGUSTUS	CDS	10360711	10360791	.	+	1	ID=AsAag11085.t1.cds;Parent=AsAag11085.t1
Asue_scaffold9	AUGUSTUS	CDS	10360872	10360931	.	+	1	ID=AsAag11085.t1.cds;Parent=AsAag11085.t1
Asue_scaffold9	AUGUSTUS	CDS	10361032	10361123	.	+	1	ID=AsAag11085.t1.cds;Parent=AsAag11085.t1
Asue_scaffold9	AUGUSTUS	CDS	10361417	10361628	.	+	2	ID=AsAag11085.t1.cds;Parent=AsAag11085.t1
Asue_scaffold9	AUGUSTUS	exon	10359320	10359403	.	+	.	ID=AsAag11085.t1.exon1;Parent=AsAag11085.t1
Asue_scaffold9	AUGUSTUS	exon	10359496	10359609	.	+	.	ID=AsAag11085.t1.exon2;Parent=AsAag11085.t1
Asue_scaffold9	AUGUSTUS	exon	10359683	10359862	.	+	.	ID=AsAag11085.t1.exon3;Parent=AsAag11085.t1
Asue_scaffold9	AUGUSTUS	exon	10359951	10360022	.	+	.	ID=AsAag11085.t1.exon4;Parent=AsAag11085.t1
Asue_scaffold9	AUGUSTUS	exon	10360147	10360319	.	+	.	ID=AsAag11085.t1.exon5;Parent=AsAag11085.t1
Asue_scaffold9	AUGUSTUS	exon	10360389	10360452	.	+	.	ID=AsAag11085.t1.exon6;Parent=AsAag11085.t1
Asue_scaffold9	AUGUSTUS	exon	10360552	10360607	.	+	.	ID=AsAag11085.t1.exon7;Parent=AsAag11085.t1
Asue_scaffold9	AUGUSTUS	exon	10360711	10360791	.	+	.	ID=AsAag11085.t1.exon8;Parent=AsAag11085.t1
Asue_scaffold9	AUGUSTUS	exon	10360872	10360931	.	+	.	ID=AsAag11085.t1.exon9;Parent=AsAag11085.t1
Asue_scaffold9	AUGUSTUS	exon	10361032	10361123	.	+	.	ID=AsAag11085.t1.exon10;Parent=AsAag11085.t1
Asue_scaffold9	AUGUSTUS	exon	10361417	10361628	.	+	.	ID=AsAag11085.t1.exon11;Parent=AsAag11085.t1
Asue_scaffold9	AUGUSTUS	mRNA	10359285	10360673	.	+	.	ID=AsAag11085.t2;Parent=AsAag11085
Asue_scaffold9	AUGUSTUS	CDS	10359320	10359403	.	+	0	ID=AsAag11085.t2.cds;Parent=AsAag11085.t2
Asue_scaffold9	AUGUSTUS	CDS	10359496	10359609	.	+	0	ID=AsAag11085.t2.cds;Parent=AsAag11085.t2
Asue_scaffold9	AUGUSTUS	CDS	10359683	10359862	.	+	0	ID=AsAag11085.t2.cds;Parent=AsAag11085.t2
Asue_scaffold9	AUGUSTUS	CDS	10359951	10360022	.	+	0	ID=AsAag11085.t2.cds;Parent=AsAag11085.t2
Asue_scaffold9	AUGUSTUS	CDS	10360147	10360319	.	+	0	ID=AsAag11085.t2.cds;Parent=AsAag11085.t2
Asue_scaffold9	AUGUSTUS	CDS	10360389	10360452	.	+	1	ID=AsAag11085.t2.cds;Parent=AsAag11085.t2
Asue_scaffold9	AUGUSTUS	CDS	10360524	10360595	.	+	0	ID=AsAag11085.t2.cds;Parent=AsAag11085.t2
Asue_scaffold9	AUGUSTUS	exon	10359320	10359403	.	+	.	ID=AsAag11085.t2.exon1;Parent=AsAag11085.t2
Asue_scaffold9	AUGUSTUS	exon	10359496	10359609	.	+	.	ID=AsAag11085.t2.exon2;Parent=AsAag11085.t2
Asue_scaffold9	AUGUSTUS	exon	10359683	10359862	.	+	.	ID=AsAag11085.t2.exon3;Parent=AsAag11085.t2
Asue_scaffold9	AUGUSTUS	exon	10359951	10360022	.	+	.	ID=AsAag11085.t2.exon4;Parent=AsAag11085.t2
Asue_scaffold9	AUGUSTUS	exon	10360147	10360319	.	+	.	ID=AsAag11085.t2.exon5;Parent=AsAag11085.t2
Asue_scaffold9	AUGUSTUS	exon	10360389	10360452	.	+	.	ID=AsAag11085.t2.exon6;Parent=AsAag11085.t2
Asue_scaffold9	AUGUSTUS	exon	10360524	10360595	.	+	.	ID=AsAag11085.t2.exon7;Parent=AsAag11085.t2
###
# start gene g11086
# protein sequence = [MLDLNLDADSPESTQYGGDSYLDRQTSDGSAGNRVEESGTSTSSVINADGDEDSCSTRDFTLSFDILKVGSSSGGDES
# SAGVTKEFFPVSGDCGHLRDVEGSSSRSWIDLSFDRFGDGETKLVXXXXXXXXXXXXXXXKKSRRGPRSRSSQYRGVTFYRRTGRWESHIWDCGKQVY
# LGGFDTAHAAARAYDRAAIKFRGVDADINFTLGDYEEDMKQVQNLSKEEFVHILRRQSTGFSRGSSKYRGVTLHKCGRWEARMGQFLGKKAYDKAAIN
# TNGREAVTNFEMSSYQNEINSETNNEGGHDKLDLNLGISLSSGNAPKQNGRLFHFPSNTYETQRGVSLRIDNEYMGKPVNTPIPYGSSDHRVYWNGAC
# PSYNNPVEGRATEKRSEAEGMMSNWGWQRPGQTSAVRPQPPGAQPPPLFSVAAASSGFSHFRPQHPNDNATRGYFYPQP]
# Evidence for and against this transcript:
# % of transcript supported by hints (any source): 84.2
# CDS exons: 8/9
#      P:   8 
# CDS introns: 8/8
#      E:   8 
#      P:   8 
# 5'UTR exons and introns: 0/1
# 3'UTR exons and introns: 0/1
# hint groups fully obeyed: 18
#      E:   8 
#      P:  10 (TRINITY_GG_26_c734_g1_i2)
# incompatible hint groups: 11
#      E:   2 
#      P:   9 
# protein sequence = [MLDLNLDADSPESTQYGGDSYLDRQTSDGSAGNRVEESGTSTSSVINADGDEDSCSTRDFTLSFDILKVGSSSGGDES
# SAGVTKEFFPVSGDCGHLRDVEGSSSRSWIDLSFDRFGDGETKLVXXXXXXXXXXXXXXXKKSRRGPRSRSSQYRGVTFYRRTGRWESHIWDCGKQVY
# LGGFDTAHAAARAYDRAAIKFRGVDADINFTLGDYEEDMKQVQNLSKEEFVHILRRQSTGFSRGSSKYRGVTLHKCGRWEARMGQFLGKKYIYLGLFD
# SEVEAARAYDKAAINTNGREAVTNFEMSSYQNEINSETNNEGGHDKLDLNLGISLSSGNAPKQNGRLFHFPSNTYETQRGVSLRIDNEYMGKPVNTPI
# PYGSSDHRVYWNGACPSYNNPVEGRATEKRSEAEGMMSNWGWQRPGQTSAVRPQPPGAQPPPLFSVAAASSGFSHFRPQHPNDNATRGYFYPQP]
# Evidence for and against this transcript:
# % of transcript supported by hints (any source): 81
# CDS exons: 8/10
#      P:   8 
# CDS introns: 9/9
#      E:   9 
#      P:   7 
# 5'UTR exons and introns: 0/1
# 3'UTR exons and introns: 0/1
# hint groups fully obeyed: 18
#      E:   9 
#      P:   9 
# incompatible hint groups: 11
#      E:   1 
#      P:  10 (TRINITY_GG_26_c734_g1_i2)
# end gene g11086
Asue_scaffold9	AUGUSTUS	gene	10372711	10375520	.	+	.	ID=AsAag11086
Asue_scaffold9	AUGUSTUS	mRNA	10372711	10375520	.	+	.	ID=AsAag11086.t1;Parent=AsAag11086
Asue_scaffold9	AUGUSTUS	CDS	10372967	10373472	.	+	0	ID=AsAag11086.t1.cds;Parent=AsAag11086.t1
Asue_scaffold9	AUGUSTUS	CDS	10373595	10373620	.	+	1	ID=AsAag11086.t1.cds;Parent=AsAag11086.t1
Asue_scaffold9	AUGUSTUS	CDS	10373699	10373729	.	+	2	ID=AsAag11086.t1.cds;Parent=AsAag11086.t1
Asue_scaffold9	AUGUSTUS	CDS	10373813	10373900	.	+	1	ID=AsAag11086.t1.cds;Parent=AsAag11086.t1
Asue_scaffold9	AUGUSTUS	CDS	10373977	10374122	.	+	0	ID=AsAag11086.t1.cds;Parent=AsAag11086.t1
Asue_scaffold9	AUGUSTUS	CDS	10374408	10374511	.	+	1	ID=AsAag11086.t1.cds;Parent=AsAag11086.t1
Asue_scaffold9	AUGUSTUS	CDS	10374584	10374711	.	+	2	ID=AsAag11086.t1.cds;Parent=AsAag11086.t1
Asue_scaffold9	AUGUSTUS	CDS	10374789	10374899	.	+	0	ID=AsAag11086.t1.cds;Parent=AsAag11086.t1
Asue_scaffold9	AUGUSTUS	CDS	10374982	10375197	.	+	0	ID=AsAag11086.t1.cds;Parent=AsAag11086.t1
Asue_scaffold9	AUGUSTUS	exon	10372967	10373472	.	+	.	ID=AsAag11086.t1.exon1;Parent=AsAag11086.t1
Asue_scaffold9	AUGUSTUS	exon	10373595	10373620	.	+	.	ID=AsAag11086.t1.exon2;Parent=AsAag11086.t1
Asue_scaffold9	AUGUSTUS	exon	10373699	10373729	.	+	.	ID=AsAag11086.t1.exon3;Parent=AsAag11086.t1
Asue_scaffold9	AUGUSTUS	exon	10373813	10373900	.	+	.	ID=AsAag11086.t1.exon4;Parent=AsAag11086.t1
Asue_scaffold9	AUGUSTUS	exon	10373977	10374122	.	+	.	ID=AsAag11086.t1.exon5;Parent=AsAag11086.t1
Asue_scaffold9	AUGUSTUS	exon	10374408	10374511	.	+	.	ID=AsAag11086.t1.exon6;Parent=AsAag11086.t1
Asue_scaffold9	AUGUSTUS	exon	10374584	10374711	.	+	.	ID=AsAag11086.t1.exon7;Parent=AsAag11086.t1
Asue_scaffold9	AUGUSTUS	exon	10374789	10374899	.	+	.	ID=AsAag11086.t1.exon8;Parent=AsAag11086.t1
Asue_scaffold9	AUGUSTUS	exon	10374982	10375197	.	+	.	ID=AsAag11086.t1.exon9;Parent=AsAag11086.t1
Asue_scaffold9	AUGUSTUS	mRNA	10372711	10375520	.	+	.	ID=AsAag11086.t2;Parent=AsAag11086
Asue_scaffold9	AUGUSTUS	CDS	10372967	10373472	.	+	0	ID=AsAag11086.t2.cds;Parent=AsAag11086.t2
Asue_scaffold9	AUGUSTUS	CDS	10373595	10373620	.	+	1	ID=AsAag11086.t2.cds;Parent=AsAag11086.t2
Asue_scaffold9	AUGUSTUS	CDS	10373699	10373729	.	+	2	ID=AsAag11086.t2.cds;Parent=AsAag11086.t2
Asue_scaffold9	AUGUSTUS	CDS	10373813	10373900	.	+	1	ID=AsAag11086.t2.cds;Parent=AsAag11086.t2
Asue_scaffold9	AUGUSTUS	CDS	10373977	10374122	.	+	0	ID=AsAag11086.t2.cds;Parent=AsAag11086.t2
Asue_scaffold9	AUGUSTUS	CDS	10374257	10374301	.	+	1	ID=AsAag11086.t2.cds;Parent=AsAag11086.t2
Asue_scaffold9	AUGUSTUS	CDS	10374408	10374511	.	+	1	ID=AsAag11086.t2.cds;Parent=AsAag11086.t2
Asue_scaffold9	AUGUSTUS	CDS	10374584	10374711	.	+	2	ID=AsAag11086.t2.cds;Parent=AsAag11086.t2
Asue_scaffold9	AUGUSTUS	CDS	10374789	10374899	.	+	0	ID=AsAag11086.t2.cds;Parent=AsAag11086.t2
Asue_scaffold9	AUGUSTUS	CDS	10374982	10375197	.	+	0	ID=AsAag11086.t2.cds;Parent=AsAag11086.t2
Asue_scaffold9	AUGUSTUS	exon	10372967	10373472	.	+	.	ID=AsAag11086.t2.exon1;Parent=AsAag11086.t2
Asue_scaffold9	AUGUSTUS	exon	10373595	10373620	.	+	.	ID=AsAag11086.t2.exon2;Parent=AsAag11086.t2
Asue_scaffold9	AUGUSTUS	exon	10373699	10373729	.	+	.	ID=AsAag11086.t2.exon3;Parent=AsAag11086.t2
Asue_scaffold9	AUGUSTUS	exon	10373813	10373900	.	+	.	ID=AsAag11086.t2.exon4;Parent=AsAag11086.t2
Asue_scaffold9	AUGUSTUS	exon	10373977	10374122	.	+	.	ID=AsAag11086.t2.exon5;Parent=AsAag11086.t2
Asue_scaffold9	AUGUSTUS	exon	10374257	10374301	.	+	.	ID=AsAag11086.t2.exon6;Parent=AsAag11086.t2
Asue_scaffold9	AUGUSTUS	exon	10374408	10374511	.	+	.	ID=AsAag11086.t2.exon7;Parent=AsAag11086.t2
Asue_scaffold9	AUGUSTUS	exon	10374584	10374711	.	+	.	ID=AsAag11086.t2.exon8;Parent=AsAag11086.t2
Asue_scaffold9	AUGUSTUS	exon	10374789	10374899	.	+	.	ID=AsAag11086.t2.exon9;Parent=AsAag11086.t2
Asue_scaffold9	AUGUSTUS	exon	10374982	10375197	.	+	.	ID=AsAag11086.t2.exon10;Parent=AsAag11086.t2
###
# start gene g11087
# protein sequence = [MNEKGEKTCPLCAEEMDLTDQHLKPCKCGYQICVWCWHHIIEMAEKDKTEGRCPACRTRYDKEKIVGMTVSCERLVAE
# LNNDRKKSQKAKPKPSEGRKDLTGVRVIQRNLVYVMSLPFDLADEDLFQRREYFGQYGKVIKVAMSRTAAGAVQQFPNNTCSVYITYSKEEEAIRCIR
# SVHGFILDGRNLKACFGTMKYCHAWLRNMPCSNSECLYLHEIGSQEDSFTKDETISVHMRRMVQEITGWRDHYVRRSGSMLPPPVDDYVDNESSTGTN
# PKVVLNNAHSVAKNSPPNDSNSQSVTLPAGAMWGMHSSSQSSVPNTPSSREPLKDKTATVSSAVAINPTQMSLLRSDELKKPTLEDNRTADGNALKPP
# SLLDGQTDFPELSVSNKTQISNSREVVTVSVDNIRAISEPSDCTDFPEHTSQSSRSMLSNGNIMINRRIQSVCSDDVSVDADSAMDGYHGITRSDNSH
# FDHASIKSSHTEVSQDYLQRCVDEPREVQPLQKSGRTNANEVGVSRQEVNTGTSLMSPLRTDHYLEAEDDISLFNRQRLKDPEVLSCQPNGFLRPSNS
# MQPCSSQYKAEHDETRTVFGSSYSDSRGSNIAPIHGYTEMPLREPNHLNGSLNHSILVPDKARDTQPIEKSFVDLQENSRSEIDDRIIANIMSLDLDE
# YLTSPHNFANLFGESDEEARSLQLASSSKVEDNQSRFSFARQEESKDQSFDSYNVHNQISRGNEFYQDSLERQSPNMGMFGTYNGLSSGYRRGLDYVT
# ESSTLPSAYKPNSVPRGPVSAPPGFSVPSRPPPPGFSSNGRDHQIFDGLSGNSRFSDSIAYGNHYQQSLPIDNVRDVQFMDPAILAVGQGFENASLDF
# RSNFQGNTNMFGNAAKLQQQQQAVMQSPLSSHQNCRFADSLGMAPRLIDQSQGNNILTRNLPLPNGRHWDALMSNEIQTRNRLQNERLVGSTNWIPGY
# NGTFRI]
# Evidence for and against this transcript:
# % of transcript supported by hints (any source): 88.9
# CDS exons: 12/12
#      P:  12 
# CDS introns: 11/11
#      E:   9 
#      P:  11 
# 5'UTR exons and introns: 1/3
#      P:   1 
# 3'UTR exons and introns: 0/1
# hint groups fully obeyed: 22
#      E:   9 
#      P:  13 
# incompatible hint groups: 14
#      P:  14 (AL4G23040.t1,TRINITY_GG_26_c526_g1_i4,TRINITY_GG_26_c526_g1_i3)
# end gene g11087
Asue_scaffold9	AUGUSTUS	gene	10379120	10384726	.	-	.	ID=AsAag11087
Asue_scaffold9	AUGUSTUS	mRNA	10379120	10384726	.	-	.	ID=AsAag11087.t1;Parent=AsAag11087
Asue_scaffold9	AUGUSTUS	CDS	10379280	10379737	.	-	2	ID=AsAag11087.t1.cds;Parent=AsAag11087.t1
Asue_scaffold9	AUGUSTUS	CDS	10379843	10379956	.	-	2	ID=AsAag11087.t1.cds;Parent=AsAag11087.t1
Asue_scaffold9	AUGUSTUS	CDS	10380324	10381732	.	-	1	ID=AsAag11087.t1.cds;Parent=AsAag11087.t1
Asue_scaffold9	AUGUSTUS	CDS	10381812	10381891	.	-	0	ID=AsAag11087.t1.cds;Parent=AsAag11087.t1
Asue_scaffold9	AUGUSTUS	CDS	10382013	10382145	.	-	1	ID=AsAag11087.t1.cds;Parent=AsAag11087.t1
Asue_scaffold9	AUGUSTUS	CDS	10382376	10382467	.	-	0	ID=AsAag11087.t1.cds;Parent=AsAag11087.t1
Asue_scaffold9	AUGUSTUS	CDS	10382564	10382612	.	-	1	ID=AsAag11087.t1.cds;Parent=AsAag11087.t1
Asue_scaffold9	AUGUSTUS	CDS	10382693	10382776	.	-	1	ID=AsAag11087.t1.cds;Parent=AsAag11087.t1
Asue_scaffold9	AUGUSTUS	CDS	10382939	10383048	.	-	0	ID=AsAag11087.t1.cds;Parent=AsAag11087.t1
Asue_scaffold9	AUGUSTUS	CDS	10383147	10383297	.	-	1	ID=AsAag11087.t1.cds;Parent=AsAag11087.t1
Asue_scaffold9	AUGUSTUS	CDS	10383385	10383512	.	-	0	ID=AsAag11087.t1.cds;Parent=AsAag11087.t1
Asue_scaffold9	AUGUSTUS	CDS	10384051	10384143	.	-	0	ID=AsAag11087.t1.cds;Parent=AsAag11087.t1
Asue_scaffold9	AUGUSTUS	exon	10379280	10379737	.	-	.	ID=AsAag11087.t1.exon1;Parent=AsAag11087.t1
Asue_scaffold9	AUGUSTUS	exon	10379843	10379956	.	-	.	ID=AsAag11087.t1.exon2;Parent=AsAag11087.t1
Asue_scaffold9	AUGUSTUS	exon	10380324	10381732	.	-	.	ID=AsAag11087.t1.exon3;Parent=AsAag11087.t1
Asue_scaffold9	AUGUSTUS	exon	10381812	10381891	.	-	.	ID=AsAag11087.t1.exon4;Parent=AsAag11087.t1
Asue_scaffold9	AUGUSTUS	exon	10382013	10382145	.	-	.	ID=AsAag11087.t1.exon5;Parent=AsAag11087.t1
Asue_scaffold9	AUGUSTUS	exon	10382376	10382467	.	-	.	ID=AsAag11087.t1.exon6;Parent=AsAag11087.t1
Asue_scaffold9	AUGUSTUS	exon	10382564	10382612	.	-	.	ID=AsAag11087.t1.exon7;Parent=AsAag11087.t1
Asue_scaffold9	AUGUSTUS	exon	10382693	10382776	.	-	.	ID=AsAag11087.t1.exon8;Parent=AsAag11087.t1
Asue_scaffold9	AUGUSTUS	exon	10382939	10383048	.	-	.	ID=AsAag11087.t1.exon9;Parent=AsAag11087.t1
Asue_scaffold9	AUGUSTUS	exon	10383147	10383297	.	-	.	ID=AsAag11087.t1.exon10;Parent=AsAag11087.t1
Asue_scaffold9	AUGUSTUS	exon	10383385	10383512	.	-	.	ID=AsAag11087.t1.exon11;Parent=AsAag11087.t1
Asue_scaffold9	AUGUSTUS	exon	10384051	10384143	.	-	.	ID=AsAag11087.t1.exon12;Parent=AsAag11087.t1
###
# start gene g11088
# protein sequence = [MGNCIALNISCDQVLNRVCGCFCGKGNHIYNLEENLAALEKTMEDLKARRDDVLTRVHIEEDKGQQRLQQVQVWLNRV
# DVIENSFNDLISTSIVELERLCFRGVGSKNLKKSYIYGQKVFLMWKEVNNLKPDGVFEVVARPLRRAMVEERPLPQTLVARKIMMETAWNNLMDDETW
# IMGMYGMGGVGKTALLAQINNKLYEEREVCGHMGVVDPMEVQCLAENDAWDLFQRKVGQKTLLSHPDISMLARKIAKKCHGLPLALNVIGETMSCRTS
# VYEWKHAIDILTSYAREFSGMEEYILPVLKYSYDSLKGERVKLCFQYCVLFPEDHKIHKEELIEYWICEGFVDGKDGRERALNQGYEILGTLLRACLL
# LEDAKTKSYVKMHDVVREMAMWIATDLGNHKERCIVQGGAKLREVPKAKDWSTVRIGKYFR]
# Evidence for and against this transcript:
# % of transcript supported by hints (any source): 0
# CDS exons: 0/3
# CDS introns: 0/2
# 5'UTR exons and introns: 0/3
# 3'UTR exons and introns: 0/1
# hint groups fully obeyed: 0
# incompatible hint groups: 0
# protein sequence = [MGNCIALNISCDQVLNRVCGCFCGKGNHIYNLEENLAALEKTMEDLKARRDDVLTRVHIEEDKGQQRLQQVQVWLNRV
# DVIENSFNDLISTSIVELERLCFRGVGSKNLKKSYIYGQKVFLMWKEVNNLKPDGVFEVVARPLRRAMVEERPLPQTLVARKIMMETAWNNLMDDETW
# IMGIDVYIEKIQEDIAEKLAICNEEWDCKTTRQKAIEIHTFLRKRRFLLLLDDVWKKVDITETGVPFPTRENGCKVLFTTRSREVCGHMGVVDPMEVQ
# CLAENDAWDLFQRKVGQKTLLSHPDISMLARKIAKKCHGLPLALNVIGETMSCRTSVYEWKHAIDILTSYAREFSGMEEYILPVLKYSYDSLKGERVK
# LCFQYCVLFPEDHKIHKEELIEYWICEGFVDGKDGRERALNQGYEILGTLLRACLLLEDAKTKSYVKMHDVVREMAMWIATDLGNHKERCIVQGGAKL
# REVPKAKDWSTVRSMSLMRTNIKMISGNPDCPQLTTLLLQTNYKLENISGEFFMSMPMLVVLDLSMNYRLEESPEEISELVSLQFLDLSYTRIDRLDL
# TWLLFAPNLIDLKVGSLNELEDIISKEKADQAREEQGNIIPFQKLESLSLIDLPTLKSIYWSPLPFPSLKRIKVQKCRKLRKLPFDSKSGVVGEELVI
# NYGEEEWIERVKWEDEATRLRFLSSSYKIRKEMTKLSSSAGTCVTTKMHKFIQKSAP]
# Evidence for and against this transcript:
# % of transcript supported by hints (any source): 0
# CDS exons: 0/3
# CDS introns: 0/2
# 5'UTR exons and introns: 0/3
# 3'UTR exons and introns: 0/1
# hint groups fully obeyed: 0
# incompatible hint groups: 0
# end gene g11088
Asue_scaffold9	AUGUSTUS	gene	10387028	10390996	.	-	.	ID=AsAag11088
Asue_scaffold9	AUGUSTUS	mRNA	10388436	10390996	.	-	.	ID=AsAag11088.t1;Parent=AsAag11088
Asue_scaffold9	AUGUSTUS	CDS	10388511	10388530	.	-	2	ID=AsAag11088.t1.cds;Parent=AsAag11088.t1
Asue_scaffold9	AUGUSTUS	CDS	10388623	10389296	.	-	1	ID=AsAag11088.t1.cds;Parent=AsAag11088.t1
Asue_scaffold9	AUGUSTUS	CDS	10389573	10390180	.	-	0	ID=AsAag11088.t1.cds;Parent=AsAag11088.t1
Asue_scaffold9	AUGUSTUS	exon	10388511	10388530	.	-	.	ID=AsAag11088.t1.exon1;Parent=AsAag11088.t1
Asue_scaffold9	AUGUSTUS	exon	10388623	10389296	.	-	.	ID=AsAag11088.t1.exon2;Parent=AsAag11088.t1
Asue_scaffold9	AUGUSTUS	exon	10389573	10390180	.	-	.	ID=AsAag11088.t1.exon3;Parent=AsAag11088.t1
Asue_scaffold9	AUGUSTUS	mRNA	10387028	10390996	.	-	.	ID=AsAag11088.t2;Parent=AsAag11088
Asue_scaffold9	AUGUSTUS	CDS	10387435	10387909	.	-	1	ID=AsAag11088.t2.cds;Parent=AsAag11088.t2
Asue_scaffold9	AUGUSTUS	CDS	10388376	10389533	.	-	1	ID=AsAag11088.t2.cds;Parent=AsAag11088.t2
Asue_scaffold9	AUGUSTUS	CDS	10389642	10390180	.	-	0	ID=AsAag11088.t2.cds;Parent=AsAag11088.t2
Asue_scaffold9	AUGUSTUS	exon	10387435	10387909	.	-	.	ID=AsAag11088.t2.exon1;Parent=AsAag11088.t2
Asue_scaffold9	AUGUSTUS	exon	10388376	10389533	.	-	.	ID=AsAag11088.t2.exon2;Parent=AsAag11088.t2
Asue_scaffold9	AUGUSTUS	exon	10389642	10390180	.	-	.	ID=AsAag11088.t2.exon3;Parent=AsAag11088.t2
###
# start gene g11089
# protein sequence = [MEEFLDKLPQMDLMRSEKMTLVQLIIPVESAHRSITYLGELGLLQFRDLNADKSPFQRTFANQVKRCGEMSRKLRFFK
# DQIDKAGLRCSPRHEIEPDIELGDLERQLADHEHEVLEMNSNSEKLRQTYNELLEFKIVLEKASGFLVSSNAHAIGDETELHESTYSNNGFIETASLL
# EQEMNPGPSNQSGLRFISGIINKDKLLRFERMLFRATRGNMLFNQTTSDEEIMDPSTSEMVEKVVFVVFFSGEQARTKILKICEAFGANCYPVPEDTT
# KQRQLTREVLSRLSDLEATLDAGTRHRNNALNSVGYSLTNWMTTVRREKAVYDTLNMLNFDVTKKCLVGEGWCPTFAKTQIHEVLQRATFDSNSQVGV
# IFHVMQAVESPPTYFRTNKLTNAFQEIIDAYGVARYQEANPAVYSVVTYPFLFAVMFGDWGHGLCLLLGALYLLARERKLSTQKLGSFMEMLFGGRYV
# ILLMALFSIYCGLIYNEFFSVPFHIFGGSAYKCRDTTCSDAYTVGLVKYRDPYPFGVDPSWRGSRTELPYLNSLKMKMSILLGIAQMNLGLILSFFNA
# RFFGSSLDIRYQFIPQMIFLNSLFGYLSLLIIIKWCTGSQADLYHVMIYMFLSPTEELGENELFWGQRPLQIMLLLLAFIAVPWMLFPKPFALRKIHM
# ERFQGRTYGVLGTSEVDLDVEPDSARGGGHHEEEFNFSEIFVHQLIHSIEFVLGSVSNTASYLRLWALSLAHSELSTVFYEKVLLLAWGYENILIRLI
# GVAVFAFATAFILLMMETLSAFLHALRLHWVEFMGKFFNGDGYKFKPFSFALISDDDE]
# Evidence for and against this transcript:
# % of transcript supported by hints (any source): 94.6
# CDS exons: 18/18
#      P:  18 
# CDS introns: 17/17
#      E:  12 
#      P:  17 
# 5'UTR exons and introns: 0/1
# 3'UTR exons and introns: 0/1
# hint groups fully obeyed: 29
#      E:  12 
#      P:  17 
# incompatible hint groups: 20
#      P:  20 (AL4G23020.t1,TRINITY_GG_26_c724_g1_i2)
# end gene g11089
Asue_scaffold9	AUGUSTUS	gene	10391058	10396706	.	-	.	ID=AsAag11089
Asue_scaffold9	AUGUSTUS	mRNA	10391058	10396706	.	-	.	ID=AsAag11089.t1;Parent=AsAag11089
Asue_scaffold9	AUGUSTUS	CDS	10391082	10391286	.	-	1	ID=AsAag11089.t1.cds;Parent=AsAag11089.t1
Asue_scaffold9	AUGUSTUS	CDS	10391362	10391421	.	-	1	ID=AsAag11089.t1.cds;Parent=AsAag11089.t1
Asue_scaffold9	AUGUSTUS	CDS	10391518	10391720	.	-	0	ID=AsAag11089.t1.cds;Parent=AsAag11089.t1
Asue_scaffold9	AUGUSTUS	CDS	10391803	10391886	.	-	0	ID=AsAag11089.t1.cds;Parent=AsAag11089.t1
Asue_scaffold9	AUGUSTUS	CDS	10391982	10392165	.	-	1	ID=AsAag11089.t1.cds;Parent=AsAag11089.t1
Asue_scaffold9	AUGUSTUS	CDS	10392263	10392469	.	-	1	ID=AsAag11089.t1.cds;Parent=AsAag11089.t1
Asue_scaffold9	AUGUSTUS	CDS	10392576	10392736	.	-	0	ID=AsAag11089.t1.cds;Parent=AsAag11089.t1
Asue_scaffold9	AUGUSTUS	CDS	10393139	10393292	.	-	1	ID=AsAag11089.t1.cds;Parent=AsAag11089.t1
Asue_scaffold9	AUGUSTUS	CDS	10393519	10393667	.	-	0	ID=AsAag11089.t1.cds;Parent=AsAag11089.t1
Asue_scaffold9	AUGUSTUS	CDS	10393749	10393856	.	-	0	ID=AsAag11089.t1.cds;Parent=AsAag11089.t1
Asue_scaffold9	AUGUSTUS	CDS	10393973	10394080	.	-	0	ID=AsAag11089.t1.cds;Parent=AsAag11089.t1
Asue_scaffold9	AUGUSTUS	CDS	10394354	10394491	.	-	0	ID=AsAag11089.t1.cds;Parent=AsAag11089.t1
Asue_scaffold9	AUGUSTUS	CDS	10394571	10394744	.	-	0	ID=AsAag11089.t1.cds;Parent=AsAag11089.t1
Asue_scaffold9	AUGUSTUS	CDS	10394827	10394940	.	-	0	ID=AsAag11089.t1.cds;Parent=AsAag11089.t1
Asue_scaffold9	AUGUSTUS	CDS	10395068	10395175	.	-	0	ID=AsAag11089.t1.cds;Parent=AsAag11089.t1
Asue_scaffold9	AUGUSTUS	CDS	10395309	10395431	.	-	0	ID=AsAag11089.t1.cds;Parent=AsAag11089.t1
Asue_scaffold9	AUGUSTUS	CDS	10396112	10396156	.	-	0	ID=AsAag11089.t1.cds;Parent=AsAag11089.t1
Asue_scaffold9	AUGUSTUS	CDS	10396486	10396629	.	-	0	ID=AsAag11089.t1.cds;Parent=AsAag11089.t1
Asue_scaffold9	AUGUSTUS	exon	10391082	10391286	.	-	.	ID=AsAag11089.t1.exon1;Parent=AsAag11089.t1
Asue_scaffold9	AUGUSTUS	exon	10391362	10391421	.	-	.	ID=AsAag11089.t1.exon2;Parent=AsAag11089.t1
Asue_scaffold9	AUGUSTUS	exon	10391518	10391720	.	-	.	ID=AsAag11089.t1.exon3;Parent=AsAag11089.t1
Asue_scaffold9	AUGUSTUS	exon	10391803	10391886	.	-	.	ID=AsAag11089.t1.exon4;Parent=AsAag11089.t1
Asue_scaffold9	AUGUSTUS	exon	10391982	10392165	.	-	.	ID=AsAag11089.t1.exon5;Parent=AsAag11089.t1
Asue_scaffold9	AUGUSTUS	exon	10392263	10392469	.	-	.	ID=AsAag11089.t1.exon6;Parent=AsAag11089.t1
Asue_scaffold9	AUGUSTUS	exon	10392576	10392736	.	-	.	ID=AsAag11089.t1.exon7;Parent=AsAag11089.t1
Asue_scaffold9	AUGUSTUS	exon	10393139	10393292	.	-	.	ID=AsAag11089.t1.exon8;Parent=AsAag11089.t1
Asue_scaffold9	AUGUSTUS	exon	10393519	10393667	.	-	.	ID=AsAag11089.t1.exon9;Parent=AsAag11089.t1
Asue_scaffold9	AUGUSTUS	exon	10393749	10393856	.	-	.	ID=AsAag11089.t1.exon10;Parent=AsAag11089.t1
Asue_scaffold9	AUGUSTUS	exon	10393973	10394080	.	-	.	ID=AsAag11089.t1.exon11;Parent=AsAag11089.t1
Asue_scaffold9	AUGUSTUS	exon	10394354	10394491	.	-	.	ID=AsAag11089.t1.exon12;Parent=AsAag11089.t1
Asue_scaffold9	AUGUSTUS	exon	10394571	10394744	.	-	.	ID=AsAag11089.t1.exon13;Parent=AsAag11089.t1
Asue_scaffold9	AUGUSTUS	exon	10394827	10394940	.	-	.	ID=AsAag11089.t1.exon14;Parent=AsAag11089.t1
Asue_scaffold9	AUGUSTUS	exon	10395068	10395175	.	-	.	ID=AsAag11089.t1.exon15;Parent=AsAag11089.t1
Asue_scaffold9	AUGUSTUS	exon	10395309	10395431	.	-	.	ID=AsAag11089.t1.exon16;Parent=AsAag11089.t1
Asue_scaffold9	AUGUSTUS	exon	10396112	10396156	.	-	.	ID=AsAag11089.t1.exon17;Parent=AsAag11089.t1
Asue_scaffold9	AUGUSTUS	exon	10396486	10396629	.	-	.	ID=AsAag11089.t1.exon18;Parent=AsAag11089.t1
###
# start gene g11090
# protein sequence = [MATVPLPARVDGWFAAYGAFVARLDARSLVTLAIVTASLGLKFLMNLQMASVKDNSQIILIVATVYLIGISLFIWRFR
# RREMLNQPPQPQTPSQIPNILVFLKSGYPVTALAFFTALDDPLKSIQSLYVPGICLCCYFHILVILAVLRRKEDYGISDGCLGAAYALLFSMTDSNLV
# RLVLIIPTIVLSGLRNLQFNAIQAHLNLQLPLVFPTIEPPQVSPTIEPPQVSPKTRQQRKEERREANARKTKIYQPQAQVASEPHRRGSSL]
# Evidence for and against this transcript:
# % of transcript supported by hints (any source): 0
# CDS exons: 0/1
# CDS introns: 0/0
# 5'UTR exons and introns: 0/1
# 3'UTR exons and introns: 0/1
# hint groups fully obeyed: 0
# incompatible hint groups: 1
#      P:   1 (TRINITY_GG_26_c299_g1_i1)
# end gene g11090
Asue_scaffold9	AUGUSTUS	gene	10409940	10410996	.	-	.	ID=AsAag11090
Asue_scaffold9	AUGUSTUS	mRNA	10409940	10410996	.	-	.	ID=AsAag11090.t1;Parent=AsAag11090
Asue_scaffold9	AUGUSTUS	CDS	10410002	10410805	.	-	0	ID=AsAag11090.t1.cds;Parent=AsAag11090.t1
Asue_scaffold9	AUGUSTUS	exon	10410002	10410805	.	-	.	ID=AsAag11090.t1.exon1;Parent=AsAag11090.t1
###
# start gene g11091
# protein sequence = [MPPSSYGYDSIDLNLAFATLQKHHSSSQTTTPSFGFGGDLSIYGNSANEVGIFGGQNGNFNNSLCYGFMSGNGNNHQN
# EIKMASTLGMSLEGNERKQENVNNNNNISENPSKVLWGFPWQMTGDSAGVVPEIDSGRESWNGMASSWNNGLLNTPLV]
# Evidence for and against this transcript:
# % of transcript supported by hints (any source): 0
# CDS exons: 0/1
# CDS introns: 0/0
# 5'UTR exons and introns: 0/1
# 3'UTR exons and introns: 0/1
# hint groups fully obeyed: 0
# incompatible hint groups: 1
#      P:   1 (TRINITY_GG_26_c1633_g1_i1)
# end gene g11091
Asue_scaffold9	AUGUSTUS	gene	10443921	10444768	.	+	.	ID=AsAag11091
Asue_scaffold9	AUGUSTUS	mRNA	10443921	10444768	.	+	.	ID=AsAag11091.t1;Parent=AsAag11091
Asue_scaffold9	AUGUSTUS	CDS	10443951	10444421	.	+	0	ID=AsAag11091.t1.cds;Parent=AsAag11091.t1
Asue_scaffold9	AUGUSTUS	exon	10443951	10444421	.	+	.	ID=AsAag11091.t1.exon1;Parent=AsAag11091.t1
###
# start gene g11092
# protein sequence = [MDLMNMITSSAEMKKITGLDDDKLWAGFDWEETDKILSGEIKPRTLITSYPFPAIRYPQRGPLIAQELVSVFPNSCYM
# KRGIRSKLHEVIAKAKKKHFTSLILTHTNSRGHDELIIISLLNGASAVFSVIDFIPRADIPNCANPLSRRIYPELHMKSFDSQASVGTARMIQALFPK
# VTSSGGRPVAWFQKQNNHIFFRSHRFCYEEALSGESSSVRRQAQECGPRFALKLKAVERVSFETGKFKLLCVVIHCKTDFV]
# Evidence for and against this transcript:
# % of transcript supported by hints (any source): 0
# CDS exons: 0/5
# CDS introns: 0/4
# 5'UTR exons and introns: 0/1
# 3'UTR exons and introns: 0/1
# hint groups fully obeyed: 0
# incompatible hint groups: 0
# end gene g11092
Asue_scaffold9	AUGUSTUS	gene	10448305	10449906	.	-	.	ID=AsAag11092
Asue_scaffold9	AUGUSTUS	mRNA	10448305	10449906	.	-	.	ID=AsAag11092.t1;Parent=AsAag11092
Asue_scaffold9	AUGUSTUS	CDS	10448543	10448656	.	-	0	ID=AsAag11092.t1.cds;Parent=AsAag11092.t1
Asue_scaffold9	AUGUSTUS	CDS	10448752	10448809	.	-	1	ID=AsAag11092.t1.cds;Parent=AsAag11092.t1
Asue_scaffold9	AUGUSTUS	CDS	10448897	10449081	.	-	0	ID=AsAag11092.t1.cds;Parent=AsAag11092.t1
Asue_scaffold9	AUGUSTUS	CDS	10449164	10449246	.	-	2	ID=AsAag11092.t1.cds;Parent=AsAag11092.t1
Asue_scaffold9	AUGUSTUS	CDS	10449339	10449672	.	-	0	ID=AsAag11092.t1.cds;Parent=AsAag11092.t1
Asue_scaffold9	AUGUSTUS	exon	10448543	10448656	.	-	.	ID=AsAag11092.t1.exon1;Parent=AsAag11092.t1
Asue_scaffold9	AUGUSTUS	exon	10448752	10448809	.	-	.	ID=AsAag11092.t1.exon2;Parent=AsAag11092.t1
Asue_scaffold9	AUGUSTUS	exon	10448897	10449081	.	-	.	ID=AsAag11092.t1.exon3;Parent=AsAag11092.t1
Asue_scaffold9	AUGUSTUS	exon	10449164	10449246	.	-	.	ID=AsAag11092.t1.exon4;Parent=AsAag11092.t1
Asue_scaffold9	AUGUSTUS	exon	10449339	10449672	.	-	.	ID=AsAag11092.t1.exon5;Parent=AsAag11092.t1
###
# start gene g11093
# protein sequence = [MSDSEGKTLEPTKGRFEVDKFDGDGDFTLWKHRMVGQLEILGFSALLKPKEPVKEGEKPDPLWKEKDQRVRNLLGHAL
# TDPVLRKVMTEPTAYDMWKALENEYQAQTLPNRFYLKQRFFSFKMEEDQSLDKNLDNFNKLVLDLSSVNAEMREEDKAAVLMNSLPKKYDHLVHTLKY
# SSTKDTITTKEIIRSAYSIELELKQKGLISVKSADEGLLVLARGRSEKRGQSKGKSSRSKSKPKKXXXXXXXXXXXXXXXXXPKKFQPSSSQKGEASL
# AHDLKAEPLMLTASQKMSETEKEVSKKKGKRVTFELQTEVTEASDGATLERGESSGESPQEQQIPSVVTEDGATEDGAMVDPEIIEEEEDTSEDASGQ
# DLDTYLLARDRNRRQNIRPPSRYDHGNVAIYALKYTRSSYDPCVYFKCLSEGDYIYLLLYVDDMLIAAKVKEEIAKLKKVLGDEFDMKDMGKASRILG
# IDITRDREKGILQLSQQRYLEKVIRNFNMLESKAVMTPMGSHFKLSSTKPEDKAEAEAEMENIPYASAVGSLMCFGTTTSPVKGLGLRRGDWTLDGLG
# LSLREWAGKGPIGVCC]
# Evidence for and against this transcript:
# % of transcript supported by hints (any source): 0
# CDS exons: 0/5
# CDS introns: 0/4
# 5'UTR exons and introns: 0/1
# 3'UTR exons and introns: 0/1
# hint groups fully obeyed: 0
# incompatible hint groups: 0
# end gene g11093
Asue_scaffold9	AUGUSTUS	gene	10453857	10458866	.	-	.	ID=AsAag11093
Asue_scaffold9	AUGUSTUS	mRNA	10453857	10458866	.	-	.	ID=AsAag11093.t1;Parent=AsAag11093
Asue_scaffold9	AUGUSTUS	CDS	10454441	10454517	.	-	2	ID=AsAag11093.t1.cds;Parent=AsAag11093.t1
Asue_scaffold9	AUGUSTUS	CDS	10454604	10454653	.	-	1	ID=AsAag11093.t1.cds;Parent=AsAag11093.t1
Asue_scaffold9	AUGUSTUS	CDS	10455273	10455685	.	-	0	ID=AsAag11093.t1.cds;Parent=AsAag11093.t1
Asue_scaffold9	AUGUSTUS	CDS	10456223	10456570	.	-	0	ID=AsAag11093.t1.cds;Parent=AsAag11093.t1
Asue_scaffold9	AUGUSTUS	CDS	10457849	10458715	.	-	0	ID=AsAag11093.t1.cds;Parent=AsAag11093.t1
Asue_scaffold9	AUGUSTUS	exon	10454441	10454517	.	-	.	ID=AsAag11093.t1.exon1;Parent=AsAag11093.t1
Asue_scaffold9	AUGUSTUS	exon	10454604	10454653	.	-	.	ID=AsAag11093.t1.exon2;Parent=AsAag11093.t1
Asue_scaffold9	AUGUSTUS	exon	10455273	10455685	.	-	.	ID=AsAag11093.t1.exon3;Parent=AsAag11093.t1
Asue_scaffold9	AUGUSTUS	exon	10456223	10456570	.	-	.	ID=AsAag11093.t1.exon4;Parent=AsAag11093.t1
Asue_scaffold9	AUGUSTUS	exon	10457849	10458715	.	-	.	ID=AsAag11093.t1.exon5;Parent=AsAag11093.t1
###
# start gene g11094
# protein sequence = [MLKMEITGGVATPTASVVAVATVAETKTPVTSPSHISXXXXXXXXXXXXXXXVVLSPCAACKILRRRCAEKCVLAPYF
# PPTDPAKFTIAHRVFGASNIIKFLQELPESQRTDAVNSMVYEAGARMRDPVYGCAGAIYHLQRQVSELQAQLAKTQVELVGMQLQRSSLLELIYNMEQ
# TKLSAQEQGQQKVSFESSLESGDEFISSPDEESNDLGFLEDNNNNNSSMSWWDPLWT]
# Evidence for and against this transcript:
# % of transcript supported by hints (any source): 60
# CDS exons: 2/2
#      P:   2 
# CDS introns: 1/1
#      E:   1 
#      P:   1 
# 5'UTR exons and introns: 0/1
# 3'UTR exons and introns: 0/1
# hint groups fully obeyed: 2
#      E:   1 
#      P:   1 
# incompatible hint groups: 4
#      P:   4 (TRINITY_GG_26_c2032_g1_i1,AL4G22880.t1)
# end gene g11094
Asue_scaffold9	AUGUSTUS	gene	10469771	10471505	.	+	.	ID=AsAag11094
Asue_scaffold9	AUGUSTUS	mRNA	10469771	10471505	.	+	.	ID=AsAag11094.t1;Parent=AsAag11094
Asue_scaffold9	AUGUSTUS	CDS	10469911	10470219	.	+	0	ID=AsAag11094.t1.cds;Parent=AsAag11094.t1
Asue_scaffold9	AUGUSTUS	CDS	10471032	10471424	.	+	0	ID=AsAag11094.t1.cds;Parent=AsAag11094.t1
Asue_scaffold9	AUGUSTUS	exon	10469911	10470219	.	+	.	ID=AsAag11094.t1.exon1;Parent=AsAag11094.t1
Asue_scaffold9	AUGUSTUS	exon	10471032	10471424	.	+	.	ID=AsAag11094.t1.exon2;Parent=AsAag11094.t1
###
# start gene g11095
# protein sequence = [MRVVISPRGRIIEKPMHIGFLTMEPKTLFVPQYLDSSLLIFIREATLGVICKDEFGERKLKGGDIYWIPAGSVFYLLN
# TGRGQRLHVICSIDPTQSLGFETFQPFYIGGGPSSVLAGFDPDTLTSAFNVSRPELQQMMMSQFRGPIVHVMEGPQPQPTIWTQFLGLRGEEKHKQLK
# KLLEMKQGSPQDQQSTSGWSWRNIVRSILDLTEEKNKGSGSSECEDSYNIYDQKRSFKNDYGWSIALDYDDYEPLKHSGIGVYLVNLTAGSMMAPHMN
# PTATEYGIVLAGSGDIQVVFPNGTSAMNTRVSVGDVFWIPRYFAFCQIASRTGPFEFVGFTTSAHKNRPQFLVGSNSLLKTLNLTSLSMAFGVDEETM
# RRFIDAQREAVILPTASAAPPHVSEGVHNRLV]
# Evidence for and against this transcript:
# % of transcript supported by hints (any source): 0
# CDS exons: 0/5
# CDS introns: 0/4
# 5'UTR exons and introns: 0/1
# 3'UTR exons and introns: 0/1
# hint groups fully obeyed: 0
# incompatible hint groups: 0
# protein sequence = [MMAPHMNPTATEYGIVLAGSGDIQVVFPNGTSAMNTRVSVGDVFWIPRYFAFCQIASRTGPFEFVGFTTSAHKNRPQF
# LVGSNSLLKTLNLTSLSMAFGVDEETMRRFIDAQREAVILPTASAAPPHVSEGVHNRLV]
# Evidence for and against this transcript:
# % of transcript supported by hints (any source): 0
# CDS exons: 0/1
# CDS introns: 0/0
# 5'UTR exons and introns: 0/1
# 3'UTR exons and introns: 0/1
# hint groups fully obeyed: 0
# incompatible hint groups: 0
# end gene g11095
Asue_scaffold9	AUGUSTUS	gene	10479931	10482443	.	+	.	ID=AsAag11095
Asue_scaffold9	AUGUSTUS	mRNA	10479931	10482443	.	+	.	ID=AsAag11095.t1;Parent=AsAag11095
Asue_scaffold9	AUGUSTUS	CDS	10479983	10480109	.	+	0	ID=AsAag11095.t1.cds;Parent=AsAag11095.t1
Asue_scaffold9	AUGUSTUS	CDS	10480202	10480383	.	+	2	ID=AsAag11095.t1.cds;Parent=AsAag11095.t1
Asue_scaffold9	AUGUSTUS	CDS	10480469	10480543	.	+	0	ID=AsAag11095.t1.cds;Parent=AsAag11095.t1
Asue_scaffold9	AUGUSTUS	CDS	10481157	10481567	.	+	0	ID=AsAag11095.t1.cds;Parent=AsAag11095.t1
Asue_scaffold9	AUGUSTUS	CDS	10481846	10482265	.	+	0	ID=AsAag11095.t1.cds;Parent=AsAag11095.t1
Asue_scaffold9	AUGUSTUS	exon	10479983	10480109	.	+	.	ID=AsAag11095.t1.exon1;Parent=AsAag11095.t1
Asue_scaffold9	AUGUSTUS	exon	10480202	10480383	.	+	.	ID=AsAag11095.t1.exon2;Parent=AsAag11095.t1
Asue_scaffold9	AUGUSTUS	exon	10480469	10480543	.	+	.	ID=AsAag11095.t1.exon3;Parent=AsAag11095.t1
Asue_scaffold9	AUGUSTUS	exon	10481157	10481567	.	+	.	ID=AsAag11095.t1.exon4;Parent=AsAag11095.t1
Asue_scaffold9	AUGUSTUS	exon	10481846	10482265	.	+	.	ID=AsAag11095.t1.exon5;Parent=AsAag11095.t1
Asue_scaffold9	AUGUSTUS	mRNA	10481821	10482443	.	+	.	ID=AsAag11095.t2;Parent=AsAag11095
Asue_scaffold9	AUGUSTUS	CDS	10481852	10482265	.	+	0	ID=AsAag11095.t2.cds;Parent=AsAag11095.t2
Asue_scaffold9	AUGUSTUS	exon	10481852	10482265	.	+	.	ID=AsAag11095.t2.exon1;Parent=AsAag11095.t2
###
# start gene g11096
# protein sequence = [MAIAFARGFRKASSFLRSSYPILISSRLFPQSQEFYDSTSTFVQPTVISRPICRNFSHGTVNLVISEGKPKFETRELD
# PPKKYKWLTKKRLKLXXXXXXXXXXAANRKDPRRLTVKGKKKKFVNAEERIKYKLEKAKIKEALLIEKLKRYEVAKVQGPEVRPHEITGEERFYLKKM
# GQKRSNYVPIGRRGVFGGVILNMHLHWKKHETVKVICNNSKPGQVQQYAEELAKLSGGVPVNIIGDDTIIFYRGKGYVQPQVMSPIDTLSKKRAYERS
# KYEQSLESVRHFIAIAEKELELYYRHVALYDDPNNRNPLSILDDSPSESRQHHENELYLSCSDTDANSEDDDEEFCELDNXXXXXXXAKEELSESEK]
# Evidence for and against this transcript:
# % of transcript supported by hints (any source): 63.6
# CDS exons: 4/4
#      P:   4 
# CDS introns: 3/3
#      E:   2 
#      P:   3 
# 5'UTR exons and introns: 0/3
# 3'UTR exons and introns: 0/1
# hint groups fully obeyed: 5
#      E:   2 
#      P:   3 
# incompatible hint groups: 4
#      P:   4 (TRINITY_GG_26_c1531_g1_i1,AL4G21530.t1)
# end gene g11096
Asue_scaffold9	AUGUSTUS	gene	10484021	10486023	.	+	.	ID=AsAag11096
Asue_scaffold9	AUGUSTUS	mRNA	10484021	10486023	.	+	.	ID=AsAag11096.t1;Parent=AsAag11096
Asue_scaffold9	AUGUSTUS	CDS	10484392	10484471	.	+	0	ID=AsAag11096.t1.cds;Parent=AsAag11096.t1
Asue_scaffold9	AUGUSTUS	CDS	10484559	10484883	.	+	1	ID=AsAag11096.t1.cds;Parent=AsAag11096.t1
Asue_scaffold9	AUGUSTUS	CDS	10484970	10485371	.	+	0	ID=AsAag11096.t1.cds;Parent=AsAag11096.t1
Asue_scaffold9	AUGUSTUS	CDS	10485641	10485949	.	+	0	ID=AsAag11096.t1.cds;Parent=AsAag11096.t1
Asue_scaffold9	AUGUSTUS	exon	10484392	10484471	.	+	.	ID=AsAag11096.t1.exon1;Parent=AsAag11096.t1
Asue_scaffold9	AUGUSTUS	exon	10484559	10484883	.	+	.	ID=AsAag11096.t1.exon2;Parent=AsAag11096.t1
Asue_scaffold9	AUGUSTUS	exon	10484970	10485371	.	+	.	ID=AsAag11096.t1.exon3;Parent=AsAag11096.t1
Asue_scaffold9	AUGUSTUS	exon	10485641	10485949	.	+	.	ID=AsAag11096.t1.exon4;Parent=AsAag11096.t1
###
# start gene g11097
# protein sequence = [MVQGRKMKMILLLIIQIVMAATAANVTYDHRALVIDGKRKVLISGSIHYPRSTPEMWPDLIQKSKDGGLDVIETYVFW
# SGHEPEKNKYNFEGRYDLVKFVKLVEEAGLYVHLRIGPYVCAEWNYGGFPVWLHFVPGIKFRTDNEPFKEEMQRFTTKIVDLMKQEKLYASQGGPIIL
# SQIENEYGNIDSAYGAAAKSYIKWSASMALSLDTGVPWNMCQQADAPDPMINTCNGFYCDQFTPNSNNKPKMWTENWSGWFLGFGDPSPYRPVQDLAF
# AVARFYQRGGTFQNYYMYHGGTNFDRTSGGPLISTSYDYDAPIDEYGLLRQPKWGHLRDLHKAIKLCEDALIATDPTITSLGSNLEAAVYKTSSGSCA
# AFLANVGTKSDANVSFNGKSYHLPAWSVSILPDCKNVAFNTAKINSATESTAYARQSLKPDGGSSAELGSQWSYIKEPIGISKADAFLKPGLLEQINT
# TADKSDYLWYSLRMDIKGDETFLDEGSKAVLHIESLGQVVYAFINGKLAGSGHGKQKISLDIPINLVAGKNTVDLLSVTVGLANYGAFFDLVGAGITG
# PVTLKSAKGGSSIDLASQQWTYQVGLKGEDTGLATKDSSEWVSKSPLPTKQPLIWYKTTFDAPSGSEPVAIDFTGTGKGIAWVNGQSIGRYWPTSIAG
# NGGCTDSCDYRGSYRANKCLKNCGKPSQTLYHVPRSWLKQSGNTLVLFEEMGGDPTQISFGTKQTGSNLCLMVSQSHPPPVDTWTFDSKISNRNRTRP
# VLSLQCPVSTQVITSIKFASFGTPQGTCGSFTRGSCNSSRSLSLVQKACIGSRSCNIEVSTRVFGEPCRGVVKSLAVEASCS]
# Evidence for and against this transcript:
# % of transcript supported by hints (any source): 92.3
# CDS exons: 18/19
#      P:  18 
# CDS introns: 18/18
#      E:  18 
#      P:  18 
# 5'UTR exons and introns: 0/1
# 3'UTR exons and introns: 0/1
# hint groups fully obeyed: 18
#      E:  18 
# incompatible hint groups: 1
#      P:   1 (TRINITY_GG_26_c481_g1_i1)
# end gene g11097
Asue_scaffold9	AUGUSTUS	gene	10489451	10493747	.	+	.	ID=AsAag11097
Asue_scaffold9	AUGUSTUS	mRNA	10489451	10493747	.	+	.	ID=AsAag11097.t1;Parent=AsAag11097
Asue_scaffold9	AUGUSTUS	CDS	10489473	10489637	.	+	0	ID=AsAag11097.t1.cds;Parent=AsAag11097.t1
Asue_scaffold9	AUGUSTUS	CDS	10489740	10489835	.	+	0	ID=AsAag11097.t1.cds;Parent=AsAag11097.t1
Asue_scaffold9	AUGUSTUS	CDS	10489909	10490021	.	+	0	ID=AsAag11097.t1.cds;Parent=AsAag11097.t1
Asue_scaffold9	AUGUSTUS	CDS	10490109	10490175	.	+	1	ID=AsAag11097.t1.cds;Parent=AsAag11097.t1
Asue_scaffold9	AUGUSTUS	CDS	10490260	10490352	.	+	0	ID=AsAag11097.t1.cds;Parent=AsAag11097.t1
Asue_scaffold9	AUGUSTUS	CDS	10490435	10490578	.	+	0	ID=AsAag11097.t1.cds;Parent=AsAag11097.t1
Asue_scaffold9	AUGUSTUS	CDS	10490703	10490791	.	+	0	ID=AsAag11097.t1.cds;Parent=AsAag11097.t1
Asue_scaffold9	AUGUSTUS	CDS	10490879	10490984	.	+	1	ID=AsAag11097.t1.cds;Parent=AsAag11097.t1
Asue_scaffold9	AUGUSTUS	CDS	10491074	10491161	.	+	0	ID=AsAag11097.t1.cds;Parent=AsAag11097.t1
Asue_scaffold9	AUGUSTUS	CDS	10491253	10491371	.	+	2	ID=AsAag11097.t1.cds;Parent=AsAag11097.t1
Asue_scaffold9	AUGUSTUS	CDS	10491468	10491632	.	+	0	ID=AsAag11097.t1.cds;Parent=AsAag11097.t1
Asue_scaffold9	AUGUSTUS	CDS	10491724	10491926	.	+	0	ID=AsAag11097.t1.cds;Parent=AsAag11097.t1
Asue_scaffold9	AUGUSTUS	CDS	10492034	10492143	.	+	1	ID=AsAag11097.t1.cds;Parent=AsAag11097.t1
Asue_scaffold9	AUGUSTUS	CDS	10492252	10492352	.	+	2	ID=AsAag11097.t1.cds;Parent=AsAag11097.t1
Asue_scaffold9	AUGUSTUS	CDS	10492468	10492581	.	+	0	ID=AsAag11097.t1.cds;Parent=AsAag11097.t1
Asue_scaffold9	AUGUSTUS	CDS	10492660	10492761	.	+	0	ID=AsAag11097.t1.cds;Parent=AsAag11097.t1
Asue_scaffold9	AUGUSTUS	CDS	10492866	10493077	.	+	0	ID=AsAag11097.t1.cds;Parent=AsAag11097.t1
Asue_scaffold9	AUGUSTUS	CDS	10493155	10493500	.	+	1	ID=AsAag11097.t1.cds;Parent=AsAag11097.t1
Asue_scaffold9	AUGUSTUS	CDS	10493578	10493685	.	+	0	ID=AsAag11097.t1.cds;Parent=AsAag11097.t1
Asue_scaffold9	AUGUSTUS	exon	10489473	10489637	.	+	.	ID=AsAag11097.t1.exon1;Parent=AsAag11097.t1
Asue_scaffold9	AUGUSTUS	exon	10489740	10489835	.	+	.	ID=AsAag11097.t1.exon2;Parent=AsAag11097.t1
Asue_scaffold9	AUGUSTUS	exon	10489909	10490021	.	+	.	ID=AsAag11097.t1.exon3;Parent=AsAag11097.t1
Asue_scaffold9	AUGUSTUS	exon	10490109	10490175	.	+	.	ID=AsAag11097.t1.exon4;Parent=AsAag11097.t1
Asue_scaffold9	AUGUSTUS	exon	10490260	10490352	.	+	.	ID=AsAag11097.t1.exon5;Parent=AsAag11097.t1
Asue_scaffold9	AUGUSTUS	exon	10490435	10490578	.	+	.	ID=AsAag11097.t1.exon6;Parent=AsAag11097.t1
Asue_scaffold9	AUGUSTUS	exon	10490703	10490791	.	+	.	ID=AsAag11097.t1.exon7;Parent=AsAag11097.t1
Asue_scaffold9	AUGUSTUS	exon	10490879	10490984	.	+	.	ID=AsAag11097.t1.exon8;Parent=AsAag11097.t1
Asue_scaffold9	AUGUSTUS	exon	10491074	10491161	.	+	.	ID=AsAag11097.t1.exon9;Parent=AsAag11097.t1
Asue_scaffold9	AUGUSTUS	exon	10491253	10491371	.	+	.	ID=AsAag11097.t1.exon10;Parent=AsAag11097.t1
Asue_scaffold9	AUGUSTUS	exon	10491468	10491632	.	+	.	ID=AsAag11097.t1.exon11;Parent=AsAag11097.t1
Asue_scaffold9	AUGUSTUS	exon	10491724	10491926	.	+	.	ID=AsAag11097.t1.exon12;Parent=AsAag11097.t1
Asue_scaffold9	AUGUSTUS	exon	10492034	10492143	.	+	.	ID=AsAag11097.t1.exon13;Parent=AsAag11097.t1
Asue_scaffold9	AUGUSTUS	exon	10492252	10492352	.	+	.	ID=AsAag11097.t1.exon14;Parent=AsAag11097.t1
Asue_scaffold9	AUGUSTUS	exon	10492468	10492581	.	+	.	ID=AsAag11097.t1.exon15;Parent=AsAag11097.t1
Asue_scaffold9	AUGUSTUS	exon	10492660	10492761	.	+	.	ID=AsAag11097.t1.exon16;Parent=AsAag11097.t1
Asue_scaffold9	AUGUSTUS	exon	10492866	10493077	.	+	.	ID=AsAag11097.t1.exon17;Parent=AsAag11097.t1
Asue_scaffold9	AUGUSTUS	exon	10493155	10493500	.	+	.	ID=AsAag11097.t1.exon18;Parent=AsAag11097.t1
Asue_scaffold9	AUGUSTUS	exon	10493578	10493685	.	+	.	ID=AsAag11097.t1.exon19;Parent=AsAag11097.t1
###
# start gene g11098
# protein sequence = [METSSIEINELPLPTKTLTPPASVEPIPMETSSIDELPSSDSNPTDNIEAVGEKRKRADEDEKTNLQSSDPKITPSPW
# WKTSLCSYFRREASCSHGSECKYAHGEAELRMKPDNTWDPTSERGKKAKAMKMTEQEEKVDDEVLFTEQMMESIDGDEVGGGSVSVVDLSLSKCLVHL
# PNKWQSDELKKFLVEQGVQYKSAKKRRGMIVGFVTFENAEQLQTGVLDGKTVNSSNLKIADVLPRTFDKNDARKSVKSARDAVTPLADLSYADQLEQK
# KASIGQMLKKLARNARKACPNGSSLPQWVLTSRDRGGLSCNLEGIIESPITNGYRNKCEFSVGLSLQGKPTVGFSLGSFCAGVTAVEEPVDCPNVSKI
# ASQYASIFQKFIEKSKLQVWNRFQHSGFWRQLTVREGRKPGVFSNDEDAISRIAEVMLIVQVCLTGSDEAEVATEFEEMAKAFAEGARASSPTLPLTV
# LVVQNHSGISNVAPPDSPLQVLPIPMLDNGTNQEQTTNVLTEARIHDHINNLRFSISPTAFFQVNTVTAEKLYSIAGDWADLGPDTLLFDVCCGTGTI
# GLTLAHRVGMVIGIEMNASAVADAERNATINGISNCNSVGFVVQAENVMSSLLKQYLDVTEMEEAKPLSNANDDLDKQISSTEEMSNSEHVADQNLPP
# TNFRVEELQDNEQKDISLSLESEKSTKPQFKNVVAIVDPPRSGLHPAVIKALRTHPRLKRLVYISCNPETLVANAIELCTPSFDEADRGNKNYRGRKK
# IGIAALARHRAKSMPTSEAFRPVKAMAVDLFPHTDHCEMVMLLER]
# Evidence for and against this transcript:
# % of transcript supported by hints (any source): 81.5
# CDS exons: 12/13
#      P:  12 
# CDS introns: 10/12
#      E:   7 
#      P:  10 
# 5'UTR exons and introns: 0/1
# 3'UTR exons and introns: 0/1
# hint groups fully obeyed: 18
#      E:   7 
#      P:  11 
# incompatible hint groups: 16
#      E:   1 
#      P:  15 (TRINITY_GG_26_c800_g1_i1,AL4G21570.t1)
# end gene g11098
Asue_scaffold9	AUGUSTUS	gene	10506532	10510281	.	+	.	ID=AsAag11098
Asue_scaffold9	AUGUSTUS	mRNA	10506532	10510281	.	+	.	ID=AsAag11098.t1;Parent=AsAag11098
Asue_scaffold9	AUGUSTUS	CDS	10506589	10507164	.	+	0	ID=AsAag11098.t1.cds;Parent=AsAag11098.t1
Asue_scaffold9	AUGUSTUS	CDS	10507238	10507324	.	+	0	ID=AsAag11098.t1.cds;Parent=AsAag11098.t1
Asue_scaffold9	AUGUSTUS	CDS	10507407	10507598	.	+	0	ID=AsAag11098.t1.cds;Parent=AsAag11098.t1
Asue_scaffold9	AUGUSTUS	CDS	10507693	10507765	.	+	0	ID=AsAag11098.t1.cds;Parent=AsAag11098.t1
Asue_scaffold9	AUGUSTUS	CDS	10507911	10508043	.	+	2	ID=AsAag11098.t1.cds;Parent=AsAag11098.t1
Asue_scaffold9	AUGUSTUS	CDS	10508118	10508271	.	+	1	ID=AsAag11098.t1.cds;Parent=AsAag11098.t1
Asue_scaffold9	AUGUSTUS	CDS	10508368	10508451	.	+	0	ID=AsAag11098.t1.cds;Parent=AsAag11098.t1
Asue_scaffold9	AUGUSTUS	CDS	10508542	10508664	.	+	0	ID=AsAag11098.t1.cds;Parent=AsAag11098.t1
Asue_scaffold9	AUGUSTUS	CDS	10508756	10508932	.	+	0	ID=AsAag11098.t1.cds;Parent=AsAag11098.t1
Asue_scaffold9	AUGUSTUS	CDS	10509013	10509147	.	+	0	ID=AsAag11098.t1.cds;Parent=AsAag11098.t1
Asue_scaffold9	AUGUSTUS	CDS	10509316	10509395	.	+	0	ID=AsAag11098.t1.cds;Parent=AsAag11098.t1
Asue_scaffold9	AUGUSTUS	CDS	10509476	10509844	.	+	1	ID=AsAag11098.t1.cds;Parent=AsAag11098.t1
Asue_scaffold9	AUGUSTUS	CDS	10509943	10510189	.	+	1	ID=AsAag11098.t1.cds;Parent=AsAag11098.t1
Asue_scaffold9	AUGUSTUS	exon	10506589	10507164	.	+	.	ID=AsAag11098.t1.exon1;Parent=AsAag11098.t1
Asue_scaffold9	AUGUSTUS	exon	10507238	10507324	.	+	.	ID=AsAag11098.t1.exon2;Parent=AsAag11098.t1
Asue_scaffold9	AUGUSTUS	exon	10507407	10507598	.	+	.	ID=AsAag11098.t1.exon3;Parent=AsAag11098.t1
Asue_scaffold9	AUGUSTUS	exon	10507693	10507765	.	+	.	ID=AsAag11098.t1.exon4;Parent=AsAag11098.t1
Asue_scaffold9	AUGUSTUS	exon	10507911	10508043	.	+	.	ID=AsAag11098.t1.exon5;Parent=AsAag11098.t1
Asue_scaffold9	AUGUSTUS	exon	10508118	10508271	.	+	.	ID=AsAag11098.t1.exon6;Parent=AsAag11098.t1
Asue_scaffold9	AUGUSTUS	exon	10508368	10508451	.	+	.	ID=AsAag11098.t1.exon7;Parent=AsAag11098.t1
Asue_scaffold9	AUGUSTUS	exon	10508542	10508664	.	+	.	ID=AsAag11098.t1.exon8;Parent=AsAag11098.t1
Asue_scaffold9	AUGUSTUS	exon	10508756	10508932	.	+	.	ID=AsAag11098.t1.exon9;Parent=AsAag11098.t1
Asue_scaffold9	AUGUSTUS	exon	10509013	10509147	.	+	.	ID=AsAag11098.t1.exon10;Parent=AsAag11098.t1
Asue_scaffold9	AUGUSTUS	exon	10509316	10509395	.	+	.	ID=AsAag11098.t1.exon11;Parent=AsAag11098.t1
Asue_scaffold9	AUGUSTUS	exon	10509476	10509844	.	+	.	ID=AsAag11098.t1.exon12;Parent=AsAag11098.t1
Asue_scaffold9	AUGUSTUS	exon	10509943	10510189	.	+	.	ID=AsAag11098.t1.exon13;Parent=AsAag11098.t1
###
# start gene g11099
# protein sequence = [MAKKLGFIVLLSMCLLIVEFAGAQEESPLPAVSPGRESLADSPLPPSSSPEEDSTLPPSSSPEEDSPLPPSSSPEADS
# PLPPSSSPEVDSPQEPSSSPEADSPQPPSSSPEADSPKPPASSPKPESLADSPSPPPPPPQPESPSYPSSPEPAPVPAPSDDDSDDDSEPETEYFPSP
# APSPELGMAQDIKASDAAGEELDDQRGEDNGLSGLEKAGIAIGTILGVGAIVIGALIYKKRRDNMTRARYTYFTEGEFL]
# Evidence for and against this transcript:
# % of transcript supported by hints (any source): 0
# CDS exons: 0/1
# CDS introns: 0/0
# 5'UTR exons and introns: 0/1
# 3'UTR exons and introns: 0/1
# hint groups fully obeyed: 0
# incompatible hint groups: 0
# end gene g11099
Asue_scaffold9	AUGUSTUS	gene	10510308	10511167	.	-	.	ID=AsAag11099
Asue_scaffold9	AUGUSTUS	mRNA	10510308	10511167	.	-	.	ID=AsAag11099.t1;Parent=AsAag11099
Asue_scaffold9	AUGUSTUS	CDS	10510346	10511113	.	-	0	ID=AsAag11099.t1.cds;Parent=AsAag11099.t1
Asue_scaffold9	AUGUSTUS	exon	10510346	10511113	.	-	.	ID=AsAag11099.t1.exon1;Parent=AsAag11099.t1
###
# start gene g11100
# protein sequence = [MISILAQERLLGFTLGTALTGFIVFEQRKLIHDSVSDPKSRSVDQSQVRDRIFGKKYRMEFASLWNKAVDQTFEPAIE
# YLSSRKW]
# Evidence for and against this transcript:
# % of transcript supported by hints (any source): 28.6
# CDS exons: 0/3
# CDS introns: 2/2
#      E:   2 
# 5'UTR exons and introns: 0/1
# 3'UTR exons and introns: 0/1
# hint groups fully obeyed: 2
#      E:   2 
# incompatible hint groups: 0
# end gene g11100
Asue_scaffold9	AUGUSTUS	gene	10513832	10515264	.	+	.	ID=AsAag11100
Asue_scaffold9	AUGUSTUS	mRNA	10513832	10515264	.	+	.	ID=AsAag11100.t1;Parent=AsAag11100
Asue_scaffold9	AUGUSTUS	CDS	10513928	10513948	.	+	0	ID=AsAag11100.t1.cds;Parent=AsAag11100.t1
Asue_scaffold9	AUGUSTUS	CDS	10514035	10514154	.	+	0	ID=AsAag11100.t1.cds;Parent=AsAag11100.t1
Asue_scaffold9	AUGUSTUS	CDS	10514432	10514548	.	+	0	ID=AsAag11100.t1.cds;Parent=AsAag11100.t1
Asue_scaffold9	AUGUSTUS	exon	10513928	10513948	.	+	.	ID=AsAag11100.t1.exon1;Parent=AsAag11100.t1
Asue_scaffold9	AUGUSTUS	exon	10514035	10514154	.	+	.	ID=AsAag11100.t1.exon2;Parent=AsAag11100.t1
Asue_scaffold9	AUGUSTUS	exon	10514432	10514548	.	+	.	ID=AsAag11100.t1.exon3;Parent=AsAag11100.t1
###
# start gene g11101
# protein sequence = [MEEKKKKGDDESNSKAPLMALNHVSRLCKDVKKSLEFYTKVLGFVEIERPASFDFNGAWLFNYGVGIHLVQAKDQDKL
# PSDTDHLDPMDNHISFQCEDMEALEKRLKEVKVKYIKRTVGDEKDAAIDQLFFNDPDGFMVEICNCENLKLVPCHSADAIRLPEDRHAPPVALPDSSD
# RRMPQPNS]
# Evidence for and against this transcript:
# % of transcript supported by hints (any source): 0
# CDS exons: 0/1
# CDS introns: 0/0
# 5'UTR exons and introns: 0/1
# 3'UTR exons and introns: 0/1
# hint groups fully obeyed: 0
# incompatible hint groups: 0
# end gene g11101
Asue_scaffold9	AUGUSTUS	gene	10516097	10516807	.	-	.	ID=AsAag11101
Asue_scaffold9	AUGUSTUS	mRNA	10516097	10516807	.	-	.	ID=AsAag11101.t1;Parent=AsAag11101
Asue_scaffold9	AUGUSTUS	CDS	10516183	10516737	.	-	0	ID=AsAag11101.t1.cds;Parent=AsAag11101.t1
Asue_scaffold9	AUGUSTUS	exon	10516183	10516737	.	-	.	ID=AsAag11101.t1.exon1;Parent=AsAag11101.t1
###
# start gene g11102
# protein sequence = [MNSKTCLIFFFSSLIFTNFALAQDRAPHGLAYETPVAFSPSAFDFFHTQPENSDPTLNPCVESGCSPLPVAAKVQGAS
# AKAQESDIASMSIGTRSGIEANGMVGIIFGLAFAVLM]
# Evidence for and against this transcript:
# % of transcript supported by hints (any source): 33.3
# CDS exons: 1/1
#      P:   1 
# CDS introns: 0/0
# 5'UTR exons and introns: 0/1
# 3'UTR exons and introns: 0/1
# hint groups fully obeyed: 0
# incompatible hint groups: 2
#      P:   2 (TRINITY_GG_26_c22_g1_i1,AL4G21610.t1)
# end gene g11102
Asue_scaffold9	AUGUSTUS	gene	10522063	10522827	.	-	.	ID=AsAag11102
Asue_scaffold9	AUGUSTUS	mRNA	10522063	10522827	.	-	.	ID=AsAag11102.t1;Parent=AsAag11102
Asue_scaffold9	AUGUSTUS	CDS	10522407	10522754	.	-	0	ID=AsAag11102.t1.cds;Parent=AsAag11102.t1
Asue_scaffold9	AUGUSTUS	exon	10522407	10522754	.	-	.	ID=AsAag11102.t1.exon1;Parent=AsAag11102.t1
###
# start gene g11103
# protein sequence = [MATSKCYYPRPSHRFFTTDQHVTAASDFELDEWDLYNTGSDSPSNFSFSDLTITSGRTGNNRKIHGGSGSGSGTAASS
# LPVNVPDWSKILGDESRRQRQIYNEEEVDENEISCGGGRRRVPPHELLANRRMASFSVHEGAGRTLKGRDLSRVRNTIFKIRGIED]
# Evidence for and against this transcript:
# % of transcript supported by hints (any source): 33.3
# CDS exons: 1/1
#      P:   1 
# CDS introns: 0/0
# 5'UTR exons and introns: 0/1
# 3'UTR exons and introns: 0/1
# hint groups fully obeyed: 0
# incompatible hint groups: 2
#      P:   2 (TRINITY_GG_26_c1398_g1_i1,AL4G21630.t1)
# end gene g11103
Asue_scaffold9	AUGUSTUS	gene	10530442	10531318	.	+	.	ID=AsAag11103
Asue_scaffold9	AUGUSTUS	mRNA	10530442	10531318	.	+	.	ID=AsAag11103.t1;Parent=AsAag11103
Asue_scaffold9	AUGUSTUS	CDS	10530515	10531009	.	+	0	ID=AsAag11103.t1.cds;Parent=AsAag11103.t1
Asue_scaffold9	AUGUSTUS	exon	10530515	10531009	.	+	.	ID=AsAag11103.t1.exon1;Parent=AsAag11103.t1
###
# start gene g11104
# protein sequence = [MATSDSSSSPSSSGTEFADPNPSTDPETNSERVQSQLESMNLSQPSEVSDGSHTEFSGGXXXXXXXXXXNALANGNEG
# GVSNGGLVREGVAGTSGEEEMEVSLRAENPVEMEAGEEPPSPTSSGYDGERGSSGGATSTYKADDVSEDEIREANVDGDTASQHEAAWLPGKRHVDED
# DASMSWRKRKKHFFILSNSGKPIYSRYGDEHKLAGFSATLQAIISFVENGGDRVNLVKAGKHQVVFLVKGPIYLVCISCTDETYEYLRGQLDLLYGQM
# ILILTKSIDRCFEKNAKFDMTPLLGGTDAVFSSLVHSFSWNPATFLHAYTCLPLPYALRQATGTILQDVCASGVLFSLLMCRHKVVSLAGAQKASLHP
# DDLLLLSNFVMSSESFRTSESFSPICLPRYNAQAFLHAYVHFFDDDTYVILLTTRSDAFHHLKDCRVRLEDVLLKSNILSVVQRSIAEGGMRVEDVPI
# DRRRRSSTTNQGQDKPVPDISVGTGGPFGLWHFMYRSIYLDQYISSEFSPPVTSHRQQKSLYRAYQKLYASMHVKGLGPHKTQYRRDENYTLLCWVTP
# DFELYAAFDPLADKAMAIKICNQVCQRVKDVENEVFLQGASPFSW]
# Evidence for and against this transcript:
# % of transcript supported by hints (any source): 93.1
# CDS exons: 14/14
#      P:  14 
# CDS introns: 13/13
#      E:  13 
#      P:  13 
# 5'UTR exons and introns: 0/1
# 3'UTR exons and introns: 0/1
# hint groups fully obeyed: 27
#      E:  13 
#      P:  14 
# incompatible hint groups: 14
#      P:  14 (TRINITY_GG_26_c1279_g1_i1,AL4G21640.t1)
# end gene g11104
Asue_scaffold9	AUGUSTUS	gene	10534082	10537908	.	+	.	ID=AsAag11104
Asue_scaffold9	AUGUSTUS	mRNA	10534082	10537908	.	+	.	ID=AsAag11104.t1;Parent=AsAag11104
Asue_scaffold9	AUGUSTUS	CDS	10534271	10534795	.	+	0	ID=AsAag11104.t1.cds;Parent=AsAag11104.t1
Asue_scaffold9	AUGUSTUS	CDS	10535054	10535133	.	+	0	ID=AsAag11104.t1.cds;Parent=AsAag11104.t1
Asue_scaffold9	AUGUSTUS	CDS	10535253	10535324	.	+	1	ID=AsAag11104.t1.cds;Parent=AsAag11104.t1
Asue_scaffold9	AUGUSTUS	CDS	10535415	10535454	.	+	1	ID=AsAag11104.t1.cds;Parent=AsAag11104.t1
Asue_scaffold9	AUGUSTUS	CDS	10535689	10535790	.	+	0	ID=AsAag11104.t1.cds;Parent=AsAag11104.t1
Asue_scaffold9	AUGUSTUS	CDS	10535886	10536007	.	+	0	ID=AsAag11104.t1.cds;Parent=AsAag11104.t1
Asue_scaffold9	AUGUSTUS	CDS	10536147	10536279	.	+	1	ID=AsAag11104.t1.cds;Parent=AsAag11104.t1
Asue_scaffold9	AUGUSTUS	CDS	10536364	10536455	.	+	0	ID=AsAag11104.t1.cds;Parent=AsAag11104.t1
Asue_scaffold9	AUGUSTUS	CDS	10536546	10536627	.	+	1	ID=AsAag11104.t1.cds;Parent=AsAag11104.t1
Asue_scaffold9	AUGUSTUS	CDS	10536714	10536778	.	+	0	ID=AsAag11104.t1.cds;Parent=AsAag11104.t1
Asue_scaffold9	AUGUSTUS	CDS	10536889	10537164	.	+	1	ID=AsAag11104.t1.cds;Parent=AsAag11104.t1
Asue_scaffold9	AUGUSTUS	CDS	10537238	10537329	.	+	1	ID=AsAag11104.t1.cds;Parent=AsAag11104.t1
Asue_scaffold9	AUGUSTUS	CDS	10537420	10537484	.	+	2	ID=AsAag11104.t1.cds;Parent=AsAag11104.t1
Asue_scaffold9	AUGUSTUS	CDS	10537575	10537670	.	+	0	ID=AsAag11104.t1.cds;Parent=AsAag11104.t1
Asue_scaffold9	AUGUSTUS	exon	10534271	10534795	.	+	.	ID=AsAag11104.t1.exon1;Parent=AsAag11104.t1
Asue_scaffold9	AUGUSTUS	exon	10535054	10535133	.	+	.	ID=AsAag11104.t1.exon2;Parent=AsAag11104.t1
Asue_scaffold9	AUGUSTUS	exon	10535253	10535324	.	+	.	ID=AsAag11104.t1.exon3;Parent=AsAag11104.t1
Asue_scaffold9	AUGUSTUS	exon	10535415	10535454	.	+	.	ID=AsAag11104.t1.exon4;Parent=AsAag11104.t1
Asue_scaffold9	AUGUSTUS	exon	10535689	10535790	.	+	.	ID=AsAag11104.t1.exon5;Parent=AsAag11104.t1
Asue_scaffold9	AUGUSTUS	exon	10535886	10536007	.	+	.	ID=AsAag11104.t1.exon6;Parent=AsAag11104.t1
Asue_scaffold9	AUGUSTUS	exon	10536147	10536279	.	+	.	ID=AsAag11104.t1.exon7;Parent=AsAag11104.t1
Asue_scaffold9	AUGUSTUS	exon	10536364	10536455	.	+	.	ID=AsAag11104.t1.exon8;Parent=AsAag11104.t1
Asue_scaffold9	AUGUSTUS	exon	10536546	10536627	.	+	.	ID=AsAag11104.t1.exon9;Parent=AsAag11104.t1
Asue_scaffold9	AUGUSTUS	exon	10536714	10536778	.	+	.	ID=AsAag11104.t1.exon10;Parent=AsAag11104.t1
Asue_scaffold9	AUGUSTUS	exon	10536889	10537164	.	+	.	ID=AsAag11104.t1.exon11;Parent=AsAag11104.t1
Asue_scaffold9	AUGUSTUS	exon	10537238	10537329	.	+	.	ID=AsAag11104.t1.exon12;Parent=AsAag11104.t1
Asue_scaffold9	AUGUSTUS	exon	10537420	10537484	.	+	.	ID=AsAag11104.t1.exon13;Parent=AsAag11104.t1
Asue_scaffold9	AUGUSTUS	exon	10537575	10537670	.	+	.	ID=AsAag11104.t1.exon14;Parent=AsAag11104.t1
###
# start gene g11105
# protein sequence = [MYKNQLQELAQRSCFNLPSYTCIREGPDHAPRFKATVNFNGEIFESPQYCSTLRQAEHSAAEVALNALSNRGPSHSLA
# SRILDETGVYKNLLQEIAQRVGAPLPRYTTFRSGLGHQPVFTGTVELAGITFTGDPAKNKKQAEKNAAMAAWSSLKQLAKETSSSMPEPENIDELEQV
# IIARALINYRIKENIGTGSSSSAPVPFAKKFFMHNPRPTSPQPSPATTSRILPFICPKQPSRSSRSLAATSGIDRIMAAALESRSYQRPQQRFANPGT
# AAQPYVPMRHLRSPCHGMAPPVTIRTAVPVFSAPPMPPPPCTNNTQLPSSVYVPSLMRTAPPVRIAPPVTIRTAVPVFASAPPVRIRKVDIQTAVKPT
# VEVGETRVSLVQEKEESIPVLPDTLEIGEEGITIPISEREKTAAKDSSKGEPETARERLENLKI]
# Evidence for and against this transcript:
# % of transcript supported by hints (any source): 71.4
# CDS exons: 3/3
#      P:   3 
# CDS introns: 2/2
#      E:   2 
#      P:   2 
# 5'UTR exons and introns: 0/1
# 3'UTR exons and introns: 0/1
# hint groups fully obeyed: 5
#      E:   2 
#      P:   3 
# incompatible hint groups: 4
#      P:   4 (TRINITY_GG_26_c395_g1_i1,AL4G21650.t1)
# end gene g11105
Asue_scaffold9	AUGUSTUS	gene	10541782	10543884	.	+	.	ID=AsAag11105
Asue_scaffold9	AUGUSTUS	mRNA	10541782	10543884	.	+	.	ID=AsAag11105.t1;Parent=AsAag11105
Asue_scaffold9	AUGUSTUS	CDS	10541930	10542175	.	+	0	ID=AsAag11105.t1.cds;Parent=AsAag11105.t1
Asue_scaffold9	AUGUSTUS	CDS	10542476	10542695	.	+	0	ID=AsAag11105.t1.cds;Parent=AsAag11105.t1
Asue_scaffold9	AUGUSTUS	CDS	10542812	10543656	.	+	2	ID=AsAag11105.t1.cds;Parent=AsAag11105.t1
Asue_scaffold9	AUGUSTUS	exon	10541930	10542175	.	+	.	ID=AsAag11105.t1.exon1;Parent=AsAag11105.t1
Asue_scaffold9	AUGUSTUS	exon	10542476	10542695	.	+	.	ID=AsAag11105.t1.exon2;Parent=AsAag11105.t1
Asue_scaffold9	AUGUSTUS	exon	10542812	10543656	.	+	.	ID=AsAag11105.t1.exon3;Parent=AsAag11105.t1
###
# start gene g11106
# protein sequence = [MNVSHASVHPVEDPPATEVDNLPRVRMDDMEGMPGTLLGLALRFFQFLFAAAALCVMATTSDFPSVTAFCYLVAATGL
# QSLWSLALAMVDVYAIMVKRSLQNRRLVSLFAIGDGVTSTLTFAAACASAGITVLIDNDLNSCAQNHCVQFETSTALAFISWFAALPSFLFNFWSLAS
# R]
# Evidence for and against this transcript:
# % of transcript supported by hints (any source): 66.7
# CDS exons: 3/3
#      P:   3 
# CDS introns: 2/2
#      E:   2 
#      P:   2 
# 5'UTR exons and introns: 1/3
#      E:   1 
# 3'UTR exons and introns: 0/1
# hint groups fully obeyed: 5
#      E:   3 
#      P:   2 
# incompatible hint groups: 5
#      P:   5 (AL4G21660.t1,TRINITY_GG_26_c1202_g1_i1)
# end gene g11106
Asue_scaffold9	AUGUSTUS	gene	10543949	10546237	.	-	.	ID=AsAag11106
Asue_scaffold9	AUGUSTUS	mRNA	10543949	10546237	.	-	.	ID=AsAag11106.t1;Parent=AsAag11106
Asue_scaffold9	AUGUSTUS	CDS	10544287	10544478	.	-	0	ID=AsAag11106.t1.cds;Parent=AsAag11106.t1
Asue_scaffold9	AUGUSTUS	CDS	10544570	10544702	.	-	1	ID=AsAag11106.t1.cds;Parent=AsAag11106.t1
Asue_scaffold9	AUGUSTUS	CDS	10545448	10545656	.	-	0	ID=AsAag11106.t1.cds;Parent=AsAag11106.t1
Asue_scaffold9	AUGUSTUS	exon	10544287	10544478	.	-	.	ID=AsAag11106.t1.exon1;Parent=AsAag11106.t1
Asue_scaffold9	AUGUSTUS	exon	10544570	10544702	.	-	.	ID=AsAag11106.t1.exon2;Parent=AsAag11106.t1
Asue_scaffold9	AUGUSTUS	exon	10545448	10545656	.	-	.	ID=AsAag11106.t1.exon3;Parent=AsAag11106.t1
###
# start gene g11107
# protein sequence = [MDSNELEPPSFDVVVHHQPSESVPQAEEGEGNPIPEPDIEPDDEDPLERDQFEIEKACTEFRDEPSIIHDEYPDSDSD
# EDDEGARERKRDNISRGDGNLKKKSSAQTFEGVLSAGPAIQGTQGSQVEPSQGVVMSQG]
# Evidence for and against this transcript:
# % of transcript supported by hints (any source): 0
# CDS exons: 0/3
# CDS introns: 0/2
# 5'UTR exons and introns: 0/1
# 3'UTR exons and introns: 0/1
# hint groups fully obeyed: 0
# incompatible hint groups: 0
# end gene g11107
Asue_scaffold9	AUGUSTUS	gene	10546882	10551438	.	+	.	ID=AsAag11107
Asue_scaffold9	AUGUSTUS	mRNA	10546882	10551438	.	+	.	ID=AsAag11107.t1;Parent=AsAag11107
Asue_scaffold9	AUGUSTUS	CDS	10546925	10547220	.	+	0	ID=AsAag11107.t1.cds;Parent=AsAag11107.t1
Asue_scaffold9	AUGUSTUS	CDS	10551121	10551142	.	+	1	ID=AsAag11107.t1.cds;Parent=AsAag11107.t1
Asue_scaffold9	AUGUSTUS	CDS	10551231	10551326	.	+	0	ID=AsAag11107.t1.cds;Parent=AsAag11107.t1
Asue_scaffold9	AUGUSTUS	exon	10546925	10547220	.	+	.	ID=AsAag11107.t1.exon1;Parent=AsAag11107.t1
Asue_scaffold9	AUGUSTUS	exon	10551121	10551142	.	+	.	ID=AsAag11107.t1.exon2;Parent=AsAag11107.t1
Asue_scaffold9	AUGUSTUS	exon	10551231	10551326	.	+	.	ID=AsAag11107.t1.exon3;Parent=AsAag11107.t1
###
# start gene g11108
# protein sequence = [MFWKLASLSASSPVESILDKDSFTLEELLDEEEIIQECKALNSRLINFLRDKTQVEKLLRYVVEEPEDDADSKRAFKF
# PFISCEIFTCEIDVILKTLVEDEKLMDLLFGFLEPNRPHSALLAGYFGKVVICLMIRKTAALMKYIKGHGNVFSQLVDLIGITSIMEVLVRLVGADDH
# VYPNFPDVMRYLADSDLLEMIVDKLNPSSPPEVQANAAETLCAITRNAPSALATKLSSPGFVSRIFGHAIEDSHSKSGLVHSLTVCISLLDPRRSAAS
# SPFFNSYRGQNMFESPVPVSQETIGAMLPKLGDMLVLLSVASDSKVLPTTYGELRPPLGKHRLKIVEFIAVLLKSGNEAAGTELASSGTIKRILELFF
# EYPYNNALHHQVESIILSCLENKSEIMVNHILQECNLISKILSSDKDSALSGDNLPTVVATGKKPPRVGYVGHITRLWNKLVQLSDSNSLIKTSLQEN
# SEWNEWQSSVLKERNTVENVYRWACGRPTTLQDRTRDSDEEDRDYDVAALANNLNQAFNYRMYGNEDNEEDQNALNALDRDDSDAYFDDESAEVVISS
# LRLGDDQGSLLTNSDWFTFQDDRFSNTGSDTTIEDVNMNENSNDNNSSSSDDELLVEEEEDNDLTEKPKNISPTNLSTSDSTSINTSSENKDEPSEMQ
# ITSSSLNPFIDVPMLDVKTEPVIPNGSPTSSGSSSSGHKSPTSPAVRALFEEDVEFVGVEPEGTEKAMEQALKEGIVGEAGPLKRNIVQKVPENENEE
# NSGVTEFNDANFWRVDQEVTVLE]
# Evidence for and against this transcript:
# % of transcript supported by hints (any source): 90.2
# CDS exons: 19/19
#      P:  19 
# CDS introns: 18/18
#      E:  15 
#      P:  18 
# 5'UTR exons and introns: 0/1
# 3'UTR exons and introns: 0/3
# hint groups fully obeyed: 25
#      E:  15 
#      P:  10 
# incompatible hint groups: 10
#      P:  10 (AL4G21680.t1)
# end gene g11108
Asue_scaffold9	AUGUSTUS	gene	10553702	10567190	.	+	.	ID=AsAag11108
Asue_scaffold9	AUGUSTUS	mRNA	10553702	10567190	.	+	.	ID=AsAag11108.t1;Parent=AsAag11108
Asue_scaffold9	AUGUSTUS	CDS	10553764	10553802	.	+	0	ID=AsAag11108.t1.cds;Parent=AsAag11108.t1
Asue_scaffold9	AUGUSTUS	CDS	10553971	10554074	.	+	0	ID=AsAag11108.t1.cds;Parent=AsAag11108.t1
Asue_scaffold9	AUGUSTUS	CDS	10554148	10554234	.	+	1	ID=AsAag11108.t1.cds;Parent=AsAag11108.t1
Asue_scaffold9	AUGUSTUS	CDS	10554333	10554408	.	+	1	ID=AsAag11108.t1.cds;Parent=AsAag11108.t1
Asue_scaffold9	AUGUSTUS	CDS	10554503	10554577	.	+	0	ID=AsAag11108.t1.cds;Parent=AsAag11108.t1
Asue_scaffold9	AUGUSTUS	CDS	10554660	10554713	.	+	0	ID=AsAag11108.t1.cds;Parent=AsAag11108.t1
Asue_scaffold9	AUGUSTUS	CDS	10554880	10554939	.	+	0	ID=AsAag11108.t1.cds;Parent=AsAag11108.t1
Asue_scaffold9	AUGUSTUS	CDS	10555023	10555139	.	+	0	ID=AsAag11108.t1.cds;Parent=AsAag11108.t1
Asue_scaffold9	AUGUSTUS	CDS	10555351	10555445	.	+	0	ID=AsAag11108.t1.cds;Parent=AsAag11108.t1
Asue_scaffold9	AUGUSTUS	CDS	10555540	10555748	.	+	1	ID=AsAag11108.t1.cds;Parent=AsAag11108.t1
Asue_scaffold9	AUGUSTUS	CDS	10556083	10556180	.	+	2	ID=AsAag11108.t1.cds;Parent=AsAag11108.t1
Asue_scaffold9	AUGUSTUS	CDS	10556286	10556389	.	+	0	ID=AsAag11108.t1.cds;Parent=AsAag11108.t1
Asue_scaffold9	AUGUSTUS	CDS	10556468	10556630	.	+	1	ID=AsAag11108.t1.cds;Parent=AsAag11108.t1
Asue_scaffold9	AUGUSTUS	CDS	10556787	10556909	.	+	0	ID=AsAag11108.t1.cds;Parent=AsAag11108.t1
Asue_scaffold9	AUGUSTUS	CDS	10557060	10557142	.	+	0	ID=AsAag11108.t1.cds;Parent=AsAag11108.t1
Asue_scaffold9	AUGUSTUS	CDS	10557394	10557526	.	+	1	ID=AsAag11108.t1.cds;Parent=AsAag11108.t1
Asue_scaffold9	AUGUSTUS	CDS	10557613	10557651	.	+	0	ID=AsAag11108.t1.cds;Parent=AsAag11108.t1
Asue_scaffold9	AUGUSTUS	CDS	10557800	10557870	.	+	0	ID=AsAag11108.t1.cds;Parent=AsAag11108.t1
Asue_scaffold9	AUGUSTUS	CDS	10557974	10558607	.	+	1	ID=AsAag11108.t1.cds;Parent=AsAag11108.t1
Asue_scaffold9	AUGUSTUS	exon	10553764	10553802	.	+	.	ID=AsAag11108.t1.exon1;Parent=AsAag11108.t1
Asue_scaffold9	AUGUSTUS	exon	10553971	10554074	.	+	.	ID=AsAag11108.t1.exon2;Parent=AsAag11108.t1
Asue_scaffold9	AUGUSTUS	exon	10554148	10554234	.	+	.	ID=AsAag11108.t1.exon3;Parent=AsAag11108.t1
Asue_scaffold9	AUGUSTUS	exon	10554333	10554408	.	+	.	ID=AsAag11108.t1.exon4;Parent=AsAag11108.t1
Asue_scaffold9	AUGUSTUS	exon	10554503	10554577	.	+	.	ID=AsAag11108.t1.exon5;Parent=AsAag11108.t1
Asue_scaffold9	AUGUSTUS	exon	10554660	10554713	.	+	.	ID=AsAag11108.t1.exon6;Parent=AsAag11108.t1
Asue_scaffold9	AUGUSTUS	exon	10554880	10554939	.	+	.	ID=AsAag11108.t1.exon7;Parent=AsAag11108.t1
Asue_scaffold9	AUGUSTUS	exon	10555023	10555139	.	+	.	ID=AsAag11108.t1.exon8;Parent=AsAag11108.t1
Asue_scaffold9	AUGUSTUS	exon	10555351	10555445	.	+	.	ID=AsAag11108.t1.exon9;Parent=AsAag11108.t1
Asue_scaffold9	AUGUSTUS	exon	10555540	10555748	.	+	.	ID=AsAag11108.t1.exon10;Parent=AsAag11108.t1
Asue_scaffold9	AUGUSTUS	exon	10556083	10556180	.	+	.	ID=AsAag11108.t1.exon11;Parent=AsAag11108.t1
Asue_scaffold9	AUGUSTUS	exon	10556286	10556389	.	+	.	ID=AsAag11108.t1.exon12;Parent=AsAag11108.t1
Asue_scaffold9	AUGUSTUS	exon	10556468	10556630	.	+	.	ID=AsAag11108.t1.exon13;Parent=AsAag11108.t1
Asue_scaffold9	AUGUSTUS	exon	10556787	10556909	.	+	.	ID=AsAag11108.t1.exon14;Parent=AsAag11108.t1
Asue_scaffold9	AUGUSTUS	exon	10557060	10557142	.	+	.	ID=AsAag11108.t1.exon15;Parent=AsAag11108.t1
Asue_scaffold9	AUGUSTUS	exon	10557394	10557526	.	+	.	ID=AsAag11108.t1.exon16;Parent=AsAag11108.t1
Asue_scaffold9	AUGUSTUS	exon	10557613	10557651	.	+	.	ID=AsAag11108.t1.exon17;Parent=AsAag11108.t1
Asue_scaffold9	AUGUSTUS	exon	10557800	10557870	.	+	.	ID=AsAag11108.t1.exon18;Parent=AsAag11108.t1
Asue_scaffold9	AUGUSTUS	exon	10557974	10558607	.	+	.	ID=AsAag11108.t1.exon19;Parent=AsAag11108.t1
###
# start gene g11109
# protein sequence = [MMKKPIQISFTVMIIFIILVLGVVANEGLGKPKQCHEILKQSNCVAAECDSMCVKKRGKGAGVCTTSKKCYCYYHCP]
# Evidence for and against this transcript:
# % of transcript supported by hints (any source): 60
# CDS exons: 2/2
#      P:   2 
# CDS introns: 1/1
#      P:   1 
# 5'UTR exons and introns: 0/1
# 3'UTR exons and introns: 0/1
# hint groups fully obeyed: 0
# incompatible hint groups: 1
#      P:   1 (TRINITY_GG_26_c16_g1_i1)
# end gene g11109
Asue_scaffold9	AUGUSTUS	gene	10575776	10576707	.	-	.	ID=AsAag11109
Asue_scaffold9	AUGUSTUS	mRNA	10575776	10576707	.	-	.	ID=AsAag11109.t1;Parent=AsAag11109
Asue_scaffold9	AUGUSTUS	CDS	10575965	10576134	.	-	2	ID=AsAag11109.t1.cds;Parent=AsAag11109.t1
Asue_scaffold9	AUGUSTUS	CDS	10576574	10576637	.	-	0	ID=AsAag11109.t1.cds;Parent=AsAag11109.t1
Asue_scaffold9	AUGUSTUS	exon	10575965	10576134	.	-	.	ID=AsAag11109.t1.exon1;Parent=AsAag11109.t1
Asue_scaffold9	AUGUSTUS	exon	10576574	10576637	.	-	.	ID=AsAag11109.t1.exon2;Parent=AsAag11109.t1
###
# start gene g11110
# protein sequence = [MEQEKSLDPQLWHACAGSMVQIPSVNSSVFYFAQGHTEHAHAPPDFHAPRVPPLILCRVVSVKFLADAETDEVFAKIT
# LLPLPGNDLDLENDAVLGLTPPSSDGNVNGNGNEKPASFAKTLTQSDANNGGGFSVPRYCAETIFPRLDYTAEPPVQTVIAKDIHGETWKFRHIYRGT
# PRRHLLTTGWSTFVNQKKLIAGDSIVFLRSESGDLCVGIRRAKRGGLGSTGLGSDNPYPGFSGFLRDDETSTTSKLMMMKRNGNDVNAAAGGRVRVEA
# VAEAVARAACGQAFEVVYYPRASTPEFCVKAADVRSAMRIRWCSGMRFKMAFETEDSSRISWFMGTVSAVQVADPIRWPNSPWRLLQVAWDEPDLLQN
# VKRVSPWLVELVSNMPAIHLSPFSPRKKIRIPQPFEFPFDGTKFPIFSPGFANNGGGESMCYLSNDNNNAPAGIQGARQAQQLFGSPSPSLLSDLNLR
# CYSGNKLQSPAMFLSGFNPRHHYDNIVSRQARDAENSNNISCSLTMGNPAMVQDKKKSGGSVKTHQFLLFGQPILTEQQVLNRKRSLEEEAEAQEEKS
# SAARGLTWNYGFQGLETGHCKVFMESEDVGRTLDLSVMLCTEMQMVLSNALEMNLSVIS]
# Evidence for and against this transcript:
# % of transcript supported by hints (any source): 55.6
# CDS exons: 2/3
#      P:   2 
# CDS introns: 2/2
#      E:   2 
#      P:   2 
# 5'UTR exons and introns: 0/1
# 3'UTR exons and introns: 1/3
#      E:   1 
# hint groups fully obeyed: 4
#      E:   3 
#      P:   1 
# incompatible hint groups: 1
#      P:   1 (TRINITY_GG_26_c821_g1_i1)
# end gene g11110
Asue_scaffold9	AUGUSTUS	gene	10581735	10584177	.	-	.	ID=AsAag11110
Asue_scaffold9	AUGUSTUS	mRNA	10581735	10584177	.	-	.	ID=AsAag11110.t1;Parent=AsAag11110
Asue_scaffold9	AUGUSTUS	CDS	10582095	10582105	.	-	2	ID=AsAag11110.t1.cds;Parent=AsAag11110.t1
Asue_scaffold9	AUGUSTUS	CDS	10582187	10582976	.	-	0	ID=AsAag11110.t1.cds;Parent=AsAag11110.t1
Asue_scaffold9	AUGUSTUS	CDS	10583064	10584146	.	-	0	ID=AsAag11110.t1.cds;Parent=AsAag11110.t1
Asue_scaffold9	AUGUSTUS	exon	10582095	10582105	.	-	.	ID=AsAag11110.t1.exon1;Parent=AsAag11110.t1
Asue_scaffold9	AUGUSTUS	exon	10582187	10582976	.	-	.	ID=AsAag11110.t1.exon2;Parent=AsAag11110.t1
Asue_scaffold9	AUGUSTUS	exon	10583064	10584146	.	-	.	ID=AsAag11110.t1.exon3;Parent=AsAag11110.t1
###
# start gene g11111
# protein sequence = [MSNGSWLPEEDFKGLSDNFFDNLIDPNDDFSLEDIETADDEGDWDAGFQNLVPPPLDVLTSLSSEFSCNGQRVPVQKP
# VPSLKQSCSSEASTVDNSPADVKVPKLFQSSSPVSVLESTNGSVSSLNLHRALKLAFPVKGIRNKRKRPTLLRVTFLQAFGFEMSQQFAPDESESEIN
# LSSEISANKKRKRNKSRPTHQVHNTPKPFHSGGRVQKCTHCETTNTPQWREGPSGPKTLCNACGVRFRSGRLVPEYRPASSPTFIPTVHSNMHRKIIQ
# MRSKDEGQFDTRKIRAVTSRAETKPGLCNFGGPMSLVNEKQNCEDL]
# Evidence for and against this transcript:
# % of transcript supported by hints (any source): 57.1
# CDS exons: 2/2
#      P:   2 
# CDS introns: 1/1
#      E:   1 
#      P:   1 
# 5'UTR exons and introns: 1/3
#      E:   1 
# 3'UTR exons and introns: 0/1
# hint groups fully obeyed: 2
#      E:   2 
# incompatible hint groups: 1
#      P:   1 (TRINITY_GG_26_c54_g1_i1)
# end gene g11111
Asue_scaffold9	AUGUSTUS	gene	10592143	10596157	.	-	.	ID=AsAag11111
Asue_scaffold9	AUGUSTUS	mRNA	10592143	10596157	.	-	.	ID=AsAag11111.t1;Parent=AsAag11111
Asue_scaffold9	AUGUSTUS	CDS	10592369	10593085	.	-	0	ID=AsAag11111.t1.cds;Parent=AsAag11111.t1
Asue_scaffold9	AUGUSTUS	CDS	10594793	10595038	.	-	0	ID=AsAag11111.t1.cds;Parent=AsAag11111.t1
Asue_scaffold9	AUGUSTUS	exon	10592369	10593085	.	-	.	ID=AsAag11111.t1.exon1;Parent=AsAag11111.t1
Asue_scaffold9	AUGUSTUS	exon	10594793	10595038	.	-	.	ID=AsAag11111.t1.exon2;Parent=AsAag11111.t1
###
# start gene g11112
# protein sequence = [MEQEEPCEAKETASLIEPKTPNPNVPDSVPAIDSDSSLSEEEIITEKDRGIVTLSPLCIDSVSVSDCVLVSDEEILES
# IYQNLLRFMVSASSTEIWCFDGCKTPPPSSRNLDSNMASDTCPGAPMKLTKIARNIDSGLRRKLF]
# Evidence for and against this transcript:
# % of transcript supported by hints (any source): 0
# CDS exons: 0/1
# CDS introns: 0/0
# 5'UTR exons and introns: 0/1
# 3'UTR exons and introns: 0/1
# hint groups fully obeyed: 0
# incompatible hint groups: 1
#      P:   1 (TRINITY_GG_26_c1129_g1_i1)
# end gene g11112
Asue_scaffold9	AUGUSTUS	gene	10601932	10602772	.	+	.	ID=AsAag11112
Asue_scaffold9	AUGUSTUS	mRNA	10601932	10602772	.	+	.	ID=AsAag11112.t1;Parent=AsAag11112
Asue_scaffold9	AUGUSTUS	CDS	10602054	10602485	.	+	0	ID=AsAag11112.t1.cds;Parent=AsAag11112.t1
Asue_scaffold9	AUGUSTUS	exon	10602054	10602485	.	+	.	ID=AsAag11112.t1.exon1;Parent=AsAag11112.t1
###
# start gene g11113
# protein sequence = [MGEMKSMQMGVIGALFLSVASSVSIVICNKALMTNLGFPFATTLTSWHLMVTYCTLHVAYKLNFFENKPIDMRTVVLF
# GLLNGISIGLLNLSLGFNSIGFYQMTKLAIIPFTVLLETLFLNKKFSQKIKFSLFLLLVGVGIASITDLQLNFVGSVLSLLAIATTCVGQILTNTIQK
# RLNVTSTQLLYQSAPFQAAILFVSGPFVDKYLTRLNVFSFHYSPIVVGFITLSCLIAVSVNFSTFLVIGKTSPVTYQVLGHLKTCLVLAFGYTLLHDP
# FTPRNIAGILIAVLGMLLYSYFCSVASKSKQASSESTFLGKDRDTTPLLGQEKENHHEAKKLDKHSPGFEIFPEGFGFGVVMAFGSENESETKMEGWL
# YIIRSNRFGLHFSRKRYFVLRDHLLKSFKSISDSKTKDAGRSAVIDSCIRVTDNGRENVHRKAFFIFTLYNTSNHNDQLKLGASSPEDAARWINLIKE
# AALKGAPFPGDVFNCSRSRWDSLRLSSSVRDHHSNSIDWTLRSSARVDPVTTDVVAPSPWTIFGCQNGLRLFKEAKERDSLGRWDDHPAIMAVGVVDG
# TSETIFQTLLSLGPSRSEWDFCFYQGSVVEHLDGHTDIIHKQLYSDWLPWGMKRRDFSLRRYWRREDDGTYVILYHSVFHKKCPPQKGYVRACLKSGG
# YVISPIDNGKQSVVKHMLAVDWKSWRSYVKPSLARSITVKMLGRISALRELFRAKHGSFPPNLSSGELSRSARLTQNEDGVFGDSSLRESEMFKDTAN
# EERDKFPSERSSLVDLDEFFDVPEPSDNDHLDDSWTSDFDLDTCCQESRQPKLNSATSLVKKLHDLAVQKRGYVDLHERAREESSPHAARSPPCCYGT
# TLPTDPSCDLPCSWTTTDPSTFLIRGKTYLDDQKKVKAKGTLMEMVAADWLKSDKREDDLGSRPGGIVQKYAAKGGPEFFFIVNIQVPGSTTYSLVLY
# YMMSTPIEEHPLLVSFVNGDDAYRNSRFKLIPYISKGSWIVKQSVGKKACLIGQALEINYFRGKNYIELGVDIGSSTVARGVVSLVLGYLNKLVIEMA
# FLVQANTEEELPEYLLGTCRFNHLDASKAVSIIP]
# Evidence for and against this transcript:
# % of transcript supported by hints (any source): 94.9
# CDS exons: 29/29
#      P:  29 
# CDS introns: 27/28
#      E:  21 
#      P:  27 
# 5'UTR exons and introns: 0/1
# 3'UTR exons and introns: 0/1
# hint groups fully obeyed: 51
#      E:  21 
#      P:  30 
# incompatible hint groups: 24
#      P:  24 (TRINITY_GG_26_c545_g1_i1,AL4G21760.t1,TRINITY_GG_26_c1460_g1_i1,AL4G21780.t1,TRINITY_GG_26_c2213_g1_i1)
# end gene g11113
Asue_scaffold9	AUGUSTUS	gene	10602886	10612397	.	-	.	ID=AsAag11113
Asue_scaffold9	AUGUSTUS	mRNA	10602886	10612397	.	-	.	ID=AsAag11113.t1;Parent=AsAag11113
Asue_scaffold9	AUGUSTUS	CDS	10603326	10603418	.	-	0	ID=AsAag11113.t1.cds;Parent=AsAag11113.t1
Asue_scaffold9	AUGUSTUS	CDS	10603528	10603629	.	-	0	ID=AsAag11113.t1.cds;Parent=AsAag11113.t1
Asue_scaffold9	AUGUSTUS	CDS	10603760	10603855	.	-	0	ID=AsAag11113.t1.cds;Parent=AsAag11113.t1
Asue_scaffold9	AUGUSTUS	CDS	10603953	10604096	.	-	0	ID=AsAag11113.t1.cds;Parent=AsAag11113.t1
Asue_scaffold9	AUGUSTUS	CDS	10604187	10604237	.	-	0	ID=AsAag11113.t1.cds;Parent=AsAag11113.t1
Asue_scaffold9	AUGUSTUS	CDS	10604320	10604421	.	-	0	ID=AsAag11113.t1.cds;Parent=AsAag11113.t1
Asue_scaffold9	AUGUSTUS	CDS	10604509	10604705	.	-	2	ID=AsAag11113.t1.cds;Parent=AsAag11113.t1
Asue_scaffold9	AUGUSTUS	CDS	10604791	10604854	.	-	0	ID=AsAag11113.t1.cds;Parent=AsAag11113.t1
Asue_scaffold9	AUGUSTUS	CDS	10604927	10605219	.	-	2	ID=AsAag11113.t1.cds;Parent=AsAag11113.t1
Asue_scaffold9	AUGUSTUS	CDS	10605303	10605449	.	-	2	ID=AsAag11113.t1.cds;Parent=AsAag11113.t1
Asue_scaffold9	AUGUSTUS	CDS	10605817	10605888	.	-	2	ID=AsAag11113.t1.cds;Parent=AsAag11113.t1
Asue_scaffold9	AUGUSTUS	CDS	10605981	10606045	.	-	1	ID=AsAag11113.t1.cds;Parent=AsAag11113.t1
Asue_scaffold9	AUGUSTUS	CDS	10606125	10606220	.	-	1	ID=AsAag11113.t1.cds;Parent=AsAag11113.t1
Asue_scaffold9	AUGUSTUS	CDS	10606351	10606448	.	-	0	ID=AsAag11113.t1.cds;Parent=AsAag11113.t1
Asue_scaffold9	AUGUSTUS	CDS	10606546	10606592	.	-	2	ID=AsAag11113.t1.cds;Parent=AsAag11113.t1
Asue_scaffold9	AUGUSTUS	CDS	10606666	10606796	.	-	1	ID=AsAag11113.t1.cds;Parent=AsAag11113.t1
Asue_scaffold9	AUGUSTUS	CDS	10606957	10607015	.	-	0	ID=AsAag11113.t1.cds;Parent=AsAag11113.t1
Asue_scaffold9	AUGUSTUS	CDS	10607097	10607162	.	-	0	ID=AsAag11113.t1.cds;Parent=AsAag11113.t1
Asue_scaffold9	AUGUSTUS	CDS	10607258	10607311	.	-	0	ID=AsAag11113.t1.cds;Parent=AsAag11113.t1
Asue_scaffold9	AUGUSTUS	CDS	10607395	10607469	.	-	0	ID=AsAag11113.t1.cds;Parent=AsAag11113.t1
Asue_scaffold9	AUGUSTUS	CDS	10607547	10607729	.	-	0	ID=AsAag11113.t1.cds;Parent=AsAag11113.t1
Asue_scaffold9	AUGUSTUS	CDS	10607856	10607876	.	-	0	ID=AsAag11113.t1.cds;Parent=AsAag11113.t1
Asue_scaffold9	AUGUSTUS	CDS	10610624	10610707	.	-	0	ID=AsAag11113.t1.cds;Parent=AsAag11113.t1
Asue_scaffold9	AUGUSTUS	CDS	10610794	10611063	.	-	0	ID=AsAag11113.t1.cds;Parent=AsAag11113.t1
Asue_scaffold9	AUGUSTUS	CDS	10611230	10611391	.	-	0	ID=AsAag11113.t1.cds;Parent=AsAag11113.t1
Asue_scaffold9	AUGUSTUS	CDS	10611474	10611606	.	-	1	ID=AsAag11113.t1.cds;Parent=AsAag11113.t1
Asue_scaffold9	AUGUSTUS	CDS	10611698	10611765	.	-	0	ID=AsAag11113.t1.cds;Parent=AsAag11113.t1
Asue_scaffold9	AUGUSTUS	CDS	10611850	10612034	.	-	2	ID=AsAag11113.t1.cds;Parent=AsAag11113.t1
Asue_scaffold9	AUGUSTUS	CDS	10612151	10612271	.	-	0	ID=AsAag11113.t1.cds;Parent=AsAag11113.t1
Asue_scaffold9	AUGUSTUS	exon	10603326	10603418	.	-	.	ID=AsAag11113.t1.exon1;Parent=AsAag11113.t1
Asue_scaffold9	AUGUSTUS	exon	10603528	10603629	.	-	.	ID=AsAag11113.t1.exon2;Parent=AsAag11113.t1
Asue_scaffold9	AUGUSTUS	exon	10603760	10603855	.	-	.	ID=AsAag11113.t1.exon3;Parent=AsAag11113.t1
Asue_scaffold9	AUGUSTUS	exon	10603953	10604096	.	-	.	ID=AsAag11113.t1.exon4;Parent=AsAag11113.t1
Asue_scaffold9	AUGUSTUS	exon	10604187	10604237	.	-	.	ID=AsAag11113.t1.exon5;Parent=AsAag11113.t1
Asue_scaffold9	AUGUSTUS	exon	10604320	10604421	.	-	.	ID=AsAag11113.t1.exon6;Parent=AsAag11113.t1
Asue_scaffold9	AUGUSTUS	exon	10604509	10604705	.	-	.	ID=AsAag11113.t1.exon7;Parent=AsAag11113.t1
Asue_scaffold9	AUGUSTUS	exon	10604791	10604854	.	-	.	ID=AsAag11113.t1.exon8;Parent=AsAag11113.t1
Asue_scaffold9	AUGUSTUS	exon	10604927	10605219	.	-	.	ID=AsAag11113.t1.exon9;Parent=AsAag11113.t1
Asue_scaffold9	AUGUSTUS	exon	10605303	10605449	.	-	.	ID=AsAag11113.t1.exon10;Parent=AsAag11113.t1
Asue_scaffold9	AUGUSTUS	exon	10605817	10605888	.	-	.	ID=AsAag11113.t1.exon11;Parent=AsAag11113.t1
Asue_scaffold9	AUGUSTUS	exon	10605981	10606045	.	-	.	ID=AsAag11113.t1.exon12;Parent=AsAag11113.t1
Asue_scaffold9	AUGUSTUS	exon	10606125	10606220	.	-	.	ID=AsAag11113.t1.exon13;Parent=AsAag11113.t1
Asue_scaffold9	AUGUSTUS	exon	10606351	10606448	.	-	.	ID=AsAag11113.t1.exon14;Parent=AsAag11113.t1
Asue_scaffold9	AUGUSTUS	exon	10606546	10606592	.	-	.	ID=AsAag11113.t1.exon15;Parent=AsAag11113.t1
Asue_scaffold9	AUGUSTUS	exon	10606666	10606796	.	-	.	ID=AsAag11113.t1.exon16;Parent=AsAag11113.t1
Asue_scaffold9	AUGUSTUS	exon	10606957	10607015	.	-	.	ID=AsAag11113.t1.exon17;Parent=AsAag11113.t1
Asue_scaffold9	AUGUSTUS	exon	10607097	10607162	.	-	.	ID=AsAag11113.t1.exon18;Parent=AsAag11113.t1
Asue_scaffold9	AUGUSTUS	exon	10607258	10607311	.	-	.	ID=AsAag11113.t1.exon19;Parent=AsAag11113.t1
Asue_scaffold9	AUGUSTUS	exon	10607395	10607469	.	-	.	ID=AsAag11113.t1.exon20;Parent=AsAag11113.t1
Asue_scaffold9	AUGUSTUS	exon	10607547	10607729	.	-	.	ID=AsAag11113.t1.exon21;Parent=AsAag11113.t1
Asue_scaffold9	AUGUSTUS	exon	10607856	10607876	.	-	.	ID=AsAag11113.t1.exon22;Parent=AsAag11113.t1
Asue_scaffold9	AUGUSTUS	exon	10610624	10610707	.	-	.	ID=AsAag11113.t1.exon23;Parent=AsAag11113.t1
Asue_scaffold9	AUGUSTUS	exon	10610794	10611063	.	-	.	ID=AsAag11113.t1.exon24;Parent=AsAag11113.t1
Asue_scaffold9	AUGUSTUS	exon	10611230	10611391	.	-	.	ID=AsAag11113.t1.exon25;Parent=AsAag11113.t1
Asue_scaffold9	AUGUSTUS	exon	10611474	10611606	.	-	.	ID=AsAag11113.t1.exon26;Parent=AsAag11113.t1
Asue_scaffold9	AUGUSTUS	exon	10611698	10611765	.	-	.	ID=AsAag11113.t1.exon27;Parent=AsAag11113.t1
Asue_scaffold9	AUGUSTUS	exon	10611850	10612034	.	-	.	ID=AsAag11113.t1.exon28;Parent=AsAag11113.t1
Asue_scaffold9	AUGUSTUS	exon	10612151	10612271	.	-	.	ID=AsAag11113.t1.exon29;Parent=AsAag11113.t1
###
# start gene g11114
# protein sequence = [MGTMHRSGAPRRTNENAKVIITTILGIVFGTFIGITLPSLSFKINLPSRLISSLDVAISDGKLLSGGDKSPEDFGSRK
# FPEPAHEKIGVVDSQWIIHKVIPSLGSQGKSENGKAPWQGXXXXXXXXXXXXXXXXXXXXXXXXXRMVKG]
# Evidence for and against this transcript:
# % of transcript supported by hints (any source): 11.1
# CDS exons: 0/4
# CDS introns: 1/3
#      E:   1 
# 5'UTR exons and introns: 0/1
# 3'UTR exons and introns: 0/1
# hint groups fully obeyed: 1
#      E:   1 
# incompatible hint groups: 0
# end gene g11114
Asue_scaffold9	AUGUSTUS	gene	10613020	10615737	.	-	.	ID=AsAag11114
Asue_scaffold9	AUGUSTUS	mRNA	10613020	10615737	.	-	.	ID=AsAag11114.t1;Parent=AsAag11114
Asue_scaffold9	AUGUSTUS	CDS	10613205	10613408	.	-	0	ID=AsAag11114.t1.cds;Parent=AsAag11114.t1
Asue_scaffold9	AUGUSTUS	CDS	10614934	10615047	.	-	0	ID=AsAag11114.t1.cds;Parent=AsAag11114.t1
Asue_scaffold9	AUGUSTUS	CDS	10615132	10615240	.	-	1	ID=AsAag11114.t1.cds;Parent=AsAag11114.t1
Asue_scaffold9	AUGUSTUS	CDS	10615341	10615360	.	-	0	ID=AsAag11114.t1.cds;Parent=AsAag11114.t1
Asue_scaffold9	AUGUSTUS	exon	10613205	10613408	.	-	.	ID=AsAag11114.t1.exon1;Parent=AsAag11114.t1
Asue_scaffold9	AUGUSTUS	exon	10614934	10615047	.	-	.	ID=AsAag11114.t1.exon2;Parent=AsAag11114.t1
Asue_scaffold9	AUGUSTUS	exon	10615132	10615240	.	-	.	ID=AsAag11114.t1.exon3;Parent=AsAag11114.t1
Asue_scaffold9	AUGUSTUS	exon	10615341	10615360	.	-	.	ID=AsAag11114.t1.exon4;Parent=AsAag11114.t1
###
# start gene g11115
# protein sequence = [MEIEPKFKRICVFCGSSAGNKSSYKDAAIELGTELVXXXXXXXXXXXXXXXXXXXXXXXXXKLSFVSRNIDLVYGGGS
# IGLMGLISQAVFNGGRHVIGVIPKTLMPREITGETVGEVKAVADMHQRKAEMAKHSDAFIALPGGYGTLEELLEVITWAQLGIHDKPVGLLNVEGYYN
# SLLSFIDKAVEEGFISPTARHIIVSAPSAKELVKKLEDYVPRHEKVASKKSWEMEQIGLSPTCEISR]
# Evidence for and against this transcript:
# % of transcript supported by hints (any source): 80
# CDS exons: 7/7
#      P:   7 
# CDS introns: 5/6
#      E:   5 
#      P:   5 
# 5'UTR exons and introns: 0/1
# 3'UTR exons and introns: 0/1
# hint groups fully obeyed: 11
#      E:   5 
#      P:   6 
# incompatible hint groups: 8
#      E:   1 
#      P:   7 (TRINITY_GG_26_c760_g1_i1,AL4G21800.t1)
# end gene g11115
Asue_scaffold9	AUGUSTUS	gene	10616635	10620757	.	-	.	ID=AsAag11115
Asue_scaffold9	AUGUSTUS	mRNA	10616635	10620757	.	-	.	ID=AsAag11115.t1;Parent=AsAag11115
Asue_scaffold9	AUGUSTUS	CDS	10617009	10617101	.	-	0	ID=AsAag11115.t1.cds;Parent=AsAag11115.t1
Asue_scaffold9	AUGUSTUS	CDS	10617183	10617326	.	-	0	ID=AsAag11115.t1.cds;Parent=AsAag11115.t1
Asue_scaffold9	AUGUSTUS	CDS	10617748	10617818	.	-	2	ID=AsAag11115.t1.cds;Parent=AsAag11115.t1
Asue_scaffold9	AUGUSTUS	CDS	10617926	10618025	.	-	0	ID=AsAag11115.t1.cds;Parent=AsAag11115.t1
Asue_scaffold9	AUGUSTUS	CDS	10619005	10619035	.	-	1	ID=AsAag11115.t1.cds;Parent=AsAag11115.t1
Asue_scaffold9	AUGUSTUS	CDS	10619199	10619296	.	-	0	ID=AsAag11115.t1.cds;Parent=AsAag11115.t1
Asue_scaffold9	AUGUSTUS	CDS	10620487	10620681	.	-	0	ID=AsAag11115.t1.cds;Parent=AsAag11115.t1
Asue_scaffold9	AUGUSTUS	exon	10617009	10617101	.	-	.	ID=AsAag11115.t1.exon1;Parent=AsAag11115.t1
Asue_scaffold9	AUGUSTUS	exon	10617183	10617326	.	-	.	ID=AsAag11115.t1.exon2;Parent=AsAag11115.t1
Asue_scaffold9	AUGUSTUS	exon	10617748	10617818	.	-	.	ID=AsAag11115.t1.exon3;Parent=AsAag11115.t1
Asue_scaffold9	AUGUSTUS	exon	10617926	10618025	.	-	.	ID=AsAag11115.t1.exon4;Parent=AsAag11115.t1
Asue_scaffold9	AUGUSTUS	exon	10619005	10619035	.	-	.	ID=AsAag11115.t1.exon5;Parent=AsAag11115.t1
Asue_scaffold9	AUGUSTUS	exon	10619199	10619296	.	-	.	ID=AsAag11115.t1.exon6;Parent=AsAag11115.t1
Asue_scaffold9	AUGUSTUS	exon	10620487	10620681	.	-	.	ID=AsAag11115.t1.exon7;Parent=AsAag11115.t1
###
# start gene g11116
# protein sequence = [MTPSHNIELEAAKFLHKLIQDSKDEPAKLATKLYVILQHMKTSGKDNTMPYQVISRAMDTVVNQHGLDIEALKSSCLP
# QAGGTQTEDSGSAHLAGSSQAVGVSNEGKANLAENEMSKYDAFTSGRQLGGSNNASQTFYQGSGTQSNRSFDRESPSNLDSTSGISQSHNRSETMNQR
# DVKSSGKRKRGESSLSWDQNMDNSQIFESHKIDDQTGEVSKIEMPGTSGDIRNLHVGLPSDAYTTPQCGWQSSEVTAIRPPVHKELGNNVAAEGLLPS
# GSPFREQQLKQLRAQCLVFLALRNGLVPKKLHVEIALRNTFREDDGFRGELFDPKGRTHTSSDLGGIPDVSALLSRTDNPTGRLDEMDFSSKETERSR
# LGEKSFASTVFSDGQKLLASKIPGSQAQTQVAVSHSQLTFSPGLTKHTPSDMVGWTGVIKTNDLSTSAVQLDDFHASADEEEGNLQPSPKYTMSQKWI
# MGRQNKRLLVDRSWSLKQQKADQAIGARFNELKESVSLSEDISAKTKSVIELKKLQLLNLQRRLRSEFVYNFFKPIATDVEHLKSYKKHKHGRRIKQL
# EKYEQKMKEERQRRIRERQKEFFGGLEVHKDKLEDLFKVRRERLKGFNRYVKEFHKRKERLHREKIDKIQREKINLLKINDVEGYLRMVQDAKSDRVK
# QLLKETEKYLQKLGSKLKEAKSLTSRFENEADEARNSNATEDETAIENEDESDQAKHYLESNEKYYLMAHSIKENINEQPSCLVGGKLREYQMNGLRW
# LLSLYNNHLNGILADEMGLGKTVQVISLICYLMETKNDRGPFLVVVPSSVLPGWQSEINFWAPSIHKIVYCGPPEERRKLFKEQIVHQKFNVLLTTYE
# YLMNKHDRPKLSKIHWHYIIIDEGHRIKNASCKLNADLKHYVSSHRLLLTGTPLQNNLEELWALLNFLLPNIFNSSEDFSQWFNKPFQSNGENTAEEA
# LLSEEENLLIINRLHQVLRPFVLRRLKHKVENELPEKIERLIRCEASAYQKLLMKRVEDNLGSIGNAKSRAVHNSVMELRNICNHPYLSQLHAEEVNN
# IIPKHFLPPIVRLCGKLEMLDRMLPKLKATDHRVLFFSTMTRLLDVMEDYLTLKGYKYLRLDGQTSGGDRGALIDGFNKSGSPYFIFLLSIRAGGVGV
# NLQAADTVILFDTDWNPQVDLQAQARAHRIGQKKDVLVLRFETVNSVEEQVRASAEHKLGVANQSITAGFFDNNTSAEDRKEYLESLLRESKKEEDAP
# VLDDDALNDLIARRESEIDIFESIDKQRKENEMETWNTLVHGPGSDSFTHVPPIPSRLVTEDDLKLLYETMKLNDVPMVAKESTVGMKRKDGSMGGLD
# THQYGRGKRAREVRSYEEKLTEEEFEKLCQTESPDSPQGRGEGSEKSLANDTSNIPVENSSDTLLPTSPIQAITVQPMEPVRPQPQTLKEETQPIKRG
# RGRPKRTDKALTPVSLSAVSRTQTTGNALSSAVTGLDFVSPDKKLEAASHPSSSIALTSPDLSVPPGFQSLPASPAPTPTRGRGRGRSRGRGAGRGRR
# VEGVLHGSNSSITQRTETATSLASDPDATNFTLPRSSAEIVSRVPKASEGSTSYPDPVPPMHSATTAVRSDKAADNDLDAPPGFDSGSHVETLNVLEN
# SLERKAAAVKKRPLIQGVSSQHPGLNKQPLDLPVSTSSTLSGGGPVQNQSAVSSVCDGSKRPSVASVEGRTYTALPGVTTAPSDATLPVTSQLVGSAV
# EAQEANVPSLPAALPAKRRGRNLPSRGETPKRQGKRRGQPSPATDGSSARSTGLTPQIDVKVGNSSGTKAKFDAVAKEQPQFSQAVAPDIHSSGSLSQ
# ESRRDISGTGGSARKQTADVTDVARVMKEIFSETSLLKHKVGEPSATTRTNVPDAQSPGEMNLHTVETHKAEDSSGLKNQEPPYNLSKAEKQVSDVPH
# PVTGDLTTSGSVANKDGDTGSSKVAAENDLVKIPGGEVDSSVIQLSLEKCTTDQLVEEKLSQEGETTHASHGETCHVGVDLIKETASSLSYDPSEPIA
# SVSTTVEPLPTDKLETNISFQDECKNLNADKGGAILRSLEEQTNVNSKIVTNSEEVQASRTDEVTHVDGESVDIVNQMVKEDEAKNSVEIQSSMLETD
# ELSNVGQKGHSSIAMQALVSVTSNENSMPLDQKDYEPISKPAYTEQDPEESVSVQGDDRPKVGPADTRMEDTDDAKLLVGCSVESEEKEKTLQSHIPS
# DNADTEQRPEESVSVEGVDRPKGGTADTQMEDTDAAKLLMDCSVESEEKEKNLQSHIPSDDADTEQDPEESVSVQGDDRPKVGTADTQMEMEDTDDAK
# LLVGCSGESEEKEKTLQSHIPSDDAGTEQYPEESVSVEGVDRPKGGTANTQMEDTDDAKLLVGCSVESEEKEKTLQSHMTSDDAVSQNPFEKIKDNEG
# DDLHGESLVSCPTMEVMEHKGFESEKHAQTDSSGIDRGNEVSVSDGEKMNISSGQVPDASHDLKVSQDQTDIPLVGGIDPERLQENVDVPASPHGAAL
# NIVVSQSEGNQSPSILPDDVAGQLASMASDEKMNISSELVPDGSHDLKVSQDQTDIPLVGGLVPENLQENVDVPASPHGVVPEVVASQSEKIQSPSIL
# PGDVPGQPDDGNCEQMDTMQNSTYIDVGKNSGETCQPSSSIQSEDENRNSLSHCEPSEVVEQRDSRDQFCIGSVESQVEISSAMLENKSADIQPPQMD
# TEESKEPGTESADVSLHQLADIQAEPSILVDQMDTEESKDPCAGNICNTDISADVSLDQLADIQPGPSILVDQMDTEESKEPDADHICNTETSADVSL
# HQLADIEHSLSLSVVQKNIEQDQSQVETTGSELVDVSAECSTQPQVQLPPSAEPVGDMHVHLGANKSEVVAEGTDFSSFLPKTEEENAKSQVADTEPS
# SSLTAVQKNIEDQSQVETAGCEFVVVSTGCSTEPQVQLPTSVEPVVAGGTEIPSSLLMTGVEIAKTQLADIVPSSSPTALEKNIEAQDHVTTGGCGLV
# DVSTGCSSEPQVQLTPSAEPVVTEGTGLASLPLTEEENEPSSSPTVVEKNIEDQDQDQVKTARCELVNVSTGCSSEPQVQLPPSAEPEGDMHVHLEET
# EKSEIMVAEGTIFPSFPPMTVEDNAESQLADIEPSSSLTAVQKNIEDQGQVETAGCGLVGISTGCSSEPQVQLPPSAEPVEAEQKNIEDPVQIETAGC
# DLVDVSAGCSTEPQLQLSSSEEPEEGIHVHLEAAKNSETVVAEGSEFPSSLPMTEEEIAEGSLADVDPSLSLTVEQTNIEDKDQVETAEYELADVSTG
# CSSQPQVQLPPSPDAMRGTPVHLETMVAEGTESPSSLPKTEEKNAENPSDRLDGESDGTTVAVVVEESCVESNSLVTEESKAEDSKDKEDV]
# Evidence for and against this transcript:
# % of transcript supported by hints (any source): 93
# CDS exons: 33/34
#      P:  33 
# CDS introns: 33/33
#      E:  23 
#      P:  32 
# 5'UTR exons and introns: 0/3
# 3'UTR exons and introns: 0/1
# hint groups fully obeyed: 58
#      E:  23 
#      P:  35 (AL4G21810.t1)
# incompatible hint groups: 32
#      P:  32 (TRINITY_GG_26_c1039_g1_i4)
# protein sequence = [MTPSHNIELEAAKFLHKLIQDSKDEPAKLATKLYVILQHMKTSGKDNTMPYQVISRAMDTVVNQHGLDIEALKSSCLP
# QAGGTQTEDSGSAHLAGSSQAVGVSNEGKANLAENEMSKYDAFTSGRQLGGSNNASQTFYQGSGTQSNRSFDRESPSNLDSTSGISQSHNRSETMNQR
# DVKSSGKRKRGESSLSWDQNMDNSQIFESHKIDDQTGEVSKIEMPGTSGDIRNLHVGLPSDAYTTPQCGWQSSEVTAIRPPVHKELGNNVAAEGLLPS
# GSPFREQQLKQLRAQCLVFLALRNGLVPKKLHVEIALRNTFREDDGFRGELFDPKGRTHTSSDLGGIPDVSALLSRTDNPTGRLDEMDFSSKETERSR
# LGEKSFASTVFSDGQKLLASKIPGSQAQTQVAVSHSQLTFSPGLTKHTPSDMVGWTGVIKTNDLSTSAVQLDDFHASDEEEGNLQPSPKYTMSQKWIM
# GRQNKRLLVDRSWSLKQQKADQAIGARFNELKESVSLSEDISAKTKSVIELKKLQLLNLQRRLRSEFVYNFFKPIATDVEHLKSYKKHKHGRRIKQLE
# KYEQKMKEERQRRIRERQKEFFGGLEVHKDKLEDLFKVRRERLKGFNRYVKEFHKRKERLHREKIDKIQREKINLLKINDVEGYLRMVQDAKSDRVKQ
# LLKETEKYLQKLGSKLKEAKSLTSRFENEADEARNSNATEDETAIENEDESDQAKHYLESNEKYYLMAHSIKENINEQPSCLVGGKLREYQMNGLRWL
# LSLYNNHLNGILADEMGLGKTVQVISLICYLMETKNDRGPFLVVVPSSVLPGWQSEINFWAPSIHKIVYCGPPEERRKLFKEQIVHQKFNVLLTTYEY
# LMNKHDRPKLSKIHWHYIIIDEGHRIKNASCKLNADLKHYVSSHRLLLTGTPLQNNLEELWALLNFLLPNIFNSSEDFSQWFNKPFQSNGENTAEEAL
# LSEEENLLIINRLHQVLRPFVLRRLKHKVENELPEKIERLIRCEASAYQKLLMKRVEDNLGSIGNAKSRAVHNSVMELRNICNHPYLSQLHAEEVNNI
# IPKHFLPPIVRLCGKLEMLDRMLPKLKATDHRVLFFSTMTRLLDVMEDYLTLKGYKYLRLDGQTSGGDRGALIDGFNKSGSPYFIFLLSIRAGGVGVN
# LQAADTVILFDTDWNPQVDLQAQARAHRIGQKKDVLVLRFETVNSVEEQVRASAEHKLGVANQSITAGFFDNNTSAEDRKEYLESLLRESKKEEDAPV
# LDDDALNDLIARRESEIDIFESIDKQRKENEMETWNTLVHGPGSDSFTHVPPIPSRLVTEDDLKLLYETMKLNDVPMVAKESTVGMKRKDGSMGGLDT
# HQYGRGKRAREVRSYEEKLTEEEFEKLCQTESPDSPQGRGEGSEKSLANDTSNIPVENSSDTLLPTSPIQAITVQPMEPVRPQPQTLKEETQPIKRGR
# GRPKRTDKALTPVSLSAVSRTQTTGNALSSAVTGLDFVSPDKKLEAASHPSSSIALTSPDLSVPPGFQSLPASPAPTPTRGRGRGRSRGRGAGRGRRV
# EGVLHGSNSSITQRTETATSLASDPDATNFTLPRSSAEIVSRVPKASEGSTSYPDPVPPMHSATTAVRSDKAADNDLDAPPGFDSGSHVETLNVLENS
# LERKAAAVKKRPLIQGVSSQHPGLNKQPLDLPVSTSSTLSGGGPVQNQSAVSSVCDGSKRPSVASVEGRTYTALPGVTTAPSDATLPVTSQLVGSAVE
# AQEANVPSLPAALPAKRRGRNLPSRGETPKRQGKRRGQPSPATDGSSARSTGLTPQIDVKVGNSSGTKAKFDAVAKEQPQFSQAVAPDIHSSGSLSQE
# SRRDISGTGGSARKQTADVTDVARVMKEIFSETSLLKHKVGEPSATTRTNVPDAQSPGEMNLHTVETHKAEDSSGLKNQEPPYNLSKAEKQVSDVPHP
# VTGDLTTSGSVANKDGDTGSSKVAAENDLVKIPGGEVDSSVIQLSLEKCTTDQLVEEKLSQEGETTHASHGETCHVGVDLIKETASSLSYDPSEPIAS
# VSTTVEPLPTDKLETNISFQDECKNLNADKGGAILRSLEEQTNVNSKIVTNSEEVQASRTDEVTHVDGESVDIVNQMVKEDEAKNSVEIQSSMLETDE
# LSNVGQKGHSSIAMQALVSVTSNENSMPLDQKDYEPISKPAYTEQDPEESVSVQGDDRPKVGPADTRMEDTDDAKLLVGCSVESEEKEKTLQSHIPSD
# NADTEQRPEESVSVEGVDRPKGGTADTQMEDTDAAKLLMDCSVESEEKEKNLQSHIPSDDADTEQDPEESVSVQGDDRPKVGTADTQMEMEDTDDAKL
# LVGCSGESEEKEKTLQSHIPSDDAGTEQYPEESVSVEGVDRPKGGTANTQMEDTDDAKLLVGCSVESEEKEKTLQSHMTSDDAVSQNPFEKIKDNEGD
# DLHGESLVSCPTMEVMEHKGFESEKHAQTDSSGIDRGNEVSVSDGEKMNISSGQVPDASHDLKVSQDQTDIPLVGGIDPERLQENVDVPASPHGAALN
# IVVSQSEGNQSPSILPDDVAGQLASMASDEKMNISSELVPDGSHDLKVSQDQTDIPLVGGLVPENLQENVDVPASPHGVVPEVVASQSEKIQSPSILP
# GDVPGQPDDGNCEQMDTMQNSTYIDVGKNSGETCQPSSSIQSEDENRNSLSHCEPSEVVEQRDSRDQFCIGSVESQVEISSAMLENKSADIQPPQMDT
# EESKEPGTESADVSLHQLADIQAEPSILVDQMDTEESKDPCAGNICNTDISADVSLDQLADIQPGPSILVDQMDTEESKEPDADHICNTETSADVSLH
# QLADIEHSLSLSVVQKNIEQDQSQVETTGSELVDVSAECSTQPQVQLPPSAEPVGDMHVHLGANKSEVVAEGTDFSSFLPKTEEENAKSQVADTEPSS
# SLTAVQKNIEDQSQVETAGCEFVVVSTGCSTEPQVQLPTSVEPVVAGGTEIPSSLLMTGVEIAKTQLADIVPSSSPTALEKNIEAQDHVTTGGCGLVD
# VSTGCSSEPQVQLTPSAEPVVTEGTGLASLPLTEEENEPSSSPTVVEKNIEDQDQDQVKTARCELVNVSTGCSSEPQVQLPPSAEPEGDMHVHLEETE
# KSEIMVAEGTIFPSFPPMTVEDNAESQLADIEPSSSLTAVQKNIEDQGQVETAGCGLVGISTGCSSEPQVQLPPSAEPVEAEQKNIEDPVQIETAGCD
# LVDVSAGCSTEPQLQLSSSEEPEEGIHVHLEAAKNSETVVAEGSEFPSSLPMTEEEIAEGSLADVDPSLSLTVEQTNIEDKDQVETAEYELADVSTGC
# SSQPQVQLPPSPDAMRGTPVHLETMVAEGTESPSSLPKTEEKNAENPSDRLDGESDGTTVAVVVEESCVESNSLVTEESKAEDSKDKEDV]
# Evidence for and against this transcript:
# % of transcript supported by hints (any source): 93
# CDS exons: 33/34
#      P:  33 
# CDS introns: 33/33
#      E:  23 
#      P:  32 
# 5'UTR exons and introns: 0/3
# 3'UTR exons and introns: 0/1
# hint groups fully obeyed: 58
#      E:  23 
#      P:  35 
# incompatible hint groups: 32
#      P:  32 (TRINITY_GG_26_c1039_g1_i4,AL4G21810.t1)
# end gene g11116
Asue_scaffold9	AUGUSTUS	gene	10630388	10646797	.	-	.	ID=AsAag11116
Asue_scaffold9	AUGUSTUS	mRNA	10630388	10646797	.	-	.	ID=AsAag11116.t1;Parent=AsAag11116
Asue_scaffold9	AUGUSTUS	CDS	10630496	10631115	.	-	2	ID=AsAag11116.t1.cds;Parent=AsAag11116.t1
Asue_scaffold9	AUGUSTUS	CDS	10631209	10635564	.	-	2	ID=AsAag11116.t1.cds;Parent=AsAag11116.t1
Asue_scaffold9	AUGUSTUS	CDS	10635649	10635822	.	-	2	ID=AsAag11116.t1.cds;Parent=AsAag11116.t1
Asue_scaffold9	AUGUSTUS	CDS	10635902	10636871	.	-	0	ID=AsAag11116.t1.cds;Parent=AsAag11116.t1
Asue_scaffold9	AUGUSTUS	CDS	10636960	10637190	.	-	0	ID=AsAag11116.t1.cds;Parent=AsAag11116.t1
Asue_scaffold9	AUGUSTUS	CDS	10637261	10637318	.	-	1	ID=AsAag11116.t1.cds;Parent=AsAag11116.t1
Asue_scaffold9	AUGUSTUS	CDS	10637717	10637824	.	-	1	ID=AsAag11116.t1.cds;Parent=AsAag11116.t1
Asue_scaffold9	AUGUSTUS	CDS	10637905	10638002	.	-	0	ID=AsAag11116.t1.cds;Parent=AsAag11116.t1
Asue_scaffold9	AUGUSTUS	CDS	10638310	10638384	.	-	0	ID=AsAag11116.t1.cds;Parent=AsAag11116.t1
Asue_scaffold9	AUGUSTUS	CDS	10638474	10638552	.	-	1	ID=AsAag11116.t1.cds;Parent=AsAag11116.t1
Asue_scaffold9	AUGUSTUS	CDS	10638732	10638901	.	-	0	ID=AsAag11116.t1.cds;Parent=AsAag11116.t1
Asue_scaffold9	AUGUSTUS	CDS	10639338	10639445	.	-	0	ID=AsAag11116.t1.cds;Parent=AsAag11116.t1
Asue_scaffold9	AUGUSTUS	CDS	10639548	10639628	.	-	0	ID=AsAag11116.t1.cds;Parent=AsAag11116.t1
Asue_scaffold9	AUGUSTUS	CDS	10639708	10639824	.	-	0	ID=AsAag11116.t1.cds;Parent=AsAag11116.t1
Asue_scaffold9	AUGUSTUS	CDS	10639946	10640035	.	-	0	ID=AsAag11116.t1.cds;Parent=AsAag11116.t1
Asue_scaffold9	AUGUSTUS	CDS	10640137	10640262	.	-	0	ID=AsAag11116.t1.cds;Parent=AsAag11116.t1
Asue_scaffold9	AUGUSTUS	CDS	10640389	10640602	.	-	1	ID=AsAag11116.t1.cds;Parent=AsAag11116.t1
Asue_scaffold9	AUGUSTUS	CDS	10640681	10640853	.	-	0	ID=AsAag11116.t1.cds;Parent=AsAag11116.t1
Asue_scaffold9	AUGUSTUS	CDS	10640960	10641056	.	-	1	ID=AsAag11116.t1.cds;Parent=AsAag11116.t1
Asue_scaffold9	AUGUSTUS	CDS	10641152	10641208	.	-	1	ID=AsAag11116.t1.cds;Parent=AsAag11116.t1
Asue_scaffold9	AUGUSTUS	CDS	10641401	10641444	.	-	0	ID=AsAag11116.t1.cds;Parent=AsAag11116.t1
Asue_scaffold9	AUGUSTUS	CDS	10641525	10641716	.	-	0	ID=AsAag11116.t1.cds;Parent=AsAag11116.t1
Asue_scaffold9	AUGUSTUS	CDS	10641806	10641986	.	-	1	ID=AsAag11116.t1.cds;Parent=AsAag11116.t1
Asue_scaffold9	AUGUSTUS	CDS	10642100	10642285	.	-	1	ID=AsAag11116.t1.cds;Parent=AsAag11116.t1
Asue_scaffold9	AUGUSTUS	CDS	10642514	10642611	.	-	0	ID=AsAag11116.t1.cds;Parent=AsAag11116.t1
Asue_scaffold9	AUGUSTUS	CDS	10643274	10643434	.	-	2	ID=AsAag11116.t1.cds;Parent=AsAag11116.t1
Asue_scaffold9	AUGUSTUS	CDS	10643546	10643938	.	-	2	ID=AsAag11116.t1.cds;Parent=AsAag11116.t1
Asue_scaffold9	AUGUSTUS	CDS	10644021	10644085	.	-	1	ID=AsAag11116.t1.cds;Parent=AsAag11116.t1
Asue_scaffold9	AUGUSTUS	CDS	10644174	10644334	.	-	0	ID=AsAag11116.t1.cds;Parent=AsAag11116.t1
Asue_scaffold9	AUGUSTUS	CDS	10644850	10644905	.	-	2	ID=AsAag11116.t1.cds;Parent=AsAag11116.t1
Asue_scaffold9	AUGUSTUS	CDS	10645044	10645433	.	-	2	ID=AsAag11116.t1.cds;Parent=AsAag11116.t1
Asue_scaffold9	AUGUSTUS	CDS	10645543	10645658	.	-	1	ID=AsAag11116.t1.cds;Parent=AsAag11116.t1
Asue_scaffold9	AUGUSTUS	CDS	10646044	10646105	.	-	0	ID=AsAag11116.t1.cds;Parent=AsAag11116.t1
Asue_scaffold9	AUGUSTUS	CDS	10646197	10646301	.	-	0	ID=AsAag11116.t1.cds;Parent=AsAag11116.t1
Asue_scaffold9	AUGUSTUS	exon	10630496	10631115	.	-	.	ID=AsAag11116.t1.exon1;Parent=AsAag11116.t1
Asue_scaffold9	AUGUSTUS	exon	10631209	10635564	.	-	.	ID=AsAag11116.t1.exon2;Parent=AsAag11116.t1
Asue_scaffold9	AUGUSTUS	exon	10635649	10635822	.	-	.	ID=AsAag11116.t1.exon3;Parent=AsAag11116.t1
Asue_scaffold9	AUGUSTUS	exon	10635902	10636871	.	-	.	ID=AsAag11116.t1.exon4;Parent=AsAag11116.t1
Asue_scaffold9	AUGUSTUS	exon	10636960	10637190	.	-	.	ID=AsAag11116.t1.exon5;Parent=AsAag11116.t1
Asue_scaffold9	AUGUSTUS	exon	10637261	10637318	.	-	.	ID=AsAag11116.t1.exon6;Parent=AsAag11116.t1
Asue_scaffold9	AUGUSTUS	exon	10637717	10637824	.	-	.	ID=AsAag11116.t1.exon7;Parent=AsAag11116.t1
Asue_scaffold9	AUGUSTUS	exon	10637905	10638002	.	-	.	ID=AsAag11116.t1.exon8;Parent=AsAag11116.t1
Asue_scaffold9	AUGUSTUS	exon	10638310	10638384	.	-	.	ID=AsAag11116.t1.exon9;Parent=AsAag11116.t1
Asue_scaffold9	AUGUSTUS	exon	10638474	10638552	.	-	.	ID=AsAag11116.t1.exon10;Parent=AsAag11116.t1
Asue_scaffold9	AUGUSTUS	exon	10638732	10638901	.	-	.	ID=AsAag11116.t1.exon11;Parent=AsAag11116.t1
Asue_scaffold9	AUGUSTUS	exon	10639338	10639445	.	-	.	ID=AsAag11116.t1.exon12;Parent=AsAag11116.t1
Asue_scaffold9	AUGUSTUS	exon	10639548	10639628	.	-	.	ID=AsAag11116.t1.exon13;Parent=AsAag11116.t1
Asue_scaffold9	AUGUSTUS	exon	10639708	10639824	.	-	.	ID=AsAag11116.t1.exon14;Parent=AsAag11116.t1
Asue_scaffold9	AUGUSTUS	exon	10639946	10640035	.	-	.	ID=AsAag11116.t1.exon15;Parent=AsAag11116.t1
Asue_scaffold9	AUGUSTUS	exon	10640137	10640262	.	-	.	ID=AsAag11116.t1.exon16;Parent=AsAag11116.t1
Asue_scaffold9	AUGUSTUS	exon	10640389	10640602	.	-	.	ID=AsAag11116.t1.exon17;Parent=AsAag11116.t1
Asue_scaffold9	AUGUSTUS	exon	10640681	10640853	.	-	.	ID=AsAag11116.t1.exon18;Parent=AsAag11116.t1
Asue_scaffold9	AUGUSTUS	exon	10640960	10641056	.	-	.	ID=AsAag11116.t1.exon19;Parent=AsAag11116.t1
Asue_scaffold9	AUGUSTUS	exon	10641152	10641208	.	-	.	ID=AsAag11116.t1.exon20;Parent=AsAag11116.t1
Asue_scaffold9	AUGUSTUS	exon	10641401	10641444	.	-	.	ID=AsAag11116.t1.exon21;Parent=AsAag11116.t1
Asue_scaffold9	AUGUSTUS	exon	10641525	10641716	.	-	.	ID=AsAag11116.t1.exon22;Parent=AsAag11116.t1
Asue_scaffold9	AUGUSTUS	exon	10641806	10641986	.	-	.	ID=AsAag11116.t1.exon23;Parent=AsAag11116.t1
Asue_scaffold9	AUGUSTUS	exon	10642100	10642285	.	-	.	ID=AsAag11116.t1.exon24;Parent=AsAag11116.t1
Asue_scaffold9	AUGUSTUS	exon	10642514	10642611	.	-	.	ID=AsAag11116.t1.exon25;Parent=AsAag11116.t1
Asue_scaffold9	AUGUSTUS	exon	10643274	10643434	.	-	.	ID=AsAag11116.t1.exon26;Parent=AsAag11116.t1
Asue_scaffold9	AUGUSTUS	exon	10643546	10643938	.	-	.	ID=AsAag11116.t1.exon27;Parent=AsAag11116.t1
Asue_scaffold9	AUGUSTUS	exon	10644021	10644085	.	-	.	ID=AsAag11116.t1.exon28;Parent=AsAag11116.t1
Asue_scaffold9	AUGUSTUS	exon	10644174	10644334	.	-	.	ID=AsAag11116.t1.exon29;Parent=AsAag11116.t1
Asue_scaffold9	AUGUSTUS	exon	10644850	10644905	.	-	.	ID=AsAag11116.t1.exon30;Parent=AsAag11116.t1
Asue_scaffold9	AUGUSTUS	exon	10645044	10645433	.	-	.	ID=AsAag11116.t1.exon31;Parent=AsAag11116.t1
Asue_scaffold9	AUGUSTUS	exon	10645543	10645658	.	-	.	ID=AsAag11116.t1.exon32;Parent=AsAag11116.t1
Asue_scaffold9	AUGUSTUS	exon	10646044	10646105	.	-	.	ID=AsAag11116.t1.exon33;Parent=AsAag11116.t1
Asue_scaffold9	AUGUSTUS	exon	10646197	10646301	.	-	.	ID=AsAag11116.t1.exon34;Parent=AsAag11116.t1
Asue_scaffold9	AUGUSTUS	mRNA	10630388	10646797	.	-	.	ID=AsAag11116.t2;Parent=AsAag11116
Asue_scaffold9	AUGUSTUS	CDS	10630496	10631115	.	-	2	ID=AsAag11116.t2.cds;Parent=AsAag11116.t2
Asue_scaffold9	AUGUSTUS	CDS	10631209	10635564	.	-	2	ID=AsAag11116.t2.cds;Parent=AsAag11116.t2
Asue_scaffold9	AUGUSTUS	CDS	10635649	10635822	.	-	2	ID=AsAag11116.t2.cds;Parent=AsAag11116.t2
Asue_scaffold9	AUGUSTUS	CDS	10635902	10636871	.	-	0	ID=AsAag11116.t2.cds;Parent=AsAag11116.t2
Asue_scaffold9	AUGUSTUS	CDS	10636960	10637190	.	-	0	ID=AsAag11116.t2.cds;Parent=AsAag11116.t2
Asue_scaffold9	AUGUSTUS	CDS	10637261	10637318	.	-	1	ID=AsAag11116.t2.cds;Parent=AsAag11116.t2
Asue_scaffold9	AUGUSTUS	CDS	10637717	10637824	.	-	1	ID=AsAag11116.t2.cds;Parent=AsAag11116.t2
Asue_scaffold9	AUGUSTUS	CDS	10637905	10638002	.	-	0	ID=AsAag11116.t2.cds;Parent=AsAag11116.t2
Asue_scaffold9	AUGUSTUS	CDS	10638310	10638384	.	-	0	ID=AsAag11116.t2.cds;Parent=AsAag11116.t2
Asue_scaffold9	AUGUSTUS	CDS	10638474	10638552	.	-	1	ID=AsAag11116.t2.cds;Parent=AsAag11116.t2
Asue_scaffold9	AUGUSTUS	CDS	10638732	10638901	.	-	0	ID=AsAag11116.t2.cds;Parent=AsAag11116.t2
Asue_scaffold9	AUGUSTUS	CDS	10639338	10639445	.	-	0	ID=AsAag11116.t2.cds;Parent=AsAag11116.t2
Asue_scaffold9	AUGUSTUS	CDS	10639548	10639628	.	-	0	ID=AsAag11116.t2.cds;Parent=AsAag11116.t2
Asue_scaffold9	AUGUSTUS	CDS	10639708	10639824	.	-	0	ID=AsAag11116.t2.cds;Parent=AsAag11116.t2
Asue_scaffold9	AUGUSTUS	CDS	10639946	10640035	.	-	0	ID=AsAag11116.t2.cds;Parent=AsAag11116.t2
Asue_scaffold9	AUGUSTUS	CDS	10640137	10640262	.	-	0	ID=AsAag11116.t2.cds;Parent=AsAag11116.t2
Asue_scaffold9	AUGUSTUS	CDS	10640389	10640602	.	-	1	ID=AsAag11116.t2.cds;Parent=AsAag11116.t2
Asue_scaffold9	AUGUSTUS	CDS	10640681	10640853	.	-	0	ID=AsAag11116.t2.cds;Parent=AsAag11116.t2
Asue_scaffold9	AUGUSTUS	CDS	10640960	10641056	.	-	1	ID=AsAag11116.t2.cds;Parent=AsAag11116.t2
Asue_scaffold9	AUGUSTUS	CDS	10641152	10641208	.	-	1	ID=AsAag11116.t2.cds;Parent=AsAag11116.t2
Asue_scaffold9	AUGUSTUS	CDS	10641401	10641444	.	-	0	ID=AsAag11116.t2.cds;Parent=AsAag11116.t2
Asue_scaffold9	AUGUSTUS	CDS	10641525	10641716	.	-	0	ID=AsAag11116.t2.cds;Parent=AsAag11116.t2
Asue_scaffold9	AUGUSTUS	CDS	10641806	10641986	.	-	1	ID=AsAag11116.t2.cds;Parent=AsAag11116.t2
Asue_scaffold9	AUGUSTUS	CDS	10642100	10642285	.	-	1	ID=AsAag11116.t2.cds;Parent=AsAag11116.t2
Asue_scaffold9	AUGUSTUS	CDS	10642514	10642611	.	-	0	ID=AsAag11116.t2.cds;Parent=AsAag11116.t2
Asue_scaffold9	AUGUSTUS	CDS	10643274	10643431	.	-	2	ID=AsAag11116.t2.cds;Parent=AsAag11116.t2
Asue_scaffold9	AUGUSTUS	CDS	10643546	10643938	.	-	2	ID=AsAag11116.t2.cds;Parent=AsAag11116.t2
Asue_scaffold9	AUGUSTUS	CDS	10644021	10644085	.	-	1	ID=AsAag11116.t2.cds;Parent=AsAag11116.t2
Asue_scaffold9	AUGUSTUS	CDS	10644174	10644334	.	-	0	ID=AsAag11116.t2.cds;Parent=AsAag11116.t2
Asue_scaffold9	AUGUSTUS	CDS	10644850	10644905	.	-	2	ID=AsAag11116.t2.cds;Parent=AsAag11116.t2
Asue_scaffold9	AUGUSTUS	CDS	10645044	10645433	.	-	2	ID=AsAag11116.t2.cds;Parent=AsAag11116.t2
Asue_scaffold9	AUGUSTUS	CDS	10645543	10645658	.	-	1	ID=AsAag11116.t2.cds;Parent=AsAag11116.t2
Asue_scaffold9	AUGUSTUS	CDS	10646044	10646105	.	-	0	ID=AsAag11116.t2.cds;Parent=AsAag11116.t2
Asue_scaffold9	AUGUSTUS	CDS	10646197	10646301	.	-	0	ID=AsAag11116.t2.cds;Parent=AsAag11116.t2
Asue_scaffold9	AUGUSTUS	exon	10630496	10631115	.	-	.	ID=AsAag11116.t2.exon1;Parent=AsAag11116.t2
Asue_scaffold9	AUGUSTUS	exon	10631209	10635564	.	-	.	ID=AsAag11116.t2.exon2;Parent=AsAag11116.t2
Asue_scaffold9	AUGUSTUS	exon	10635649	10635822	.	-	.	ID=AsAag11116.t2.exon3;Parent=AsAag11116.t2
Asue_scaffold9	AUGUSTUS	exon	10635902	10636871	.	-	.	ID=AsAag11116.t2.exon4;Parent=AsAag11116.t2
Asue_scaffold9	AUGUSTUS	exon	10636960	10637190	.	-	.	ID=AsAag11116.t2.exon5;Parent=AsAag11116.t2
Asue_scaffold9	AUGUSTUS	exon	10637261	10637318	.	-	.	ID=AsAag11116.t2.exon6;Parent=AsAag11116.t2
Asue_scaffold9	AUGUSTUS	exon	10637717	10637824	.	-	.	ID=AsAag11116.t2.exon7;Parent=AsAag11116.t2
Asue_scaffold9	AUGUSTUS	exon	10637905	10638002	.	-	.	ID=AsAag11116.t2.exon8;Parent=AsAag11116.t2
Asue_scaffold9	AUGUSTUS	exon	10638310	10638384	.	-	.	ID=AsAag11116.t2.exon9;Parent=AsAag11116.t2
Asue_scaffold9	AUGUSTUS	exon	10638474	10638552	.	-	.	ID=AsAag11116.t2.exon10;Parent=AsAag11116.t2
Asue_scaffold9	AUGUSTUS	exon	10638732	10638901	.	-	.	ID=AsAag11116.t2.exon11;Parent=AsAag11116.t2
Asue_scaffold9	AUGUSTUS	exon	10639338	10639445	.	-	.	ID=AsAag11116.t2.exon12;Parent=AsAag11116.t2
Asue_scaffold9	AUGUSTUS	exon	10639548	10639628	.	-	.	ID=AsAag11116.t2.exon13;Parent=AsAag11116.t2
Asue_scaffold9	AUGUSTUS	exon	10639708	10639824	.	-	.	ID=AsAag11116.t2.exon14;Parent=AsAag11116.t2
Asue_scaffold9	AUGUSTUS	exon	10639946	10640035	.	-	.	ID=AsAag11116.t2.exon15;Parent=AsAag11116.t2
Asue_scaffold9	AUGUSTUS	exon	10640137	10640262	.	-	.	ID=AsAag11116.t2.exon16;Parent=AsAag11116.t2
Asue_scaffold9	AUGUSTUS	exon	10640389	10640602	.	-	.	ID=AsAag11116.t2.exon17;Parent=AsAag11116.t2
Asue_scaffold9	AUGUSTUS	exon	10640681	10640853	.	-	.	ID=AsAag11116.t2.exon18;Parent=AsAag11116.t2
Asue_scaffold9	AUGUSTUS	exon	10640960	10641056	.	-	.	ID=AsAag11116.t2.exon19;Parent=AsAag11116.t2
Asue_scaffold9	AUGUSTUS	exon	10641152	10641208	.	-	.	ID=AsAag11116.t2.exon20;Parent=AsAag11116.t2
Asue_scaffold9	AUGUSTUS	exon	10641401	10641444	.	-	.	ID=AsAag11116.t2.exon21;Parent=AsAag11116.t2
Asue_scaffold9	AUGUSTUS	exon	10641525	10641716	.	-	.	ID=AsAag11116.t2.exon22;Parent=AsAag11116.t2
Asue_scaffold9	AUGUSTUS	exon	10641806	10641986	.	-	.	ID=AsAag11116.t2.exon23;Parent=AsAag11116.t2
Asue_scaffold9	AUGUSTUS	exon	10642100	10642285	.	-	.	ID=AsAag11116.t2.exon24;Parent=AsAag11116.t2
Asue_scaffold9	AUGUSTUS	exon	10642514	10642611	.	-	.	ID=AsAag11116.t2.exon25;Parent=AsAag11116.t2
Asue_scaffold9	AUGUSTUS	exon	10643274	10643431	.	-	.	ID=AsAag11116.t2.exon26;Parent=AsAag11116.t2
Asue_scaffold9	AUGUSTUS	exon	10643546	10643938	.	-	.	ID=AsAag11116.t2.exon27;Parent=AsAag11116.t2
Asue_scaffold9	AUGUSTUS	exon	10644021	10644085	.	-	.	ID=AsAag11116.t2.exon28;Parent=AsAag11116.t2
Asue_scaffold9	AUGUSTUS	exon	10644174	10644334	.	-	.	ID=AsAag11116.t2.exon29;Parent=AsAag11116.t2
Asue_scaffold9	AUGUSTUS	exon	10644850	10644905	.	-	.	ID=AsAag11116.t2.exon30;Parent=AsAag11116.t2
Asue_scaffold9	AUGUSTUS	exon	10645044	10645433	.	-	.	ID=AsAag11116.t2.exon31;Parent=AsAag11116.t2
Asue_scaffold9	AUGUSTUS	exon	10645543	10645658	.	-	.	ID=AsAag11116.t2.exon32;Parent=AsAag11116.t2
Asue_scaffold9	AUGUSTUS	exon	10646044	10646105	.	-	.	ID=AsAag11116.t2.exon33;Parent=AsAag11116.t2
Asue_scaffold9	AUGUSTUS	exon	10646197	10646301	.	-	.	ID=AsAag11116.t2.exon34;Parent=AsAag11116.t2
###
# start gene g11117
# protein sequence = [MGSGKTRAKPTNRPSVRHPSHNHPLRVFKSKEEDEIICSGCERDLIGQAFKCTKSECDYFLHKSCFDLPGEIHHKSHT
# NHPLTLLHSPPNGLSTYTCDACGEYGSAFTYHCLECKYHVHVGCAFVPENVEREDHEHPLTLLYNTPCKGRKDGVMFICDICEVDMSENLWVYYCKEC
# DYGTHVHSCATYEDNEPKQGEEEGGESSSSSASRIKSLMEAEKEMREMAIIHQLQLDALDAAGSYVGSWEPRRKYYW]
# Evidence for and against this transcript:
# % of transcript supported by hints (any source): 0
# CDS exons: 0/1
# CDS introns: 0/0
# 5'UTR exons and introns: 0/1
# 3'UTR exons and introns: 0/1
# hint groups fully obeyed: 0
# incompatible hint groups: 0
# end gene g11117
Asue_scaffold9	AUGUSTUS	gene	10649731	10650777	.	-	.	ID=AsAag11117
Asue_scaffold9	AUGUSTUS	mRNA	10649731	10650777	.	-	.	ID=AsAag11117.t1;Parent=AsAag11117
Asue_scaffold9	AUGUSTUS	CDS	10649916	10650677	.	-	0	ID=AsAag11117.t1.cds;Parent=AsAag11117.t1
Asue_scaffold9	AUGUSTUS	exon	10649916	10650677	.	-	.	ID=AsAag11117.t1.exon1;Parent=AsAag11117.t1
###
# start gene g11118
# protein sequence = [MGYGNSRSVRFQEDQEVVHGGESGVKLKFKINGTQIKNAKMISKGKFLKAKVLSRVFSEDLERVKTKILDPRGQTIRK
# WNKIFLIACLVSLFVDPLFFFLPVMRNEACITIGVRLEVVLTLIRSLADAFYIAQILIRFRTAYIAPPSRVFGRGELVIDSRKIAWRYLHKSFWIHLV
# AALPLPQVLIWIIIPNLRGSPMTNTKNVLRFIIIFQYVPRMFLIFPLSRQIIKATGVVTETAWAGAAYNLMLYMLASHVLGACWYLLAVERQEACWRH
# ACNIEKPNCQYRFFECRRLEDPQRNSWFKWSNITTICKPGSKFYEFGIFGDAVASTVTSSKFINKYFYCLWWGLKNLSSLGQNLATSTYAGEILFAII
# IATLGLVLFALLIGNMQTYLQSTTMRLEEWRIRRTDTEQWMHHRQLPPELRQAVRKYDQYKWLATRGVDEEALLISLPLDLRRDIKRHLCFDLVRRVP
# LFDQMDERMLDAICERLKPALCTEGTFLVREGDPVNEMLFIIRGHLDSYTTNGGRTGFFNSCLIGPGDFCGEELLTWALDPRPVVILPSSTRTVKAIC
# EVEAFALKAEDLQFVASQFRRLHTKQLRHKFRFYSHQWRTWAACFVQAAWRRHMKRKYKTELRAKEEFHYRFEAATARLAVNGGKYTRSGSDSGMMSS
# IQKPVEPDFSSE]
# Evidence for and against this transcript:
# % of transcript supported by hints (any source): 84.6
# CDS exons: 6/6
#      P:   6 
# CDS introns: 5/5
#      E:   2 
#      P:   5 
# 5'UTR exons and introns: 0/1
# 3'UTR exons and introns: 0/1
# hint groups fully obeyed: 6
#      E:   2 
#      P:   4 
# incompatible hint groups: 8
#      P:   8 (AL4G21850.t1)
# end gene g11118
Asue_scaffold9	AUGUSTUS	gene	10654343	10656967	.	-	.	ID=AsAag11118
Asue_scaffold9	AUGUSTUS	mRNA	10654343	10656967	.	-	.	ID=AsAag11118.t1;Parent=AsAag11118
Asue_scaffold9	AUGUSTUS	CDS	10654444	10655076	.	-	0	ID=AsAag11118.t1.cds;Parent=AsAag11118.t1
Asue_scaffold9	AUGUSTUS	CDS	10655151	10655499	.	-	1	ID=AsAag11118.t1.cds;Parent=AsAag11118.t1
Asue_scaffold9	AUGUSTUS	CDS	10655569	10655861	.	-	0	ID=AsAag11118.t1.cds;Parent=AsAag11118.t1
Asue_scaffold9	AUGUSTUS	CDS	10656011	10656223	.	-	0	ID=AsAag11118.t1.cds;Parent=AsAag11118.t1
Asue_scaffold9	AUGUSTUS	CDS	10656308	10656827	.	-	1	ID=AsAag11118.t1.cds;Parent=AsAag11118.t1
Asue_scaffold9	AUGUSTUS	CDS	10656910	10656938	.	-	0	ID=AsAag11118.t1.cds;Parent=AsAag11118.t1
Asue_scaffold9	AUGUSTUS	exon	10654444	10655076	.	-	.	ID=AsAag11118.t1.exon1;Parent=AsAag11118.t1
Asue_scaffold9	AUGUSTUS	exon	10655151	10655499	.	-	.	ID=AsAag11118.t1.exon2;Parent=AsAag11118.t1
Asue_scaffold9	AUGUSTUS	exon	10655569	10655861	.	-	.	ID=AsAag11118.t1.exon3;Parent=AsAag11118.t1
Asue_scaffold9	AUGUSTUS	exon	10656011	10656223	.	-	.	ID=AsAag11118.t1.exon4;Parent=AsAag11118.t1
Asue_scaffold9	AUGUSTUS	exon	10656308	10656827	.	-	.	ID=AsAag11118.t1.exon5;Parent=AsAag11118.t1
Asue_scaffold9	AUGUSTUS	exon	10656910	10656938	.	-	.	ID=AsAag11118.t1.exon6;Parent=AsAag11118.t1
###
# start gene g11119
# protein sequence = [MKMRVETALAILLVLISIQQCYGERDQWVCLCPANGFPVIAIGGSNSSCFTSCNCSAGATKSPKKQYLSRKLVIVIVL
# FCGVLTSLAFLASMICYICRRNKFSGQSPSVSSDRESSWHSSANLINRKSSVSQSKISISSSVSGCFFQNVSLFCVSRPETIHGAIFQFSYTELEQAT
# NKFSSNSVIGHGGSSCVYRGQLKDGKTAAIKRLNTPKGNDTDTLFSTEITDLGMAKCLSSDGLQSGSSSPTTGLQGTFGYFAPEYAIAGCASQMSDVF
# SFGVVLLELITGRKPIQKPSNNKGEESLVIWAVPRLQDSKRVIEELPDPRLNGNFAEEEMQIMAYLAKECLLLEPEARPTMREVVQILSTVTPDASSR
# RRNFPINYLFQSNEKKKENKVGVSRGGSCRSGHEEETVDLTEPRFESFCLPNVKPVLLEPSAHI]
# Evidence for and against this transcript:
# % of transcript supported by hints (any source): 0
# CDS exons: 0/7
# CDS introns: 0/6
# 5'UTR exons and introns: 0/1
# 3'UTR exons and introns: 0/1
# hint groups fully obeyed: 0
# incompatible hint groups: 0
# end gene g11119
Asue_scaffold9	AUGUSTUS	gene	10660282	10662997	.	-	.	ID=AsAag11119
Asue_scaffold9	AUGUSTUS	mRNA	10660282	10662997	.	-	.	ID=AsAag11119.t1;Parent=AsAag11119
Asue_scaffold9	AUGUSTUS	CDS	10660458	10660619	.	-	0	ID=AsAag11119.t1.cds;Parent=AsAag11119.t1
Asue_scaffold9	AUGUSTUS	CDS	10660702	10660935	.	-	0	ID=AsAag11119.t1.cds;Parent=AsAag11119.t1
Asue_scaffold9	AUGUSTUS	CDS	10661017	10661259	.	-	0	ID=AsAag11119.t1.cds;Parent=AsAag11119.t1
Asue_scaffold9	AUGUSTUS	CDS	10661703	10661947	.	-	2	ID=AsAag11119.t1.cds;Parent=AsAag11119.t1
Asue_scaffold9	AUGUSTUS	CDS	10662044	10662298	.	-	2	ID=AsAag11119.t1.cds;Parent=AsAag11119.t1
Asue_scaffold9	AUGUSTUS	CDS	10662375	10662476	.	-	2	ID=AsAag11119.t1.cds;Parent=AsAag11119.t1
Asue_scaffold9	AUGUSTUS	CDS	10662759	10662828	.	-	0	ID=AsAag11119.t1.cds;Parent=AsAag11119.t1
Asue_scaffold9	AUGUSTUS	exon	10660458	10660619	.	-	.	ID=AsAag11119.t1.exon1;Parent=AsAag11119.t1
Asue_scaffold9	AUGUSTUS	exon	10660702	10660935	.	-	.	ID=AsAag11119.t1.exon2;Parent=AsAag11119.t1
Asue_scaffold9	AUGUSTUS	exon	10661017	10661259	.	-	.	ID=AsAag11119.t1.exon3;Parent=AsAag11119.t1
Asue_scaffold9	AUGUSTUS	exon	10661703	10661947	.	-	.	ID=AsAag11119.t1.exon4;Parent=AsAag11119.t1
Asue_scaffold9	AUGUSTUS	exon	10662044	10662298	.	-	.	ID=AsAag11119.t1.exon5;Parent=AsAag11119.t1
Asue_scaffold9	AUGUSTUS	exon	10662375	10662476	.	-	.	ID=AsAag11119.t1.exon6;Parent=AsAag11119.t1
Asue_scaffold9	AUGUSTUS	exon	10662759	10662828	.	-	.	ID=AsAag11119.t1.exon7;Parent=AsAag11119.t1
###
# start gene g11120
# protein sequence = [MSWFQWKLKRLHIPYQKRRVRFGSTQLDGPGMVSSENVPEILTEDRVCDTVMPEASFTELLMDVEEASLIREESNRTS
# NDAGAVLDQEFAFRFADPASILDTQGSAGSDQGAQGTGSTPSSSVLVQNITTAADHWTLRSTSLVNHSEDVHEGGVQPPNVSHSRSTVNASASTSLSN
# NAMGQSPRLHVPSFNDICDHELEKLSREQGTLKKTFEETTSELMAELERKMAEARSEYDKKYQEVDAAYNAQAKKNEALRSLVAMNSLLANAYKSTCP
# VKSAATDTSTVRARSSQHSTHTHVNSTAPPRPSVTAAEATPPNLLTARSSQHSTTPQQQAVQTNTHMNSTAPPRPSVTAAEATPPNLSAARSFQHSTT
# HQQQAVQTNTHMNSTAPPRPSVTAAAATPANLSAPLPRCNTPQPRPISQQAAVESNTQMHSTALPRPSVTVEARPSHKPHSNTPQPRPIPQQALVQAN
# TDINSTALPQPSVTEEAPPLHQPSSKTPQPKPISQLPEIQSNTDINSTPLPQPSVTSKAISLHSPPRNTPQPRPPPLISNHTPTSYQAASAPPVHGIV
# RRTMAPHLRSSRAPNSAAAPSTYPRLVQGQQQQQENSNSGLVYLSDDD]
# Evidence for and against this transcript:
# % of transcript supported by hints (any source): 30.8
# CDS exons: 1/5
#      P:   1 
# CDS introns: 3/4
#      E:   3 
# 5'UTR exons and introns: 0/3
# 3'UTR exons and introns: 0/1
# hint groups fully obeyed: 3
#      E:   3 
# incompatible hint groups: 1
#      P:   1 (TRINITY_GG_26_c599_g1_i1)
# end gene g11120
Asue_scaffold9	AUGUSTUS	gene	10664889	10667647	.	-	.	ID=AsAag11120
Asue_scaffold9	AUGUSTUS	mRNA	10664889	10667647	.	-	.	ID=AsAag11120.t1;Parent=AsAag11120
Asue_scaffold9	AUGUSTUS	CDS	10664931	10665922	.	-	2	ID=AsAag11120.t1.cds;Parent=AsAag11120.t1
Asue_scaffold9	AUGUSTUS	CDS	10665997	10666210	.	-	0	ID=AsAag11120.t1.cds;Parent=AsAag11120.t1
Asue_scaffold9	AUGUSTUS	CDS	10666295	10666512	.	-	2	ID=AsAag11120.t1.cds;Parent=AsAag11120.t1
Asue_scaffold9	AUGUSTUS	CDS	10666609	10666705	.	-	0	ID=AsAag11120.t1.cds;Parent=AsAag11120.t1
Asue_scaffold9	AUGUSTUS	CDS	10666792	10667121	.	-	0	ID=AsAag11120.t1.cds;Parent=AsAag11120.t1
Asue_scaffold9	AUGUSTUS	exon	10664931	10665922	.	-	.	ID=AsAag11120.t1.exon1;Parent=AsAag11120.t1
Asue_scaffold9	AUGUSTUS	exon	10665997	10666210	.	-	.	ID=AsAag11120.t1.exon2;Parent=AsAag11120.t1
Asue_scaffold9	AUGUSTUS	exon	10666295	10666512	.	-	.	ID=AsAag11120.t1.exon3;Parent=AsAag11120.t1
Asue_scaffold9	AUGUSTUS	exon	10666609	10666705	.	-	.	ID=AsAag11120.t1.exon4;Parent=AsAag11120.t1
Asue_scaffold9	AUGUSTUS	exon	10666792	10667121	.	-	.	ID=AsAag11120.t1.exon5;Parent=AsAag11120.t1
###
# start gene g11121
# protein sequence = [MPVKWVLHWQPNQGSTVSSQILNEVTQCVESINGVKEGRWKATLNYYKPMLRDQANQSEFPRDFLGISLADQPNKYYF
# IIRSQRIVLEADSSIQLIMEKLQSYKSKVALYFDGFQYQLGDFRLRVGKVVPTHSENVRGIVMEVEYLPISSMEKAQKVMEEFLEIWNEALAKRSLPG
# KFVNIDLNFGEFGLGDNYTPQHTAVRYALVMAHMIATVQAVRG]
# Evidence for and against this transcript:
# % of transcript supported by hints (any source): 71.4
# CDS exons: 3/3
#      P:   3 
# CDS introns: 2/2
#      E:   2 
#      P:   2 
# 5'UTR exons and introns: 0/1
# 3'UTR exons and introns: 0/1
# hint groups fully obeyed: 4
#      E:   2 
#      P:   2 
# incompatible hint groups: 3
#      P:   3 (TRINITY_GG_26_c2355_g1_i1,AL4G21890.t1)
# end gene g11121
Asue_scaffold9	AUGUSTUS	gene	10672192	10674456	.	+	.	ID=AsAag11121
Asue_scaffold9	AUGUSTUS	mRNA	10672192	10674456	.	+	.	ID=AsAag11121.t1;Parent=AsAag11121
Asue_scaffold9	AUGUSTUS	CDS	10672244	10672257	.	+	0	ID=AsAag11121.t1.cds;Parent=AsAag11121.t1
Asue_scaffold9	AUGUSTUS	CDS	10672366	10672777	.	+	1	ID=AsAag11121.t1.cds;Parent=AsAag11121.t1
Asue_scaffold9	AUGUSTUS	CDS	10674067	10674300	.	+	0	ID=AsAag11121.t1.cds;Parent=AsAag11121.t1
Asue_scaffold9	AUGUSTUS	exon	10672244	10672257	.	+	.	ID=AsAag11121.t1.exon1;Parent=AsAag11121.t1
Asue_scaffold9	AUGUSTUS	exon	10672366	10672777	.	+	.	ID=AsAag11121.t1.exon2;Parent=AsAag11121.t1
Asue_scaffold9	AUGUSTUS	exon	10674067	10674300	.	+	.	ID=AsAag11121.t1.exon3;Parent=AsAag11121.t1
###
# start gene g11122
# protein sequence = [MSLGTTTMIVLFLQIITCFLFTATASSPHGFTIDLIQRRSNSSSSRLSKNQLLGSSPYADTVFDYSIYLMRLQLGTPP
# FEIAAEIDTGSDLIWTQCMPCPNCYNQFAPIFDPSKSSTFKEKICHGKSCHYEIIYADESYSTGTLATETVTIQSTSGEPFVMAETSIGCGLNNSNLM
# TPGFAASSSGIVGLNMGPSSLISQMDLPIPGLMSYCFSSQGTSKINFGTNAVVAGDGTVAADMFIKKDQPFYYLNLDAVSVGDKRIETLGTPFHAQDG
# NIFIDSGTTYTYLPTSYCNLVREAVAASVVAANQVPDPSGENLLCYNSDTMEIFPVITLHFAGGADLVLDKYNMYVETLTGGTFCLAIGCVDPPMAAI
# FGNRAHNNLLVGYDSSTNVISFSPTNCSALWS]
# Evidence for and against this transcript:
# % of transcript supported by hints (any source): 0
# CDS exons: 0/1
# CDS introns: 0/0
# 5'UTR exons and introns: 0/1
# 3'UTR exons and introns: 0/1
# hint groups fully obeyed: 0
# incompatible hint groups: 0
# end gene g11122
Asue_scaffold9	AUGUSTUS	gene	10674503	10675877	.	-	.	ID=AsAag11122
Asue_scaffold9	AUGUSTUS	mRNA	10674503	10675877	.	-	.	ID=AsAag11122.t1;Parent=AsAag11122
Asue_scaffold9	AUGUSTUS	CDS	10674631	10675845	.	-	0	ID=AsAag11122.t1.cds;Parent=AsAag11122.t1
Asue_scaffold9	AUGUSTUS	exon	10674631	10675845	.	-	.	ID=AsAag11122.t1.exon1;Parent=AsAag11122.t1
###
# start gene g11123
# protein sequence = [MMMGQDEVGSDQTQIIKGKRTKRQRSSSTFVVTAATTVTSTSSSAGGSGGGREVSDEYNSAVSSPVTTDCTQEEEDMA
# ICLIMLARGTVLPSPDLKNSRKTHQKVSSENSSFYVYECKTCNRTFSSFQALGGHRASHKKPRTSTEEKTRLPLMQPKSSLSEEGQNSHFKVSGSALA
# SQASNIINKANKVHECSICGSEFTSGQALGGHMRRHRTATTAASPVAATAEVSRNSTEEEIEINIGRSMEQQRKYLPLDLNLPAPEDDLRESKFQGIV
# FSATPALIDCHY]
# Evidence for and against this transcript:
# % of transcript supported by hints (any source): 0
# CDS exons: 0/1
# CDS introns: 0/0
# 5'UTR exons and introns: 0/1
# 3'UTR exons and introns: 0/1
# hint groups fully obeyed: 0
# incompatible hint groups: 2
#      P:   2 (AL4G21930.t1,TRINITY_GG_26_c307_g1_i1)
# end gene g11123
Asue_scaffold9	AUGUSTUS	gene	10691854	10692998	.	-	.	ID=AsAag11123
Asue_scaffold9	AUGUSTUS	mRNA	10691854	10692998	.	-	.	ID=AsAag11123.t1;Parent=AsAag11123
Asue_scaffold9	AUGUSTUS	CDS	10691963	10692823	.	-	0	ID=AsAag11123.t1.cds;Parent=AsAag11123.t1
Asue_scaffold9	AUGUSTUS	exon	10691963	10692823	.	-	.	ID=AsAag11123.t1.exon1;Parent=AsAag11123.t1
###
# start gene g11124
# protein sequence = [MAATNTILAFSSPSRXXXXXXXXXXXXXXXXXXXXGVSLNNINLHRPQSVSFSTKAPSKALTVVSAAKKAVAVLKGTS
# DVEGVVILTQDDSGPTTVNVRITGLTPGPHGFHLHEFGDTTNGCISTGPHFNPNNMTHGAPEDECRHAGDLGNITANADGVAETTLVDNQIPLTGPNS
# VVGRAFVVHELKDDLGKGGHELSLTTGNAGGRLACGVIGLTPL]
# Evidence for and against this transcript:
# % of transcript supported by hints (any source): 41.2
# CDS exons: 0/8
# CDS introns: 7/7
#      E:   7 
# 5'UTR exons and introns: 0/1
# 3'UTR exons and introns: 0/1
# hint groups fully obeyed: 7
#      E:   7 
# incompatible hint groups: 0
# end gene g11124
Asue_scaffold9	AUGUSTUS	gene	10701435	10703388	.	-	.	ID=AsAag11124
Asue_scaffold9	AUGUSTUS	mRNA	10701435	10703388	.	-	.	ID=AsAag11124.t1;Parent=AsAag11124
Asue_scaffold9	AUGUSTUS	CDS	10701542	10701567	.	-	2	ID=AsAag11124.t1.cds;Parent=AsAag11124.t1
Asue_scaffold9	AUGUSTUS	CDS	10701728	10701781	.	-	2	ID=AsAag11124.t1.cds;Parent=AsAag11124.t1
Asue_scaffold9	AUGUSTUS	CDS	10701985	10702060	.	-	0	ID=AsAag11124.t1.cds;Parent=AsAag11124.t1
Asue_scaffold9	AUGUSTUS	CDS	10702157	10702188	.	-	2	ID=AsAag11124.t1.cds;Parent=AsAag11124.t1
Asue_scaffold9	AUGUSTUS	CDS	10702284	10702379	.	-	2	ID=AsAag11124.t1.cds;Parent=AsAag11124.t1
Asue_scaffold9	AUGUSTUS	CDS	10702474	10702513	.	-	0	ID=AsAag11124.t1.cds;Parent=AsAag11124.t1
Asue_scaffold9	AUGUSTUS	CDS	10702602	10702663	.	-	2	ID=AsAag11124.t1.cds;Parent=AsAag11124.t1
Asue_scaffold9	AUGUSTUS	CDS	10703069	10703342	.	-	0	ID=AsAag11124.t1.cds;Parent=AsAag11124.t1
Asue_scaffold9	AUGUSTUS	exon	10701542	10701567	.	-	.	ID=AsAag11124.t1.exon1;Parent=AsAag11124.t1
Asue_scaffold9	AUGUSTUS	exon	10701728	10701781	.	-	.	ID=AsAag11124.t1.exon2;Parent=AsAag11124.t1
Asue_scaffold9	AUGUSTUS	exon	10701985	10702060	.	-	.	ID=AsAag11124.t1.exon3;Parent=AsAag11124.t1
Asue_scaffold9	AUGUSTUS	exon	10702157	10702188	.	-	.	ID=AsAag11124.t1.exon4;Parent=AsAag11124.t1
Asue_scaffold9	AUGUSTUS	exon	10702284	10702379	.	-	.	ID=AsAag11124.t1.exon5;Parent=AsAag11124.t1
Asue_scaffold9	AUGUSTUS	exon	10702474	10702513	.	-	.	ID=AsAag11124.t1.exon6;Parent=AsAag11124.t1
Asue_scaffold9	AUGUSTUS	exon	10702602	10702663	.	-	.	ID=AsAag11124.t1.exon7;Parent=AsAag11124.t1
Asue_scaffold9	AUGUSTUS	exon	10703069	10703342	.	-	.	ID=AsAag11124.t1.exon8;Parent=AsAag11124.t1
###
# start gene g11125
# protein sequence = [MNFPRPPPVPGLIRRPVGXXXXXXXXXXXXLLSQSNHHLPSSSNGVVVVGFLSRRPDDSSHLINQVLENNVFGSGKLN
# KILTVDKPDFQDWFRFRKICYYHEVDKGIVFVQFSPTRCPALSSSDSGFDSVLEEREFGDLQGLLFMFSVCHVIINIQEGSRFDTRLLKKFRVLQASK
# QALAPFVRSQTVLPLTSRLHSSSNNFSQVHSASSRGGGIVSRGGSSVSLKSGGGSYTSLFPGQCNPVTLFVFLDDFSDMLKSSSSVEDSTTTSSANDQ
# SVNTGKLTRSELPTKNSGSVVVLSRPGSKSEGGLRKKLQSSLEAQVRFLIKKCRTLTGSDNNHVGSRSGSISSYAPLFSLDASKAVILLDRSNKKGEA
# LEFASSLVDDVLNGKANSDSLLLENNCQMSTKEDVLCVKEFIYRCSDILRGKGGLAANSGSAGVGMVXXXXXXXXXSTGSRKTYSAPQLPQLDEWLSC
# SHQILDGIITAKIVSTNEIDLRKKKSRERNMSPVKDEARSSKGPETLDIAVSLLGSGKGLNLKFSSLWCERAFPAAKDVYLKDLPSCYPTLVHEAHLQ
# KALYTFRSMVRGPSVQIFTKRLQDECISIWESGRQLCDATSLTGKPCVHQRHNVDEQFLPGAEIMSHSSGYVFLHACACGRSRKLRCDPFDFDSANIS
# FNCFPDCDKLLPSVKLPEIAHAGPIISSSWSLVRVGGSRYYEPSKGLLQSGFSAIQKFLLKLVLSSQKDDAPNDLLVGESEKACISRANVTMAKTIRT
# NIDSAPVTLATVTRGESVGNGSIGDKKISFGRGLPNLLMRKPFSEVVAGSKSTDLLFPPLQPSRHPPPALEKVVKQKVWNGLSEESVQDACNQECQEF
# KDISRDQETLGMSRGISATGNDLPLQNGSNPVPVNLKVAEKVTSSPVQKPLTAYIGFEHECPSGHRFLLNTDHLAKLGPSYSVPEEYFDPNSAESSKF
# KTDTSKLEKNIVYGKGRRKTNRMASGVNRMKNMDRSSQVVSKDNIFPGKKGNRNSADSEPINQHIHNLGANNQDNNGEDFGVAFSMLNRNLPIFMNCP
# HCSAAFGKKDSSDIKYAGTISQLQRIFLVTPQFPVVLATCPVIKFEESCLPLSIIDREQKLQFSLGCPVILPPDSFLSLRLPFVYGVQLEDGTQLPLM
# PSAQEPEKTAWIVKGTVLQFLTKENDLGEKLQT]
# Evidence for and against this transcript:
# % of transcript supported by hints (any source): 72.7
# CDS exons: 4/4
#      P:   4 
# CDS introns: 3/3
#      E:   2 
#      P:   3 
# 5'UTR exons and introns: 0/1
# 3'UTR exons and introns: 1/3
#      E:   1 
# hint groups fully obeyed: 6
#      E:   3 
#      P:   3 
# incompatible hint groups: 6
#      P:   6 (TRINITY_GG_26_c1285_g1_i1,AL4G21950.t1)
# end gene g11125
Asue_scaffold9	AUGUSTUS	gene	10704933	10709907	.	+	.	ID=AsAag11125
Asue_scaffold9	AUGUSTUS	mRNA	10704933	10709907	.	+	.	ID=AsAag11125.t1;Parent=AsAag11125
Asue_scaffold9	AUGUSTUS	CDS	10705087	10705527	.	+	0	ID=AsAag11125.t1.cds;Parent=AsAag11125.t1
Asue_scaffold9	AUGUSTUS	CDS	10705792	10708608	.	+	0	ID=AsAag11125.t1.cds;Parent=AsAag11125.t1
Asue_scaffold9	AUGUSTUS	CDS	10708737	10708790	.	+	0	ID=AsAag11125.t1.cds;Parent=AsAag11125.t1
Asue_scaffold9	AUGUSTUS	CDS	10709068	10709325	.	+	0	ID=AsAag11125.t1.cds;Parent=AsAag11125.t1
Asue_scaffold9	AUGUSTUS	exon	10705087	10705527	.	+	.	ID=AsAag11125.t1.exon1;Parent=AsAag11125.t1
Asue_scaffold9	AUGUSTUS	exon	10705792	10708608	.	+	.	ID=AsAag11125.t1.exon2;Parent=AsAag11125.t1
Asue_scaffold9	AUGUSTUS	exon	10708737	10708790	.	+	.	ID=AsAag11125.t1.exon3;Parent=AsAag11125.t1
Asue_scaffold9	AUGUSTUS	exon	10709068	10709325	.	+	.	ID=AsAag11125.t1.exon4;Parent=AsAag11125.t1
###
# start gene g11126
# protein sequence = [MEGRVNALSNINDLELHDFLVDPNFDQFINLIRGDHQAIDENPVLDFDLGPLQNIPCFIDENQFIPTPVDDLFDELPD
# LDSNVAESFRSFDGESVRANGXXXXXXYNDGDDSSATTTNNDGSRKTKTDRSRTLISERRRRGRMKDKLYALRSLVPNITKMDKASIVGDAVSYVQEL
# QSQAKKLKSDIAGLEASLNSNGGYQEPAPDAQKTQPFRGINPPVSKKIVQMDVIQVEEKGFYVRLVCNKGEGVAPSLYKSLESLTSFQVQNSNLSSPS
# PDRYLLTYTLDGTCFEQSLNLPNLKLWITGSLLNQGFEFIKPFT]
# Evidence for and against this transcript:
# % of transcript supported by hints (any source): 77.8
# CDS exons: 4/4
#      P:   4 
# CDS introns: 3/3
#      P:   3 
# 5'UTR exons and introns: 0/1
# 3'UTR exons and introns: 0/1
# hint groups fully obeyed: 3
#      P:   3 
# incompatible hint groups: 6
#      P:   6 (AL4G21990.t1,TRINITY_GG_26_c1180_g1_i1)
# end gene g11126
Asue_scaffold9	AUGUSTUS	gene	10713777	10715168	.	-	.	ID=AsAag11126
Asue_scaffold9	AUGUSTUS	mRNA	10713777	10715168	.	-	.	ID=AsAag11126.t1;Parent=AsAag11126
Asue_scaffold9	AUGUSTUS	CDS	10713939	10714040	.	-	0	ID=AsAag11126.t1.cds;Parent=AsAag11126.t1
Asue_scaffold9	AUGUSTUS	CDS	10714121	10714297	.	-	0	ID=AsAag11126.t1.cds;Parent=AsAag11126.t1
Asue_scaffold9	AUGUSTUS	CDS	10714375	10714575	.	-	0	ID=AsAag11126.t1.cds;Parent=AsAag11126.t1
Asue_scaffold9	AUGUSTUS	CDS	10714648	10715124	.	-	0	ID=AsAag11126.t1.cds;Parent=AsAag11126.t1
Asue_scaffold9	AUGUSTUS	exon	10713939	10714040	.	-	.	ID=AsAag11126.t1.exon1;Parent=AsAag11126.t1
Asue_scaffold9	AUGUSTUS	exon	10714121	10714297	.	-	.	ID=AsAag11126.t1.exon2;Parent=AsAag11126.t1
Asue_scaffold9	AUGUSTUS	exon	10714375	10714575	.	-	.	ID=AsAag11126.t1.exon3;Parent=AsAag11126.t1
Asue_scaffold9	AUGUSTUS	exon	10714648	10715124	.	-	.	ID=AsAag11126.t1.exon4;Parent=AsAag11126.t1
###
# start gene g11127
# protein sequence = [MEARMKKYSREVSPERAKVWTEKSPKYHQKIKKVQIVYYLSKNRQLEHPHFMEVLISSPNGLYLRDVIERLNVLRGRG
# MASMYSWSSKRSYRNGFVWHDLSEDDLILPANGNEYVLKGSELFDESNSDHFSPIVNLASQNMKQIVVEPPSSRSMDDSSSSSSMNNGKGTNKHSQED
# DELSPPALRSVSSSGVSPDSRDAKNSSSWCLAEYKVYKSEGLADASTQTDETVSGCSKKPIETFSRGVSTDEDGSSEPETSENNIVSEASCAGKERES
# AEISRNSVSPPFSNSASSLGAKTDTLESLIRADVSKMNSFRILEQEDVRMPANPRLRASNMLMQLISCGSISVKDNNFGLVPTYKPKFGHSKFPSPFF
# SSSFMMGDLDRLSETPSLMGMRLEEKEYFSGSLVETTLQKKDAAEANASLKRSSSYNGDRASNQMGEAENGDSKPGSSKYNPSSGKASSILGKQQPSS
# ESMRSPVSEKKRDSSEDTTKNIPCPTKRITESSRKPDSFREDEEKVIKIDERLASGARVRIESKVPSEEP]
# Evidence for and against this transcript:
# % of transcript supported by hints (any source): 84.6
# CDS exons: 6/6
#      P:   6 
# CDS introns: 5/5
#      E:   3 
#      P:   5 
# 5'UTR exons and introns: 0/1
# 3'UTR exons and introns: 0/1
# hint groups fully obeyed: 9
#      E:   3 
#      P:   6 
# incompatible hint groups: 3
#      P:   3 (AL4G22000.t1,TRINITY_GG_26_c66_g1_i1)
# end gene g11127
Asue_scaffold9	AUGUSTUS	gene	10720391	10723038	.	-	.	ID=AsAag11127
Asue_scaffold9	AUGUSTUS	mRNA	10720391	10723038	.	-	.	ID=AsAag11127.t1;Parent=AsAag11127
Asue_scaffold9	AUGUSTUS	CDS	10720780	10720837	.	-	1	ID=AsAag11127.t1.cds;Parent=AsAag11127.t1
Asue_scaffold9	AUGUSTUS	CDS	10720944	10721213	.	-	1	ID=AsAag11127.t1.cds;Parent=AsAag11127.t1
Asue_scaffold9	AUGUSTUS	CDS	10721368	10722280	.	-	2	ID=AsAag11127.t1.cds;Parent=AsAag11127.t1
Asue_scaffold9	AUGUSTUS	CDS	10722363	10722478	.	-	1	ID=AsAag11127.t1.cds;Parent=AsAag11127.t1
Asue_scaffold9	AUGUSTUS	CDS	10722575	10722644	.	-	2	ID=AsAag11127.t1.cds;Parent=AsAag11127.t1
Asue_scaffold9	AUGUSTUS	CDS	10722730	10722925	.	-	0	ID=AsAag11127.t1.cds;Parent=AsAag11127.t1
Asue_scaffold9	AUGUSTUS	exon	10720780	10720837	.	-	.	ID=AsAag11127.t1.exon1;Parent=AsAag11127.t1
Asue_scaffold9	AUGUSTUS	exon	10720944	10721213	.	-	.	ID=AsAag11127.t1.exon2;Parent=AsAag11127.t1
Asue_scaffold9	AUGUSTUS	exon	10721368	10722280	.	-	.	ID=AsAag11127.t1.exon3;Parent=AsAag11127.t1
Asue_scaffold9	AUGUSTUS	exon	10722363	10722478	.	-	.	ID=AsAag11127.t1.exon4;Parent=AsAag11127.t1
Asue_scaffold9	AUGUSTUS	exon	10722575	10722644	.	-	.	ID=AsAag11127.t1.exon5;Parent=AsAag11127.t1
Asue_scaffold9	AUGUSTUS	exon	10722730	10722925	.	-	.	ID=AsAag11127.t1.exon6;Parent=AsAag11127.t1
###
# start gene g11128
# protein sequence = [MELEQTRMVASEELIAKDDQIMHLKDLLNKAIKEKDEAQERYKRLLLDQNFILQRQTEEEQDPNINGFHSSDGEESIV
# SSFEPPMEIELDFPEMTLPEKGKLLKAVVKAGPLLQTLLLAGQLPQWRHPPPQLESFEIPPVIIAEASPLSQDSCGNNLNRKRVHCDESDSKRETKYQ
# RLFP]
# Evidence for and against this transcript:
# % of transcript supported by hints (any source): 33.3
# CDS exons: 1/1
#      P:   1 
# CDS introns: 0/0
# 5'UTR exons and introns: 0/1
# 3'UTR exons and introns: 0/1
# hint groups fully obeyed: 0
# incompatible hint groups: 1
#      P:   1 (AL4G22010.t1)
# end gene g11128
Asue_scaffold9	AUGUSTUS	gene	10734041	10734848	.	-	.	ID=AsAag11128
Asue_scaffold9	AUGUSTUS	mRNA	10734041	10734848	.	-	.	ID=AsAag11128.t1;Parent=AsAag11128
Asue_scaffold9	AUGUSTUS	CDS	10734251	10734793	.	-	0	ID=AsAag11128.t1.cds;Parent=AsAag11128.t1
Asue_scaffold9	AUGUSTUS	exon	10734251	10734793	.	-	.	ID=AsAag11128.t1.exon1;Parent=AsAag11128.t1
###
# start gene g11129
# protein sequence = [MDDVDAVFKDSEKEEQPAAINAFEIISMSRGLNLENLFDPEQRETRITLRGGADEIIEKIEEAAKPLDFDVQKRNYKM
# MLENVKAGKKGNLNVATEIFQVAPSLHMVHLSKSKGDTLEFHKFYKKLSNSLEQVVWTNNKVKKETGNYLCAAKTNPLADIGVDFEAINRREKWLEKP
# TNTPAMRPPPNPMTGSGMPMGGGMDAWRYEPHGYGYETRHEHGQGYPMQPQNPGMVPGPNMPGNNYNPMMGQGGYNPQQSYGGGYR]
# Evidence for and against this transcript:
# % of transcript supported by hints (any source): 0
# CDS exons: 0/7
# CDS introns: 0/6
# 5'UTR exons and introns: 0/1
# 3'UTR exons and introns: 0/1
# hint groups fully obeyed: 0
# incompatible hint groups: 0
# end gene g11129
Asue_scaffold9	AUGUSTUS	gene	10747103	10749611	.	+	.	ID=AsAag11129
Asue_scaffold9	AUGUSTUS	mRNA	10747103	10749611	.	+	.	ID=AsAag11129.t1;Parent=AsAag11129
Asue_scaffold9	AUGUSTUS	CDS	10747211	10747246	.	+	0	ID=AsAag11129.t1.cds;Parent=AsAag11129.t1
Asue_scaffold9	AUGUSTUS	CDS	10747585	10747674	.	+	0	ID=AsAag11129.t1.cds;Parent=AsAag11129.t1
Asue_scaffold9	AUGUSTUS	CDS	10747765	10747869	.	+	0	ID=AsAag11129.t1.cds;Parent=AsAag11129.t1
Asue_scaffold9	AUGUSTUS	CDS	10747950	10748006	.	+	0	ID=AsAag11129.t1.cds;Parent=AsAag11129.t1
Asue_scaffold9	AUGUSTUS	CDS	10748113	10748187	.	+	0	ID=AsAag11129.t1.cds;Parent=AsAag11129.t1
Asue_scaffold9	AUGUSTUS	CDS	10748272	10748345	.	+	0	ID=AsAag11129.t1.cds;Parent=AsAag11129.t1
Asue_scaffold9	AUGUSTUS	CDS	10749142	10749493	.	+	1	ID=AsAag11129.t1.cds;Parent=AsAag11129.t1
Asue_scaffold9	AUGUSTUS	exon	10747211	10747246	.	+	.	ID=AsAag11129.t1.exon1;Parent=AsAag11129.t1
Asue_scaffold9	AUGUSTUS	exon	10747585	10747674	.	+	.	ID=AsAag11129.t1.exon2;Parent=AsAag11129.t1
Asue_scaffold9	AUGUSTUS	exon	10747765	10747869	.	+	.	ID=AsAag11129.t1.exon3;Parent=AsAag11129.t1
Asue_scaffold9	AUGUSTUS	exon	10747950	10748006	.	+	.	ID=AsAag11129.t1.exon4;Parent=AsAag11129.t1
Asue_scaffold9	AUGUSTUS	exon	10748113	10748187	.	+	.	ID=AsAag11129.t1.exon5;Parent=AsAag11129.t1
Asue_scaffold9	AUGUSTUS	exon	10748272	10748345	.	+	.	ID=AsAag11129.t1.exon6;Parent=AsAag11129.t1
Asue_scaffold9	AUGUSTUS	exon	10749142	10749493	.	+	.	ID=AsAag11129.t1.exon7;Parent=AsAag11129.t1
###
# start gene g11130
# protein sequence = [MDLDGPLDFENEDPLVNPPPTIEKRKKVIGLDDLLSDFYKEKSKVIDKVNKKRKVSKVYHSDDDEQGQVDLLSQCVDE
# CQNQMNEIAGEEENQDWGLSMFGDQKTPLPSPDVDLDSCCLLKEFMNNQLNLVVGLTVDEGTTFLEGLLVNGWLTRLIMTCARVDKFICKWTLNILLY
# SSKEDLRSSACDFWCSILLSQNKVNGAPVEIYWLPNYQEFKEALESYGFRISLSQDVELADVDSESQGPPQNIRAWLTLVTTCCQIRCKNPIFSTSQV
# EEIAEILVLLLLDRGLLGLSLLLQECLISVIGSFKEEEWVSSCKRIANSLASRVPQDMNCLRVVESVSGVDARSKHLRSSIAHQMLVVLLDHKDSDEN
# LLSSLMSINVKERSCNLFKTYISVVLAENWLFSSTLVEEKPVLRDMWAVFLRNCSCQINSTDLRSYASKVRTKAAYLLQGCSSN]
# Evidence for and against this transcript:
# % of transcript supported by hints (any source): 0
# CDS exons: 0/12
# CDS introns: 0/11
# 5'UTR exons and introns: 0/1
# 3'UTR exons and introns: 0/1
# hint groups fully obeyed: 0
# incompatible hint groups: 0
# end gene g11130
Asue_scaffold9	AUGUSTUS	gene	10750209	10752938	.	-	.	ID=AsAag11130
Asue_scaffold9	AUGUSTUS	mRNA	10750209	10752938	.	-	.	ID=AsAag11130.t1;Parent=AsAag11130
Asue_scaffold9	AUGUSTUS	CDS	10750312	10750359	.	-	0	ID=AsAag11130.t1.cds;Parent=AsAag11130.t1
Asue_scaffold9	AUGUSTUS	CDS	10750465	10750686	.	-	0	ID=AsAag11130.t1.cds;Parent=AsAag11130.t1
Asue_scaffold9	AUGUSTUS	CDS	10750786	10750906	.	-	1	ID=AsAag11130.t1.cds;Parent=AsAag11130.t1
Asue_scaffold9	AUGUSTUS	CDS	10750996	10751187	.	-	1	ID=AsAag11130.t1.cds;Parent=AsAag11130.t1
Asue_scaffold9	AUGUSTUS	CDS	10751287	10751359	.	-	2	ID=AsAag11130.t1.cds;Parent=AsAag11130.t1
Asue_scaffold9	AUGUSTUS	CDS	10751455	10751572	.	-	0	ID=AsAag11130.t1.cds;Parent=AsAag11130.t1
Asue_scaffold9	AUGUSTUS	CDS	10751676	10751752	.	-	2	ID=AsAag11130.t1.cds;Parent=AsAag11130.t1
Asue_scaffold9	AUGUSTUS	CDS	10751838	10751942	.	-	2	ID=AsAag11130.t1.cds;Parent=AsAag11130.t1
Asue_scaffold9	AUGUSTUS	CDS	10752021	10752126	.	-	0	ID=AsAag11130.t1.cds;Parent=AsAag11130.t1
Asue_scaffold9	AUGUSTUS	CDS	10752208	10752270	.	-	0	ID=AsAag11130.t1.cds;Parent=AsAag11130.t1
Asue_scaffold9	AUGUSTUS	CDS	10752357	10752528	.	-	1	ID=AsAag11130.t1.cds;Parent=AsAag11130.t1
Asue_scaffold9	AUGUSTUS	CDS	10752766	10752839	.	-	0	ID=AsAag11130.t1.cds;Parent=AsAag11130.t1
Asue_scaffold9	AUGUSTUS	exon	10750312	10750359	.	-	.	ID=AsAag11130.t1.exon1;Parent=AsAag11130.t1
Asue_scaffold9	AUGUSTUS	exon	10750465	10750686	.	-	.	ID=AsAag11130.t1.exon2;Parent=AsAag11130.t1
Asue_scaffold9	AUGUSTUS	exon	10750786	10750906	.	-	.	ID=AsAag11130.t1.exon3;Parent=AsAag11130.t1
Asue_scaffold9	AUGUSTUS	exon	10750996	10751187	.	-	.	ID=AsAag11130.t1.exon4;Parent=AsAag11130.t1
Asue_scaffold9	AUGUSTUS	exon	10751287	10751359	.	-	.	ID=AsAag11130.t1.exon5;Parent=AsAag11130.t1
Asue_scaffold9	AUGUSTUS	exon	10751455	10751572	.	-	.	ID=AsAag11130.t1.exon6;Parent=AsAag11130.t1
Asue_scaffold9	AUGUSTUS	exon	10751676	10751752	.	-	.	ID=AsAag11130.t1.exon7;Parent=AsAag11130.t1
Asue_scaffold9	AUGUSTUS	exon	10751838	10751942	.	-	.	ID=AsAag11130.t1.exon8;Parent=AsAag11130.t1
Asue_scaffold9	AUGUSTUS	exon	10752021	10752126	.	-	.	ID=AsAag11130.t1.exon9;Parent=AsAag11130.t1
Asue_scaffold9	AUGUSTUS	exon	10752208	10752270	.	-	.	ID=AsAag11130.t1.exon10;Parent=AsAag11130.t1
Asue_scaffold9	AUGUSTUS	exon	10752357	10752528	.	-	.	ID=AsAag11130.t1.exon11;Parent=AsAag11130.t1
Asue_scaffold9	AUGUSTUS	exon	10752766	10752839	.	-	.	ID=AsAag11130.t1.exon12;Parent=AsAag11130.t1
###
# start gene g11131
# protein sequence = [MGNDETVRFLIHFFNGRWFMVFASFLIMACAGATYLFGTYSKDIKSTLGYDQTTLNLLGFFKDLGANVGVLSGLIAEV
# TPTWFVLTIGSAMNFVGYFMIWLTVTGKVAKPKVWQMCLYICIGANSQNFANTGALVTCVKNFPESRGVMLGLLKGYVGLSGAILTQLYFAIYGHDSK
# SLILLIAWLPAAVSLVFVYLIREKKVVRQRNELSVFYQFLYISIFLALFLMAMNIAEKQVHFSKAAYAASATICCVLLFVPLTVSVKQEIEVWNMKKL
# PIEEPSEVKVEKPKKELDLVQDKTAKVDGEGKETKSCFLTVFSPPPRGEDYTILQALLSTDMIILFVATFCGLGSSLTAVDNLGQIGESLGYPNHTVS
# SFVSLVSIWNYFGRVFSGFVSEYLLAKYKLPRPLMMTLVLLLSCAGHLLIAFPVPGSVYIASILMGFSFGAQLPLLFAIISELFGLKYYSTLFNCGQL
# ASPLGSYILNVRVTGMLYDREALKQLTARGLTRKDVKDLTCLGSQCYKLPFVILAAVTFFGALVSLGLAIRTREFYKGDIYKKFRESPESESDSRKAV
# EFVGK]
# Evidence for and against this transcript:
# % of transcript supported by hints (any source): 33.3
# CDS exons: 1/1
#      P:   1 
# CDS introns: 0/0
# 5'UTR exons and introns: 0/1
# 3'UTR exons and introns: 0/1
# hint groups fully obeyed: 0
# incompatible hint groups: 2
#      P:   2 (TRINITY_GG_26_c2072_g1_i1,AL4G22030.t1)
# end gene g11131
Asue_scaffold9	AUGUSTUS	gene	10755662	10757618	.	-	.	ID=AsAag11131
Asue_scaffold9	AUGUSTUS	mRNA	10755662	10757618	.	-	.	ID=AsAag11131.t1;Parent=AsAag11131
Asue_scaffold9	AUGUSTUS	CDS	10755721	10757442	.	-	0	ID=AsAag11131.t1.cds;Parent=AsAag11131.t1
Asue_scaffold9	AUGUSTUS	exon	10755721	10757442	.	-	.	ID=AsAag11131.t1.exon1;Parent=AsAag11131.t1
###
# start gene g11132
# protein sequence = [MFESKLHDHKLGFAPQNPNIRTDVFNNLKIYVYDLPSKFNKDWLANDRCSNHLFAAEVALHKALLSLERDVRTEDPYE
# ADFFFVPVYVSCNFSTINGFPAIGHARTLINDAIKLVSTQYPFWNRNNGSDHVFTATHDFGSCFHTMEDRAIADGVPKILRNSIVLQTFGVTYNHPCQ
# EVENVVIPPYISPESLHKTQKNIPVTKERDIWVFFRGKMELHPKNISGRFYSKRVRTNIWRSYGGDRRFYLQRQRFAGYQSEIARSVFCLCPLGWAPW
# SPRLVESVALGCVPVVIADGIRLPFPSAVRWPDISLTVAERDVGKLGEILEHVAATNLSVIQRNLEDPSVRRALMFNVPSREGDATWQVLEALSKKLN
# RSVRRSNSFL]
# Evidence for and against this transcript:
# % of transcript supported by hints (any source): 77.8
# CDS exons: 4/4
#      P:   4 
# CDS introns: 3/3
#      E:   3 
#      P:   3 
# 5'UTR exons and introns: 0/1
# 3'UTR exons and introns: 0/1
# hint groups fully obeyed: 7
#      E:   3 
#      P:   4 
# incompatible hint groups: 5
#      P:   5 (AL4G22040.t1,TRINITY_GG_26_c116_g1_i1)
# end gene g11132
Asue_scaffold9	AUGUSTUS	gene	10764803	10766875	.	+	.	ID=AsAag11132
Asue_scaffold9	AUGUSTUS	mRNA	10764803	10766875	.	+	.	ID=AsAag11132.t1;Parent=AsAag11132
Asue_scaffold9	AUGUSTUS	CDS	10765285	10765351	.	+	0	ID=AsAag11132.t1.cds;Parent=AsAag11132.t1
Asue_scaffold9	AUGUSTUS	CDS	10765544	10765911	.	+	2	ID=AsAag11132.t1.cds;Parent=AsAag11132.t1
Asue_scaffold9	AUGUSTUS	CDS	10765979	10766229	.	+	0	ID=AsAag11132.t1.cds;Parent=AsAag11132.t1
Asue_scaffold9	AUGUSTUS	CDS	10766325	10766787	.	+	1	ID=AsAag11132.t1.cds;Parent=AsAag11132.t1
Asue_scaffold9	AUGUSTUS	exon	10765285	10765351	.	+	.	ID=AsAag11132.t1.exon1;Parent=AsAag11132.t1
Asue_scaffold9	AUGUSTUS	exon	10765544	10765911	.	+	.	ID=AsAag11132.t1.exon2;Parent=AsAag11132.t1
Asue_scaffold9	AUGUSTUS	exon	10765979	10766229	.	+	.	ID=AsAag11132.t1.exon3;Parent=AsAag11132.t1
Asue_scaffold9	AUGUSTUS	exon	10766325	10766787	.	+	.	ID=AsAag11132.t1.exon4;Parent=AsAag11132.t1
###
# start gene g11133
# protein sequence = [MEATETVLCSLLAVDLTDYCYRVCSRCQRVLPSDNNGLASSSFCNFCKSKEPKLLYRILMSIATDTSVKTVICFDRAA
# TVLFGCSADEFFHFTKLNPLAASMVNQVFDGEMLRMTLTRPHNRNAQHMRVTSIVPLRSGFQPAIVTLTHICTKNASLGNCSTTNHSS]
# Evidence for and against this transcript:
# % of transcript supported by hints (any source): 71.4
# CDS exons: 3/3
#      P:   3 
# CDS introns: 2/2
#      P:   2 
# 5'UTR exons and introns: 0/1
# 3'UTR exons and introns: 0/1
# hint groups fully obeyed: 0
# incompatible hint groups: 1
#      P:   1 (AL4G22050.t1)
# end gene g11133
Asue_scaffold9	AUGUSTUS	gene	10770192	10771468	.	-	.	ID=AsAag11133
Asue_scaffold9	AUGUSTUS	mRNA	10770192	10771468	.	-	.	ID=AsAag11133.t1;Parent=AsAag11133
Asue_scaffold9	AUGUSTUS	CDS	10770373	10770575	.	-	2	ID=AsAag11133.t1.cds;Parent=AsAag11133.t1
Asue_scaffold9	AUGUSTUS	CDS	10770675	10770795	.	-	0	ID=AsAag11133.t1.cds;Parent=AsAag11133.t1
Asue_scaffold9	AUGUSTUS	CDS	10771237	10771413	.	-	0	ID=AsAag11133.t1.cds;Parent=AsAag11133.t1
Asue_scaffold9	AUGUSTUS	exon	10770373	10770575	.	-	.	ID=AsAag11133.t1.exon1;Parent=AsAag11133.t1
Asue_scaffold9	AUGUSTUS	exon	10770675	10770795	.	-	.	ID=AsAag11133.t1.exon2;Parent=AsAag11133.t1
Asue_scaffold9	AUGUSTUS	exon	10771237	10771413	.	-	.	ID=AsAag11133.t1.exon3;Parent=AsAag11133.t1
###
# start gene g11134
# protein sequence = [MNSQITILFFFSILCLSQISNSSPLKPHPLPILPLPSSQQLQWQLGSMAMFLHFGPNTFTNSEWGTGKANPSVXXXXX
# XXXXXWVQIAKDSGFSRVILTAKHHDGFCLWPSEYTDYSVKSSSWRNGTGDVVAELAAAAAEAGIGLGLYLSPWDRHDQSYGKTLEYNEFYLSQMTEL
# LTKYGEIKEVWLDGAKGEGEKDMEYFFDTWFSLIHQLQPKAVIFSDAGPDVRWIGDEAGLAGSTCWSLFNRTNAKIGDTDPLYSQEGDKFGQDWVPAE
# CDVSIRPGWFWHALESPKPAVQLLDIYYNSVGRNCLFLLNVPPNSSGLISEQDIKVLEEFREMTHSIFSNNLARKALVNSSSIRGGQSSQFGPKNVLE
# EGLDKYWAPEENQKEWVLYLEFKDPVSFNVLEIREPIQMGQRIASFHLETQKIGSGKWERVVSGTTVGNKRLLRFLKVESRSLKLVVDKARTDPLISY
# LGIYMDKFSVSSRRNTTKITITRTLKEEQQLHDL]
# Evidence for and against this transcript:
# % of transcript supported by hints (any source): 71.4
# CDS exons: 3/3
#      P:   3 
# CDS introns: 2/2
#      E:   2 
#      P:   2 
# 5'UTR exons and introns: 0/1
# 3'UTR exons and introns: 0/1
# hint groups fully obeyed: 4
#      E:   2 
#      P:   2 
# incompatible hint groups: 3
#      P:   3 (TRINITY_GG_26_c351_g1_i2,AL4G22060.t1)
# end gene g11134
Asue_scaffold9	AUGUSTUS	gene	10771542	10773348	.	-	.	ID=AsAag11134
Asue_scaffold9	AUGUSTUS	mRNA	10771542	10773348	.	-	.	ID=AsAag11134.t1;Parent=AsAag11134
Asue_scaffold9	AUGUSTUS	CDS	10771648	10772389	.	-	1	ID=AsAag11134.t1.cds;Parent=AsAag11134.t1
Asue_scaffold9	AUGUSTUS	CDS	10772472	10772708	.	-	1	ID=AsAag11134.t1.cds;Parent=AsAag11134.t1
Asue_scaffold9	AUGUSTUS	CDS	10772789	10773324	.	-	0	ID=AsAag11134.t1.cds;Parent=AsAag11134.t1
Asue_scaffold9	AUGUSTUS	exon	10771648	10772389	.	-	.	ID=AsAag11134.t1.exon1;Parent=AsAag11134.t1
Asue_scaffold9	AUGUSTUS	exon	10772472	10772708	.	-	.	ID=AsAag11134.t1.exon2;Parent=AsAag11134.t1
Asue_scaffold9	AUGUSTUS	exon	10772789	10773324	.	-	.	ID=AsAag11134.t1.exon3;Parent=AsAag11134.t1
###
# start gene g11135
# protein sequence = [MEDVVCECYHGDVKEEKKKKQNSTTTPVTVVLKVDFHCDGCIARIVRLSRRLEGVETVRADPVSNKLTLIGFMMDPVK
# VAEKLQKKSKKKVELVSPKPNKDTKEKNEKKANDKTQTVVAVTTVVLKLNCSCDGCIKRIYKTVYKTKGVYQVKMDREKETVTVIGAMDIKSVTENLK
# RKLKKTVQVVPEKKKKKDKDNSEGITKVGSPGQPGYGCNHGLGPYRFMEGPMNGFFSEEDQSFCSIM]
# Evidence for and against this transcript:
# % of transcript supported by hints (any source): 0
# CDS exons: 0/4
# CDS introns: 0/3
# 5'UTR exons and introns: 0/3
# 3'UTR exons and introns: 0/1
# hint groups fully obeyed: 0
# incompatible hint groups: 0
# end gene g11135
Asue_scaffold9	AUGUSTUS	gene	10774713	10776732	.	+	.	ID=AsAag11135
Asue_scaffold9	AUGUSTUS	mRNA	10774713	10776732	.	+	.	ID=AsAag11135.t1;Parent=AsAag11135
Asue_scaffold9	AUGUSTUS	CDS	10774983	10775142	.	+	0	ID=AsAag11135.t1.cds;Parent=AsAag11135.t1
Asue_scaffold9	AUGUSTUS	CDS	10775622	10775812	.	+	2	ID=AsAag11135.t1.cds;Parent=AsAag11135.t1
Asue_scaffold9	AUGUSTUS	CDS	10776082	10776169	.	+	0	ID=AsAag11135.t1.cds;Parent=AsAag11135.t1
Asue_scaffold9	AUGUSTUS	CDS	10776289	10776581	.	+	2	ID=AsAag11135.t1.cds;Parent=AsAag11135.t1
Asue_scaffold9	AUGUSTUS	exon	10774983	10775142	.	+	.	ID=AsAag11135.t1.exon1;Parent=AsAag11135.t1
Asue_scaffold9	AUGUSTUS	exon	10775622	10775812	.	+	.	ID=AsAag11135.t1.exon2;Parent=AsAag11135.t1
Asue_scaffold9	AUGUSTUS	exon	10776082	10776169	.	+	.	ID=AsAag11135.t1.exon3;Parent=AsAag11135.t1
Asue_scaffold9	AUGUSTUS	exon	10776289	10776581	.	+	.	ID=AsAag11135.t1.exon4;Parent=AsAag11135.t1
###
# start gene g11136
# protein sequence = [MTRQRMITVESPKKKMGGIVKLKNVVERLVQIKGFSSAKKPCPEEYGRDCVPKDVKEGHFAVIAVDGYHEPTQRFVVP
# LMFLEHPMFRKLLEQAEEEYGFYHDGALMVPCRPSHLRMILTEQWC]
# Evidence for and against this transcript:
# % of transcript supported by hints (any source): 33.3
# CDS exons: 1/1
#      P:   1 
# CDS introns: 0/0
# 5'UTR exons and introns: 0/1
# 3'UTR exons and introns: 0/1
# hint groups fully obeyed: 0
# incompatible hint groups: 2
#      P:   2 (TRINITY_GG_26_c23_g1_i1,AL4G22080.t1)
# end gene g11136
Asue_scaffold9	AUGUSTUS	gene	10781713	10782333	.	+	.	ID=AsAag11136
Asue_scaffold9	AUGUSTUS	mRNA	10781713	10782333	.	+	.	ID=AsAag11136.t1;Parent=AsAag11136
Asue_scaffold9	AUGUSTUS	CDS	10781776	10782150	.	+	0	ID=AsAag11136.t1.cds;Parent=AsAag11136.t1
Asue_scaffold9	AUGUSTUS	exon	10781776	10782150	.	+	.	ID=AsAag11136.t1.exon1;Parent=AsAag11136.t1
###
# start gene g11137
# protein sequence = [MADVKNPKKNHHGHHHLHALLIPYPFQGHVNPFVHLAIKLASQGITVTFVNTHYIHHQITNGSDGDIFAGVRSESGLD
# IRYATVSDGLPVGFDRSLNHDTYQSSLLHVFYAHVEELVASLVGGDGGVNVMIADTFFVWPSVVARKFGLVCVSFWTEAALVFSLYYHMDLLRIHGHF
# GAQETRRDLIDYIPGVAAINPKDTASYLQETDTSSVVHQIIFKAFEDVKKVDFVLCNTIQQFEDKTIKALNTKIPFYAIGPIIPFNNQTGSSSSSVTT
# SLWSESDCTQWLNTKPKSSVLYVSFGSYAHVTKKDLVEIAHGILLSKVNFVWVVRPDIVSSDETNPLPEGFETEAGDRGIVIPXXXXXXXXXXXXXXX
# XXXXXXXXXXXXXXXXXXXXXXXXXXXXXXXXXXXXXXXXXXXXXXXXXXXXFGRDEVGRNINRLMCGVSKEKIGRVKMSLEGAVRNSGSSSEMNLGL
# FIDGLLSKVGLSNGKA]
# Evidence for and against this transcript:
# % of transcript supported by hints (any source): 40
# CDS exons: 1/2
#      P:   1 
# CDS introns: 1/1
#      E:   1 
#      P:   1 
# 5'UTR exons and introns: 0/1
# 3'UTR exons and introns: 0/1
# hint groups fully obeyed: 1
#      E:   1 
# incompatible hint groups: 1
#      P:   1 (TRINITY_GG_26_c1033_g1_i4)
# end gene g11137
Asue_scaffold9	AUGUSTUS	gene	10789013	10791705	.	+	.	ID=AsAag11137
Asue_scaffold9	AUGUSTUS	mRNA	10789013	10791705	.	+	.	ID=AsAag11137.t1;Parent=AsAag11137
Asue_scaffold9	AUGUSTUS	CDS	10789065	10789602	.	+	0	ID=AsAag11137.t1.cds;Parent=AsAag11137.t1
Asue_scaffold9	AUGUSTUS	CDS	10790578	10791500	.	+	2	ID=AsAag11137.t1.cds;Parent=AsAag11137.t1
Asue_scaffold9	AUGUSTUS	exon	10789065	10789602	.	+	.	ID=AsAag11137.t1.exon1;Parent=AsAag11137.t1
Asue_scaffold9	AUGUSTUS	exon	10790578	10791500	.	+	.	ID=AsAag11137.t1.exon2;Parent=AsAag11137.t1
###
# start gene g11138
# protein sequence = [MEEIQSQPDLYRSSSSSASSPTSRVPSSHFFYVRKPGSLRQPISFEDSPEWEDTPDVDLRMEDEANGGDSINDATTTP
# VSPSLSKMNSGSMASPPVPEGGAGVVRKIAGASIAWKDLTVTMKGKRKYSDKVVKSSNGYAFPGTMTVIMGPAKSGKSTLLRALAGRLPPSAKMYGEV
# FVNGSKSHMPYGSYGFVERETQLIGSLTVREFLYYSALLQLPGFLFQKRSVVEDAIQAMSLSDYANKLIGGHCYMKGLRSGERRRVSIARELVMRPHI
# LFIDEPLYHLDSVSALLMMVTLKKLASMGCTLVFTIYQSSTEVFGLFDRICLLSNGNTLFFGETLACLQHFSNAGFPCPIMQSPSDHFLRAINTDFDR
# IIAMCKNWQDDNGDFSAVNMDTAVAIRTLEATYKSSADADSVETMILKLTEREGTQLKSKGKAGAATRVAVLTWRSLLVMSREWKYYWLRLILYMILT
# LSIGTLYSGLGHSLSSVATRVAAVFVFVSFASLLGIAGIPSLLKEIKIYRSEASNQHSGAFVFLLGQFLGSIPFLFLMSISSSLVFYFMVGLRDDFSL
# LMYFVLNFFMCLLVNEGLMLSIACIWRDVYWSTLTLISVHVIMMLAAGHFRIRNALPKPVWTYPFAYISFHTYSIEGLLENEYLGEVFAVGEVRSISG
# YQAIQGNYQISPDTNSKWRNMLVLLAMAFGYRLLVYVLLRFGLNKNVSGCLLLSHKKNNSSR]
# Evidence for and against this transcript:
# % of transcript supported by hints (any source): 84
# CDS exons: 11/11
#      P:  11 
# CDS introns: 10/10
#      E:   2 
#      P:  10 
# 5'UTR exons and introns: 0/3
# 3'UTR exons and introns: 0/1
# hint groups fully obeyed: 13
#      E:   2 
#      P:  11 
# incompatible hint groups: 12
#      P:  12 (TRINITY_GG_26_c1442_g1_i1,AL4G22110.t1)
# end gene g11138
Asue_scaffold9	AUGUSTUS	gene	10792088	10796038	.	-	.	ID=AsAag11138
Asue_scaffold9	AUGUSTUS	mRNA	10792088	10796038	.	-	.	ID=AsAag11138.t1;Parent=AsAag11138
Asue_scaffold9	AUGUSTUS	CDS	10792217	10792471	.	-	0	ID=AsAag11138.t1.cds;Parent=AsAag11138.t1
Asue_scaffold9	AUGUSTUS	CDS	10792542	10792649	.	-	0	ID=AsAag11138.t1.cds;Parent=AsAag11138.t1
Asue_scaffold9	AUGUSTUS	CDS	10793024	10793296	.	-	0	ID=AsAag11138.t1.cds;Parent=AsAag11138.t1
Asue_scaffold9	AUGUSTUS	CDS	10793386	10793472	.	-	0	ID=AsAag11138.t1.cds;Parent=AsAag11138.t1
Asue_scaffold9	AUGUSTUS	CDS	10793557	10793748	.	-	0	ID=AsAag11138.t1.cds;Parent=AsAag11138.t1
Asue_scaffold9	AUGUSTUS	CDS	10793854	10793982	.	-	0	ID=AsAag11138.t1.cds;Parent=AsAag11138.t1
Asue_scaffold9	AUGUSTUS	CDS	10794080	10794193	.	-	0	ID=AsAag11138.t1.cds;Parent=AsAag11138.t1
Asue_scaffold9	AUGUSTUS	CDS	10794287	10794458	.	-	1	ID=AsAag11138.t1.cds;Parent=AsAag11138.t1
Asue_scaffold9	AUGUSTUS	CDS	10794552	10794838	.	-	0	ID=AsAag11138.t1.cds;Parent=AsAag11138.t1
Asue_scaffold9	AUGUSTUS	CDS	10794923	10795002	.	-	2	ID=AsAag11138.t1.cds;Parent=AsAag11138.t1
Asue_scaffold9	AUGUSTUS	CDS	10795083	10795572	.	-	0	ID=AsAag11138.t1.cds;Parent=AsAag11138.t1
Asue_scaffold9	AUGUSTUS	exon	10792217	10792471	.	-	.	ID=AsAag11138.t1.exon1;Parent=AsAag11138.t1
Asue_scaffold9	AUGUSTUS	exon	10792542	10792649	.	-	.	ID=AsAag11138.t1.exon2;Parent=AsAag11138.t1
Asue_scaffold9	AUGUSTUS	exon	10793024	10793296	.	-	.	ID=AsAag11138.t1.exon3;Parent=AsAag11138.t1
Asue_scaffold9	AUGUSTUS	exon	10793386	10793472	.	-	.	ID=AsAag11138.t1.exon4;Parent=AsAag11138.t1
Asue_scaffold9	AUGUSTUS	exon	10793557	10793748	.	-	.	ID=AsAag11138.t1.exon5;Parent=AsAag11138.t1
Asue_scaffold9	AUGUSTUS	exon	10793854	10793982	.	-	.	ID=AsAag11138.t1.exon6;Parent=AsAag11138.t1
Asue_scaffold9	AUGUSTUS	exon	10794080	10794193	.	-	.	ID=AsAag11138.t1.exon7;Parent=AsAag11138.t1
Asue_scaffold9	AUGUSTUS	exon	10794287	10794458	.	-	.	ID=AsAag11138.t1.exon8;Parent=AsAag11138.t1
Asue_scaffold9	AUGUSTUS	exon	10794552	10794838	.	-	.	ID=AsAag11138.t1.exon9;Parent=AsAag11138.t1
Asue_scaffold9	AUGUSTUS	exon	10794923	10795002	.	-	.	ID=AsAag11138.t1.exon10;Parent=AsAag11138.t1
Asue_scaffold9	AUGUSTUS	exon	10795083	10795572	.	-	.	ID=AsAag11138.t1.exon11;Parent=AsAag11138.t1
###
# start gene g11139
# protein sequence = [MNSQNPDDHEDTTVVGFEVPISPVSSYNNMYSATEDETRDPPAVPPHLQHSLLGNPGSMDLAYAPQNVVLNHVYIENR
# DAPRSVVALGFSHRFRSKFVTVVIYKPVQRRGNANV]
# Evidence for and against this transcript:
# % of transcript supported by hints (any source): 22.2
# CDS exons: 0/2
# CDS introns: 1/1
#      E:   1 
# 5'UTR exons and introns: 1/5
#      E:   1 
# 3'UTR exons and introns: 0/1
# hint groups fully obeyed: 2
#      E:   2 
# incompatible hint groups: 0
# end gene g11139
Asue_scaffold9	AUGUSTUS	gene	10813240	10815268	.	+	.	ID=AsAag11139
Asue_scaffold9	AUGUSTUS	mRNA	10813240	10815268	.	+	.	ID=AsAag11139.t1;Parent=AsAag11139
Asue_scaffold9	AUGUSTUS	CDS	10814574	10814600	.	+	0	ID=AsAag11139.t1.cds;Parent=AsAag11139.t1
Asue_scaffold9	AUGUSTUS	CDS	10814703	10815020	.	+	0	ID=AsAag11139.t1.cds;Parent=AsAag11139.t1
Asue_scaffold9	AUGUSTUS	exon	10814574	10814600	.	+	.	ID=AsAag11139.t1.exon1;Parent=AsAag11139.t1
Asue_scaffold9	AUGUSTUS	exon	10814703	10815020	.	+	.	ID=AsAag11139.t1.exon2;Parent=AsAag11139.t1
###
# start gene g11140
# protein sequence = [MLHDNMLFIVIFXXXXXXXXXXXXXXXYSPACKLLFLILTIACKIETQVKCLKFNFSKFNGDSDLYLNYSDIAFEALQ
# VTPEARGAPITNLSGRTVYKDHFRLWRKGKKSTFNTTFVINIQNQTEFGGEGLAFVLTPEKNVPQNSSGMWLGLMNERTNGTRESRIVAVEFDTRKSH
# PDDLDGNHVGLNVNNINSVVQESLSSRGITINSSIDFTAHVRYDGKNLSVYVSRNPEVHDQRNLVFSWPIDLSAYLPENVYIGFTASTSDFTQLNCVK
# SWSFEGLEENESNYKNSIVNWLWELYRNGTIMDAADPRMGSLFDEEEMKSVLLLGLACCHPNPNLRPSMKNVLKVLTGETSPPDVPTERPAFVWPVMP
# PSFGVVDYSLTGSQDITLTELTGR]
# Evidence for and against this transcript:
# % of transcript supported by hints (any source): 0
# CDS exons: 0/2
# CDS introns: 0/1
# 5'UTR exons and introns: 0/3
# 3'UTR exons and introns: 0/1
# hint groups fully obeyed: 0
# incompatible hint groups: 1
#      P:   1 (TRINITY_GG_26_c1799_g1_i1)
# end gene g11140
Asue_scaffold9	AUGUSTUS	gene	10830740	10838968	.	+	.	ID=AsAag11140
Asue_scaffold9	AUGUSTUS	mRNA	10830740	10838968	.	+	.	ID=AsAag11140.t1;Parent=AsAag11140
Asue_scaffold9	AUGUSTUS	CDS	10836681	10837526	.	+	0	ID=AsAag11140.t1.cds;Parent=AsAag11140.t1
Asue_scaffold9	AUGUSTUS	CDS	10838367	10838711	.	+	0	ID=AsAag11140.t1.cds;Parent=AsAag11140.t1
Asue_scaffold9	AUGUSTUS	exon	10836681	10837526	.	+	.	ID=AsAag11140.t1.exon1;Parent=AsAag11140.t1
Asue_scaffold9	AUGUSTUS	exon	10838367	10838711	.	+	.	ID=AsAag11140.t1.exon2;Parent=AsAag11140.t1
###
# start gene g11141
# protein sequence = [MTLQSFLKTLKTAKQTYPFSIYKLLLNSSSINQTLDSPENPLSDLNLSTLRRILSDPDVKSWKCIFLFNFILENPSLF
# SFKPDLRTHLSLTSRVLSERRFSDAKDLLKPVAIDEILRYPFKVIVSSFVDECGCETRVVSRFFNSMIMVYSDNGKFDEVVEVFEYMKKNEVKIDEKT
# CTLHLLNLKKCDQMELARDFFRLMVESGLDVVSVYALTVVVSALCCNGEITRGRELVEEIVLVKGIKPNIVTFKSMIDCCVKRWDFEELDLILKLMEK
# ESVTLDLDSYKVLIDGFTSYGKLEEAERLVSTMHDKKLKVETYLYNLIMNGYCRFGLVEKAFELHSEMSSRGATPNKDTYWVLMNGLCKAGKVCEAMS
# LLNELRVNEFEIDEAMYIILTEGCYRVGMIDKSLEMVAEMIREGFIPDATICERLADALFEVNRKEAQMMVTFVVKSGVKPKSCSEFGPK]
# Evidence for and against this transcript:
# % of transcript supported by hints (any source): 33.3
# CDS exons: 1/1
#      P:   1 
# CDS introns: 0/0
# 5'UTR exons and introns: 0/1
# 3'UTR exons and introns: 0/1
# hint groups fully obeyed: 0
# incompatible hint groups: 1
#      P:   1 (AL4G22170.t1)
# end gene g11141
Asue_scaffold9	AUGUSTUS	gene	10839550	10841256	.	+	.	ID=AsAag11141
Asue_scaffold9	AUGUSTUS	mRNA	10839550	10841256	.	+	.	ID=AsAag11141.t1;Parent=AsAag11141
Asue_scaffold9	AUGUSTUS	CDS	10839607	10840995	.	+	0	ID=AsAag11141.t1.cds;Parent=AsAag11141.t1
Asue_scaffold9	AUGUSTUS	exon	10839607	10840995	.	+	.	ID=AsAag11141.t1.exon1;Parent=AsAag11141.t1
###
# start gene g11142
# protein sequence = [MSLATTMIAIFLQIITYFLFTTTASSPHGFTIDLIHRRSNASSSRVSNTQAGSPYADTVFDTYEYLMKLQIGTPPFEI
# EAILDTGSELIWTQCLPCLHCYDQKAPIFDPSKSSTFKEPRCKTPDQSCPYKIVYDDKSYTQGTLATETVTIHSTSGVPFVMPETIIGCSRNNSGSGF
# RPSSSGIVGLSRGSLSLISQMGGAYPGFISYCFAGKGTSTINFGANAIVAGDGVVSTTMFAKTAKRGHYYLNLDAVSVGDTRIETVGTPFHALNGNIV
# IDSGTHLTYFPVSYGNLVRKAVERVVTADRVADPSRNDMLCYYSNTIEIFPVITMHFSGGADLVLDRYNMYLELNRGGVFCLAIICNNPTQVAIFGNR
# GQNNLLVGYDSSSQLVSFKPTNCSALWN]
# Evidence for and against this transcript:
# % of transcript supported by hints (any source): 33.3
# CDS exons: 1/1
#      P:   1 
# CDS introns: 0/0
# 5'UTR exons and introns: 0/1
# 3'UTR exons and introns: 0/1
# hint groups fully obeyed: 0
# incompatible hint groups: 1
#      P:   1 (AL4G22180.t1)
# end gene g11142
Asue_scaffold9	AUGUSTUS	gene	10842500	10844006	.	+	.	ID=AsAag11142
Asue_scaffold9	AUGUSTUS	mRNA	10842500	10844006	.	+	.	ID=AsAag11142.t1;Parent=AsAag11142
Asue_scaffold9	AUGUSTUS	CDS	10842614	10843816	.	+	0	ID=AsAag11142.t1.cds;Parent=AsAag11142.t1
Asue_scaffold9	AUGUSTUS	exon	10842614	10843816	.	+	.	ID=AsAag11142.t1.exon1;Parent=AsAag11142.t1
###
# start gene g11143
# protein sequence = [MSLATTMIVLFLQIFTCFLFTTTTSSPHGFTIDLIHRRSNAYSSQVSDTQLGSPYANTVFDSSMYLMKLQVGTPPYEI
# EAVLDTGSELIWTQCLPCLHCYDQNAPIFDPSKSSTFKEKRCDTHDHSCPYEIVYNDKSYTKGTLATETVTIHSTSGEPFVMAETIIGCGRNNSVFSP
# SFSGIVGLNWGSLSLITQMGGAYPGLISYCFAGKGTSKINFGANAIVAGDGVVSTTMFVTTAKPGFYYLNLDAVSVGDTRIETLGTPFHALEGNIVID
# SGSTYTYLPGSFCNLVREAVEYVVPAVRAADPMDNDMLCYYSDTIDIFPVITMHFSGGADLVLDKYNMYFELNRGGVFCLAIICNNPPQEAIFGNRAQ
# NNFLVGYDSSSLLVSFSPTDCSALWN]
# Evidence for and against this transcript:
# % of transcript supported by hints (any source): 0
# CDS exons: 0/1
# CDS introns: 0/0
# 5'UTR exons and introns: 0/1
# 3'UTR exons and introns: 0/1
# hint groups fully obeyed: 0
# incompatible hint groups: 0
# end gene g11143
Asue_scaffold9	AUGUSTUS	gene	10846090	10847540	.	+	.	ID=AsAag11143
Asue_scaffold9	AUGUSTUS	mRNA	10846090	10847540	.	+	.	ID=AsAag11143.t1;Parent=AsAag11143
Asue_scaffold9	AUGUSTUS	CDS	10846129	10847325	.	+	0	ID=AsAag11143.t1.cds;Parent=AsAag11143.t1
Asue_scaffold9	AUGUSTUS	exon	10846129	10847325	.	+	.	ID=AsAag11143.t1.exon1;Parent=AsAag11143.t1
###
# start gene g11144
# protein sequence = [MLSLTRRVFHFLIYRNSPRPLHFSIGGSDPTTAAPPHVVSSAPVVTTNTHSMIKRGKSSFVKPKKPICLTPPPPLAYL
# SLILKHKFEATGNLVRYKAWLVANEKSQHLGVDCDETIITVVKPTTIRADLGVATAKDWSLHKLDLPVFRENIKSDHVCLLHRSLYGLKQAPRAWYNR
# FETYARRVGFIQSVMDTSLFVMTQDTDIAYLLLYVDDISLMASSSALLDSVIASHHLEFAMTDLSPLHHLLGISVTCNA]
# Evidence for and against this transcript:
# % of transcript supported by hints (any source): 0
# CDS exons: 0/3
# CDS introns: 0/2
# 5'UTR exons and introns: 0/1
# 3'UTR exons and introns: 0/1
# hint groups fully obeyed: 0
# incompatible hint groups: 0
# end gene g11144
Asue_scaffold9	AUGUSTUS	gene	10848881	10850155	.	-	.	ID=AsAag11144
Asue_scaffold9	AUGUSTUS	mRNA	10848881	10850155	.	-	.	ID=AsAag11144.t1;Parent=AsAag11144
Asue_scaffold9	AUGUSTUS	CDS	10849055	10849393	.	-	0	ID=AsAag11144.t1.cds;Parent=AsAag11144.t1
Asue_scaffold9	AUGUSTUS	CDS	10849491	10849671	.	-	1	ID=AsAag11144.t1.cds;Parent=AsAag11144.t1
Asue_scaffold9	AUGUSTUS	CDS	10849800	10850047	.	-	0	ID=AsAag11144.t1.cds;Parent=AsAag11144.t1
Asue_scaffold9	AUGUSTUS	exon	10849055	10849393	.	-	.	ID=AsAag11144.t1.exon1;Parent=AsAag11144.t1
Asue_scaffold9	AUGUSTUS	exon	10849491	10849671	.	-	.	ID=AsAag11144.t1.exon2;Parent=AsAag11144.t1
Asue_scaffold9	AUGUSTUS	exon	10849800	10850047	.	-	.	ID=AsAag11144.t1.exon3;Parent=AsAag11144.t1
###
# start gene g11145
# protein sequence = [MSLATTKIAIFLQISLTYFLFTTTASSPHGFTIDLIHRRSNASSSRLSNTQLGSPYADTVFDTYEYLMKLQIGTPPFE
# IEAALDTGSELIWTQCLPCLHCYDQNAPIFDPSKSSTFKEKRCNTHDHSCSYEIVYADKSYTKGTLATETVTIHSTSGEPFVMPETIIGCGGNNSGFR
# PSYSGIVGLTRGSLSLISQMGGAYPGFISYCFAGKGTSKINFGANAIVAGDGVVSTSMFVMTAKPGFYYLNLDAVSVGNTRIETQGTPFHSLKGNIVI
# DSGTPLTYFPVSYCNRVRKAVKRVVTANRVADPSRNDMLCYYSNTIEIFPVITMHFSGGADLVLDKYNMYMELNRGGVFCLAIICNNPTQVAIFGNRA
# QNNFLVGYDSSSLLVSFSPTDCSALWN]
# Evidence for and against this transcript:
# % of transcript supported by hints (any source): 0
# CDS exons: 0/1
# CDS introns: 0/0
# 5'UTR exons and introns: 0/1
# 3'UTR exons and introns: 0/1
# hint groups fully obeyed: 0
# incompatible hint groups: 0
# end gene g11145
Asue_scaffold9	AUGUSTUS	gene	10854710	10856099	.	+	.	ID=AsAag11145
Asue_scaffold9	AUGUSTUS	mRNA	10854710	10856099	.	+	.	ID=AsAag11145.t1;Parent=AsAag11145
Asue_scaffold9	AUGUSTUS	CDS	10854742	10855941	.	+	0	ID=AsAag11145.t1.cds;Parent=AsAag11145.t1
Asue_scaffold9	AUGUSTUS	exon	10854742	10855941	.	+	.	ID=AsAag11145.t1.exon1;Parent=AsAag11145.t1
###
# start gene g11146
# protein sequence = [MIVLFLQIITCFLFTTTASPPHGFTIDLIHRRSNASNSSRLSNTQLGSSPYADTVFDNSVYLMKLQVGTPPFEIEAVI
# DTGSEITWTQCLPCVHCYDQNAPIFDPSKSSTFKEKRCHDHSCPFEVDYFDKTYTKGTLATETVTIHSTSGEPFVMAETIIGCGRNNSWIRPSFGGFV
# GLNWGPLSLITQMGGEYPGLMSYCFAGNGTSKINFGTNAIVGGGGVVSTTMFVTTAKPGFYYLNLEAVSVGDTRIETLGTPFHALEGNIVIDSGTTLT
# YFPESYCNLVRQAVEHVVPAVPAADPTGNDLLCYYSNTIDIFPVITMHFSGGADLVLDKYNMYMELNRGGVFCLAIICNNPTQVAIFGNRAQNNFLVG
# YDSSSLLVSFSPTDCSALWN]
# Evidence for and against this transcript:
# % of transcript supported by hints (any source): 33.3
# CDS exons: 1/1
#      P:   1 
# CDS introns: 0/0
# 5'UTR exons and introns: 0/1
# 3'UTR exons and introns: 0/1
# hint groups fully obeyed: 0
# incompatible hint groups: 1
#      P:   1 (AL4G22190.t1)
# end gene g11146
Asue_scaffold9	AUGUSTUS	gene	10856970	10858310	.	+	.	ID=AsAag11146
Asue_scaffold9	AUGUSTUS	mRNA	10856970	10858310	.	+	.	ID=AsAag11146.t1;Parent=AsAag11146
Asue_scaffold9	AUGUSTUS	CDS	10857026	10858204	.	+	0	ID=AsAag11146.t1.cds;Parent=AsAag11146.t1
Asue_scaffold9	AUGUSTUS	exon	10857026	10858204	.	+	.	ID=AsAag11146.t1.exon1;Parent=AsAag11146.t1
###
# start gene g11147
# protein sequence = [MAKKRRPPRVHPLVSSKFARVLASSAVVLSSTSKPFSSAGALVSSLTSDIVDSAVPVETKRTLPSTPGVAPESAVVSE
# NSSTLVTPSLPGSSSSDKAILNYSSNCNLSHETMKNSSSPDLPWESKFKTSLRNLKQMSHPTFLEDGTPVVVAPPKVLLKAGEMWKGHIVAQFHGLYP
# PSTKIFSDLNPIWGRYGNITVRIISETVALIFIPSVATREWVFDIGFWQTGNCSCTVYPWSPEGISVIASGIVELLHTERSRLDPINIGTMKVKVVIQ
# LDKTLPSTVVVKDVQRNIARVAVEYPRPPPKCLNCGRYEVSHPTVILSPAADNDMNIRASHLDIVSSRLIKPRRGWSRSKNRARSIPPRIYEPTCLEK
# EKLKPVTSVGKGKEVILTSEVDITSPCLVKSNLSGNLVIHGSQESASLTLTTDLGKQPDNPFPLPPGWGAMYAKAQKKYKKFGITVSDQRVLESLFPS
# EASPRVEQIIIESSAFAFPFCVNNEGFFVGIFGA]
# Evidence for and against this transcript:
# % of transcript supported by hints (any source): 0
# CDS exons: 0/4
# CDS introns: 0/3
# 5'UTR exons and introns: 0/1
# 3'UTR exons and introns: 0/1
# hint groups fully obeyed: 0
# incompatible hint groups: 0
# end gene g11147
Asue_scaffold9	AUGUSTUS	gene	10861140	10863241	.	+	.	ID=AsAag11147
Asue_scaffold9	AUGUSTUS	mRNA	10861140	10863241	.	+	.	ID=AsAag11147.t1;Parent=AsAag11147
Asue_scaffold9	AUGUSTUS	CDS	10861191	10861415	.	+	0	ID=AsAag11147.t1.cds;Parent=AsAag11147.t1
Asue_scaffold9	AUGUSTUS	CDS	10861523	10862015	.	+	0	ID=AsAag11147.t1.cds;Parent=AsAag11147.t1
Asue_scaffold9	AUGUSTUS	CDS	10862100	10862318	.	+	2	ID=AsAag11147.t1.cds;Parent=AsAag11147.t1
Asue_scaffold9	AUGUSTUS	CDS	10862397	10862974	.	+	2	ID=AsAag11147.t1.cds;Parent=AsAag11147.t1
Asue_scaffold9	AUGUSTUS	exon	10861191	10861415	.	+	.	ID=AsAag11147.t1.exon1;Parent=AsAag11147.t1
Asue_scaffold9	AUGUSTUS	exon	10861523	10862015	.	+	.	ID=AsAag11147.t1.exon2;Parent=AsAag11147.t1
Asue_scaffold9	AUGUSTUS	exon	10862100	10862318	.	+	.	ID=AsAag11147.t1.exon3;Parent=AsAag11147.t1
Asue_scaffold9	AUGUSTUS	exon	10862397	10862974	.	+	.	ID=AsAag11147.t1.exon4;Parent=AsAag11147.t1
###
# start gene g11148
# protein sequence = [MASANALSSASVLCSSRQSKLGGGNQQQGQRVSYNKRTNRRFSVRANVKEIAFDQHSRAALQAGIDKLADCVGLTLGP
# RGRNVVLDEFGSPKVVNDGVTIARAIELPNAMENAGAALIREVASKTNDSAGDGTTTASILAREIIKHGLLSVTSGANPVSLKRGIDKTVQGLIEELQ
# KKARPVKGRDDIRAVASISAGNDDLIGSMIADAIDKVGPDGVLSIESSSSFETTVEVEEGMEIDRGYISPQFVTNPEKLLAEFENARVLITDQKITAI
# KDIIPILEKTTQLRAPLLIIAEDVTGEALATLVVNKLRGVLNVVAVKAPGFGERRKAMLQDIAILTGAEYLAMDMSLLVENATIDQLGIARKVTISKD
# STTLIADAASKDELQARIAQLKKELFETDSVYDSEKLAERIAKLSGGVAVIKVGAATETELEDRKLRIEDAKNATFAAIEEGIVPGGGAALVHLSTVI
# PAIKETFEDADERLGADIVQKALLSPAALIAQNAGVEGEVVVEKIMFSDWEQGYNAMTDTYENLFEAGVIDPAKVTRCALQNAASVAGMVLTTQAIVV
# DKPKPKXXXXXXXXXGLMV]
# Evidence for and against this transcript:
# % of transcript supported by hints (any source): 82.4
# CDS exons: 7/8
#      P:   7 
# CDS introns: 7/7
#      E:   7 
#      P:   7 
# 5'UTR exons and introns: 0/1
# 3'UTR exons and introns: 0/1
# hint groups fully obeyed: 16
#      E:   7 
#      P:   9 
# incompatible hint groups: 4
#      P:   4 (TRINITY_GG_26_c578_g1_i1)
# end gene g11148
Asue_scaffold9	AUGUSTUS	gene	10866702	10869615	.	-	.	ID=AsAag11148
Asue_scaffold9	AUGUSTUS	mRNA	10866702	10869615	.	-	.	ID=AsAag11148.t1;Parent=AsAag11148
Asue_scaffold9	AUGUSTUS	CDS	10866915	10867205	.	-	0	ID=AsAag11148.t1.cds;Parent=AsAag11148.t1
Asue_scaffold9	AUGUSTUS	CDS	10867302	10867753	.	-	2	ID=AsAag11148.t1.cds;Parent=AsAag11148.t1
Asue_scaffold9	AUGUSTUS	CDS	10867840	10868146	.	-	0	ID=AsAag11148.t1.cds;Parent=AsAag11148.t1
Asue_scaffold9	AUGUSTUS	CDS	10868237	10868382	.	-	2	ID=AsAag11148.t1.cds;Parent=AsAag11148.t1
Asue_scaffold9	AUGUSTUS	CDS	10868464	10868671	.	-	0	ID=AsAag11148.t1.cds;Parent=AsAag11148.t1
Asue_scaffold9	AUGUSTUS	CDS	10868756	10868877	.	-	2	ID=AsAag11148.t1.cds;Parent=AsAag11148.t1
Asue_scaffold9	AUGUSTUS	CDS	10868964	10869147	.	-	0	ID=AsAag11148.t1.cds;Parent=AsAag11148.t1
Asue_scaffold9	AUGUSTUS	CDS	10869457	10869510	.	-	0	ID=AsAag11148.t1.cds;Parent=AsAag11148.t1
Asue_scaffold9	AUGUSTUS	exon	10866915	10867205	.	-	.	ID=AsAag11148.t1.exon1;Parent=AsAag11148.t1
Asue_scaffold9	AUGUSTUS	exon	10867302	10867753	.	-	.	ID=AsAag11148.t1.exon2;Parent=AsAag11148.t1
Asue_scaffold9	AUGUSTUS	exon	10867840	10868146	.	-	.	ID=AsAag11148.t1.exon3;Parent=AsAag11148.t1
Asue_scaffold9	AUGUSTUS	exon	10868237	10868382	.	-	.	ID=AsAag11148.t1.exon4;Parent=AsAag11148.t1
Asue_scaffold9	AUGUSTUS	exon	10868464	10868671	.	-	.	ID=AsAag11148.t1.exon5;Parent=AsAag11148.t1
Asue_scaffold9	AUGUSTUS	exon	10868756	10868877	.	-	.	ID=AsAag11148.t1.exon6;Parent=AsAag11148.t1
Asue_scaffold9	AUGUSTUS	exon	10868964	10869147	.	-	.	ID=AsAag11148.t1.exon7;Parent=AsAag11148.t1
Asue_scaffold9	AUGUSTUS	exon	10869457	10869510	.	-	.	ID=AsAag11148.t1.exon8;Parent=AsAag11148.t1
###
# start gene g11149
# protein sequence = [MDMIKPELHVVQQIRRDKFRVEQMNDFPNTWXXXXXXXXXXXXXXPNNLDLIGILQNQISVPVQTDLYQDSTATFMNM
# PQSIHRDPHGSSNWRSSDLLQPSTVNCSAVNYGYDEAGIRPSNVGDLFSNHFNSRNQILDRPHYVGRDTIAQSSMTRRSEVSCLDDNQKGCVTVACSG
# TGNEILRSSYDQGSACGSYRGELEFLPRLENQSVAHNARQWNDEPLNVTAPSHTNKKCFPLSLSSGIPPSRDVGNAAVSPTMNIHGNLGPLGPFTGYA
# SILKSSRFLEPAQKMLEEFCISYASRIISRNESTSMXXXXXXXXNSSVFSSSYEPVEPKNRLKRAKLLFLQEEVCKWYKLYNHQLQTVMSSFNTVAGL
# RTATPYISLALKRTSRSFKALRTAISEHVKQISSHSSSSDNNGFQKKQRSLIGNNVGFESQQQHMWRPQRGLPEPAVAVLRAWLFDHFLHPYPTDSDK
# QMLATQTGLSRNQVSNWFINARVRLWKPMVEEIHTLETKAIKNQDASHNMEPSNRPNTVSSTPSHEQTLTDLSGTKRSRLEYMGMMGFNRGNVSLTLE
# LRRGVDNVIQAQTQTQDHQFGTGDQMFHDFVG]
# Evidence for and against this transcript:
# % of transcript supported by hints (any source): 0
# CDS exons: 0/4
# CDS introns: 0/3
# 5'UTR exons and introns: 0/1
# 3'UTR exons and introns: 0/1
# hint groups fully obeyed: 0
# incompatible hint groups: 0
# end gene g11149
Asue_scaffold9	AUGUSTUS	gene	10873790	10876381	.	+	.	ID=AsAag11149
Asue_scaffold9	AUGUSTUS	mRNA	10873790	10876381	.	+	.	ID=AsAag11149.t1;Parent=AsAag11149
Asue_scaffold9	AUGUSTUS	CDS	10873844	10874884	.	+	0	ID=AsAag11149.t1.cds;Parent=AsAag11149.t1
Asue_scaffold9	AUGUSTUS	CDS	10874984	10875330	.	+	0	ID=AsAag11149.t1.cds;Parent=AsAag11149.t1
Asue_scaffold9	AUGUSTUS	CDS	10875426	10875486	.	+	1	ID=AsAag11149.t1.cds;Parent=AsAag11149.t1
Asue_scaffold9	AUGUSTUS	CDS	10875910	10876263	.	+	0	ID=AsAag11149.t1.cds;Parent=AsAag11149.t1
Asue_scaffold9	AUGUSTUS	exon	10873844	10874884	.	+	.	ID=AsAag11149.t1.exon1;Parent=AsAag11149.t1
Asue_scaffold9	AUGUSTUS	exon	10874984	10875330	.	+	.	ID=AsAag11149.t1.exon2;Parent=AsAag11149.t1
Asue_scaffold9	AUGUSTUS	exon	10875426	10875486	.	+	.	ID=AsAag11149.t1.exon3;Parent=AsAag11149.t1
Asue_scaffold9	AUGUSTUS	exon	10875910	10876263	.	+	.	ID=AsAag11149.t1.exon4;Parent=AsAag11149.t1
###
# start gene g11150
# protein sequence = [MAKGTATGEFVVRTGCKRELQFVLKSQSEICGGESLGRTRGSRNLNGESRSVEVKKSIRGSGLKSGIKKMRFSKDEEV
# VMSDTVGVGLEEDEGKSDVVDVEETKGFVKDEGQEXXXXXXXXXXXXXMNEQPEKGSPEVTEAEKVCSIGGDSVIDREIVVACPAGLSVLEKMASRSC
# KVKLERGLVYAKPCXXXXXXXXXXXXXXXXXXXXEDHVNPEKDAVDSEDNCVGVSSSVACEMEEELHEQNNVEICLGLPSRSSQMSGHSLCLGLPSKS
# FQMSGLSQRVDKKAVNDTVAKPLRRFTRSLVKQESDSDNPNLGNNTEPADLGEVDMHANDVEMDDFQSPSVTTHNRRGRPKKFLRNFPAKLKEIFNCG
# ILEGLTVYYLRGAKVREAGTRGLKGVIKGSGVLCFCCACKGIQVVSTAMYEVHASSANKRPPEYILLESGFTLRDVMNACKETPLATLEEKLRVVVGP
# NLKKSCLCLNCQGPMIEPCDTKSLVVCKSCLESKEPEFHNSPSKGNGALNGSSRPSLDPKSILCRSKSSPRQSNRREQPTRKSTEPGVVPGTILSESK
# SSSIKSNSQGKLTRKDVRLHKLVFEDDILPDGTEVGYFVAGEKMLVGYKKGFGIHCSCCNKVVSPSSFEAHAGCASRRKPFQHIYTTNGVSLHELSVA
# LSMDQRFSIHENDDLCSICRDGGELLCCDTCPRSYHKVCASLSSLPSERWSCKYCVNMVEREKFVDSNLNAIAAGRVQGVDAIAEITNRCIRVVSSFG
# TELPSVCVLCRGHSFCRLGFNSRTVIICDQCEKEFHVGCLKEHNIADLKELPEEKWFCSVDCEKINTTLGNLIVCGEEKLSNNILNFIRKKEIPNEES
# CPDDNTTPDIRWRVLGGKLTSSDETKILLAKAVSILHERFDPISETGTRGDLIPAMVYGRQAKGQDFSGMYCTMLAVDEVIVSVGIFRVFGSELAELP
# LVATSKDCQGQGYFQCLFACIERLLGFLNVKHIVLPAADEAKSIWTDKFGFTKMTDEEVKEYRKDYSVMIFHGTSMLRKSVPAPSAPSKTEGSKEE]
# Evidence for and against this transcript:
# % of transcript supported by hints (any source): 94.9
# CDS exons: 19/19
#      P:  19 
# CDS introns: 18/18
#      E:  18 
#      P:  18 
# 5'UTR exons and introns: 0/1
# 3'UTR exons and introns: 0/1
# hint groups fully obeyed: 38
#      E:  18 
#      P:  20 
# incompatible hint groups: 21
#      P:  21 (AL4G22220.t1)
# end gene g11150
Asue_scaffold9	AUGUSTUS	gene	10883940	10890599	.	+	.	ID=AsAag11150
Asue_scaffold9	AUGUSTUS	mRNA	10883940	10890599	.	+	.	ID=AsAag11150.t1;Parent=AsAag11150
Asue_scaffold9	AUGUSTUS	CDS	10884397	10885554	.	+	0	ID=AsAag11150.t1.cds;Parent=AsAag11150.t1
Asue_scaffold9	AUGUSTUS	CDS	10885633	10885719	.	+	0	ID=AsAag11150.t1.cds;Parent=AsAag11150.t1
Asue_scaffold9	AUGUSTUS	CDS	10885810	10886011	.	+	0	ID=AsAag11150.t1.cds;Parent=AsAag11150.t1
Asue_scaffold9	AUGUSTUS	CDS	10886117	10886231	.	+	2	ID=AsAag11150.t1.cds;Parent=AsAag11150.t1
Asue_scaffold9	AUGUSTUS	CDS	10886566	10886658	.	+	1	ID=AsAag11150.t1.cds;Parent=AsAag11150.t1
Asue_scaffold9	AUGUSTUS	CDS	10886878	10886970	.	+	1	ID=AsAag11150.t1.cds;Parent=AsAag11150.t1
Asue_scaffold9	AUGUSTUS	CDS	10887108	10887189	.	+	1	ID=AsAag11150.t1.cds;Parent=AsAag11150.t1
Asue_scaffold9	AUGUSTUS	CDS	10887271	10887330	.	+	0	ID=AsAag11150.t1.cds;Parent=AsAag11150.t1
Asue_scaffold9	AUGUSTUS	CDS	10887418	10887470	.	+	0	ID=AsAag11150.t1.cds;Parent=AsAag11150.t1
Asue_scaffold9	AUGUSTUS	CDS	10887862	10888028	.	+	1	ID=AsAag11150.t1.cds;Parent=AsAag11150.t1
Asue_scaffold9	AUGUSTUS	CDS	10888145	10888358	.	+	2	ID=AsAag11150.t1.cds;Parent=AsAag11150.t1
Asue_scaffold9	AUGUSTUS	CDS	10888661	10888718	.	+	1	ID=AsAag11150.t1.cds;Parent=AsAag11150.t1
Asue_scaffold9	AUGUSTUS	CDS	10888810	10888866	.	+	0	ID=AsAag11150.t1.cds;Parent=AsAag11150.t1
Asue_scaffold9	AUGUSTUS	CDS	10888949	10889206	.	+	0	ID=AsAag11150.t1.cds;Parent=AsAag11150.t1
Asue_scaffold9	AUGUSTUS	CDS	10889291	10889355	.	+	0	ID=AsAag11150.t1.cds;Parent=AsAag11150.t1
Asue_scaffold9	AUGUSTUS	CDS	10889451	10889507	.	+	1	ID=AsAag11150.t1.cds;Parent=AsAag11150.t1
Asue_scaffold9	AUGUSTUS	CDS	10889599	10889692	.	+	1	ID=AsAag11150.t1.cds;Parent=AsAag11150.t1
Asue_scaffold9	AUGUSTUS	CDS	10889959	10890099	.	+	0	ID=AsAag11150.t1.cds;Parent=AsAag11150.t1
Asue_scaffold9	AUGUSTUS	CDS	10890188	10890304	.	+	0	ID=AsAag11150.t1.cds;Parent=AsAag11150.t1
Asue_scaffold9	AUGUSTUS	exon	10884397	10885554	.	+	.	ID=AsAag11150.t1.exon1;Parent=AsAag11150.t1
Asue_scaffold9	AUGUSTUS	exon	10885633	10885719	.	+	.	ID=AsAag11150.t1.exon2;Parent=AsAag11150.t1
Asue_scaffold9	AUGUSTUS	exon	10885810	10886011	.	+	.	ID=AsAag11150.t1.exon3;Parent=AsAag11150.t1
Asue_scaffold9	AUGUSTUS	exon	10886117	10886231	.	+	.	ID=AsAag11150.t1.exon4;Parent=AsAag11150.t1
Asue_scaffold9	AUGUSTUS	exon	10886566	10886658	.	+	.	ID=AsAag11150.t1.exon5;Parent=AsAag11150.t1
Asue_scaffold9	AUGUSTUS	exon	10886878	10886970	.	+	.	ID=AsAag11150.t1.exon6;Parent=AsAag11150.t1
Asue_scaffold9	AUGUSTUS	exon	10887108	10887189	.	+	.	ID=AsAag11150.t1.exon7;Parent=AsAag11150.t1
Asue_scaffold9	AUGUSTUS	exon	10887271	10887330	.	+	.	ID=AsAag11150.t1.exon8;Parent=AsAag11150.t1
Asue_scaffold9	AUGUSTUS	exon	10887418	10887470	.	+	.	ID=AsAag11150.t1.exon9;Parent=AsAag11150.t1
Asue_scaffold9	AUGUSTUS	exon	10887862	10888028	.	+	.	ID=AsAag11150.t1.exon10;Parent=AsAag11150.t1
Asue_scaffold9	AUGUSTUS	exon	10888145	10888358	.	+	.	ID=AsAag11150.t1.exon11;Parent=AsAag11150.t1
Asue_scaffold9	AUGUSTUS	exon	10888661	10888718	.	+	.	ID=AsAag11150.t1.exon12;Parent=AsAag11150.t1
Asue_scaffold9	AUGUSTUS	exon	10888810	10888866	.	+	.	ID=AsAag11150.t1.exon13;Parent=AsAag11150.t1
Asue_scaffold9	AUGUSTUS	exon	10888949	10889206	.	+	.	ID=AsAag11150.t1.exon14;Parent=AsAag11150.t1
Asue_scaffold9	AUGUSTUS	exon	10889291	10889355	.	+	.	ID=AsAag11150.t1.exon15;Parent=AsAag11150.t1
Asue_scaffold9	AUGUSTUS	exon	10889451	10889507	.	+	.	ID=AsAag11150.t1.exon16;Parent=AsAag11150.t1
Asue_scaffold9	AUGUSTUS	exon	10889599	10889692	.	+	.	ID=AsAag11150.t1.exon17;Parent=AsAag11150.t1
Asue_scaffold9	AUGUSTUS	exon	10889959	10890099	.	+	.	ID=AsAag11150.t1.exon18;Parent=AsAag11150.t1
Asue_scaffold9	AUGUSTUS	exon	10890188	10890304	.	+	.	ID=AsAag11150.t1.exon19;Parent=AsAag11150.t1
###
# start gene g11151
# protein sequence = [MGQIQYSDKYFDDTFEYRHVVLPPEVAKLLPKNRILSESEWRAIGVQQSRGWVHYAIHRPEPHIMLFRRPLNYQQEHQ
# AQIAK]
# Evidence for and against this transcript:
# % of transcript supported by hints (any source): 66.7
# CDS exons: 3/3
#      P:   3 
# CDS introns: 2/2
#      E:   2 
#      P:   2 
# 5'UTR exons and introns: 1/3
#      E:   1 
# 3'UTR exons and introns: 0/1
# hint groups fully obeyed: 3
#      E:   3 
# incompatible hint groups: 1
#      P:   1 (TRINITY_GG_26_c55_g1_i1)
# end gene g11151
Asue_scaffold9	AUGUSTUS	gene	10890900	10892194	.	+	.	ID=AsAag11151
Asue_scaffold9	AUGUSTUS	mRNA	10890900	10892194	.	+	.	ID=AsAag11151.t1;Parent=AsAag11151
Asue_scaffold9	AUGUSTUS	CDS	10891136	10891188	.	+	0	ID=AsAag11151.t1.cds;Parent=AsAag11151.t1
Asue_scaffold9	AUGUSTUS	CDS	10891278	10891338	.	+	1	ID=AsAag11151.t1.cds;Parent=AsAag11151.t1
Asue_scaffold9	AUGUSTUS	CDS	10891709	10891846	.	+	0	ID=AsAag11151.t1.cds;Parent=AsAag11151.t1
Asue_scaffold9	AUGUSTUS	exon	10891136	10891188	.	+	.	ID=AsAag11151.t1.exon1;Parent=AsAag11151.t1
Asue_scaffold9	AUGUSTUS	exon	10891278	10891338	.	+	.	ID=AsAag11151.t1.exon2;Parent=AsAag11151.t1
Asue_scaffold9	AUGUSTUS	exon	10891709	10891846	.	+	.	ID=AsAag11151.t1.exon3;Parent=AsAag11151.t1
###
# start gene g11152
# protein sequence = [MGQIQYSEKYFDDTFEYRHVVLPPEVAKLLPKNRLLSENEWRAIGVQQSRGWVHYAIHRPEPHIMLFRRPLNYQQQQE
# NQAQNVLVK]
# Evidence for and against this transcript:
# % of transcript supported by hints (any source): 57.1
# CDS exons: 2/3
#      P:   2 
# CDS introns: 2/2
#      E:   2 
#      P:   2 
# 5'UTR exons and introns: 0/1
# 3'UTR exons and introns: 0/1
# hint groups fully obeyed: 2
#      E:   2 
# incompatible hint groups: 1
#      P:   1 (TRINITY_GG_26_c1644_g1_i1)
# end gene g11152
Asue_scaffold9	AUGUSTUS	gene	10898430	10899718	.	+	.	ID=AsAag11152
Asue_scaffold9	AUGUSTUS	mRNA	10898430	10899718	.	+	.	ID=AsAag11152.t1;Parent=AsAag11152
Asue_scaffold9	AUGUSTUS	CDS	10898550	10898602	.	+	0	ID=AsAag11152.t1.cds;Parent=AsAag11152.t1
Asue_scaffold9	AUGUSTUS	CDS	10898679	10898739	.	+	1	ID=AsAag11152.t1.cds;Parent=AsAag11152.t1
Asue_scaffold9	AUGUSTUS	CDS	10899117	10899266	.	+	0	ID=AsAag11152.t1.cds;Parent=AsAag11152.t1
Asue_scaffold9	AUGUSTUS	exon	10898550	10898602	.	+	.	ID=AsAag11152.t1.exon1;Parent=AsAag11152.t1
Asue_scaffold9	AUGUSTUS	exon	10898679	10898739	.	+	.	ID=AsAag11152.t1.exon2;Parent=AsAag11152.t1
Asue_scaffold9	AUGUSTUS	exon	10899117	10899266	.	+	.	ID=AsAag11152.t1.exon3;Parent=AsAag11152.t1
###
# start gene g11153
# protein sequence = [MLLDDKHMMSVQRGFKCRGFLLIQFKGLLEIGQMAIAGLQNILAIDSSFPRDSEVRASRQRENEGRPSVRASSLLQMW
# RELEDDHVMGHARERRSGSSPSSALRGNGCDSNISAHDIVRDSVNLGENELGEWSPTQSHVGSHNSSEDLGPFQSEHFSDLGMSERERVRQIFREWTS
# SGTGQHTDSASHATNSSRAEWLGETEQERVRIIREMVQMNSQQRPVLGDQREEQPIEGTSQIERVVDGMVVNANCIQNEHARRGIRKLCGRQVWVDML
# KMAERERQRELEGLMQHHAVSNFAHRNRIQALLRGRFLRNGDNDDKEKPTSSAATELGFLRERHTVSELREEFISRLDRSVSGQASSSHSETSSNAET
# DDSRGEQNDLNCLDSINDADGGSDQNGREADNQSSLDEITNSGRCYNRSTSLEERTARVEGWQRSEIDNFSQRRNDAEVDLNSHQREDATGCSSSSIH
# GDAIRYGCQLRGTIEIPYEQSLQSSEEIATMGPINRTTNFQENLVENINLNVTLEEQSEEETMENEESGWQLINGETSAWRDDAEEEADTDVPENFPN
# QLSQISSVDEEEEAHVLTELTEMQPDDTDLQSTIQDWSEEHSDQDTVSIGRAATFFPPDDDTENNMELRELSSRENLNQLIQS]
# Evidence for and against this transcript:
# % of transcript supported by hints (any source): 53.8
# CDS exons: 4/5
#      P:   4 
# CDS introns: 3/4
#      E:   2 
#      P:   3 
# 5'UTR exons and introns: 0/3
# 3'UTR exons and introns: 0/1
# hint groups fully obeyed: 4
#      E:   2 
#      P:   2 
# incompatible hint groups: 2
#      P:   2 (TRINITY_GG_26_c1862_g1_i1)
# end gene g11153
Asue_scaffold9	AUGUSTUS	gene	10903270	10909974	.	+	.	ID=AsAag11153
Asue_scaffold9	AUGUSTUS	mRNA	10903270	10909974	.	+	.	ID=AsAag11153.t1;Parent=AsAag11153
Asue_scaffold9	AUGUSTUS	CDS	10906675	10906729	.	+	0	ID=AsAag11153.t1.cds;Parent=AsAag11153.t1
Asue_scaffold9	AUGUSTUS	CDS	10906833	10907689	.	+	2	ID=AsAag11153.t1.cds;Parent=AsAag11153.t1
Asue_scaffold9	AUGUSTUS	CDS	10908363	10908481	.	+	0	ID=AsAag11153.t1.cds;Parent=AsAag11153.t1
Asue_scaffold9	AUGUSTUS	CDS	10908841	10909734	.	+	1	ID=AsAag11153.t1.cds;Parent=AsAag11153.t1
Asue_scaffold9	AUGUSTUS	CDS	10909821	10909851	.	+	1	ID=AsAag11153.t1.cds;Parent=AsAag11153.t1
Asue_scaffold9	AUGUSTUS	exon	10906675	10906729	.	+	.	ID=AsAag11153.t1.exon1;Parent=AsAag11153.t1
Asue_scaffold9	AUGUSTUS	exon	10906833	10907689	.	+	.	ID=AsAag11153.t1.exon2;Parent=AsAag11153.t1
Asue_scaffold9	AUGUSTUS	exon	10908363	10908481	.	+	.	ID=AsAag11153.t1.exon3;Parent=AsAag11153.t1
Asue_scaffold9	AUGUSTUS	exon	10908841	10909734	.	+	.	ID=AsAag11153.t1.exon4;Parent=AsAag11153.t1
Asue_scaffold9	AUGUSTUS	exon	10909821	10909851	.	+	.	ID=AsAag11153.t1.exon5;Parent=AsAag11153.t1
###
# start gene g11154
# protein sequence = [MDWDSINDLRVDMGRIQQRMDNLQRMLEACMEMQLELQRSIRQEVSAAMHRSTDQSGPSKDTESYESKWEYVRKGICC
# VCCESNIDSLLYRCGHMNTCEKCAKKLVEAGGKCPMCQAPVIEVVRAYSIL]
# Evidence for and against this transcript:
# % of transcript supported by hints (any source): 33.3
# CDS exons: 0/4
# CDS introns: 3/3
#      E:   3 
#      P:   3 
# 5'UTR exons and introns: 0/1
# 3'UTR exons and introns: 0/1
# hint groups fully obeyed: 6
#      E:   3 
#      P:   3 
# incompatible hint groups: 1
#      P:   1 (TRINITY_GG_26_c1862_g1_i1)
# end gene g11154
Asue_scaffold9	AUGUSTUS	gene	10910050	10911004	.	+	.	ID=AsAag11154
Asue_scaffold9	AUGUSTUS	mRNA	10910050	10911004	.	+	.	ID=AsAag11154.t1;Parent=AsAag11154
Asue_scaffold9	AUGUSTUS	CDS	10910111	10910113	.	+	0	ID=AsAag11154.t1.cds;Parent=AsAag11154.t1
Asue_scaffold9	AUGUSTUS	CDS	10910253	10910418	.	+	0	ID=AsAag11154.t1.cds;Parent=AsAag11154.t1
Asue_scaffold9	AUGUSTUS	CDS	10910531	10910633	.	+	2	ID=AsAag11154.t1.cds;Parent=AsAag11154.t1
Asue_scaffold9	AUGUSTUS	CDS	10910730	10910847	.	+	1	ID=AsAag11154.t1.cds;Parent=AsAag11154.t1
Asue_scaffold9	AUGUSTUS	exon	10910111	10910113	.	+	.	ID=AsAag11154.t1.exon1;Parent=AsAag11154.t1
Asue_scaffold9	AUGUSTUS	exon	10910253	10910418	.	+	.	ID=AsAag11154.t1.exon2;Parent=AsAag11154.t1
Asue_scaffold9	AUGUSTUS	exon	10910531	10910633	.	+	.	ID=AsAag11154.t1.exon3;Parent=AsAag11154.t1
Asue_scaffold9	AUGUSTUS	exon	10910730	10910847	.	+	.	ID=AsAag11154.t1.exon4;Parent=AsAag11154.t1
###
# start gene g11155
# protein sequence = [METKHLRKLLQLYQACSGEQELITNVQNATSXXXXXXXXXSALDSSMALTIFVLLVALFFMGFFSVYISHFVNDSTVE
# ISSIPRTRSSSMSPRRLSTSVVVSRPYSYRRGLDSQTVGSLPVYHYTKATKQRNEDCVICLSDFEEGETVKVIPHCGHVFHVDCVDTWLSSYVTCPLC
# RSNQLFSDKDLGMQEPPDQGSSEEHDTCDGVDPCVRRCSSCSSLGQRTGLERSLSL]
# Evidence for and against this transcript:
# % of transcript supported by hints (any source): 0
# CDS exons: 0/2
# CDS introns: 0/1
# 5'UTR exons and introns: 0/3
# 3'UTR exons and introns: 0/1
# hint groups fully obeyed: 0
# incompatible hint groups: 0
# end gene g11155
Asue_scaffold9	AUGUSTUS	gene	10911007	10913865	.	-	.	ID=AsAag11155
Asue_scaffold9	AUGUSTUS	mRNA	10911007	10913865	.	-	.	ID=AsAag11155.t1;Parent=AsAag11155
Asue_scaffold9	AUGUSTUS	CDS	10911488	10911844	.	-	0	ID=AsAag11155.t1.cds;Parent=AsAag11155.t1
Asue_scaffold9	AUGUSTUS	CDS	10911917	10912258	.	-	0	ID=AsAag11155.t1.cds;Parent=AsAag11155.t1
Asue_scaffold9	AUGUSTUS	exon	10911488	10911844	.	-	.	ID=AsAag11155.t1.exon1;Parent=AsAag11155.t1
Asue_scaffold9	AUGUSTUS	exon	10911917	10912258	.	-	.	ID=AsAag11155.t1.exon2;Parent=AsAag11155.t1
###
# start gene g11156
# protein sequence = [MEEPKWLEGLLRTNFFSICPQHRETPRNECNMFCLSCQNAAFCFYCRSSFHIDHPVLQIRRSSYHDVVRVSEIEKALD
# IRGVQTYVINSARVLFLNERPQPKNSSHGAASSTPKTMSYFCETCCRTLLDPFRFCSLGCKVXXXXXXXXXXXXRLRKERQQETHKGTHPPTHTSNSR
# RRKGIPHRAPLAS]
# Evidence for and against this transcript:
# % of transcript supported by hints (any source): 66.7
# CDS exons: 3/3
#      P:   3 
# CDS introns: 2/2
#      P:   2 
# 5'UTR exons and introns: 1/3
#      P:   1 
# 3'UTR exons and introns: 0/1
# hint groups fully obeyed: 2
#      P:   2 
# incompatible hint groups: 5
#      P:   5 (AL4G22310.t1,TRINITY_GG_26_c847_g1_i2)
# end gene g11156
Asue_scaffold9	AUGUSTUS	gene	10921495	10922975	.	-	.	ID=AsAag11156
Asue_scaffold9	AUGUSTUS	mRNA	10921495	10922975	.	-	.	ID=AsAag11156.t1;Parent=AsAag11156
Asue_scaffold9	AUGUSTUS	CDS	10921544	10921696	.	-	0	ID=AsAag11156.t1.cds;Parent=AsAag11156.t1
Asue_scaffold9	AUGUSTUS	CDS	10922107	10922349	.	-	0	ID=AsAag11156.t1.cds;Parent=AsAag11156.t1
Asue_scaffold9	AUGUSTUS	CDS	10922440	10922613	.	-	0	ID=AsAag11156.t1.cds;Parent=AsAag11156.t1
Asue_scaffold9	AUGUSTUS	exon	10921544	10921696	.	-	.	ID=AsAag11156.t1.exon1;Parent=AsAag11156.t1
Asue_scaffold9	AUGUSTUS	exon	10922107	10922349	.	-	.	ID=AsAag11156.t1.exon2;Parent=AsAag11156.t1
Asue_scaffold9	AUGUSTUS	exon	10922440	10922613	.	-	.	ID=AsAag11156.t1.exon3;Parent=AsAag11156.t1
###
# start gene g11157
# protein sequence = [MKNLETETDQVAVVNGHSNGSVDLSLVPSKLQQNANPRLIQPLTITNLSPAPSHGSTLRVAYQGIPGAYFEATAGKTY
# PKSETILCDQFDVVFQAVELWIVDRVVFLVENSLSGSKPRELRSPPRSPLSPRSFRSPY]
# Evidence for and against this transcript:
# % of transcript supported by hints (any source): 20
# CDS exons: 1/2
#      P:   1 
# CDS introns: 0/1
# 5'UTR exons and introns: 0/1
# 3'UTR exons and introns: 0/1
# hint groups fully obeyed: 0
# incompatible hint groups: 1
#      P:   1 (TRINITY_GG_47_c907_g1_i1)
# end gene g11157
Asue_scaffold9	AUGUSTUS	gene	10923823	10924555	.	-	.	ID=AsAag11157
Asue_scaffold9	AUGUSTUS	mRNA	10923823	10924555	.	-	.	ID=AsAag11157.t1;Parent=AsAag11157
Asue_scaffold9	AUGUSTUS	CDS	10923972	10924363	.	-	2	ID=AsAag11157.t1.cds;Parent=AsAag11157.t1
Asue_scaffold9	AUGUSTUS	CDS	10924443	10924464	.	-	0	ID=AsAag11157.t1.cds;Parent=AsAag11157.t1
Asue_scaffold9	AUGUSTUS	exon	10923972	10924363	.	-	.	ID=AsAag11157.t1.exon1;Parent=AsAag11157.t1
Asue_scaffold9	AUGUSTUS	exon	10924443	10924464	.	-	.	ID=AsAag11157.t1.exon2;Parent=AsAag11157.t1
###
# start gene g11158
# protein sequence = [MKTSVVHLVILCLIVSCTNGQTKAVRRSNSNGSEAWGYVEVRPKAHMFWWHYKSPYRVEDPSKPWPIILWIQGGPGAS
# GVGIGNFQEVGPLDTFLKPRNSTWLKKADLLFVXXXXXXXXXXXXXXXXXXXXXXXXXGCVDSPVGSGYSFVEGNQKDLYVKSDEEAAKDLTKLLQQL
# FNKNQTLNQSPLFIVAESYGGKIAVKLGLSVFDAVKSGKLKVHLGGVILGDSWISPEDFVFSWGPLLNYVSRLDDNGLDLSTSLAEKIKTQIKNGEYV
# EATQTWMDLETLISSKSNSDFYNFLLDTAMDPVSLATSFKIKKEEKIKKYSRYLNDLRSSSDVEDAEGDLDKLMNGVIKKKLKIIPNDLIWGINSNDV
# FGAMEAAFMKPVVEDVDELLAKGIDVTIYNGQLDVICSTSGTEAWVHKLKWEGLKEFKKMERKPLFCESDRTTRGFTKSYKNLHFYWILGAGHFVPVD
# EPCVALKMVGEITKSPQL]
# Evidence for and against this transcript:
# % of transcript supported by hints (any source): 85.2
# CDS exons: 13/13
#      P:  13 
# CDS introns: 10/12
#      E:  10 
#      P:  10 
# 5'UTR exons and introns: 0/1
# 3'UTR exons and introns: 0/1
# hint groups fully obeyed: 21
#      E:  10 
#      P:  11 
# incompatible hint groups: 14
#      E:   1 
#      P:  13 (TRINITY_GG_26_c717_g1_i1)
# end gene g11158
Asue_scaffold9	AUGUSTUS	gene	10940980	10944662	.	+	.	ID=AsAag11158
Asue_scaffold9	AUGUSTUS	mRNA	10940980	10944662	.	+	.	ID=AsAag11158.t1;Parent=AsAag11158
Asue_scaffold9	AUGUSTUS	CDS	10941089	10941218	.	+	0	ID=AsAag11158.t1.cds;Parent=AsAag11158.t1
Asue_scaffold9	AUGUSTUS	CDS	10941340	10941434	.	+	2	ID=AsAag11158.t1.cds;Parent=AsAag11158.t1
Asue_scaffold9	AUGUSTUS	CDS	10941526	10941717	.	+	0	ID=AsAag11158.t1.cds;Parent=AsAag11158.t1
Asue_scaffold9	AUGUSTUS	CDS	10941788	10942034	.	+	0	ID=AsAag11158.t1.cds;Parent=AsAag11158.t1
Asue_scaffold9	AUGUSTUS	CDS	10942124	10942167	.	+	2	ID=AsAag11158.t1.cds;Parent=AsAag11158.t1
Asue_scaffold9	AUGUSTUS	CDS	10942274	10942341	.	+	0	ID=AsAag11158.t1.cds;Parent=AsAag11158.t1
Asue_scaffold9	AUGUSTUS	CDS	10942437	10942539	.	+	1	ID=AsAag11158.t1.cds;Parent=AsAag11158.t1
Asue_scaffold9	AUGUSTUS	CDS	10942656	10942867	.	+	0	ID=AsAag11158.t1.cds;Parent=AsAag11158.t1
Asue_scaffold9	AUGUSTUS	CDS	10942976	10943045	.	+	1	ID=AsAag11158.t1.cds;Parent=AsAag11158.t1
Asue_scaffold9	AUGUSTUS	CDS	10943162	10943212	.	+	0	ID=AsAag11158.t1.cds;Parent=AsAag11158.t1
Asue_scaffold9	AUGUSTUS	CDS	10943353	10943405	.	+	0	ID=AsAag11158.t1.cds;Parent=AsAag11158.t1
Asue_scaffold9	AUGUSTUS	CDS	10943790	10943922	.	+	1	ID=AsAag11158.t1.cds;Parent=AsAag11158.t1
Asue_scaffold9	AUGUSTUS	CDS	10944404	10944472	.	+	0	ID=AsAag11158.t1.cds;Parent=AsAag11158.t1
Asue_scaffold9	AUGUSTUS	exon	10941089	10941218	.	+	.	ID=AsAag11158.t1.exon1;Parent=AsAag11158.t1
Asue_scaffold9	AUGUSTUS	exon	10941340	10941434	.	+	.	ID=AsAag11158.t1.exon2;Parent=AsAag11158.t1
Asue_scaffold9	AUGUSTUS	exon	10941526	10941717	.	+	.	ID=AsAag11158.t1.exon3;Parent=AsAag11158.t1
Asue_scaffold9	AUGUSTUS	exon	10941788	10942034	.	+	.	ID=AsAag11158.t1.exon4;Parent=AsAag11158.t1
Asue_scaffold9	AUGUSTUS	exon	10942124	10942167	.	+	.	ID=AsAag11158.t1.exon5;Parent=AsAag11158.t1
Asue_scaffold9	AUGUSTUS	exon	10942274	10942341	.	+	.	ID=AsAag11158.t1.exon6;Parent=AsAag11158.t1
Asue_scaffold9	AUGUSTUS	exon	10942437	10942539	.	+	.	ID=AsAag11158.t1.exon7;Parent=AsAag11158.t1
Asue_scaffold9	AUGUSTUS	exon	10942656	10942867	.	+	.	ID=AsAag11158.t1.exon8;Parent=AsAag11158.t1
Asue_scaffold9	AUGUSTUS	exon	10942976	10943045	.	+	.	ID=AsAag11158.t1.exon9;Parent=AsAag11158.t1
Asue_scaffold9	AUGUSTUS	exon	10943162	10943212	.	+	.	ID=AsAag11158.t1.exon10;Parent=AsAag11158.t1
Asue_scaffold9	AUGUSTUS	exon	10943353	10943405	.	+	.	ID=AsAag11158.t1.exon11;Parent=AsAag11158.t1
Asue_scaffold9	AUGUSTUS	exon	10943790	10943922	.	+	.	ID=AsAag11158.t1.exon12;Parent=AsAag11158.t1
Asue_scaffold9	AUGUSTUS	exon	10944404	10944472	.	+	.	ID=AsAag11158.t1.exon13;Parent=AsAag11158.t1
###
# start gene g11159
# protein sequence = [MQPNLFPFGSVLGNPFLFNGGGDLNELGSGAGFESSRVFFLLPFLLSQGTGVMDLSKVGEKFLSSVKSATSLGLLPSP
# SISDRPEIPARAAAAAAVARALAGLPSDQRLSISSTATELNSIYGNRPLPQQVEELEEGFYEEDFDPVRHILENVPDDESELAYFEKQATLRLVQLDR
# VAENLSHHVMEHHEVMVKGMNLVRELEKDLKIANVICKNGRRNLTSSMNEASRDLIVHTHSKKKQALLDMLPILTDLRHARVMQSTLEDLVEEGNYCK
# AFQVLSEYLQLLDSLSEFSAAQEMTRGVEVWLGRTLHKLDSLLLGVCQEFKEDSYVMVLDAYALIGDVSGLAEKIQSFFMQEVISETHSVLKSIVGED
# NSAATQYSRLTYSDLCLQTPESKFRQCLLRTLAVLFQLIYSYHEIMSFTPEKKVESLISPSPATTQKVDSVTESSCDPQDGGLFSGSIPPCTISAEES
# DGSGTSSSVQQASDIAIDESRNSGDTVSSSESPWYYLRKESAAFVSETLQRGRRNLWQLTTSRVSVLLSSPGASSTSIHQFLKNYEDLSIFILAGEAF
# CGFEVVDFREKLKGVCENYFTAFHRQSMHALKMVLEKETWTKLSPDTVQAINFAGLVGDGAPLIISSRSASGSSRFPHSNKSNDSVDPSGNRSGFSYW
# LKSGNPFLAKLTHYREDQDYSSVNGGDHEGNDSIHDDVVNPRITDKNHINGGSPVSEDENEDLLADFIDEDSQLPRRSFTRSQSRSSSSYFNTNDDLT
# AQTGSSLCLLRSMDKYARLMQKLEIVNVEFFKGICQLFGVFFYFVFQVFGQENTNSGGKGVADSFNPRLKSCLSRISQECEQWIKPHLSSSPSSSLAF
# PNTVSLADVTPASPLNTSGHLSGVSFSLKERCAAVDTVSLVARVLHKSKAHLQSMLMSRNGSLVEDFFDQLVGSVPDLTKHLHRTTARILLHVNGYVD
# RIANSKWEIKELGMEHNGYVDLMLGEFKHYKTRLAHGGIPQEVQNRLLEYGIEIFAEILVEGLSRIKRCTDEGRVLMSLDLQVLINGLQHFVQTDVKE
# MLKIVVTFIKAYYLPETEFVHWARAHPGYTKAQVLGLVNLVATMKGWKRKTRLEVIEKIESASL]
# Evidence for and against this transcript:
# % of transcript supported by hints (any source): 96.1
# CDS exons: 25/25
#      P:  25 
# CDS introns: 24/24
#      E:  24 
#      P:  23 
# 5'UTR exons and introns: 0/1
# 3'UTR exons and introns: 0/1
# hint groups fully obeyed: 49
#      E:  24 
#      P:  25 
# incompatible hint groups: 25
#      P:  25 (AL4G22350.t1,TRINITY_GG_26_c829_g1_i1)
# end gene g11159
Asue_scaffold9	AUGUSTUS	gene	10944747	10953085	.	-	.	ID=AsAag11159
Asue_scaffold9	AUGUSTUS	mRNA	10944747	10953085	.	-	.	ID=AsAag11159.t1;Parent=AsAag11159
Asue_scaffold9	AUGUSTUS	CDS	10945036	10945149	.	-	0	ID=AsAag11159.t1.cds;Parent=AsAag11159.t1
Asue_scaffold9	AUGUSTUS	CDS	10945254	10945304	.	-	0	ID=AsAag11159.t1.cds;Parent=AsAag11159.t1
Asue_scaffold9	AUGUSTUS	CDS	10945396	10945473	.	-	0	ID=AsAag11159.t1.cds;Parent=AsAag11159.t1
Asue_scaffold9	AUGUSTUS	CDS	10945671	10945790	.	-	0	ID=AsAag11159.t1.cds;Parent=AsAag11159.t1
Asue_scaffold9	AUGUSTUS	CDS	10946111	10946183	.	-	1	ID=AsAag11159.t1.cds;Parent=AsAag11159.t1
Asue_scaffold9	AUGUSTUS	CDS	10946384	10946446	.	-	1	ID=AsAag11159.t1.cds;Parent=AsAag11159.t1
Asue_scaffold9	AUGUSTUS	CDS	10946670	10946740	.	-	0	ID=AsAag11159.t1.cds;Parent=AsAag11159.t1
Asue_scaffold9	AUGUSTUS	CDS	10947018	10947143	.	-	0	ID=AsAag11159.t1.cds;Parent=AsAag11159.t1
Asue_scaffold9	AUGUSTUS	CDS	10947341	10947522	.	-	2	ID=AsAag11159.t1.cds;Parent=AsAag11159.t1
Asue_scaffold9	AUGUSTUS	CDS	10947645	10947747	.	-	0	ID=AsAag11159.t1.cds;Parent=AsAag11159.t1
Asue_scaffold9	AUGUSTUS	CDS	10947845	10947908	.	-	1	ID=AsAag11159.t1.cds;Parent=AsAag11159.t1
Asue_scaffold9	AUGUSTUS	CDS	10948015	10948547	.	-	0	ID=AsAag11159.t1.cds;Parent=AsAag11159.t1
Asue_scaffold9	AUGUSTUS	CDS	10948677	10949188	.	-	2	ID=AsAag11159.t1.cds;Parent=AsAag11159.t1
Asue_scaffold9	AUGUSTUS	CDS	10949853	10949989	.	-	1	ID=AsAag11159.t1.cds;Parent=AsAag11159.t1
Asue_scaffold9	AUGUSTUS	CDS	10950116	10950144	.	-	0	ID=AsAag11159.t1.cds;Parent=AsAag11159.t1
Asue_scaffold9	AUGUSTUS	CDS	10950615	10950734	.	-	0	ID=AsAag11159.t1.cds;Parent=AsAag11159.t1
Asue_scaffold9	AUGUSTUS	CDS	10950877	10950960	.	-	0	ID=AsAag11159.t1.cds;Parent=AsAag11159.t1
Asue_scaffold9	AUGUSTUS	CDS	10951044	10951130	.	-	0	ID=AsAag11159.t1.cds;Parent=AsAag11159.t1
Asue_scaffold9	AUGUSTUS	CDS	10951249	10951338	.	-	0	ID=AsAag11159.t1.cds;Parent=AsAag11159.t1
Asue_scaffold9	AUGUSTUS	CDS	10951696	10951785	.	-	0	ID=AsAag11159.t1.cds;Parent=AsAag11159.t1
Asue_scaffold9	AUGUSTUS	CDS	10951902	10951966	.	-	2	ID=AsAag11159.t1.cds;Parent=AsAag11159.t1
Asue_scaffold9	AUGUSTUS	CDS	10952080	10952158	.	-	0	ID=AsAag11159.t1.cds;Parent=AsAag11159.t1
Asue_scaffold9	AUGUSTUS	CDS	10952281	10952355	.	-	0	ID=AsAag11159.t1.cds;Parent=AsAag11159.t1
Asue_scaffold9	AUGUSTUS	CDS	10952458	10952625	.	-	0	ID=AsAag11159.t1.cds;Parent=AsAag11159.t1
Asue_scaffold9	AUGUSTUS	CDS	10952710	10952964	.	-	0	ID=AsAag11159.t1.cds;Parent=AsAag11159.t1
Asue_scaffold9	AUGUSTUS	exon	10945036	10945149	.	-	.	ID=AsAag11159.t1.exon1;Parent=AsAag11159.t1
Asue_scaffold9	AUGUSTUS	exon	10945254	10945304	.	-	.	ID=AsAag11159.t1.exon2;Parent=AsAag11159.t1
Asue_scaffold9	AUGUSTUS	exon	10945396	10945473	.	-	.	ID=AsAag11159.t1.exon3;Parent=AsAag11159.t1
Asue_scaffold9	AUGUSTUS	exon	10945671	10945790	.	-	.	ID=AsAag11159.t1.exon4;Parent=AsAag11159.t1
Asue_scaffold9	AUGUSTUS	exon	10946111	10946183	.	-	.	ID=AsAag11159.t1.exon5;Parent=AsAag11159.t1
Asue_scaffold9	AUGUSTUS	exon	10946384	10946446	.	-	.	ID=AsAag11159.t1.exon6;Parent=AsAag11159.t1
Asue_scaffold9	AUGUSTUS	exon	10946670	10946740	.	-	.	ID=AsAag11159.t1.exon7;Parent=AsAag11159.t1
Asue_scaffold9	AUGUSTUS	exon	10947018	10947143	.	-	.	ID=AsAag11159.t1.exon8;Parent=AsAag11159.t1
Asue_scaffold9	AUGUSTUS	exon	10947341	10947522	.	-	.	ID=AsAag11159.t1.exon9;Parent=AsAag11159.t1
Asue_scaffold9	AUGUSTUS	exon	10947645	10947747	.	-	.	ID=AsAag11159.t1.exon10;Parent=AsAag11159.t1
Asue_scaffold9	AUGUSTUS	exon	10947845	10947908	.	-	.	ID=AsAag11159.t1.exon11;Parent=AsAag11159.t1
Asue_scaffold9	AUGUSTUS	exon	10948015	10948547	.	-	.	ID=AsAag11159.t1.exon12;Parent=AsAag11159.t1
Asue_scaffold9	AUGUSTUS	exon	10948677	10949188	.	-	.	ID=AsAag11159.t1.exon13;Parent=AsAag11159.t1
Asue_scaffold9	AUGUSTUS	exon	10949853	10949989	.	-	.	ID=AsAag11159.t1.exon14;Parent=AsAag11159.t1
Asue_scaffold9	AUGUSTUS	exon	10950116	10950144	.	-	.	ID=AsAag11159.t1.exon15;Parent=AsAag11159.t1
Asue_scaffold9	AUGUSTUS	exon	10950615	10950734	.	-	.	ID=AsAag11159.t1.exon16;Parent=AsAag11159.t1
Asue_scaffold9	AUGUSTUS	exon	10950877	10950960	.	-	.	ID=AsAag11159.t1.exon17;Parent=AsAag11159.t1
Asue_scaffold9	AUGUSTUS	exon	10951044	10951130	.	-	.	ID=AsAag11159.t1.exon18;Parent=AsAag11159.t1
Asue_scaffold9	AUGUSTUS	exon	10951249	10951338	.	-	.	ID=AsAag11159.t1.exon19;Parent=AsAag11159.t1
Asue_scaffold9	AUGUSTUS	exon	10951696	10951785	.	-	.	ID=AsAag11159.t1.exon20;Parent=AsAag11159.t1
Asue_scaffold9	AUGUSTUS	exon	10951902	10951966	.	-	.	ID=AsAag11159.t1.exon21;Parent=AsAag11159.t1
Asue_scaffold9	AUGUSTUS	exon	10952080	10952158	.	-	.	ID=AsAag11159.t1.exon22;Parent=AsAag11159.t1
Asue_scaffold9	AUGUSTUS	exon	10952281	10952355	.	-	.	ID=AsAag11159.t1.exon23;Parent=AsAag11159.t1
Asue_scaffold9	AUGUSTUS	exon	10952458	10952625	.	-	.	ID=AsAag11159.t1.exon24;Parent=AsAag11159.t1
Asue_scaffold9	AUGUSTUS	exon	10952710	10952964	.	-	.	ID=AsAag11159.t1.exon25;Parent=AsAag11159.t1
###
# start gene g11160
# protein sequence = [MSNRGGHSGASRGRGGRRSDQRQDQSSGQVAWPGLQQSSGGRGGSVSGSVSGGRGRGNVGRGETTGDLTASQVPVASV
# SGGRGRGNVGRSDSTGDPTATSVASSSKTMSVASSSKEESKVTEVSEALAKVEITPTETKPETTLPPASSKAITYPVRPGRGTLGKKVIIRANHFLVQ
# VADRDLYHYDVSINPEVISKAVNRNVMKLLVKNYKDSHLGGKAPAYDGRKSLYTAGALPFESKEFVVNLAEKRADGSSGRDRSFRVAIKLASRPDLYQ
# LQQFLAHRQRDAPYDTIQVLDVVLRDKPSNDYVSVGRSFFHTSLGNGASDGRGELGDGIEYWRGFFQSLRLTQMGLSLNIDVSARSFYEPIVVTEFIS
# KFLNIRDLNRPLRDSDRLKVKKVLRTLKVKLLHWNSTKSAKISGISSCPISQLRFTLEDKSEKTVIQYFAEKYNYRVIYPALPAIQTGSDARPVYLPM
# ELCQIDEGQRYTKRLNEKQVTALLRATCQRPQDRENSIKNLVVKNNYNDVHGLSKEFGMSVTSQLASIEARVLPPPMLKYHESGREKMVNPSLGQWNM
# INKKMVNGARVSSWTCVNFSTRIDRGLPQEFCKQLTGMCVSKGMEFNPQPAIPFISYPPQRIEEALHDIHNRAPGLQLLIVILPDVTGSYGKIKRICE
# TELGIVSQCCQPRQASKLNKQYMENVALKINVKTGGRNTVLNDAIRRNIPLITDRPTIIMGADVTHPQPGEDSSPSIAAVVASMDWPEITKYRGLVSA
# QAHREEIIQDLYKLVQDPERGLVHSGLIREHFIAFRRATGQIPQRIIFYRDGVSEGQFSQVLLHEMTAIRKACNSLQENYVPRVTFVIVQKRHHTRLF
# PEQHGNRDTTDRSGNIQPGTVVDTTICHPNEFDFYLNSHAGIQGTSRPAHYHVLLDENHFTADQLQMLTNNLCYTFARCTRSVSIVPPAYYAHLAAFR
# ARYYMESEMSDGGSSRSRNTTTGAGQVISQLPAIKDNVKDVMFYC]
# Evidence for and against this transcript:
# % of transcript supported by hints (any source): 95.1
# CDS exons: 20/20
#      P:  20 
# CDS introns: 19/19
#      E:   3 
#      P:  19 
# 5'UTR exons and introns: 0/1
# 3'UTR exons and introns: 0/1
# hint groups fully obeyed: 25
#      E:   3 
#      P:  22 
# incompatible hint groups: 18
#      P:  18 (AL4G22360.t1,TRINITY_GG_26_c1547_g1_i1)
# end gene g11160
Asue_scaffold9	AUGUSTUS	gene	10954811	10960645	.	-	.	ID=AsAag11160
Asue_scaffold9	AUGUSTUS	mRNA	10954811	10960645	.	-	.	ID=AsAag11160.t1;Parent=AsAag11160
Asue_scaffold9	AUGUSTUS	CDS	10955338	10955545	.	-	1	ID=AsAag11160.t1.cds;Parent=AsAag11160.t1
Asue_scaffold9	AUGUSTUS	CDS	10955626	10955720	.	-	0	ID=AsAag11160.t1.cds;Parent=AsAag11160.t1
Asue_scaffold9	AUGUSTUS	CDS	10955808	10955881	.	-	2	ID=AsAag11160.t1.cds;Parent=AsAag11160.t1
Asue_scaffold9	AUGUSTUS	CDS	10955962	10956161	.	-	1	ID=AsAag11160.t1.cds;Parent=AsAag11160.t1
Asue_scaffold9	AUGUSTUS	CDS	10956239	10956301	.	-	1	ID=AsAag11160.t1.cds;Parent=AsAag11160.t1
Asue_scaffold9	AUGUSTUS	CDS	10956384	10956526	.	-	0	ID=AsAag11160.t1.cds;Parent=AsAag11160.t1
Asue_scaffold9	AUGUSTUS	CDS	10956611	10956748	.	-	0	ID=AsAag11160.t1.cds;Parent=AsAag11160.t1
Asue_scaffold9	AUGUSTUS	CDS	10956828	10956949	.	-	2	ID=AsAag11160.t1.cds;Parent=AsAag11160.t1
Asue_scaffold9	AUGUSTUS	CDS	10957030	10957168	.	-	0	ID=AsAag11160.t1.cds;Parent=AsAag11160.t1
Asue_scaffold9	AUGUSTUS	CDS	10957252	10957374	.	-	0	ID=AsAag11160.t1.cds;Parent=AsAag11160.t1
Asue_scaffold9	AUGUSTUS	CDS	10957560	10957631	.	-	0	ID=AsAag11160.t1.cds;Parent=AsAag11160.t1
Asue_scaffold9	AUGUSTUS	CDS	10957726	10957836	.	-	0	ID=AsAag11160.t1.cds;Parent=AsAag11160.t1
Asue_scaffold9	AUGUSTUS	CDS	10957951	10958067	.	-	0	ID=AsAag11160.t1.cds;Parent=AsAag11160.t1
Asue_scaffold9	AUGUSTUS	CDS	10958165	10958300	.	-	1	ID=AsAag11160.t1.cds;Parent=AsAag11160.t1
Asue_scaffold9	AUGUSTUS	CDS	10958446	10958549	.	-	0	ID=AsAag11160.t1.cds;Parent=AsAag11160.t1
Asue_scaffold9	AUGUSTUS	CDS	10958649	10958758	.	-	2	ID=AsAag11160.t1.cds;Parent=AsAag11160.t1
Asue_scaffold9	AUGUSTUS	CDS	10958913	10959061	.	-	1	ID=AsAag11160.t1.cds;Parent=AsAag11160.t1
Asue_scaffold9	AUGUSTUS	CDS	10959148	10959297	.	-	1	ID=AsAag11160.t1.cds;Parent=AsAag11160.t1
Asue_scaffold9	AUGUSTUS	CDS	10959393	10959598	.	-	0	ID=AsAag11160.t1.cds;Parent=AsAag11160.t1
Asue_scaffold9	AUGUSTUS	CDS	10960031	10960588	.	-	0	ID=AsAag11160.t1.cds;Parent=AsAag11160.t1
Asue_scaffold9	AUGUSTUS	exon	10955338	10955545	.	-	.	ID=AsAag11160.t1.exon1;Parent=AsAag11160.t1
Asue_scaffold9	AUGUSTUS	exon	10955626	10955720	.	-	.	ID=AsAag11160.t1.exon2;Parent=AsAag11160.t1
Asue_scaffold9	AUGUSTUS	exon	10955808	10955881	.	-	.	ID=AsAag11160.t1.exon3;Parent=AsAag11160.t1
Asue_scaffold9	AUGUSTUS	exon	10955962	10956161	.	-	.	ID=AsAag11160.t1.exon4;Parent=AsAag11160.t1
Asue_scaffold9	AUGUSTUS	exon	10956239	10956301	.	-	.	ID=AsAag11160.t1.exon5;Parent=AsAag11160.t1
Asue_scaffold9	AUGUSTUS	exon	10956384	10956526	.	-	.	ID=AsAag11160.t1.exon6;Parent=AsAag11160.t1
Asue_scaffold9	AUGUSTUS	exon	10956611	10956748	.	-	.	ID=AsAag11160.t1.exon7;Parent=AsAag11160.t1
Asue_scaffold9	AUGUSTUS	exon	10956828	10956949	.	-	.	ID=AsAag11160.t1.exon8;Parent=AsAag11160.t1
Asue_scaffold9	AUGUSTUS	exon	10957030	10957168	.	-	.	ID=AsAag11160.t1.exon9;Parent=AsAag11160.t1
Asue_scaffold9	AUGUSTUS	exon	10957252	10957374	.	-	.	ID=AsAag11160.t1.exon10;Parent=AsAag11160.t1
Asue_scaffold9	AUGUSTUS	exon	10957560	10957631	.	-	.	ID=AsAag11160.t1.exon11;Parent=AsAag11160.t1
Asue_scaffold9	AUGUSTUS	exon	10957726	10957836	.	-	.	ID=AsAag11160.t1.exon12;Parent=AsAag11160.t1
Asue_scaffold9	AUGUSTUS	exon	10957951	10958067	.	-	.	ID=AsAag11160.t1.exon13;Parent=AsAag11160.t1
Asue_scaffold9	AUGUSTUS	exon	10958165	10958300	.	-	.	ID=AsAag11160.t1.exon14;Parent=AsAag11160.t1
Asue_scaffold9	AUGUSTUS	exon	10958446	10958549	.	-	.	ID=AsAag11160.t1.exon15;Parent=AsAag11160.t1
Asue_scaffold9	AUGUSTUS	exon	10958649	10958758	.	-	.	ID=AsAag11160.t1.exon16;Parent=AsAag11160.t1
Asue_scaffold9	AUGUSTUS	exon	10958913	10959061	.	-	.	ID=AsAag11160.t1.exon17;Parent=AsAag11160.t1
Asue_scaffold9	AUGUSTUS	exon	10959148	10959297	.	-	.	ID=AsAag11160.t1.exon18;Parent=AsAag11160.t1
Asue_scaffold9	AUGUSTUS	exon	10959393	10959598	.	-	.	ID=AsAag11160.t1.exon19;Parent=AsAag11160.t1
Asue_scaffold9	AUGUSTUS	exon	10960031	10960588	.	-	.	ID=AsAag11160.t1.exon20;Parent=AsAag11160.t1
###
# start gene g11161
# protein sequence = [MVVHGSVVLKVRGGSWRADLNPLILMDLFPFVSPMGLFSCNQKLLDRFF]
# Evidence for and against this transcript:
# % of transcript supported by hints (any source): 0
# CDS exons: 0/2
# CDS introns: 0/1
# 5'UTR exons and introns: 0/1
# 3'UTR exons and introns: 0/1
# hint groups fully obeyed: 0
# incompatible hint groups: 0
# end gene g11161
Asue_scaffold9	AUGUSTUS	gene	10986967	10988364	.	+	.	ID=AsAag11161
Asue_scaffold9	AUGUSTUS	mRNA	10986967	10988364	.	+	.	ID=AsAag11161.t1;Parent=AsAag11161
Asue_scaffold9	AUGUSTUS	CDS	10987179	10987261	.	+	0	ID=AsAag11161.t1.cds;Parent=AsAag11161.t1
Asue_scaffold9	AUGUSTUS	CDS	10987354	10987420	.	+	1	ID=AsAag11161.t1.cds;Parent=AsAag11161.t1
Asue_scaffold9	AUGUSTUS	exon	10987179	10987261	.	+	.	ID=AsAag11161.t1.exon1;Parent=AsAag11161.t1
Asue_scaffold9	AUGUSTUS	exon	10987354	10987420	.	+	.	ID=AsAag11161.t1.exon2;Parent=AsAag11161.t1
###
# start gene g11162
# protein sequence = [MANGANRVDLDGKPIKPITICMIGAGGFIGSHLCEKLMTETPHKVLALDVYNDKIKHLLEPDTVEWSGRIQFHRINIK
# HDSRLEGLIKMADLTINLAAICTPADYNTRPLDTIYSNFIDALPVVKYCSENNKRLIHFSTCEVYGKTIGSFLPKDHPLREDPAFYVLKEDISPCIFG
# SIEKQRWSYACAKQLIERLVYAEGAENGLEFTIVRPFNWIGPRMDFIPGIDGPSEGVPRVLACFSNNLLRREPLKLVDGGESQRTFIYIKDAIEAVLL
# MIENPERANGHIFNVGNPNNEVTVRQLAEMMTEVYAKVSGEGAIESPTVDVSSKEFYGEGYDDSDKRIPDMTIINRQLGWNPKTSLWDLLESTLTYQH
# RTYAEAVKKATSKPVAS]
# Evidence for and against this transcript:
# % of transcript supported by hints (any source): 89.5
# CDS exons: 9/9
#      P:   9 
# CDS introns: 8/8
#      E:   8 
#      P:   8 
# 5'UTR exons and introns: 0/1
# 3'UTR exons and introns: 0/1
# hint groups fully obeyed: 17
#      E:   8 
#      P:   9 
# incompatible hint groups: 9
#      P:   9 (TRINITY_GG_101_c2323_g1_i1,AL1G18610.t1)
# end gene g11162
Asue_scaffold9	AUGUSTUS	gene	10997347	11000349	.	+	.	ID=AsAag11162
Asue_scaffold9	AUGUSTUS	mRNA	10997347	11000349	.	+	.	ID=AsAag11162.t1;Parent=AsAag11162
Asue_scaffold9	AUGUSTUS	CDS	10997703	10997978	.	+	0	ID=AsAag11162.t1.cds;Parent=AsAag11162.t1
Asue_scaffold9	AUGUSTUS	CDS	10998195	10998287	.	+	0	ID=AsAag11162.t1.cds;Parent=AsAag11162.t1
Asue_scaffold9	AUGUSTUS	CDS	10998373	10998480	.	+	0	ID=AsAag11162.t1.cds;Parent=AsAag11162.t1
Asue_scaffold9	AUGUSTUS	CDS	10998820	10998934	.	+	0	ID=AsAag11162.t1.cds;Parent=AsAag11162.t1
Asue_scaffold9	AUGUSTUS	CDS	10999012	10999145	.	+	2	ID=AsAag11162.t1.cds;Parent=AsAag11162.t1
Asue_scaffold9	AUGUSTUS	CDS	10999232	10999333	.	+	0	ID=AsAag11162.t1.cds;Parent=AsAag11162.t1
Asue_scaffold9	AUGUSTUS	CDS	10999442	10999534	.	+	0	ID=AsAag11162.t1.cds;Parent=AsAag11162.t1
Asue_scaffold9	AUGUSTUS	CDS	10999624	10999759	.	+	0	ID=AsAag11162.t1.cds;Parent=AsAag11162.t1
Asue_scaffold9	AUGUSTUS	CDS	10999846	10999958	.	+	2	ID=AsAag11162.t1.cds;Parent=AsAag11162.t1
Asue_scaffold9	AUGUSTUS	exon	10997703	10997978	.	+	.	ID=AsAag11162.t1.exon1;Parent=AsAag11162.t1
Asue_scaffold9	AUGUSTUS	exon	10998195	10998287	.	+	.	ID=AsAag11162.t1.exon2;Parent=AsAag11162.t1
Asue_scaffold9	AUGUSTUS	exon	10998373	10998480	.	+	.	ID=AsAag11162.t1.exon3;Parent=AsAag11162.t1
Asue_scaffold9	AUGUSTUS	exon	10998820	10998934	.	+	.	ID=AsAag11162.t1.exon4;Parent=AsAag11162.t1
Asue_scaffold9	AUGUSTUS	exon	10999012	10999145	.	+	.	ID=AsAag11162.t1.exon5;Parent=AsAag11162.t1
Asue_scaffold9	AUGUSTUS	exon	10999232	10999333	.	+	.	ID=AsAag11162.t1.exon6;Parent=AsAag11162.t1
Asue_scaffold9	AUGUSTUS	exon	10999442	10999534	.	+	.	ID=AsAag11162.t1.exon7;Parent=AsAag11162.t1
Asue_scaffold9	AUGUSTUS	exon	10999624	10999759	.	+	.	ID=AsAag11162.t1.exon8;Parent=AsAag11162.t1
Asue_scaffold9	AUGUSTUS	exon	10999846	10999958	.	+	.	ID=AsAag11162.t1.exon9;Parent=AsAag11162.t1
###
# start gene g11163
# protein sequence = [MEFWGIEIKPEKPFKMISKDGYMVHANQVTLGEVDKVKEDENVPVYVKIGGDKSGFIIGNLSQKFPQFNSCSLAISSF
# VCLSLILFCSVFLLMLTDEEIDSDSELEEFMEQQIDALPQNEINPEEDESSEDDESSDEEEVEAEAPLKVVPPSKMSNGIPKGGNKNKSSGGKKRCPF
# PCGSSCKK]
# Evidence for and against this transcript:
# % of transcript supported by hints (any source): 33.3
# CDS exons: 0/7
# CDS introns: 5/6
#      E:   5 
# 5'UTR exons and introns: 0/1
# 3'UTR exons and introns: 0/1
# hint groups fully obeyed: 5
#      E:   5 
# incompatible hint groups: 0
# end gene g11163
Asue_scaffold9	AUGUSTUS	gene	11000732	11002912	.	-	.	ID=AsAag11163
Asue_scaffold9	AUGUSTUS	mRNA	11000732	11002912	.	-	.	ID=AsAag11163.t1;Parent=AsAag11163
Asue_scaffold9	AUGUSTUS	CDS	11000896	11000945	.	-	2	ID=AsAag11163.t1.cds;Parent=AsAag11163.t1
Asue_scaffold9	AUGUSTUS	CDS	11001044	11001208	.	-	2	ID=AsAag11163.t1.cds;Parent=AsAag11163.t1
Asue_scaffold9	AUGUSTUS	CDS	11001287	11001322	.	-	2	ID=AsAag11163.t1.cds;Parent=AsAag11163.t1
Asue_scaffold9	AUGUSTUS	CDS	11001408	11001510	.	-	0	ID=AsAag11163.t1.cds;Parent=AsAag11163.t1
Asue_scaffold9	AUGUSTUS	CDS	11001638	11001754	.	-	0	ID=AsAag11163.t1.cds;Parent=AsAag11163.t1
Asue_scaffold9	AUGUSTUS	CDS	11001845	11001915	.	-	2	ID=AsAag11163.t1.cds;Parent=AsAag11163.t1
Asue_scaffold9	AUGUSTUS	CDS	11002796	11002808	.	-	0	ID=AsAag11163.t1.cds;Parent=AsAag11163.t1
Asue_scaffold9	AUGUSTUS	exon	11000896	11000945	.	-	.	ID=AsAag11163.t1.exon1;Parent=AsAag11163.t1
Asue_scaffold9	AUGUSTUS	exon	11001044	11001208	.	-	.	ID=AsAag11163.t1.exon2;Parent=AsAag11163.t1
Asue_scaffold9	AUGUSTUS	exon	11001287	11001322	.	-	.	ID=AsAag11163.t1.exon3;Parent=AsAag11163.t1
Asue_scaffold9	AUGUSTUS	exon	11001408	11001510	.	-	.	ID=AsAag11163.t1.exon4;Parent=AsAag11163.t1
Asue_scaffold9	AUGUSTUS	exon	11001638	11001754	.	-	.	ID=AsAag11163.t1.exon5;Parent=AsAag11163.t1
Asue_scaffold9	AUGUSTUS	exon	11001845	11001915	.	-	.	ID=AsAag11163.t1.exon6;Parent=AsAag11163.t1
Asue_scaffold9	AUGUSTUS	exon	11002796	11002808	.	-	.	ID=AsAag11163.t1.exon7;Parent=AsAag11163.t1
###
# start gene g11164
# protein sequence = [MKNGNRKTTTETEKSHRRKLSEKAMSFHGRGTTPVSNPGELRRPKTLPELFSTGQSITGPVTDSFPPRLTKLLLNVTV
# QGSLGAVQIIISPESTVSDLIDAAIRQYVKEARRPFLPESEPSRFDLHYSQFSLESIGREEKLISLGSRNFFLCGRKDTGGFIGGGSSSESCSKEAEK
# VAKTGFHWLKFMGF]
# Evidence for and against this transcript:
# % of transcript supported by hints (any source): 33.3
# CDS exons: 1/1
#      P:   1 
# CDS introns: 0/0
# 5'UTR exons and introns: 0/1
# 3'UTR exons and introns: 0/1
# hint groups fully obeyed: 0
# incompatible hint groups: 2
#      P:   2 (TRINITY_GG_26_c1830_g1_i1,AL4G22410.t1)
# end gene g11164
Asue_scaffold9	AUGUSTUS	gene	11003940	11004762	.	-	.	ID=AsAag11164
Asue_scaffold9	AUGUSTUS	mRNA	11003940	11004762	.	-	.	ID=AsAag11164.t1;Parent=AsAag11164
Asue_scaffold9	AUGUSTUS	CDS	11004052	11004624	.	-	0	ID=AsAag11164.t1.cds;Parent=AsAag11164.t1
Asue_scaffold9	AUGUSTUS	exon	11004052	11004624	.	-	.	ID=AsAag11164.t1.exon1;Parent=AsAag11164.t1
###
# start gene g11165
# protein sequence = [MRTLLPSHTPATVTTAARRRHIIHCAGKRSDSFSIGSSISDWQSSCAILSSKVVSQEQSDSLISAVNNNGAGISDLNL
# VPFNNSKSIQSKKPLSISDLSPAPMHGSNLRVAYQGVPGAYSEAAAGKAYPNCQAIPCDQFEVAFQAVELWIADRAVLPVENSLGGSIHRNYDLLLRH
# RLHIVGEVQLPVHHCLMALPGVRKEYLTRVISHPQGLAQCEHTLTKLGLNVAREAVDDTAGAAEFIAANNIRDTAAIASARAAEIYGLEILEDGIQDD
# ASNVTRFVMLAREPIIPRTDRPFKTSIVFAHEKGTCVLFKVLSAFAFRNISLTKIESRPNHNVPIRLVDEANVGTAKHFEYMFYIDFEASMAEPRAQN
# ALAEVQEFTSFLRVLGSYPMDMTSWSPSSSSSSSSTFSL]
# Evidence for and against this transcript:
# % of transcript supported by hints (any source): 0
# CDS exons: 0/1
# CDS introns: 0/0
# 5'UTR exons and introns: 0/1
# 3'UTR exons and introns: 0/1
# hint groups fully obeyed: 0
# incompatible hint groups: 2
#      P:   2 (AL4G22440.t1,TRINITY_GG_26_c756_g1_i1)
# end gene g11165
Asue_scaffold9	AUGUSTUS	gene	11009512	11011012	.	-	.	ID=AsAag11165
Asue_scaffold9	AUGUSTUS	mRNA	11009512	11011012	.	-	.	ID=AsAag11165.t1;Parent=AsAag11165
Asue_scaffold9	AUGUSTUS	CDS	11009740	11010975	.	-	0	ID=AsAag11165.t1.cds;Parent=AsAag11165.t1
Asue_scaffold9	AUGUSTUS	exon	11009740	11010975	.	-	.	ID=AsAag11165.t1.exon1;Parent=AsAag11165.t1
###
# start gene g11166
# protein sequence = [MSSSDPKPGTKPGPWPPAPESAAMPPSSWAKKTGFRPKFSGETTATDSSGQLSLPVRARQQETQPDLEAGQARLRPPP
# VSSSAVANGETDKDKKEXXXXXXXXXXXXXXXGSVAVPVKDQPVKRRRDSDGVTGRSNGPDGANGSGDPVRRPGRIEETVEVLPQSMDDDLVARNLHM
# KYGLRDTPGLVPIGFYGLQHYLSMLGSLILVPLVIVPAMGGSHEDIANVVSTVLFVSGITTLLHTSFGSRLPLIQGPSFVFLAPALAIINSPEFQGLN
# GNNNFKHIMRELQGAIIIGSAFQAVLGYSGLMSLILRLVNPVVVAPTIAAVGLSFYSYGFPLVGKCLEIGVVQILLVIIFALYLRKISVLSHRIFLIY
# AVPLSLAITWAAAFLLTEAGAFTYKGCDPNVPVSNVVSSHCRKYMTRMKYCRVDTSHALSSAPWFRFPYPLQWGVPIFNWKMAFVMCVVSIIASVDSV
# GSYHASSLLVASRPPTRGVVSRAIGLEGFTSVLAGLWGMGTGSTTLTENVHTIAVTKMGSRRVVELGACVLVIFSLLGKVGGFLASIPQVMVASLLCF
# MWAMFTALGLSNLRYSEAGSSRNIIIVGLSLFFSLSVPAYFQQYGISPNSNLSVPSYYQPYIVSSHGPFKSQYKGVNYVMNTLLSMNMVIAFIMAVIL
# DNTVPGSKQERGVYVWSDSETATREPALAKDYELPFRVGRFFRWVKWGFVCSHLLSRLSPFSEMAKSKNHTAHNQSAKAHKNGIKKPRRHRHTPTRGM
# DPKFLRNQRYARKHNIKNGAEE]
# Evidence for and against this transcript:
# % of transcript supported by hints (any source): 77.8
# CDS exons: 10/13
#      P:  10 
# CDS introns: 11/12
#      E:   9 
#      P:   9 
# 5'UTR exons and introns: 0/1
# 3'UTR exons and introns: 0/1
# hint groups fully obeyed: 9
#      E:   9 
# incompatible hint groups: 1
#      P:   1 (AL4G22470.t1)
# end gene g11166
Asue_scaffold9	AUGUSTUS	gene	11013737	11019612	.	-	.	ID=AsAag11166
Asue_scaffold9	AUGUSTUS	mRNA	11013737	11019612	.	-	.	ID=AsAag11166.t1;Parent=AsAag11166
Asue_scaffold9	AUGUSTUS	CDS	11014148	11014219	.	-	0	ID=AsAag11166.t1.cds;Parent=AsAag11166.t1
Asue_scaffold9	AUGUSTUS	CDS	11014307	11014410	.	-	2	ID=AsAag11166.t1.cds;Parent=AsAag11166.t1
Asue_scaffold9	AUGUSTUS	CDS	11014519	11014564	.	-	0	ID=AsAag11166.t1.cds;Parent=AsAag11166.t1
Asue_scaffold9	AUGUSTUS	CDS	11015394	11015603	.	-	0	ID=AsAag11166.t1.cds;Parent=AsAag11166.t1
Asue_scaffold9	AUGUSTUS	CDS	11015695	11015981	.	-	2	ID=AsAag11166.t1.cds;Parent=AsAag11166.t1
Asue_scaffold9	AUGUSTUS	CDS	11016171	11016405	.	-	0	ID=AsAag11166.t1.cds;Parent=AsAag11166.t1
Asue_scaffold9	AUGUSTUS	CDS	11016533	11016820	.	-	0	ID=AsAag11166.t1.cds;Parent=AsAag11166.t1
Asue_scaffold9	AUGUSTUS	CDS	11016988	11017038	.	-	0	ID=AsAag11166.t1.cds;Parent=AsAag11166.t1
Asue_scaffold9	AUGUSTUS	CDS	11017198	11017333	.	-	1	ID=AsAag11166.t1.cds;Parent=AsAag11166.t1
Asue_scaffold9	AUGUSTUS	CDS	11017475	11017575	.	-	0	ID=AsAag11166.t1.cds;Parent=AsAag11166.t1
Asue_scaffold9	AUGUSTUS	CDS	11018017	11018190	.	-	0	ID=AsAag11166.t1.cds;Parent=AsAag11166.t1
Asue_scaffold9	AUGUSTUS	CDS	11018276	11018373	.	-	2	ID=AsAag11166.t1.cds;Parent=AsAag11166.t1
Asue_scaffold9	AUGUSTUS	CDS	11018585	11019143	.	-	0	ID=AsAag11166.t1.cds;Parent=AsAag11166.t1
Asue_scaffold9	AUGUSTUS	exon	11014148	11014219	.	-	.	ID=AsAag11166.t1.exon1;Parent=AsAag11166.t1
Asue_scaffold9	AUGUSTUS	exon	11014307	11014410	.	-	.	ID=AsAag11166.t1.exon2;Parent=AsAag11166.t1
Asue_scaffold9	AUGUSTUS	exon	11014519	11014564	.	-	.	ID=AsAag11166.t1.exon3;Parent=AsAag11166.t1
Asue_scaffold9	AUGUSTUS	exon	11015394	11015603	.	-	.	ID=AsAag11166.t1.exon4;Parent=AsAag11166.t1
Asue_scaffold9	AUGUSTUS	exon	11015695	11015981	.	-	.	ID=AsAag11166.t1.exon5;Parent=AsAag11166.t1
Asue_scaffold9	AUGUSTUS	exon	11016171	11016405	.	-	.	ID=AsAag11166.t1.exon6;Parent=AsAag11166.t1
Asue_scaffold9	AUGUSTUS	exon	11016533	11016820	.	-	.	ID=AsAag11166.t1.exon7;Parent=AsAag11166.t1
Asue_scaffold9	AUGUSTUS	exon	11016988	11017038	.	-	.	ID=AsAag11166.t1.exon8;Parent=AsAag11166.t1
Asue_scaffold9	AUGUSTUS	exon	11017198	11017333	.	-	.	ID=AsAag11166.t1.exon9;Parent=AsAag11166.t1
Asue_scaffold9	AUGUSTUS	exon	11017475	11017575	.	-	.	ID=AsAag11166.t1.exon10;Parent=AsAag11166.t1
Asue_scaffold9	AUGUSTUS	exon	11018017	11018190	.	-	.	ID=AsAag11166.t1.exon11;Parent=AsAag11166.t1
Asue_scaffold9	AUGUSTUS	exon	11018276	11018373	.	-	.	ID=AsAag11166.t1.exon12;Parent=AsAag11166.t1
Asue_scaffold9	AUGUSTUS	exon	11018585	11019143	.	-	.	ID=AsAag11166.t1.exon13;Parent=AsAag11166.t1
###
# start gene g11167
# protein sequence = [MAATRSTFLGSIFRTVKARILISPIARISLLNPNFTSSSRFHTSSSSLRQSRIEGSIPRSFLPQELSIHGRFHSVIAS
# TCTSSQGRFACISMYMPYATSVPTRSLRRRISNRKKSSTKPVLNEFKFQETITKLPPRFTPEELADAITLEEDPFLCFHLFNWASQQPRFKHVNCSYH
# IAIRKLGAAKMYKEMDDIVNQVLSVRHIGNENLYNSIIFYFTKAGKLIRAVNIFRHMVTSMNLECRPTIRTYHILFKALLGRGNNSYTSHMYMETVRS
# LFRQMVDSGIEPDVFALNCLVKGYVLSLHVNDALRIFHQMSVVYNCQPNSFTYDYLIHGLCAQGRTINARELLNEMKGKGFVPNGKSYNSLVNAFALT
# GEIDDAVKCLWEMIENSRVVDFITYRTLVDESCRKGKYDEATRVLEMLREKQLVDRDSYEKLVNVLHKDFLSLKRRRLETEPLLLFFISSSLLIEFPA
# DSTGDTPAKEFEKMGRYKDESPAVRVYTVCDESRYLIVRNVPALGCGDDLMRLFMTYGEVEECKPMDAEDCAEFTDVYWIKFRLIANARFAKRKLDES
# TFLGNRLQISYAPEYESVSDTKDKLETRRKEVLARLNPQKAKSTSQVTKLAGPALTQTDNFSPQRREMEYQFHRGNAPVTRVSSDQEYFASSSMNQTV
# KTVREKLNKIEESGNQKRLQPSSQTQPDLKRTRVDNRRRI]
# Evidence for and against this transcript:
# % of transcript supported by hints (any source): 63
# CDS exons: 9/12
#      P:   9 
# CDS introns: 8/11
#      E:   6 
#      P:   8 
# 5'UTR exons and introns: 0/3
# 3'UTR exons and introns: 0/1
# hint groups fully obeyed: 14
#      E:   6 
#      P:   8 
# incompatible hint groups: 7
#      P:   7 (TRINITY_GG_26_c311_g1_i1,AL4G22490.t1)
# end gene g11167
Asue_scaffold9	AUGUSTUS	gene	11019707	11025814	.	+	.	ID=AsAag11167
Asue_scaffold9	AUGUSTUS	mRNA	11019707	11025814	.	+	.	ID=AsAag11167.t1;Parent=AsAag11167
Asue_scaffold9	AUGUSTUS	CDS	11021481	11021656	.	+	0	ID=AsAag11167.t1.cds;Parent=AsAag11167.t1
Asue_scaffold9	AUGUSTUS	CDS	11021774	11021850	.	+	1	ID=AsAag11167.t1.cds;Parent=AsAag11167.t1
Asue_scaffold9	AUGUSTUS	CDS	11021937	11023008	.	+	2	ID=AsAag11167.t1.cds;Parent=AsAag11167.t1
Asue_scaffold9	AUGUSTUS	CDS	11023200	11023312	.	+	1	ID=AsAag11167.t1.cds;Parent=AsAag11167.t1
Asue_scaffold9	AUGUSTUS	CDS	11023513	11023585	.	+	2	ID=AsAag11167.t1.cds;Parent=AsAag11167.t1
Asue_scaffold9	AUGUSTUS	CDS	11023663	11023746	.	+	1	ID=AsAag11167.t1.cds;Parent=AsAag11167.t1
Asue_scaffold9	AUGUSTUS	CDS	11023851	11023931	.	+	1	ID=AsAag11167.t1.cds;Parent=AsAag11167.t1
Asue_scaffold9	AUGUSTUS	CDS	11024281	11024420	.	+	1	ID=AsAag11167.t1.cds;Parent=AsAag11167.t1
Asue_scaffold9	AUGUSTUS	CDS	11024843	11024924	.	+	2	ID=AsAag11167.t1.cds;Parent=AsAag11167.t1
Asue_scaffold9	AUGUSTUS	CDS	11025016	11025079	.	+	1	ID=AsAag11167.t1.cds;Parent=AsAag11167.t1
Asue_scaffold9	AUGUSTUS	CDS	11025197	11025259	.	+	0	ID=AsAag11167.t1.cds;Parent=AsAag11167.t1
Asue_scaffold9	AUGUSTUS	CDS	11025356	11025451	.	+	0	ID=AsAag11167.t1.cds;Parent=AsAag11167.t1
Asue_scaffold9	AUGUSTUS	exon	11021481	11021656	.	+	.	ID=AsAag11167.t1.exon1;Parent=AsAag11167.t1
Asue_scaffold9	AUGUSTUS	exon	11021774	11021850	.	+	.	ID=AsAag11167.t1.exon2;Parent=AsAag11167.t1
Asue_scaffold9	AUGUSTUS	exon	11021937	11023008	.	+	.	ID=AsAag11167.t1.exon3;Parent=AsAag11167.t1
Asue_scaffold9	AUGUSTUS	exon	11023200	11023312	.	+	.	ID=AsAag11167.t1.exon4;Parent=AsAag11167.t1
Asue_scaffold9	AUGUSTUS	exon	11023513	11023585	.	+	.	ID=AsAag11167.t1.exon5;Parent=AsAag11167.t1
Asue_scaffold9	AUGUSTUS	exon	11023663	11023746	.	+	.	ID=AsAag11167.t1.exon6;Parent=AsAag11167.t1
Asue_scaffold9	AUGUSTUS	exon	11023851	11023931	.	+	.	ID=AsAag11167.t1.exon7;Parent=AsAag11167.t1
Asue_scaffold9	AUGUSTUS	exon	11024281	11024420	.	+	.	ID=AsAag11167.t1.exon8;Parent=AsAag11167.t1
Asue_scaffold9	AUGUSTUS	exon	11024843	11024924	.	+	.	ID=AsAag11167.t1.exon9;Parent=AsAag11167.t1
Asue_scaffold9	AUGUSTUS	exon	11025016	11025079	.	+	.	ID=AsAag11167.t1.exon10;Parent=AsAag11167.t1
Asue_scaffold9	AUGUSTUS	exon	11025197	11025259	.	+	.	ID=AsAag11167.t1.exon11;Parent=AsAag11167.t1
Asue_scaffold9	AUGUSTUS	exon	11025356	11025451	.	+	.	ID=AsAag11167.t1.exon12;Parent=AsAag11167.t1
###
# start gene g11168
# protein sequence = [MRVRIAKERSDLCDLTAAAIKATYNTRNPCEVERCVDVLKHLKSLSLSAKDIELSESIVKLDPLRSHRNPRIRKEAQA
# LFHSWLKTFYTHGSDNSFDVTKARLKTKKHVLTRCSELKKKKEDERSLTRETEKIQARNSFLALKQKEDHKAKACDEKYVKEETKTNLKPLNVKTRRV
# ALEDVTTKKPREDVTCILSSGACIKKTITDKKELKNKKVDEMVKLFEEAKKAADVANAKGVLSGKAEASRCVDALSLLMKINITPKPKEPRRMMDKLE
# GLTKHKDRKICHAASALLHLWRQRIREQERKGSSTKTFPNNFRKSH]
# Evidence for and against this transcript:
# % of transcript supported by hints (any source): 0
# CDS exons: 0/1
# CDS introns: 0/0
# 5'UTR exons and introns: 0/1
# 3'UTR exons and introns: 0/1
# hint groups fully obeyed: 0
# incompatible hint groups: 0
# end gene g11168
Asue_scaffold9	AUGUSTUS	gene	11026780	11028092	.	-	.	ID=AsAag11168
Asue_scaffold9	AUGUSTUS	mRNA	11026780	11028092	.	-	.	ID=AsAag11168.t1;Parent=AsAag11168
Asue_scaffold9	AUGUSTUS	CDS	11027065	11028027	.	-	0	ID=AsAag11168.t1.cds;Parent=AsAag11168.t1
Asue_scaffold9	AUGUSTUS	exon	11027065	11028027	.	-	.	ID=AsAag11168.t1.exon1;Parent=AsAag11168.t1
###
# start gene g11169
# protein sequence = [MRVRIAKERSDLCDLTAAAIKATYNTRNPCEVERCVDVLKHLKSLSLSAKDIELSESIVKLDPLRSHRNPRIRKEAQA
# LFHSWLKTFYTHGSDNSFDVTKARLKTKKHVLTRCSELKKKKEDQRSLTRETEKIQARNSFLALKQKEDHKAKACDEEYVKKETKTNLKPLNVKTRRV
# ALEDVTTKKPREDVTCILSSGACIKKTITDNKELKNKKVDEMVKLFEEAKKAADVANAKGVLSGKAEASRCVDALSLLMNINITPKPKEPRRMMDKLE
# GLTKHKDRKICHAASALLHLWRQRIREQERKESSTKTFPNNFRKSH]
# Evidence for and against this transcript:
# % of transcript supported by hints (any source): 0
# CDS exons: 0/1
# CDS introns: 0/0
# 5'UTR exons and introns: 0/1
# 3'UTR exons and introns: 0/1
# hint groups fully obeyed: 0
# incompatible hint groups: 0
# end gene g11169
Asue_scaffold9	AUGUSTUS	gene	11037087	11038361	.	+	.	ID=AsAag11169
Asue_scaffold9	AUGUSTUS	mRNA	11037087	11038361	.	+	.	ID=AsAag11169.t1;Parent=AsAag11169
Asue_scaffold9	AUGUSTUS	CDS	11037141	11038103	.	+	0	ID=AsAag11169.t1.cds;Parent=AsAag11169.t1
Asue_scaffold9	AUGUSTUS	exon	11037141	11038103	.	+	.	ID=AsAag11169.t1.exon1;Parent=AsAag11169.t1
###
# start gene g11170
# protein sequence = [MAAAIGIASRSTTFMRSIHRTATTRNLISSRAKPSVPNPNFTSPRFNTSSRIEGSVPRFLRRELSTQQPFHSTVAAAC
# LVSKLPSDVTSYEGRFANYLSPI]
# Evidence for and against this transcript:
# % of transcript supported by hints (any source): 33.3
# CDS exons: 0/3
# CDS introns: 2/2
#      E:   2 
# 5'UTR exons and introns: 1/3
#      E:   1 
# 3'UTR exons and introns: 0/1
# hint groups fully obeyed: 3
#      E:   3 
# incompatible hint groups: 0
# end gene g11170
Asue_scaffold9	AUGUSTUS	gene	11042927	11045229	.	+	.	ID=AsAag11170
Asue_scaffold9	AUGUSTUS	mRNA	11042927	11045229	.	+	.	ID=AsAag11170.t1;Parent=AsAag11170
Asue_scaffold9	AUGUSTUS	CDS	11044075	11044247	.	+	0	ID=AsAag11170.t1.cds;Parent=AsAag11170.t1
Asue_scaffold9	AUGUSTUS	CDS	11044360	11044460	.	+	1	ID=AsAag11170.t1.cds;Parent=AsAag11170.t1
Asue_scaffold9	AUGUSTUS	CDS	11044758	11044789	.	+	2	ID=AsAag11170.t1.cds;Parent=AsAag11170.t1
Asue_scaffold9	AUGUSTUS	exon	11044075	11044247	.	+	.	ID=AsAag11170.t1.exon1;Parent=AsAag11170.t1
Asue_scaffold9	AUGUSTUS	exon	11044360	11044460	.	+	.	ID=AsAag11170.t1.exon2;Parent=AsAag11170.t1
Asue_scaffold9	AUGUSTUS	exon	11044758	11044789	.	+	.	ID=AsAag11170.t1.exon3;Parent=AsAag11170.t1
###
# start gene g11171
# protein sequence = [MRDLVSCFSENSINVTXXXXXXXXXXXXSKYNTNNVCISPSLLPSTQTSITSIYRITLSKHLIIKVTWCNPHNNNGLS
# ISVSSADQNPSTTLKLNTSSRFFRKKKGNKSVDSDLGKIEVFWDLSSAKYDSNLSGPEPINGFYVIVLVDAQLGLLLGDSSEETLRKKGFSGDIGFDF
# SLVSRQEHFTGNNTFYSTKARFVETGDSHEIVIRCNKETEGLKQSTHYPVLSVCIDKKTVIKVKRLQWNFRGNQTIFLDGLLVDLMWDVHDWFFSNQG
# ACGRAVFMFRTRNGLDSSRLWLEEKMVKKDEQDKLDFSLLIYAFPTPSPDAYGRACIGKD]
# Evidence for and against this transcript:
# % of transcript supported by hints (any source): 20
# CDS exons: 1/2
#      P:   1 
# CDS introns: 0/1
# 5'UTR exons and introns: 0/1
# 3'UTR exons and introns: 0/1
# hint groups fully obeyed: 0
# incompatible hint groups: 2
#      P:   2 (TRINITY_GG_26_c2028_g1_i1,AL4G22530.t1)
# end gene g11171
Asue_scaffold9	AUGUSTUS	gene	11058397	11061332	.	+	.	ID=AsAag11171
Asue_scaffold9	AUGUSTUS	mRNA	11058397	11061332	.	+	.	ID=AsAag11171.t1;Parent=AsAag11171
Asue_scaffold9	AUGUSTUS	CDS	11058690	11059641	.	+	0	ID=AsAag11171.t1.cds;Parent=AsAag11171.t1
Asue_scaffold9	AUGUSTUS	CDS	11061123	11061175	.	+	2	ID=AsAag11171.t1.cds;Parent=AsAag11171.t1
Asue_scaffold9	AUGUSTUS	exon	11058690	11059641	.	+	.	ID=AsAag11171.t1.exon1;Parent=AsAag11171.t1
Asue_scaffold9	AUGUSTUS	exon	11061123	11061175	.	+	.	ID=AsAag11171.t1.exon2;Parent=AsAag11171.t1
###
# start gene g11172
# protein sequence = [MGPTGSGKSKLAVDLSSHFPVEIINADAMQIYSGLDVLTNKVTINEQKGVPHHLLGSVSPDMEFTAKDFRDVTIPLIE
# EIVSRNHIPVLVGGTHYYIQAVVSKFLLDDSAENTEDCCSNVASVVNEDMDVESVSGRDDLSHGYDLLKELDPVAANRIHPNNQRKINLYLSLHASRG
# VLPSKLYQGKTAEVDSFFFTPRQNWGCIDASRFDYCLICMDAETAVLDRYVEQRVDSMVDAGLLDEVYDIYKPGADYTRGLRQSIGVREFEDFLKLNL
# LERGVGQLTSSSNNDKVMKENLRKILNFPKDDKLKIMLEEAIDKVKLNTRRLLRRQKRRVSRLETVFGWNIHYIDATEYILSKSEESWDAQVVKPASE
# ILKRFLMTETDTGHDLTSGKSIERDLWSQYVCEACGNKVLRGRHEWEQHKQGRTHRKRTTRLKKAQTYKNRDVQEAELK]
# Evidence for and against this transcript:
# % of transcript supported by hints (any source): 0
# CDS exons: 0/10
# CDS introns: 0/9
# 5'UTR exons and introns: 0/1
# 3'UTR exons and introns: 0/1
# hint groups fully obeyed: 0
# incompatible hint groups: 0
# end gene g11172
Asue_scaffold9	AUGUSTUS	gene	11066264	11069662	.	-	.	ID=AsAag11172
Asue_scaffold9	AUGUSTUS	mRNA	11066264	11069662	.	-	.	ID=AsAag11172.t1;Parent=AsAag11172
Asue_scaffold9	AUGUSTUS	CDS	11066457	11066597	.	-	0	ID=AsAag11172.t1.cds;Parent=AsAag11172.t1
Asue_scaffold9	AUGUSTUS	CDS	11066669	11066817	.	-	2	ID=AsAag11172.t1.cds;Parent=AsAag11172.t1
Asue_scaffold9	AUGUSTUS	CDS	11066924	11066999	.	-	0	ID=AsAag11172.t1.cds;Parent=AsAag11172.t1
Asue_scaffold9	AUGUSTUS	CDS	11067080	11067477	.	-	2	ID=AsAag11172.t1.cds;Parent=AsAag11172.t1
Asue_scaffold9	AUGUSTUS	CDS	11067624	11067723	.	-	0	ID=AsAag11172.t1.cds;Parent=AsAag11172.t1
Asue_scaffold9	AUGUSTUS	CDS	11067819	11067943	.	-	2	ID=AsAag11172.t1.cds;Parent=AsAag11172.t1
Asue_scaffold9	AUGUSTUS	CDS	11068022	11068094	.	-	0	ID=AsAag11172.t1.cds;Parent=AsAag11172.t1
Asue_scaffold9	AUGUSTUS	CDS	11068199	11068267	.	-	0	ID=AsAag11172.t1.cds;Parent=AsAag11172.t1
Asue_scaffold9	AUGUSTUS	CDS	11069277	11069356	.	-	2	ID=AsAag11172.t1.cds;Parent=AsAag11172.t1
Asue_scaffold9	AUGUSTUS	CDS	11069455	11069599	.	-	0	ID=AsAag11172.t1.cds;Parent=AsAag11172.t1
Asue_scaffold9	AUGUSTUS	exon	11066457	11066597	.	-	.	ID=AsAag11172.t1.exon1;Parent=AsAag11172.t1
Asue_scaffold9	AUGUSTUS	exon	11066669	11066817	.	-	.	ID=AsAag11172.t1.exon2;Parent=AsAag11172.t1
Asue_scaffold9	AUGUSTUS	exon	11066924	11066999	.	-	.	ID=AsAag11172.t1.exon3;Parent=AsAag11172.t1
Asue_scaffold9	AUGUSTUS	exon	11067080	11067477	.	-	.	ID=AsAag11172.t1.exon4;Parent=AsAag11172.t1
Asue_scaffold9	AUGUSTUS	exon	11067624	11067723	.	-	.	ID=AsAag11172.t1.exon5;Parent=AsAag11172.t1
Asue_scaffold9	AUGUSTUS	exon	11067819	11067943	.	-	.	ID=AsAag11172.t1.exon6;Parent=AsAag11172.t1
Asue_scaffold9	AUGUSTUS	exon	11068022	11068094	.	-	.	ID=AsAag11172.t1.exon7;Parent=AsAag11172.t1
Asue_scaffold9	AUGUSTUS	exon	11068199	11068267	.	-	.	ID=AsAag11172.t1.exon8;Parent=AsAag11172.t1
Asue_scaffold9	AUGUSTUS	exon	11069277	11069356	.	-	.	ID=AsAag11172.t1.exon9;Parent=AsAag11172.t1
Asue_scaffold9	AUGUSTUS	exon	11069455	11069599	.	-	.	ID=AsAag11172.t1.exon10;Parent=AsAag11172.t1
###
# start gene g11173
# protein sequence = [MTKKKVKLDLESDNIVDMIHRHADFSDKLINLVPARIYLSDDDKEKKWFQGLRKEEKVNAKREKIENLKKAKRYRLDP
# EKSVLTTLDLQKQKLEKEKEKFGIKLMFLGLQEDDTFEKMRERRLQKNKRKRDSCLNVVEEVVKDLTYGYIKIGDDDEEGLKKDPKKGDFVAKKHSWK
# AAISRAAGIKIRDDPKRLKQRIRKEKNRREKNAEKWKERVEVQQKVRVEKQQKRSENITNRIQ]
# Evidence for and against this transcript:
# % of transcript supported by hints (any source): 0
# CDS exons: 0/2
# CDS introns: 0/1
# 5'UTR exons and introns: 0/3
# 3'UTR exons and introns: 0/1
# hint groups fully obeyed: 0
# incompatible hint groups: 0
# end gene g11173
Asue_scaffold9	AUGUSTUS	gene	11069887	11070960	.	+	.	ID=AsAag11173
Asue_scaffold9	AUGUSTUS	mRNA	11069887	11070960	.	+	.	ID=AsAag11173.t1;Parent=AsAag11173
Asue_scaffold9	AUGUSTUS	CDS	11069995	11070464	.	+	0	ID=AsAag11173.t1.cds;Parent=AsAag11173.t1
Asue_scaffold9	AUGUSTUS	CDS	11070533	11070782	.	+	1	ID=AsAag11173.t1.cds;Parent=AsAag11173.t1
Asue_scaffold9	AUGUSTUS	exon	11069995	11070464	.	+	.	ID=AsAag11173.t1.exon1;Parent=AsAag11173.t1
Asue_scaffold9	AUGUSTUS	exon	11070533	11070782	.	+	.	ID=AsAag11173.t1.exon2;Parent=AsAag11173.t1
###
# start gene g11174
# protein sequence = [MATTRQILEQPQSPFIQRIKSSGNISMNGSPMIDDKEEELSQSAFALFKAKEDEIERRKMEVKDRVQTKLGLAEEATR
# RLAEIREELEALTDPMRKEISAIRKRVDAINRELKPLGQSCQRKEREFKEALEAYNEKNKEKAIFVSKLVELVTESEKLRMTKLEELSKSIEISLH]
# Evidence for and against this transcript:
# % of transcript supported by hints (any source): 77.8
# CDS exons: 4/4
#      P:   4 
# CDS introns: 3/3
#      P:   3 
# 5'UTR exons and introns: 0/1
# 3'UTR exons and introns: 0/1
# hint groups fully obeyed: 3
#      P:   3 
# incompatible hint groups: 4
#      P:   4 (TRINITY_GG_26_c2892_g1_i1,AL4G22560.t1)
# end gene g11174
Asue_scaffold9	AUGUSTUS	gene	11071008	11071962	.	-	.	ID=AsAag11174
Asue_scaffold9	AUGUSTUS	mRNA	11071008	11071962	.	-	.	ID=AsAag11174.t1;Parent=AsAag11174
Asue_scaffold9	AUGUSTUS	CDS	11071148	11071225	.	-	0	ID=AsAag11174.t1.cds;Parent=AsAag11174.t1
Asue_scaffold9	AUGUSTUS	CDS	11071312	11071392	.	-	0	ID=AsAag11174.t1.cds;Parent=AsAag11174.t1
Asue_scaffold9	AUGUSTUS	CDS	11071489	11071599	.	-	0	ID=AsAag11174.t1.cds;Parent=AsAag11174.t1
Asue_scaffold9	AUGUSTUS	CDS	11071682	11071936	.	-	0	ID=AsAag11174.t1.cds;Parent=AsAag11174.t1
Asue_scaffold9	AUGUSTUS	exon	11071148	11071225	.	-	.	ID=AsAag11174.t1.exon1;Parent=AsAag11174.t1
Asue_scaffold9	AUGUSTUS	exon	11071312	11071392	.	-	.	ID=AsAag11174.t1.exon2;Parent=AsAag11174.t1
Asue_scaffold9	AUGUSTUS	exon	11071489	11071599	.	-	.	ID=AsAag11174.t1.exon3;Parent=AsAag11174.t1
Asue_scaffold9	AUGUSTUS	exon	11071682	11071936	.	-	.	ID=AsAag11174.t1.exon4;Parent=AsAag11174.t1
###
# start gene g11175
# protein sequence = [MEPRGGRMSRFPRMRGSPTILPLCSVKGSSSPPPPGLVPTTTAIGSRPSHHRISDAITGSPLQPPANFFLIMEGSRLY
# LSLTGDAGSLPFSPPPPMLSLP]
# Evidence for and against this transcript:
# % of transcript supported by hints (any source): 0
# CDS exons: 0/2
# CDS introns: 0/1
# 5'UTR exons and introns: 0/1
# 3'UTR exons and introns: 0/1
# hint groups fully obeyed: 0
# incompatible hint groups: 0
# end gene g11175
Asue_scaffold9	AUGUSTUS	gene	11074177	11076128	.	+	.	ID=AsAag11175
Asue_scaffold9	AUGUSTUS	mRNA	11074177	11076128	.	+	.	ID=AsAag11175.t1;Parent=AsAag11175
Asue_scaffold9	AUGUSTUS	CDS	11074371	11074424	.	+	0	ID=AsAag11175.t1.cds;Parent=AsAag11175.t1
Asue_scaffold9	AUGUSTUS	CDS	11075761	11076009	.	+	0	ID=AsAag11175.t1.cds;Parent=AsAag11175.t1
Asue_scaffold9	AUGUSTUS	exon	11074371	11074424	.	+	.	ID=AsAag11175.t1.exon1;Parent=AsAag11175.t1
Asue_scaffold9	AUGUSTUS	exon	11075761	11076009	.	+	.	ID=AsAag11175.t1.exon2;Parent=AsAag11175.t1
###
# start gene g11176
# protein sequence = [MATRNALRIVSRRFSSGKIFSEEEKAAENVFIKKMEKEKLEKIARQGPGEQAAGTASEAKAAGATASASAESGPKVSE
# DKNRNYAVVAGVVAIFGSIGWYLKAGGKKQPEVQE]
# Evidence for and against this transcript:
# % of transcript supported by hints (any source): 66.7
# CDS exons: 3/3
#      P:   3 
# CDS introns: 2/2
#      E:   2 
#      P:   2 
# 5'UTR exons and introns: 1/3
#      E:   1 
# 3'UTR exons and introns: 0/1
# hint groups fully obeyed: 5
#      E:   3 
#      P:   2 
# incompatible hint groups: 4
#      P:   4 (AL4G22570.t1)
# end gene g11176
Asue_scaffold9	AUGUSTUS	gene	11076597	11078802	.	+	.	ID=AsAag11176
Asue_scaffold9	AUGUSTUS	mRNA	11076597	11078802	.	+	.	ID=AsAag11176.t1;Parent=AsAag11176
Asue_scaffold9	AUGUSTUS	CDS	11077684	11077782	.	+	0	ID=AsAag11176.t1.cds;Parent=AsAag11176.t1
Asue_scaffold9	AUGUSTUS	CDS	11078109	11078147	.	+	0	ID=AsAag11176.t1.cds;Parent=AsAag11176.t1
Asue_scaffold9	AUGUSTUS	CDS	11078303	11078506	.	+	0	ID=AsAag11176.t1.cds;Parent=AsAag11176.t1
Asue_scaffold9	AUGUSTUS	exon	11077684	11077782	.	+	.	ID=AsAag11176.t1.exon1;Parent=AsAag11176.t1
Asue_scaffold9	AUGUSTUS	exon	11078109	11078147	.	+	.	ID=AsAag11176.t1.exon2;Parent=AsAag11176.t1
Asue_scaffold9	AUGUSTUS	exon	11078303	11078506	.	+	.	ID=AsAag11176.t1.exon3;Parent=AsAag11176.t1
###
# start gene g11177
# protein sequence = [MKVVAAFLLAVLSGKASPTSGNIKEILESVGAETEDSQIELLLKEVKGKDLAELIAAGREKLASVPXXXXXXXXXXXX
# XXXXXXXXXXXXESKKEEKKEEKEESDDDMGFSLFE]
# Evidence for and against this transcript:
# % of transcript supported by hints (any source): 33.3
# CDS exons: 0/3
# CDS introns: 2/2
#      E:   2 
# 5'UTR exons and introns: 1/3
#      E:   1 
# 3'UTR exons and introns: 0/1
# hint groups fully obeyed: 3
#      E:   3 
# incompatible hint groups: 1
#      E:   1 
# end gene g11177
Asue_scaffold9	AUGUSTUS	gene	11078929	11080022	.	-	.	ID=AsAag11177
Asue_scaffold9	AUGUSTUS	mRNA	11078929	11080022	.	-	.	ID=AsAag11177.t1;Parent=AsAag11177
Asue_scaffold9	AUGUSTUS	CDS	11079141	11079167	.	-	0	ID=AsAag11177.t1.cds;Parent=AsAag11177.t1
Asue_scaffold9	AUGUSTUS	CDS	11079265	11079494	.	-	2	ID=AsAag11177.t1.cds;Parent=AsAag11177.t1
Asue_scaffold9	AUGUSTUS	CDS	11079785	11079872	.	-	0	ID=AsAag11177.t1.cds;Parent=AsAag11177.t1
Asue_scaffold9	AUGUSTUS	exon	11079141	11079167	.	-	.	ID=AsAag11177.t1.exon1;Parent=AsAag11177.t1
Asue_scaffold9	AUGUSTUS	exon	11079265	11079494	.	-	.	ID=AsAag11177.t1.exon2;Parent=AsAag11177.t1
Asue_scaffold9	AUGUSTUS	exon	11079785	11079872	.	-	.	ID=AsAag11177.t1.exon3;Parent=AsAag11177.t1
###
# start gene g11178
# protein sequence = [MKVVAAFLLAVLSGKASPASGDIKTILGSVGAETEDSQIELLLKEVKGKDLAELIASGREKLASVPSGGGGVAVASAP
# SAGGGGGGAPAAESKKEEKKEEKEESDDDMGFSLFE]
# Evidence for and against this transcript:
# % of transcript supported by hints (any source): 33.3
# CDS exons: 0/3
# CDS introns: 2/2
#      E:   2 
# 5'UTR exons and introns: 1/3
#      E:   1 
# 3'UTR exons and introns: 0/1
# hint groups fully obeyed: 3
#      E:   3 
# incompatible hint groups: 1
#      E:   1 
# end gene g11178
Asue_scaffold9	AUGUSTUS	gene	11080538	11081832	.	-	.	ID=AsAag11178
Asue_scaffold9	AUGUSTUS	mRNA	11080538	11081832	.	-	.	ID=AsAag11178.t1;Parent=AsAag11178
Asue_scaffold9	AUGUSTUS	CDS	11080938	11080964	.	-	0	ID=AsAag11178.t1.cds;Parent=AsAag11178.t1
Asue_scaffold9	AUGUSTUS	CDS	11081062	11081291	.	-	2	ID=AsAag11178.t1.cds;Parent=AsAag11178.t1
Asue_scaffold9	AUGUSTUS	CDS	11081599	11081686	.	-	0	ID=AsAag11178.t1.cds;Parent=AsAag11178.t1
Asue_scaffold9	AUGUSTUS	exon	11080938	11080964	.	-	.	ID=AsAag11178.t1.exon1;Parent=AsAag11178.t1
Asue_scaffold9	AUGUSTUS	exon	11081062	11081291	.	-	.	ID=AsAag11178.t1.exon2;Parent=AsAag11178.t1
Asue_scaffold9	AUGUSTUS	exon	11081599	11081686	.	-	.	ID=AsAag11178.t1.exon3;Parent=AsAag11178.t1
###
# start gene g11179
# protein sequence = [MKVVAAFLLAVLSGKASPTSADIKTILGSVGAESEDAQIELLLKEVKGKDLEGRS]
# Evidence for and against this transcript:
# % of transcript supported by hints (any source): 28.6
# CDS exons: 0/2
# CDS introns: 1/1
#      E:   1 
# 5'UTR exons and introns: 0/1
# 3'UTR exons and introns: 1/3
#      E:   1 
# hint groups fully obeyed: 2
#      E:   2 
# incompatible hint groups: 0
# end gene g11179
Asue_scaffold9	AUGUSTUS	gene	11082445	11084032	.	-	.	ID=AsAag11179
Asue_scaffold9	AUGUSTUS	mRNA	11082445	11084032	.	-	.	ID=AsAag11179.t1;Parent=AsAag11179
Asue_scaffold9	AUGUSTUS	CDS	11083008	11083087	.	-	2	ID=AsAag11179.t1.cds;Parent=AsAag11179.t1
Asue_scaffold9	AUGUSTUS	CDS	11083424	11083511	.	-	0	ID=AsAag11179.t1.cds;Parent=AsAag11179.t1
Asue_scaffold9	AUGUSTUS	exon	11083008	11083087	.	-	.	ID=AsAag11179.t1.exon1;Parent=AsAag11179.t1
Asue_scaffold9	AUGUSTUS	exon	11083424	11083511	.	-	.	ID=AsAag11179.t1.exon2;Parent=AsAag11179.t1
###
# start gene g11180
# protein sequence = [MDLKKPSARGEENVRSPICCIMGHIDSGKTKMLDYIIGTNVREGEAGGTTQKIGATYLSARNILEKTMELKSDAKLNV
# PGLLFIDTPGYEFFMNLRSRGLSLCDFAILLVDIMHGLEPQTIECLNLLRKRNTEFIIALTKVDRLYGWKTCENAPIMKAMKQQTNDVRNEFNMRLNE
# VIDQFKEQGLNTELYYKNKEMRETFSIVPTSAISGEGISDLLLLLVQLSQKTVVEKLTYVDKVQCIVLEGKVMEGYGTTIDVVLVNGELHEGDQIVGP
# IVTTIRALLIPHPIKELHVNGNHVHHEVITAAQCINIIAQGLEHAIVGTTLHVVGPDDDIEAIKELVMEDIESILSRIDKSGEGVYVQASTLGSLEAL
# LEFLKSPAVKLPVGGIGIGPVQKKDVMKAGVMLERKKEFATILALDVKVTTEARELADEMGVKILCADIMYHLFDQFMHTDIV]
# Evidence for and against this transcript:
# % of transcript supported by hints (any source): 0
# CDS exons: 0/8
# CDS introns: 0/7
# 5'UTR exons and introns: 0/1
# 3'UTR exons and introns: 0/1
# hint groups fully obeyed: 0
# incompatible hint groups: 2
#      E:   1 
#      P:   1 (TRINITY_GG_26_c991_g1_i1)
# end gene g11180
Asue_scaffold9	AUGUSTUS	gene	11085217	11087716	.	+	.	ID=AsAag11180
Asue_scaffold9	AUGUSTUS	mRNA	11085217	11087716	.	+	.	ID=AsAag11180.t1;Parent=AsAag11180
Asue_scaffold9	AUGUSTUS	CDS	11085323	11085742	.	+	0	ID=AsAag11180.t1.cds;Parent=AsAag11180.t1
Asue_scaffold9	AUGUSTUS	CDS	11085822	11085929	.	+	0	ID=AsAag11180.t1.cds;Parent=AsAag11180.t1
Asue_scaffold9	AUGUSTUS	CDS	11086255	11086355	.	+	0	ID=AsAag11180.t1.cds;Parent=AsAag11180.t1
Asue_scaffold9	AUGUSTUS	CDS	11086430	11086520	.	+	1	ID=AsAag11180.t1.cds;Parent=AsAag11180.t1
Asue_scaffold9	AUGUSTUS	CDS	11086610	11086705	.	+	0	ID=AsAag11180.t1.cds;Parent=AsAag11180.t1
Asue_scaffold9	AUGUSTUS	CDS	11086802	11086867	.	+	0	ID=AsAag11180.t1.cds;Parent=AsAag11180.t1
Asue_scaffold9	AUGUSTUS	CDS	11086954	11087013	.	+	0	ID=AsAag11180.t1.cds;Parent=AsAag11180.t1
Asue_scaffold9	AUGUSTUS	CDS	11087146	11087571	.	+	0	ID=AsAag11180.t1.cds;Parent=AsAag11180.t1
Asue_scaffold9	AUGUSTUS	exon	11085323	11085742	.	+	.	ID=AsAag11180.t1.exon1;Parent=AsAag11180.t1
Asue_scaffold9	AUGUSTUS	exon	11085822	11085929	.	+	.	ID=AsAag11180.t1.exon2;Parent=AsAag11180.t1
Asue_scaffold9	AUGUSTUS	exon	11086255	11086355	.	+	.	ID=AsAag11180.t1.exon3;Parent=AsAag11180.t1
Asue_scaffold9	AUGUSTUS	exon	11086430	11086520	.	+	.	ID=AsAag11180.t1.exon4;Parent=AsAag11180.t1
Asue_scaffold9	AUGUSTUS	exon	11086610	11086705	.	+	.	ID=AsAag11180.t1.exon5;Parent=AsAag11180.t1
Asue_scaffold9	AUGUSTUS	exon	11086802	11086867	.	+	.	ID=AsAag11180.t1.exon6;Parent=AsAag11180.t1
Asue_scaffold9	AUGUSTUS	exon	11086954	11087013	.	+	.	ID=AsAag11180.t1.exon7;Parent=AsAag11180.t1
Asue_scaffold9	AUGUSTUS	exon	11087146	11087571	.	+	.	ID=AsAag11180.t1.exon8;Parent=AsAag11180.t1
###
# start gene g11181
# protein sequence = [MPMSVHSVIATNLATTVSSNWLNRRVSRRRIGSSSVKCSTETTEADRWVKLKNGNDSLEICRVLNGMWQTSGGWGKIE
# RNDAVDAMLRYADAGLSTFDMADIYGPSEDLYGIFINRVRRERPPEYLEKIKGLTKWVPPPVKMTRSYVRENIEKSRKRMDVASLDMLQFHWWDYAND
# GYLDALKHLTDLKEEGKIKTVALTNFDTERLEKILENGIPVVSNQVQHSIVDMRPQQRMAQLCELSGVKLITYGTVMGGLLSEKFLDANLTIPFTGPR
# LNTPSLQKYKRMVDAWGGWNLFQGLLRTMKSIATKHGVSIPTVAVRYVLDQPGVAGSMIGVRLGLAEHIQDANAIFSLVLDDEDVNSIQEVTKKGKDL
# LQVIGDCGDEYRTI]
# Evidence for and against this transcript:
# % of transcript supported by hints (any source): 89.5
# CDS exons: 9/9
#      P:   9 
# CDS introns: 8/8
#      E:   8 
#      P:   8 
# 5'UTR exons and introns: 0/1
# 3'UTR exons and introns: 0/1
# hint groups fully obeyed: 8
#      E:   8 
# incompatible hint groups: 1
#      P:   1 (AL4G22650.t1)
# end gene g11181
Asue_scaffold9	AUGUSTUS	gene	11102595	11105002	.	-	.	ID=AsAag11181
Asue_scaffold9	AUGUSTUS	mRNA	11102595	11105002	.	-	.	ID=AsAag11181.t1;Parent=AsAag11181
Asue_scaffold9	AUGUSTUS	CDS	11102833	11103018	.	-	0	ID=AsAag11181.t1.cds;Parent=AsAag11181.t1
Asue_scaffold9	AUGUSTUS	CDS	11103114	11103233	.	-	0	ID=AsAag11181.t1.cds;Parent=AsAag11181.t1
Asue_scaffold9	AUGUSTUS	CDS	11103350	11103461	.	-	1	ID=AsAag11181.t1.cds;Parent=AsAag11181.t1
Asue_scaffold9	AUGUSTUS	CDS	11103548	11103627	.	-	0	ID=AsAag11181.t1.cds;Parent=AsAag11181.t1
Asue_scaffold9	AUGUSTUS	CDS	11103698	11103786	.	-	2	ID=AsAag11181.t1.cds;Parent=AsAag11181.t1
Asue_scaffold9	AUGUSTUS	CDS	11103883	11103947	.	-	1	ID=AsAag11181.t1.cds;Parent=AsAag11181.t1
Asue_scaffold9	AUGUSTUS	CDS	11104074	11104190	.	-	1	ID=AsAag11181.t1.cds;Parent=AsAag11181.t1
Asue_scaffold9	AUGUSTUS	CDS	11104318	11104402	.	-	2	ID=AsAag11181.t1.cds;Parent=AsAag11181.t1
Asue_scaffold9	AUGUSTUS	CDS	11104609	11104915	.	-	0	ID=AsAag11181.t1.cds;Parent=AsAag11181.t1
Asue_scaffold9	AUGUSTUS	exon	11102833	11103018	.	-	.	ID=AsAag11181.t1.exon1;Parent=AsAag11181.t1
Asue_scaffold9	AUGUSTUS	exon	11103114	11103233	.	-	.	ID=AsAag11181.t1.exon2;Parent=AsAag11181.t1
Asue_scaffold9	AUGUSTUS	exon	11103350	11103461	.	-	.	ID=AsAag11181.t1.exon3;Parent=AsAag11181.t1
Asue_scaffold9	AUGUSTUS	exon	11103548	11103627	.	-	.	ID=AsAag11181.t1.exon4;Parent=AsAag11181.t1
Asue_scaffold9	AUGUSTUS	exon	11103698	11103786	.	-	.	ID=AsAag11181.t1.exon5;Parent=AsAag11181.t1
Asue_scaffold9	AUGUSTUS	exon	11103883	11103947	.	-	.	ID=AsAag11181.t1.exon6;Parent=AsAag11181.t1
Asue_scaffold9	AUGUSTUS	exon	11104074	11104190	.	-	.	ID=AsAag11181.t1.exon7;Parent=AsAag11181.t1
Asue_scaffold9	AUGUSTUS	exon	11104318	11104402	.	-	.	ID=AsAag11181.t1.exon8;Parent=AsAag11181.t1
Asue_scaffold9	AUGUSTUS	exon	11104609	11104915	.	-	.	ID=AsAag11181.t1.exon9;Parent=AsAag11181.t1
###
# start gene g11182
# protein sequence = [MLLIXXXXXXXXXXXXXXXXXXXXXLQKLRYCNCEICHAYLTSSWRKDFINLSDWYTHLLRRSPTSTIKVHVLNSVIT
# ANPSNVEHILKTHFHNYPKGKQFSVILGDLLGRGIFNSDGDTWRFQRKLASLELGSVSVRVFAHEIVKTEIETRLLPILTSFSDNPGSVLDLQDVFRR
# FSFDTISKLSFGFDPDCLRLPFPISEFAVAFDTASTLSAKRALAPFPLLWKIKRLLRIGSEKKLKESINVINRLAGDLIKQRRLTGLMGKNDLISRFM
# AVVAEDDDEYLRDIVVSFLLAGRDTVAAGLTGFFWLLMRHPDVENRIREELDRVMGTGFDSVTARCDEMREMDYLHAALYESMRLFPPVQFDSKFALN
# DDVLSDGTFVKRGTRVTYHAYAMGRMDRIWGPDYEEFKPERWLDNDGKFRPENPVKYPVFQAGARVCVGKEMAIMEMKSIAVAIIRRFETRVASPESI
# ETLRFAPGLTATVHGGLPVMIQERSQDS]
# Evidence for and against this transcript:
# % of transcript supported by hints (any source): 33.3
# CDS exons: 1/1
#      P:   1 
# CDS introns: 0/0
# 5'UTR exons and introns: 0/1
# 3'UTR exons and introns: 0/1
# hint groups fully obeyed: 0
# incompatible hint groups: 1
#      P:   1 (AL4G22660.t1)
# end gene g11182
Asue_scaffold9	AUGUSTUS	gene	11110918	11112492	.	-	.	ID=AsAag11182
Asue_scaffold9	AUGUSTUS	mRNA	11110918	11112492	.	-	.	ID=AsAag11182.t1;Parent=AsAag11182
Asue_scaffold9	AUGUSTUS	CDS	11110954	11112450	.	-	0	ID=AsAag11182.t1.cds;Parent=AsAag11182.t1
Asue_scaffold9	AUGUSTUS	exon	11110954	11112450	.	-	.	ID=AsAag11182.t1.exon1;Parent=AsAag11182.t1
###
# start gene g11183
# protein sequence = [MRPIPQLLSTFPLPRRKKRESEAMPVSVHSVIATNLATTVSSNRFHRNVSRRKISSSSVKCSVETAEADRWVKLKNGN
# DSLEICRVLNGMWQTSGGWGRIDRNDAVDAMLRHADAGLSTFDMADHYGPAEDLYGIFINRVRRERPPEYLEKIKGLTKWVPPPIKMTSSYVRQNIDI
# SRKRMDVAALDMLQFHWWDYANDGYLDALKHLTDLKEEGKIKTVALTNFDTERLQKILENGIPVVSNQVQHSIVDMRPQQRMAQLCELTGVKLITYGT
# VMGGLLSEKFLDTNLTIPFAGPRLNTPSLQKYKRMVDAWGGWNLFQGLLRTMKSISTKHGVSIPTVAVRYVLDQQGVGGSMIGVRLGLAEHIQDANAI
# FSLVLDEEDVNSIQEVTKKGKNLLQVIGDCGDEYRRI]
# Evidence for and against this transcript:
# % of transcript supported by hints (any source): 89.5
# CDS exons: 9/9
#      P:   9 
# CDS introns: 8/8
#      E:   8 
#      P:   8 
# 5'UTR exons and introns: 0/1
# 3'UTR exons and introns: 0/1
# hint groups fully obeyed: 18
#      E:   8 
#      P:  10 
# incompatible hint groups: 9
#      P:   9 (TRINITY_GG_26_c958_g1_i1,AL4G22670.t1)
# end gene g11183
Asue_scaffold9	AUGUSTUS	gene	11115227	11117591	.	+	.	ID=AsAag11183
Asue_scaffold9	AUGUSTUS	mRNA	11115227	11117591	.	+	.	ID=AsAag11183.t1;Parent=AsAag11183
Asue_scaffold9	AUGUSTUS	CDS	11115346	11115721	.	+	0	ID=AsAag11183.t1.cds;Parent=AsAag11183.t1
Asue_scaffold9	AUGUSTUS	CDS	11115907	11115991	.	+	2	ID=AsAag11183.t1.cds;Parent=AsAag11183.t1
Asue_scaffold9	AUGUSTUS	CDS	11116082	11116198	.	+	1	ID=AsAag11183.t1.cds;Parent=AsAag11183.t1
Asue_scaffold9	AUGUSTUS	CDS	11116291	11116355	.	+	1	ID=AsAag11183.t1.cds;Parent=AsAag11183.t1
Asue_scaffold9	AUGUSTUS	CDS	11116453	11116541	.	+	2	ID=AsAag11183.t1.cds;Parent=AsAag11183.t1
Asue_scaffold9	AUGUSTUS	CDS	11116635	11116714	.	+	0	ID=AsAag11183.t1.cds;Parent=AsAag11183.t1
Asue_scaffold9	AUGUSTUS	CDS	11116798	11116909	.	+	1	ID=AsAag11183.t1.cds;Parent=AsAag11183.t1
Asue_scaffold9	AUGUSTUS	CDS	11117011	11117130	.	+	0	ID=AsAag11183.t1.cds;Parent=AsAag11183.t1
Asue_scaffold9	AUGUSTUS	CDS	11117225	11117410	.	+	0	ID=AsAag11183.t1.cds;Parent=AsAag11183.t1
Asue_scaffold9	AUGUSTUS	exon	11115346	11115721	.	+	.	ID=AsAag11183.t1.exon1;Parent=AsAag11183.t1
Asue_scaffold9	AUGUSTUS	exon	11115907	11115991	.	+	.	ID=AsAag11183.t1.exon2;Parent=AsAag11183.t1
Asue_scaffold9	AUGUSTUS	exon	11116082	11116198	.	+	.	ID=AsAag11183.t1.exon3;Parent=AsAag11183.t1
Asue_scaffold9	AUGUSTUS	exon	11116291	11116355	.	+	.	ID=AsAag11183.t1.exon4;Parent=AsAag11183.t1
Asue_scaffold9	AUGUSTUS	exon	11116453	11116541	.	+	.	ID=AsAag11183.t1.exon5;Parent=AsAag11183.t1
Asue_scaffold9	AUGUSTUS	exon	11116635	11116714	.	+	.	ID=AsAag11183.t1.exon6;Parent=AsAag11183.t1
Asue_scaffold9	AUGUSTUS	exon	11116798	11116909	.	+	.	ID=AsAag11183.t1.exon7;Parent=AsAag11183.t1
Asue_scaffold9	AUGUSTUS	exon	11117011	11117130	.	+	.	ID=AsAag11183.t1.exon8;Parent=AsAag11183.t1
Asue_scaffold9	AUGUSTUS	exon	11117225	11117410	.	+	.	ID=AsAag11183.t1.exon9;Parent=AsAag11183.t1
###
# start gene g11184
# protein sequence = [MNETTEFRSPRDSDGHGTHTTSISAGRYVFPASTLGYARGVAAGMAPKARLAAYKVCWNSGCYDSDILAAFDTAVADG
# VDVISLSVGGIVVPYYLDAIAIGAFGAIDRGIFVSASAGNGGPACLRWEKLFFVTEESILEQPKVKSYGKMEAWG]
# Evidence for and against this transcript:
# % of transcript supported by hints (any source): 20
# CDS exons: 1/2
#      P:   1 
# CDS introns: 0/1
# 5'UTR exons and introns: 0/1
# 3'UTR exons and introns: 0/1
# hint groups fully obeyed: 0
# incompatible hint groups: 1
#      P:   1 (AL4G20590.t1)
# end gene g11184
Asue_scaffold9	AUGUSTUS	gene	11121697	11122371	.	+	.	ID=AsAag11184
Asue_scaffold9	AUGUSTUS	mRNA	11121697	11122371	.	+	.	ID=AsAag11184.t1;Parent=AsAag11184
Asue_scaffold9	AUGUSTUS	CDS	11121742	11122118	.	+	0	ID=AsAag11184.t1.cds;Parent=AsAag11184.t1
Asue_scaffold9	AUGUSTUS	CDS	11122193	11122277	.	+	1	ID=AsAag11184.t1.cds;Parent=AsAag11184.t1
Asue_scaffold9	AUGUSTUS	exon	11121742	11122118	.	+	.	ID=AsAag11184.t1.exon1;Parent=AsAag11184.t1
Asue_scaffold9	AUGUSTUS	exon	11122193	11122277	.	+	.	ID=AsAag11184.t1.exon2;Parent=AsAag11184.t1
###
# start gene g11185
# protein sequence = [MKQVITHPSHPSHTLSLLVAPIYDGGYFNCDGCGVHGTGFSYQCSICDFDIHAICAYKPLSIIHKSHPQHNLKLAFQS
# PYGANKGFSCDICHKIGKNQWLYRCIPCEFDAHVGCITASNPHLLQHSTSAPNPQTHHAGHPQHQNSLPMPNQGSXXXXXXXXXXXXRPIGNPNRPVA
# QNAAAYEPRRQXXXXXXLAYNAQVGPIGPNELIGQGSMDGSGYDGSAGNEEXXXXXXXXXXXXXXXXXXXXXXXXXXXXEGNDEGEDVDGNGLEIVAC
# GDNLSVSYSESDFGGSSDARSQCNDLSDADLYPPSLDNTQGPGPVRMNQGSGGGRKKNTNRNGQADRSKNMVGNGPRGGVQGSKSPIQSPRGPQTRRV
# QNVRNNATRARGGAVSPIQSPRGSQTRSVQNVRNNATRARGGAVSVRVNRPRDPSAFIAPQGFNGPSGGPSNAVDNGGNNDNYNEVYGTDVYVGEDNV
# GTDVYVGEDNVGYEESYGDNYAXXXXXXXXXXXXXXXXXXXXXXXXXXXXXXXXXFECYSDITGGSESMYDEGESYGTMDDSQYSGLNEEPNNQYAPM
# VGPVGGPGMNNQNQYGLNGRQRNMGMYRRGGTNMNRYGNVNQGANRIQPRTMGRPVQYRPNGRPNMANGGPNGPTGLGNPMLMNTMVRGLCQGFAMNM
# LIGGGGDANGGVGDGGGGDLFGGGVGDGGGGDLFGGDAGSLF]
# Evidence for and against this transcript:
# % of transcript supported by hints (any source): 0
# CDS exons: 0/1
# CDS introns: 0/0
# 5'UTR exons and introns: 0/1
# 3'UTR exons and introns: 0/1
# hint groups fully obeyed: 0
# incompatible hint groups: 0
# end gene g11185
Asue_scaffold9	AUGUSTUS	gene	11127857	11130240	.	+	.	ID=AsAag11185
Asue_scaffold9	AUGUSTUS	mRNA	11127857	11130240	.	+	.	ID=AsAag11185.t1;Parent=AsAag11185
Asue_scaffold9	AUGUSTUS	CDS	11127964	11130090	.	+	0	ID=AsAag11185.t1.cds;Parent=AsAag11185.t1
Asue_scaffold9	AUGUSTUS	exon	11127964	11130090	.	+	.	ID=AsAag11185.t1.exon1;Parent=AsAag11185.t1
###
# start gene g11186
# protein sequence = [MEMDCSIFSSVLKVSATLCDELFGRQLHCQCIKFGFLDDVSVGTSLVDTYMKGSNFKDGRNVFDEMKERNVVTWTTLI
# SGYARNSLNEEVLTLFMRMQNEGTQPNSFTFAAALGVLAEEGVGGRGLQVHTVVVKNGLDRTIPVSNSLINLYLKCGNVRKARILFDKTEVKSVVTWN
# SMISGYAANGLDLEALGMFYSMRLNHVRLSESSFASIIKLCANLKELRFTEQLHCSVVKYGFVFDQNIRTALMVAYSKCMAMLDALRLFKETGFLGNV
# VSWTAMISGFLQNDGKEEAVDLFSEMKRKGVRPNKFTYSVVLTALPAISPSEVHAQVVKTNYERSSTVGTALLDAYVKLGKVDEAAKVFSGIDDKDIV
# AWSAMLAGFAQTGETEAAIKMFGKAIPRARY]
# Evidence for and against this transcript:
# % of transcript supported by hints (any source): 0
# CDS exons: 0/2
# CDS introns: 0/1
# 5'UTR exons and introns: 0/1
# 3'UTR exons and introns: 0/1
# hint groups fully obeyed: 0
# incompatible hint groups: 0
# end gene g11186
Asue_scaffold9	AUGUSTUS	gene	11155171	11156722	.	+	.	ID=AsAag11186
Asue_scaffold9	AUGUSTUS	mRNA	11155171	11156722	.	+	.	ID=AsAag11186.t1;Parent=AsAag11186
Asue_scaffold9	AUGUSTUS	CDS	11155344	11156526	.	+	0	ID=AsAag11186.t1.cds;Parent=AsAag11186.t1
Asue_scaffold9	AUGUSTUS	CDS	11156619	11156647	.	+	2	ID=AsAag11186.t1.cds;Parent=AsAag11186.t1
Asue_scaffold9	AUGUSTUS	exon	11155344	11156526	.	+	.	ID=AsAag11186.t1.exon1;Parent=AsAag11186.t1
Asue_scaffold9	AUGUSTUS	exon	11156619	11156647	.	+	.	ID=AsAag11186.t1.exon2;Parent=AsAag11186.t1
###
# start gene g11187
# protein sequence = [MYSNFKEQAIEYVKQAVHEDNAGNYNKAFPLYMNALEYFKTHLKYEKNPKIREAITQKFTEYLRRAEEIRAVLDEGGS
# GPGSNGDAAVATRPKTKPKDGEGGGKDGEDPEQSKLRAGLNSAIVREKPNIKWSDVAGLESAKQALQEAVILPVKFPQFFTGKRRPWRAFLLYGPPGT
# GKSYLAKAVATEADSTFFSVSSSDLVSKWMGESEKLVSNLFEMARESAPSIIFVDEIDSLCGTRGEGNESEASRRIKTELLVQMQGVGHNDEKVLVLA
# ATNTPYALDQAIRRRFDKRIYIPLPEAKARQHMFKVHLGDTPHNLTEPDFEYLGQKTEGFSGSDVSVCVKDVLFEPVRKTQDAMYFFKSPDGTWMPCG
# PRHPGAIQTTMQDLAAKGLGEKIIPPPITRTDFEKVLARQRPTVSKSDLDVHERFTQEFGEEG]
# Evidence for and against this transcript:
# % of transcript supported by hints (any source): 88.2
# CDS exons: 8/8
#      P:   8 
# CDS introns: 7/7
#      E:   7 
#      P:   7 
# 5'UTR exons and introns: 0/1
# 3'UTR exons and introns: 0/1
# hint groups fully obeyed: 15
#      E:   7 
#      P:   8 
# incompatible hint groups: 8
#      P:   8 (AL4G22800.t1,TRINITY_GG_26_c1101_g1_i1)
# end gene g11187
Asue_scaffold9	AUGUSTUS	gene	11157705	11160986	.	-	.	ID=AsAag11187
Asue_scaffold9	AUGUSTUS	mRNA	11157705	11160986	.	-	.	ID=AsAag11187.t1;Parent=AsAag11187
Asue_scaffold9	AUGUSTUS	CDS	11157879	11158004	.	-	0	ID=AsAag11187.t1.cds;Parent=AsAag11187.t1
Asue_scaffold9	AUGUSTUS	CDS	11158222	11158377	.	-	0	ID=AsAag11187.t1.cds;Parent=AsAag11187.t1
Asue_scaffold9	AUGUSTUS	CDS	11158480	11158578	.	-	0	ID=AsAag11187.t1.cds;Parent=AsAag11187.t1
Asue_scaffold9	AUGUSTUS	CDS	11158669	11158743	.	-	0	ID=AsAag11187.t1.cds;Parent=AsAag11187.t1
Asue_scaffold9	AUGUSTUS	CDS	11158824	11158892	.	-	0	ID=AsAag11187.t1.cds;Parent=AsAag11187.t1
Asue_scaffold9	AUGUSTUS	CDS	11158978	11159176	.	-	1	ID=AsAag11187.t1.cds;Parent=AsAag11187.t1
Asue_scaffold9	AUGUSTUS	CDS	11159780	11159885	.	-	2	ID=AsAag11187.t1.cds;Parent=AsAag11187.t1
Asue_scaffold9	AUGUSTUS	CDS	11159969	11160446	.	-	0	ID=AsAag11187.t1.cds;Parent=AsAag11187.t1
Asue_scaffold9	AUGUSTUS	exon	11157879	11158004	.	-	.	ID=AsAag11187.t1.exon1;Parent=AsAag11187.t1
Asue_scaffold9	AUGUSTUS	exon	11158222	11158377	.	-	.	ID=AsAag11187.t1.exon2;Parent=AsAag11187.t1
Asue_scaffold9	AUGUSTUS	exon	11158480	11158578	.	-	.	ID=AsAag11187.t1.exon3;Parent=AsAag11187.t1
Asue_scaffold9	AUGUSTUS	exon	11158669	11158743	.	-	.	ID=AsAag11187.t1.exon4;Parent=AsAag11187.t1
Asue_scaffold9	AUGUSTUS	exon	11158824	11158892	.	-	.	ID=AsAag11187.t1.exon5;Parent=AsAag11187.t1
Asue_scaffold9	AUGUSTUS	exon	11158978	11159176	.	-	.	ID=AsAag11187.t1.exon6;Parent=AsAag11187.t1
Asue_scaffold9	AUGUSTUS	exon	11159780	11159885	.	-	.	ID=AsAag11187.t1.exon7;Parent=AsAag11187.t1
Asue_scaffold9	AUGUSTUS	exon	11159969	11160446	.	-	.	ID=AsAag11187.t1.exon8;Parent=AsAag11187.t1
###
# start gene g11188
# protein sequence = [MGKREKKPNRRRHKGEFSNDAEDFYDQHPPVVASVXXXXXXXXXXXXXXXXCNEGNESSDLPSKFLLYQQSVQSPKGD
# ISYLQKFFLMYVGGRQPLHFQEDFCGTALLSAEWLKTDTRRTAIGLDFDLEALEWCMDNNISKLGSDVYSRMSLFHGNVLSPLEAKQVKSKSHELIQN
# ISLDDGDENEDLADPSVVESLEKDGPDSLPKRDIVCAFNFSCCCLHKRSELVSYFKNALDALSKKGGIFVMDLYGGASAEGQLKLQRKFPNFTYTWEQ
# AEFDILSRKTRISLHYHLQKQNRKIRHAFSYSWRLWSLPEIKDCMEEAGFSSVHFWLREMPDASEMRRTDGFGAGRDIKYEQVKSFQQCDSWNAYIVA
# ILSSSSSFFSQESNRSINRFFFQKISSEFDLVMAEEHRVQEPRLCANNCGFFGSTATQNLCSKCFRDVQHQEQNSSTAKHALNQTLAAVSTGGGVASS
# SVSPPPQADSKEIVETNSKKRXXXXXXXXXAASSQDPKRCLTCRRRVGITGFRCRCGFVFCGTHRYAEKHECSFDFKRIGKDKIAKANPIVKADKLEK
# I]
# Evidence for and against this transcript:
# % of transcript supported by hints (any source): 80
# CDS exons: 7/7
#      P:   7 
# CDS introns: 5/6
#      E:   2 
#      P:   5 
# 5'UTR exons and introns: 0/1
# 3'UTR exons and introns: 0/1
# hint groups fully obeyed: 6
#      E:   2 
#      P:   4 
# incompatible hint groups: 8
#      P:   8 (TRINITY_GG_26_c898_g1_i1,AL4G22810.t1,TRINITY_GG_26_c329_g1_i1,AL4G22820.t1)
# end gene g11188
Asue_scaffold9	AUGUSTUS	gene	11163341	11167891	.	+	.	ID=AsAag11188
Asue_scaffold9	AUGUSTUS	mRNA	11163341	11167891	.	+	.	ID=AsAag11188.t1;Parent=AsAag11188
Asue_scaffold9	AUGUSTUS	CDS	11163370	11163588	.	+	0	ID=AsAag11188.t1.cds;Parent=AsAag11188.t1
Asue_scaffold9	AUGUSTUS	CDS	11163740	11163846	.	+	0	ID=AsAag11188.t1.cds;Parent=AsAag11188.t1
Asue_scaffold9	AUGUSTUS	CDS	11163938	11164418	.	+	1	ID=AsAag11188.t1.cds;Parent=AsAag11188.t1
Asue_scaffold9	AUGUSTUS	CDS	11164528	11164646	.	+	0	ID=AsAag11188.t1.cds;Parent=AsAag11188.t1
Asue_scaffold9	AUGUSTUS	CDS	11165167	11165356	.	+	1	ID=AsAag11188.t1.cds;Parent=AsAag11188.t1
Asue_scaffold9	AUGUSTUS	CDS	11167081	11167149	.	+	0	ID=AsAag11188.t1.cds;Parent=AsAag11188.t1
Asue_scaffold9	AUGUSTUS	CDS	11167259	11167783	.	+	0	ID=AsAag11188.t1.cds;Parent=AsAag11188.t1
Asue_scaffold9	AUGUSTUS	exon	11163370	11163588	.	+	.	ID=AsAag11188.t1.exon1;Parent=AsAag11188.t1
Asue_scaffold9	AUGUSTUS	exon	11163740	11163846	.	+	.	ID=AsAag11188.t1.exon2;Parent=AsAag11188.t1
Asue_scaffold9	AUGUSTUS	exon	11163938	11164418	.	+	.	ID=AsAag11188.t1.exon3;Parent=AsAag11188.t1
Asue_scaffold9	AUGUSTUS	exon	11164528	11164646	.	+	.	ID=AsAag11188.t1.exon4;Parent=AsAag11188.t1
Asue_scaffold9	AUGUSTUS	exon	11165167	11165356	.	+	.	ID=AsAag11188.t1.exon5;Parent=AsAag11188.t1
Asue_scaffold9	AUGUSTUS	exon	11167081	11167149	.	+	.	ID=AsAag11188.t1.exon6;Parent=AsAag11188.t1
Asue_scaffold9	AUGUSTUS	exon	11167259	11167783	.	+	.	ID=AsAag11188.t1.exon7;Parent=AsAag11188.t1
###
# start gene g11189
# protein sequence = [MARISSDPLMVGRVIGDVVDNCLQAVKMTVTYNSDKQVYNGHELYPSAVTNKPKVEVHGGDMRSFFTLVMTDPDVPGP
# SDPYLREHLHWVVTDIPGTTDVSFGKEIIGYEMPRPNIGIHRFVYLLFKQNRRGSVVSVPSYRDQFNTREFAHENDLGLPVAAVFFNCQRETAARRR]
# Evidence for and against this transcript:
# % of transcript supported by hints (any source): 77.8
# CDS exons: 4/4
#      P:   4 
# CDS introns: 3/3
#      P:   3 
# 5'UTR exons and introns: 0/1
# 3'UTR exons and introns: 0/1
# hint groups fully obeyed: 0
# incompatible hint groups: 1
#      P:   1 (AL5G38330.t1)
# end gene g11189
Asue_scaffold9	AUGUSTUS	gene	11173809	11175216	.	-	.	ID=AsAag11189
Asue_scaffold9	AUGUSTUS	mRNA	11173809	11175216	.	-	.	ID=AsAag11189.t1;Parent=AsAag11189
Asue_scaffold9	AUGUSTUS	CDS	11173973	11174193	.	-	2	ID=AsAag11189.t1.cds;Parent=AsAag11189.t1
Asue_scaffold9	AUGUSTUS	CDS	11174323	11174363	.	-	1	ID=AsAag11189.t1.cds;Parent=AsAag11189.t1
Asue_scaffold9	AUGUSTUS	CDS	11174474	11174535	.	-	0	ID=AsAag11189.t1.cds;Parent=AsAag11189.t1
Asue_scaffold9	AUGUSTUS	CDS	11174838	11175041	.	-	0	ID=AsAag11189.t1.cds;Parent=AsAag11189.t1
Asue_scaffold9	AUGUSTUS	exon	11173973	11174193	.	-	.	ID=AsAag11189.t1.exon1;Parent=AsAag11189.t1
Asue_scaffold9	AUGUSTUS	exon	11174323	11174363	.	-	.	ID=AsAag11189.t1.exon2;Parent=AsAag11189.t1
Asue_scaffold9	AUGUSTUS	exon	11174474	11174535	.	-	.	ID=AsAag11189.t1.exon3;Parent=AsAag11189.t1
Asue_scaffold9	AUGUSTUS	exon	11174838	11175041	.	-	.	ID=AsAag11189.t1.exon4;Parent=AsAag11189.t1
###
# start gene g11190
# protein sequence = [MEINLYNLNAGWGLIMEMWNLIPRKRAASEERAHQKPPVKRRLDDYIPPHEENHSRDLRKDIQYRRESRSKGIWNRLE
# DTRKIIYPRHRERYQPYESKQNYQRRNHYEDSYTSSSKEQRYFKDSEVSRRGTRKDDRVDRTSRLNNTFGSDSQRTISEPLRFDRSYPTRKEYHDSRL
# QKDYHSRNEESRRWSKKESATKNDWVGHGRSQWRVKSTNALAPPSQIGIGQEDNEAKIHQTPTPNEVNQQMDKEKDSLGLAHRVSNLQIQDNRNGRID
# EDVSDDIERENLGVPTEEEEYNAYEEELEVNAMDEEMADNVYGEDLEENAMDAELVDNDDLLDEEEFGEDEFMTDQGQDKDQIEALSQLSPRPHIKID
# HKRQEVTKKEATKIPNPVSKPRGEKAGNPLPPIGKEGADAKKKPPKNPDLKGVASRKLNALRTRQSPSKRSSPAKRQTTRRSKSISVPRNEVFPSALS
# KKTAAKLGSVGSQKPPSSHI]
# Evidence for and against this transcript:
# % of transcript supported by hints (any source): 0
# CDS exons: 0/2
# CDS introns: 0/1
# 5'UTR exons and introns: 0/1
# 3'UTR exons and introns: 0/1
# hint groups fully obeyed: 0
# incompatible hint groups: 0
# end gene g11190
Asue_scaffold9	AUGUSTUS	gene	11183812	11185666	.	-	.	ID=AsAag11190
Asue_scaffold9	AUGUSTUS	mRNA	11183812	11185666	.	-	.	ID=AsAag11190.t1;Parent=AsAag11190
Asue_scaffold9	AUGUSTUS	CDS	11183978	11185394	.	-	1	ID=AsAag11190.t1.cds;Parent=AsAag11190.t1
Asue_scaffold9	AUGUSTUS	CDS	11185556	11185611	.	-	0	ID=AsAag11190.t1.cds;Parent=AsAag11190.t1
Asue_scaffold9	AUGUSTUS	exon	11183978	11185394	.	-	.	ID=AsAag11190.t1.exon1;Parent=AsAag11190.t1
Asue_scaffold9	AUGUSTUS	exon	11185556	11185611	.	-	.	ID=AsAag11190.t1.exon2;Parent=AsAag11190.t1
###
# start gene g11191
# protein sequence = [MSKLNSDAVREAIAIIMRNSEERKLKTRQLQSEALKEATKTIEGKSEEKKRNVGKKVELDSEALREAIATIKDKSEEK
# KA]
# Evidence for and against this transcript:
# % of transcript supported by hints (any source): 0
# CDS exons: 0/3
# CDS introns: 0/2
# 5'UTR exons and introns: 0/1
# 3'UTR exons and introns: 0/1
# hint groups fully obeyed: 0
# incompatible hint groups: 0
# end gene g11191
Asue_scaffold9	AUGUSTUS	gene	11197231	11197933	.	+	.	ID=AsAag11191
Asue_scaffold9	AUGUSTUS	mRNA	11197231	11197933	.	+	.	ID=AsAag11191.t1;Parent=AsAag11191
Asue_scaffold9	AUGUSTUS	CDS	11197284	11197288	.	+	0	ID=AsAag11191.t1.cds;Parent=AsAag11191.t1
Asue_scaffold9	AUGUSTUS	CDS	11197451	11197528	.	+	1	ID=AsAag11191.t1.cds;Parent=AsAag11191.t1
Asue_scaffold9	AUGUSTUS	CDS	11197643	11197802	.	+	1	ID=AsAag11191.t1.cds;Parent=AsAag11191.t1
Asue_scaffold9	AUGUSTUS	exon	11197284	11197288	.	+	.	ID=AsAag11191.t1.exon1;Parent=AsAag11191.t1
Asue_scaffold9	AUGUSTUS	exon	11197451	11197528	.	+	.	ID=AsAag11191.t1.exon2;Parent=AsAag11191.t1
Asue_scaffold9	AUGUSTUS	exon	11197643	11197802	.	+	.	ID=AsAag11191.t1.exon3;Parent=AsAag11191.t1
###
# start gene g11192
# protein sequence = [MSKLQSEALREAITTIKGKSEEKKRNFVETVELQIGLKNYDPQKDKRFSGSVKLPHIPRPKMKICMLGDAQHVEEAEK
# MGLSNMDVEALKKLNKNKKLVKKLAKSYHAFLASESVIKQIPRLLGPGLNKAGKFPTLVSHQESLEAKVNETKATVKFQLKKVLCMGVAVGNLSMEEK
# QLFQNVQMSVNFLVSLLKKNWQNVRCLYLKSTMGPPQRIF]
# Evidence for and against this transcript:
# % of transcript supported by hints (any source): 69.2
# CDS exons: 4/5
#      P:   4 
# CDS introns: 4/4
#      E:   4 
#      P:   4 
# 5'UTR exons and introns: 1/3
#      E:   1 
# 3'UTR exons and introns: 0/1
# hint groups fully obeyed: 7
#      E:   5 
#      P:   2 
# incompatible hint groups: 2
#      P:   2 (TRINITY_GG_26_c1467_g1_i1)
# end gene g11192
Asue_scaffold9	AUGUSTUS	gene	11199401	11200942	.	+	.	ID=AsAag11192
Asue_scaffold9	AUGUSTUS	mRNA	11199401	11200942	.	+	.	ID=AsAag11192.t1;Parent=AsAag11192
Asue_scaffold9	AUGUSTUS	CDS	11199635	11199639	.	+	0	ID=AsAag11192.t1.cds;Parent=AsAag11192.t1
Asue_scaffold9	AUGUSTUS	CDS	11199857	11200076	.	+	1	ID=AsAag11192.t1.cds;Parent=AsAag11192.t1
Asue_scaffold9	AUGUSTUS	CDS	11200183	11200348	.	+	0	ID=AsAag11192.t1.cds;Parent=AsAag11192.t1
Asue_scaffold9	AUGUSTUS	CDS	11200465	11200670	.	+	2	ID=AsAag11192.t1.cds;Parent=AsAag11192.t1
Asue_scaffold9	AUGUSTUS	CDS	11200757	11200810	.	+	0	ID=AsAag11192.t1.cds;Parent=AsAag11192.t1
Asue_scaffold9	AUGUSTUS	exon	11199635	11199639	.	+	.	ID=AsAag11192.t1.exon1;Parent=AsAag11192.t1
Asue_scaffold9	AUGUSTUS	exon	11199857	11200076	.	+	.	ID=AsAag11192.t1.exon2;Parent=AsAag11192.t1
Asue_scaffold9	AUGUSTUS	exon	11200183	11200348	.	+	.	ID=AsAag11192.t1.exon3;Parent=AsAag11192.t1
Asue_scaffold9	AUGUSTUS	exon	11200465	11200670	.	+	.	ID=AsAag11192.t1.exon4;Parent=AsAag11192.t1
Asue_scaffold9	AUGUSTUS	exon	11200757	11200810	.	+	.	ID=AsAag11192.t1.exon5;Parent=AsAag11192.t1
###
# start gene g11193
# protein sequence = [MATVRISSTSMTKAVLRSQTTNKLITSQSYNLSVGSTKKVSRSFGLKCSANSGATMSAVYKVKLLGPDGQENEFEVQD
# DQYILDAAEEAGVDLPYSCRAGACSTCAGQIVSGNVDQSDGSFLEESHLEKGYVLTCVAYPQSDCVIHTHKETELF]
# Evidence for and against this transcript:
# % of transcript supported by hints (any source): 40
# CDS exons: 1/1
#      P:   1 
# CDS introns: 0/0
# 5'UTR exons and introns: 1/3
#      E:   1 
# 3'UTR exons and introns: 0/1
# hint groups fully obeyed: 1
#      E:   1 
# incompatible hint groups: 3
#      P:   3 (TRINITY_GG_26_c1417_g1_i1,AL4G21520.t1)
# end gene g11193
Asue_scaffold9	AUGUSTUS	gene	11205781	11207339	.	+	.	ID=AsAag11193
Asue_scaffold9	AUGUSTUS	mRNA	11205781	11207339	.	+	.	ID=AsAag11193.t1;Parent=AsAag11193
Asue_scaffold9	AUGUSTUS	CDS	11206678	11207142	.	+	0	ID=AsAag11193.t1.cds;Parent=AsAag11193.t1
Asue_scaffold9	AUGUSTUS	exon	11206678	11207142	.	+	.	ID=AsAag11193.t1.exon1;Parent=AsAag11193.t1
###
# start gene g11194
# protein sequence = [MADETFTDGTRVPSNDNNPCQKTEGVGLISSLPDSILQHILSFIPTKLAIRTSLLSKRWRHVWCDIPSLSLDDKTLKP
# LKAAASITLNRYTSLKMMNFHLNTTREQNIPHINRWVEFAISRNVENLSLDFWDPGSSYKFEIPDFFYVNSSVKQLTIRLSFTDLMVPACYLSWTSLK
# KLYLCNCNLSDESMAKILSGSPLLESLTLYFCNKLRVLDLSKSLRLRTLKLNRNIWVLGPTHIVAPHIHRLRLTNSQLPCTFVNLSSLAEARLDICIV
# PITRIFEADFLQDMVLKMLEKLQNVEKLTFEGNFLQIISLAEVRGVPFPMFKVKDLTLETVIFQYVIPGIERLLQNSPDLKKLTIRARDTNTIGEEDI
# NNYLQLQGLNPDQCWRSKDGVFFNNLRWYLESKHATSFVELVLKNXXXXXXXXXXXLLNERYLRFKFEELVVPTLSHNNFSIALLKMPMTSNDDDW]
# Evidence for and against this transcript:
# % of transcript supported by hints (any source): 9.09
# CDS exons: 0/3
# CDS introns: 0/2
# 5'UTR exons and introns: 0/1
# 3'UTR exons and introns: 1/5
#      E:   1 
# hint groups fully obeyed: 1
#      E:   1 
# incompatible hint groups: 0
# end gene g11194
Asue_scaffold9	AUGUSTUS	gene	11224521	11238220	.	+	.	ID=AsAag11194
Asue_scaffold9	AUGUSTUS	mRNA	11224521	11238220	.	+	.	ID=AsAag11194.t1;Parent=AsAag11194
Asue_scaffold9	AUGUSTUS	CDS	11224566	11225495	.	+	0	ID=AsAag11194.t1.cds;Parent=AsAag11194.t1
Asue_scaffold9	AUGUSTUS	CDS	11225612	11225785	.	+	0	ID=AsAag11194.t1.cds;Parent=AsAag11194.t1
Asue_scaffold9	AUGUSTUS	CDS	11225907	11226209	.	+	0	ID=AsAag11194.t1.cds;Parent=AsAag11194.t1
Asue_scaffold9	AUGUSTUS	exon	11224566	11225495	.	+	.	ID=AsAag11194.t1.exon1;Parent=AsAag11194.t1
Asue_scaffold9	AUGUSTUS	exon	11225612	11225785	.	+	.	ID=AsAag11194.t1.exon2;Parent=AsAag11194.t1
Asue_scaffold9	AUGUSTUS	exon	11225907	11226209	.	+	.	ID=AsAag11194.t1.exon3;Parent=AsAag11194.t1
###
# start gene g11195
# protein sequence = [MWRRIVSSHLKTLAADVVADSPRGLTVLCGGLASEIEISGLGFSDLNRIKKYASEILAILLQNSTANQKRLGQMNGVD
# AVLEGVAMNKSKDPKTPDKEEMLDNLFDCLCCLLMPLENKERFVNAEGVELMIIIMKPKKYAYGSAIRALDFAMTNYPPACQRFVDVMGLKTAFAAFM
# GKIPLRKRIKRERYEEELEERVISLIASLFAGILRGSRRDRLLSKFVENEFEKIDRLMELYMRYSDRVRLEAERLDQLELDDLELDEDEKYNRELESG
# LYSLQLVAVILGHIWNGINCFGEGACMWLQELKCLYGSANRNNCSD]
# Evidence for and against this transcript:
# % of transcript supported by hints (any source): 52.6
# CDS exons: 3/9
#      P:   3 
# CDS introns: 7/8
#      E:   6 
#      P:   4 
# 5'UTR exons and introns: 0/1
# 3'UTR exons and introns: 0/1
# hint groups fully obeyed: 11
#      E:   6 
#      P:   5 
# incompatible hint groups: 2
#      P:   2 
# end gene g11195
Asue_scaffold9	AUGUSTUS	gene	11248179	11250576	.	-	.	ID=AsAag11195
Asue_scaffold9	AUGUSTUS	mRNA	11248179	11250576	.	-	.	ID=AsAag11195.t1;Parent=AsAag11195
Asue_scaffold9	AUGUSTUS	CDS	11248400	11248439	.	-	1	ID=AsAag11195.t1.cds;Parent=AsAag11195.t1
Asue_scaffold9	AUGUSTUS	CDS	11248641	11248691	.	-	1	ID=AsAag11195.t1.cds;Parent=AsAag11195.t1
Asue_scaffold9	AUGUSTUS	CDS	11248914	11248948	.	-	0	ID=AsAag11195.t1.cds;Parent=AsAag11195.t1
Asue_scaffold9	AUGUSTUS	CDS	11249118	11249174	.	-	0	ID=AsAag11195.t1.cds;Parent=AsAag11195.t1
Asue_scaffold9	AUGUSTUS	CDS	11249259	11249322	.	-	1	ID=AsAag11195.t1.cds;Parent=AsAag11195.t1
Asue_scaffold9	AUGUSTUS	CDS	11249421	11249517	.	-	2	ID=AsAag11195.t1.cds;Parent=AsAag11195.t1
Asue_scaffold9	AUGUSTUS	CDS	11249621	11249705	.	-	0	ID=AsAag11195.t1.cds;Parent=AsAag11195.t1
Asue_scaffold9	AUGUSTUS	CDS	11249884	11250275	.	-	2	ID=AsAag11195.t1.cds;Parent=AsAag11195.t1
Asue_scaffold9	AUGUSTUS	CDS	11250359	11250500	.	-	0	ID=AsAag11195.t1.cds;Parent=AsAag11195.t1
Asue_scaffold9	AUGUSTUS	exon	11248400	11248439	.	-	.	ID=AsAag11195.t1.exon1;Parent=AsAag11195.t1
Asue_scaffold9	AUGUSTUS	exon	11248641	11248691	.	-	.	ID=AsAag11195.t1.exon2;Parent=AsAag11195.t1
Asue_scaffold9	AUGUSTUS	exon	11248914	11248948	.	-	.	ID=AsAag11195.t1.exon3;Parent=AsAag11195.t1
Asue_scaffold9	AUGUSTUS	exon	11249118	11249174	.	-	.	ID=AsAag11195.t1.exon4;Parent=AsAag11195.t1
Asue_scaffold9	AUGUSTUS	exon	11249259	11249322	.	-	.	ID=AsAag11195.t1.exon5;Parent=AsAag11195.t1
Asue_scaffold9	AUGUSTUS	exon	11249421	11249517	.	-	.	ID=AsAag11195.t1.exon6;Parent=AsAag11195.t1
Asue_scaffold9	AUGUSTUS	exon	11249621	11249705	.	-	.	ID=AsAag11195.t1.exon7;Parent=AsAag11195.t1
Asue_scaffold9	AUGUSTUS	exon	11249884	11250275	.	-	.	ID=AsAag11195.t1.exon8;Parent=AsAag11195.t1
Asue_scaffold9	AUGUSTUS	exon	11250359	11250500	.	-	.	ID=AsAag11195.t1.exon9;Parent=AsAag11195.t1
###
# start gene g11196
# protein sequence = [MRIVGLTGGIASGKSTVSNLFKASGIPVVDADVVARDVLKKGSGGWKRVVAAFGEEILLPSREVDRPKLGQIVFSSDS
# KRQLLNKLMAPYISSGIFWEILKQWASGAKVIVVDIPLLFEVKMDKWTKPIVVVWVSQETQLKRLMERDGLSEEDARNRVMAQMPLDSKRSKADVVID
# NNGSLDDLHQQFDKVLSEIRKPLTWIEFWRSRQGAFSVLGSVILGLSVFKQLKIGS]
# Evidence for and against this transcript:
# % of transcript supported by hints (any source): 71.4
# CDS exons: 3/3
#      P:   3 
# CDS introns: 2/2
#      E:   2 
#      P:   2 
# 5'UTR exons and introns: 0/1
# 3'UTR exons and introns: 0/1
# hint groups fully obeyed: 4
#      E:   2 
#      P:   2 
# incompatible hint groups: 5
#      P:   5 (TRINITY_GG_26_c946_g1_i1,AL4G21480.t1)
# end gene g11196
Asue_scaffold9	AUGUSTUS	gene	11251721	11252719	.	+	.	ID=AsAag11196
Asue_scaffold9	AUGUSTUS	mRNA	11251721	11252719	.	+	.	ID=AsAag11196.t1;Parent=AsAag11196
Asue_scaffold9	AUGUSTUS	CDS	11251739	11251846	.	+	0	ID=AsAag11196.t1.cds;Parent=AsAag11196.t1
Asue_scaffold9	AUGUSTUS	CDS	11251972	11252117	.	+	0	ID=AsAag11196.t1.cds;Parent=AsAag11196.t1
Asue_scaffold9	AUGUSTUS	CDS	11252193	11252637	.	+	1	ID=AsAag11196.t1.cds;Parent=AsAag11196.t1
Asue_scaffold9	AUGUSTUS	exon	11251739	11251846	.	+	.	ID=AsAag11196.t1.exon1;Parent=AsAag11196.t1
Asue_scaffold9	AUGUSTUS	exon	11251972	11252117	.	+	.	ID=AsAag11196.t1.exon2;Parent=AsAag11196.t1
Asue_scaffold9	AUGUSTUS	exon	11252193	11252637	.	+	.	ID=AsAag11196.t1.exon3;Parent=AsAag11196.t1
###
# start gene g11197
# protein sequence = [MASSNAYAPSAPELPESFGQHQYDGENRYTYAYPLYQQTQQLSSSSGMFSPETHPQIVRSFESADRDRSGFLEESELR
# QALSLSGYEGISNRTIRFLLFIYKSPGDSLLRLGPKEYVELWNCLAQWRVIFDRYDRDRTGKINATELRDAFFHLGYMLPTSVLQLIISQFDDGTGNA
# VDLCFDSFLECGMIVKGLTEKFKENDPGYTGYATLPYDVFMLMVIPFVVSYD]
# Evidence for and against this transcript:
# % of transcript supported by hints (any source): 81.8
# CDS exons: 5/5
#      P:   5 
# CDS introns: 4/4
#      E:   4 
#      P:   4 
# 5'UTR exons and introns: 0/1
# 3'UTR exons and introns: 0/1
# hint groups fully obeyed: 9
#      E:   4 
#      P:   5 
# incompatible hint groups: 6
#      P:   6 (AL4G21470.t1,TRINITY_GG_26_c946_g1_i6)
# end gene g11197
Asue_scaffold9	AUGUSTUS	gene	11252723	11254236	.	-	.	ID=AsAag11197
Asue_scaffold9	AUGUSTUS	mRNA	11252723	11254236	.	-	.	ID=AsAag11197.t1;Parent=AsAag11197
Asue_scaffold9	AUGUSTUS	CDS	11252876	11252986	.	-	0	ID=AsAag11197.t1.cds;Parent=AsAag11197.t1
Asue_scaffold9	AUGUSTUS	CDS	11253071	11253089	.	-	1	ID=AsAag11197.t1.cds;Parent=AsAag11197.t1
Asue_scaffold9	AUGUSTUS	CDS	11253172	11253347	.	-	0	ID=AsAag11197.t1.cds;Parent=AsAag11197.t1
Asue_scaffold9	AUGUSTUS	CDS	11253432	11253478	.	-	2	ID=AsAag11197.t1.cds;Parent=AsAag11197.t1
Asue_scaffold9	AUGUSTUS	CDS	11253753	11254086	.	-	0	ID=AsAag11197.t1.cds;Parent=AsAag11197.t1
Asue_scaffold9	AUGUSTUS	exon	11252876	11252986	.	-	.	ID=AsAag11197.t1.exon1;Parent=AsAag11197.t1
Asue_scaffold9	AUGUSTUS	exon	11253071	11253089	.	-	.	ID=AsAag11197.t1.exon2;Parent=AsAag11197.t1
Asue_scaffold9	AUGUSTUS	exon	11253172	11253347	.	-	.	ID=AsAag11197.t1.exon3;Parent=AsAag11197.t1
Asue_scaffold9	AUGUSTUS	exon	11253432	11253478	.	-	.	ID=AsAag11197.t1.exon4;Parent=AsAag11197.t1
Asue_scaffold9	AUGUSTUS	exon	11253753	11254086	.	-	.	ID=AsAag11197.t1.exon5;Parent=AsAag11197.t1
###
# start gene g11198
# protein sequence = [MESEKVVVDELPLAIVRRVVKDKLSECSPDYDVSIHKEALLAFSESARIFIHYLSSTANDFCKDARRQTMKADDVFKA
# LEEMDFSEFLEPLKASLEDFKKKIAGKKAGGGAASKPAGGAASKSAGATASKPKETKKRKQEGPSTQKGARKSKIDEETNKNDEENENDNTEEENGND
# EEDENDDENTEENGNDEENEKEDEGNSMEENGNESEESGNEDHSMEENGSGDGEDNENEDGSXXXXXXXXXXXEEVEGDEEDE]
# Evidence for and against this transcript:
# % of transcript supported by hints (any source): 71.4
# CDS exons: 3/3
#      P:   3 
# CDS introns: 2/2
#      E:   2 
#      P:   2 
# 5'UTR exons and introns: 0/1
# 3'UTR exons and introns: 0/1
# hint groups fully obeyed: 2
#      E:   2 
# incompatible hint groups: 1
#      P:   1 (AL4G21460.t1)
# end gene g11198
Asue_scaffold9	AUGUSTUS	gene	11254411	11255774	.	+	.	ID=AsAag11198
Asue_scaffold9	AUGUSTUS	mRNA	11254411	11255774	.	+	.	ID=AsAag11198.t1;Parent=AsAag11198
Asue_scaffold9	AUGUSTUS	CDS	11254497	11254666	.	+	0	ID=AsAag11198.t1.cds;Parent=AsAag11198.t1
Asue_scaffold9	AUGUSTUS	CDS	11254829	11254947	.	+	1	ID=AsAag11198.t1.cds;Parent=AsAag11198.t1
Asue_scaffold9	AUGUSTUS	CDS	11255102	11255592	.	+	2	ID=AsAag11198.t1.cds;Parent=AsAag11198.t1
Asue_scaffold9	AUGUSTUS	exon	11254497	11254666	.	+	.	ID=AsAag11198.t1.exon1;Parent=AsAag11198.t1
Asue_scaffold9	AUGUSTUS	exon	11254829	11254947	.	+	.	ID=AsAag11198.t1.exon2;Parent=AsAag11198.t1
Asue_scaffold9	AUGUSTUS	exon	11255102	11255592	.	+	.	ID=AsAag11198.t1.exon3;Parent=AsAag11198.t1
###
# start gene g11199
# protein sequence = [MAVRATVSRFPIDADAQEASGLPWGLTVTPFAAKDENEIGPAYGSNGHLLPRCENCYAYFNTYCELDQWAWNCSLCGT
# LNGLPSDAIARYSNPQSIPEMTSSFIDLEMPLDGSEEEMTQAQPVYVAAIDISASEEFLELTKSALLAALEALSPGALFGLVTFSHKIGLYDVQGPIP
# VVKNVFIPPDGESSLSLELEDVMPLLQFLAPVETCKDRIAAALETLRPITSWERSAGAAQGMDSVLMGGRGFGTAMEALFNYLGSEFGNTFALARVFA
# FLSGPPDYGRGQLDTSRYGEQYASKRVDADRALLPEQTPFYKDLATIAVQSGVCVDLFAVTNEYTDLASLKFLSIESGGSLFLYSSTDDSTLPQDMFR
# MLNRPYAFNCVLRLRTSTEFKPGNSFGHFFPDPQYENLQHIICCDSYATYAYDFDFADNSGFSRHSGEQPVVQIAFQYTVVVPPEGLSNSEMSSSSRG
# QHTLQRRLRIRTMQFGTAHNINEIYDSVDHEVVLSLLVHKVILASLEDGVREGRALLHDWLVILTAQYNDAFNLVQYKNGNKSMSSQIDITFSQCPQL
# EPLPRLVFALLRNPLLRFHEEGVHPDYRIYLQCLFSVLDPSSLHCGIYPALMSYSTPDTLAYPRHSLSRAALITSGSPIFFLDAYTTLIVFYSSTADP
# SIPFPPPQDCLLRQTINKVKQERSITPKLMFIRGGRDDATVFENYLIEEQDVDGIGFASAMGFVSFLDDISQRVTEYMK]
# Evidence for and against this transcript:
# % of transcript supported by hints (any source): 93.1
# CDS exons: 14/14
#      P:  14 
# CDS introns: 13/13
#      E:  10 
#      P:  13 
# 5'UTR exons and introns: 0/1
# 3'UTR exons and introns: 0/1
# hint groups fully obeyed: 27
#      E:  10 
#      P:  17 
# incompatible hint groups: 10
#      P:  10 (TRINITY_GG_26_c121_g1_i1,AL4G21450.t1)
# end gene g11199
Asue_scaffold9	AUGUSTUS	gene	11255780	11260746	.	-	.	ID=AsAag11199
Asue_scaffold9	AUGUSTUS	mRNA	11255780	11260746	.	-	.	ID=AsAag11199.t1;Parent=AsAag11199
Asue_scaffold9	AUGUSTUS	CDS	11255950	11256161	.	-	2	ID=AsAag11199.t1.cds;Parent=AsAag11199.t1
Asue_scaffold9	AUGUSTUS	CDS	11256245	11256459	.	-	1	ID=AsAag11199.t1.cds;Parent=AsAag11199.t1
Asue_scaffold9	AUGUSTUS	CDS	11256639	11256919	.	-	0	ID=AsAag11199.t1.cds;Parent=AsAag11199.t1
Asue_scaffold9	AUGUSTUS	CDS	11257021	11257144	.	-	1	ID=AsAag11199.t1.cds;Parent=AsAag11199.t1
Asue_scaffold9	AUGUSTUS	CDS	11257452	11257550	.	-	1	ID=AsAag11199.t1.cds;Parent=AsAag11199.t1
Asue_scaffold9	AUGUSTUS	CDS	11257808	11257923	.	-	0	ID=AsAag11199.t1.cds;Parent=AsAag11199.t1
Asue_scaffold9	AUGUSTUS	CDS	11258003	11258084	.	-	1	ID=AsAag11199.t1.cds;Parent=AsAag11199.t1
Asue_scaffold9	AUGUSTUS	CDS	11258198	11258352	.	-	0	ID=AsAag11199.t1.cds;Parent=AsAag11199.t1
Asue_scaffold9	AUGUSTUS	CDS	11258429	11258574	.	-	2	ID=AsAag11199.t1.cds;Parent=AsAag11199.t1
Asue_scaffold9	AUGUSTUS	CDS	11258690	11258876	.	-	0	ID=AsAag11199.t1.cds;Parent=AsAag11199.t1
Asue_scaffold9	AUGUSTUS	CDS	11259002	11259174	.	-	2	ID=AsAag11199.t1.cds;Parent=AsAag11199.t1
Asue_scaffold9	AUGUSTUS	CDS	11259278	11259331	.	-	2	ID=AsAag11199.t1.cds;Parent=AsAag11199.t1
Asue_scaffold9	AUGUSTUS	CDS	11260207	11260272	.	-	2	ID=AsAag11199.t1.cds;Parent=AsAag11199.t1
Asue_scaffold9	AUGUSTUS	CDS	11260365	11260692	.	-	0	ID=AsAag11199.t1.cds;Parent=AsAag11199.t1
Asue_scaffold9	AUGUSTUS	exon	11255950	11256161	.	-	.	ID=AsAag11199.t1.exon1;Parent=AsAag11199.t1
Asue_scaffold9	AUGUSTUS	exon	11256245	11256459	.	-	.	ID=AsAag11199.t1.exon2;Parent=AsAag11199.t1
Asue_scaffold9	AUGUSTUS	exon	11256639	11256919	.	-	.	ID=AsAag11199.t1.exon3;Parent=AsAag11199.t1
Asue_scaffold9	AUGUSTUS	exon	11257021	11257144	.	-	.	ID=AsAag11199.t1.exon4;Parent=AsAag11199.t1
Asue_scaffold9	AUGUSTUS	exon	11257452	11257550	.	-	.	ID=AsAag11199.t1.exon5;Parent=AsAag11199.t1
Asue_scaffold9	AUGUSTUS	exon	11257808	11257923	.	-	.	ID=AsAag11199.t1.exon6;Parent=AsAag11199.t1
Asue_scaffold9	AUGUSTUS	exon	11258003	11258084	.	-	.	ID=AsAag11199.t1.exon7;Parent=AsAag11199.t1
Asue_scaffold9	AUGUSTUS	exon	11258198	11258352	.	-	.	ID=AsAag11199.t1.exon8;Parent=AsAag11199.t1
Asue_scaffold9	AUGUSTUS	exon	11258429	11258574	.	-	.	ID=AsAag11199.t1.exon9;Parent=AsAag11199.t1
Asue_scaffold9	AUGUSTUS	exon	11258690	11258876	.	-	.	ID=AsAag11199.t1.exon10;Parent=AsAag11199.t1
Asue_scaffold9	AUGUSTUS	exon	11259002	11259174	.	-	.	ID=AsAag11199.t1.exon11;Parent=AsAag11199.t1
Asue_scaffold9	AUGUSTUS	exon	11259278	11259331	.	-	.	ID=AsAag11199.t1.exon12;Parent=AsAag11199.t1
Asue_scaffold9	AUGUSTUS	exon	11260207	11260272	.	-	.	ID=AsAag11199.t1.exon13;Parent=AsAag11199.t1
Asue_scaffold9	AUGUSTUS	exon	11260365	11260692	.	-	.	ID=AsAag11199.t1.exon14;Parent=AsAag11199.t1
###
# start gene g11200
# protein sequence = [MWDVMARKCIAHLKLNDHILVSGRLASYGKRSSDVYSGLDHEYQDVPSVLYQNDQFPEEDEDTCPPMAPQLLSARNFK
# SLFDSVDTFLFDCDGVIWKGETLIDGVSQTLDLIRSKGKNVVFVTNNSVKSRRQYAEKFRSLGVPSVTQDEIFSSSFAAAMYLKVNNFPKDKKVYVIG
# GEGVLEELQTAGFTGLGGPEDGEKKAQWKSNCLFEHDKSVGAVVVGLDPNINYYKLQYGTLCVRENPGCLFIATNRDAVGHMTDLQEWPGAGCMVAAM
# CGSTEREPIVVGKPSTFMMDFLLQKFGTETSRMCMVGDRLDTDILFGQNAGCKTLLVLTGVTSESNLLEKGNKIEPDYYTSTVSDIIKLMESP]
# Evidence for and against this transcript:
# % of transcript supported by hints (any source): 77.8
# CDS exons: 11/12
#      P:  11 
# CDS introns: 10/11
#      E:  10 
#      P:  10 
# 5'UTR exons and introns: 0/3
# 3'UTR exons and introns: 0/1
# hint groups fully obeyed: 23
#      E:  10 
#      P:  13 
# incompatible hint groups: 10
#      P:  10 (TRINITY_GG_26_c788_g1_i5)
# end gene g11200
Asue_scaffold9	AUGUSTUS	gene	11270321	11277274	.	+	.	ID=AsAag11200
Asue_scaffold9	AUGUSTUS	mRNA	11270321	11277274	.	+	.	ID=AsAag11200.t1;Parent=AsAag11200
Asue_scaffold9	AUGUSTUS	CDS	11272934	11273065	.	+	0	ID=AsAag11200.t1.cds;Parent=AsAag11200.t1
Asue_scaffold9	AUGUSTUS	CDS	11275264	11275408	.	+	0	ID=AsAag11200.t1.cds;Parent=AsAag11200.t1
Asue_scaffold9	AUGUSTUS	CDS	11275476	11275543	.	+	2	ID=AsAag11200.t1.cds;Parent=AsAag11200.t1
Asue_scaffold9	AUGUSTUS	CDS	11275611	11275706	.	+	0	ID=AsAag11200.t1.cds;Parent=AsAag11200.t1
Asue_scaffold9	AUGUSTUS	CDS	11275786	11275857	.	+	0	ID=AsAag11200.t1.cds;Parent=AsAag11200.t1
Asue_scaffold9	AUGUSTUS	CDS	11275928	11275999	.	+	0	ID=AsAag11200.t1.cds;Parent=AsAag11200.t1
Asue_scaffold9	AUGUSTUS	CDS	11276143	11276202	.	+	0	ID=AsAag11200.t1.cds;Parent=AsAag11200.t1
Asue_scaffold9	AUGUSTUS	CDS	11276317	11276369	.	+	0	ID=AsAag11200.t1.cds;Parent=AsAag11200.t1
Asue_scaffold9	AUGUSTUS	CDS	11276433	11276530	.	+	1	ID=AsAag11200.t1.cds;Parent=AsAag11200.t1
Asue_scaffold9	AUGUSTUS	CDS	11276614	11276713	.	+	2	ID=AsAag11200.t1.cds;Parent=AsAag11200.t1
Asue_scaffold9	AUGUSTUS	CDS	11276795	11276898	.	+	1	ID=AsAag11200.t1.cds;Parent=AsAag11200.t1
Asue_scaffold9	AUGUSTUS	CDS	11277009	11277112	.	+	2	ID=AsAag11200.t1.cds;Parent=AsAag11200.t1
Asue_scaffold9	AUGUSTUS	exon	11272934	11273065	.	+	.	ID=AsAag11200.t1.exon1;Parent=AsAag11200.t1
Asue_scaffold9	AUGUSTUS	exon	11275264	11275408	.	+	.	ID=AsAag11200.t1.exon2;Parent=AsAag11200.t1
Asue_scaffold9	AUGUSTUS	exon	11275476	11275543	.	+	.	ID=AsAag11200.t1.exon3;Parent=AsAag11200.t1
Asue_scaffold9	AUGUSTUS	exon	11275611	11275706	.	+	.	ID=AsAag11200.t1.exon4;Parent=AsAag11200.t1
Asue_scaffold9	AUGUSTUS	exon	11275786	11275857	.	+	.	ID=AsAag11200.t1.exon5;Parent=AsAag11200.t1
Asue_scaffold9	AUGUSTUS	exon	11275928	11275999	.	+	.	ID=AsAag11200.t1.exon6;Parent=AsAag11200.t1
Asue_scaffold9	AUGUSTUS	exon	11276143	11276202	.	+	.	ID=AsAag11200.t1.exon7;Parent=AsAag11200.t1
Asue_scaffold9	AUGUSTUS	exon	11276317	11276369	.	+	.	ID=AsAag11200.t1.exon8;Parent=AsAag11200.t1
Asue_scaffold9	AUGUSTUS	exon	11276433	11276530	.	+	.	ID=AsAag11200.t1.exon9;Parent=AsAag11200.t1
Asue_scaffold9	AUGUSTUS	exon	11276614	11276713	.	+	.	ID=AsAag11200.t1.exon10;Parent=AsAag11200.t1
Asue_scaffold9	AUGUSTUS	exon	11276795	11276898	.	+	.	ID=AsAag11200.t1.exon11;Parent=AsAag11200.t1
Asue_scaffold9	AUGUSTUS	exon	11277009	11277112	.	+	.	ID=AsAag11200.t1.exon12;Parent=AsAag11200.t1
###
# start gene g11201
# protein sequence = [MEMEGRRREVVVSSLQFACSDDISTNVAAAERFXXXXXXXXXXXXXXXXXXXLEVSILVREAHAKGANIVLIQELFEG
# YYFCQAQREDFFQRAKPYKNHPTIARMQKLAKELGVVIPVSFFEEANAAHYNSIAIIDADGTDLGIYRKSHIPDGPGYQEKFYFNPGDTGFKVFQTKF
# AKIGVAICWDQWFPEAARAMVLQGAEILFYPTAIGSEPQDQGLDSRDHWRRVMQGHAGANVVPLVASNRIGKEIIETEHGPSQITFYGTSFIAGPTGE
# IVAEADDKSEAVLVAQFDLEMIKSKRQSWGVFRDRRPDLYKVLLTMDGNL]
# Evidence for and against this transcript:
# % of transcript supported by hints (any source): 84.2
# CDS exons: 9/9
#      P:   9 
# CDS introns: 7/8
#      E:   7 
#      P:   7 
# 5'UTR exons and introns: 0/1
# 3'UTR exons and introns: 0/1
# hint groups fully obeyed: 17
#      E:   7 
#      P:  10 
# incompatible hint groups: 10
#      E:   1 
#      P:   9 (TRINITY_GG_26_c1360_g1_i1,AL4G21410.t1)
# end gene g11201
Asue_scaffold9	AUGUSTUS	gene	11284961	11287166	.	+	.	ID=AsAag11201
Asue_scaffold9	AUGUSTUS	mRNA	11284961	11287166	.	+	.	ID=AsAag11201.t1;Parent=AsAag11201
Asue_scaffold9	AUGUSTUS	CDS	11285042	11285211	.	+	0	ID=AsAag11201.t1.cds;Parent=AsAag11201.t1
Asue_scaffold9	AUGUSTUS	CDS	11285369	11285417	.	+	1	ID=AsAag11201.t1.cds;Parent=AsAag11201.t1
Asue_scaffold9	AUGUSTUS	CDS	11285551	11285642	.	+	0	ID=AsAag11201.t1.cds;Parent=AsAag11201.t1
Asue_scaffold9	AUGUSTUS	CDS	11285761	11285912	.	+	1	ID=AsAag11201.t1.cds;Parent=AsAag11201.t1
Asue_scaffold9	AUGUSTUS	CDS	11285988	11286034	.	+	2	ID=AsAag11201.t1.cds;Parent=AsAag11201.t1
Asue_scaffold9	AUGUSTUS	CDS	11286134	11286167	.	+	0	ID=AsAag11201.t1.cds;Parent=AsAag11201.t1
Asue_scaffold9	AUGUSTUS	CDS	11286275	11286441	.	+	2	ID=AsAag11201.t1.cds;Parent=AsAag11201.t1
Asue_scaffold9	AUGUSTUS	CDS	11286682	11286778	.	+	0	ID=AsAag11201.t1.cds;Parent=AsAag11201.t1
Asue_scaffold9	AUGUSTUS	CDS	11286884	11287050	.	+	2	ID=AsAag11201.t1.cds;Parent=AsAag11201.t1
Asue_scaffold9	AUGUSTUS	exon	11285042	11285211	.	+	.	ID=AsAag11201.t1.exon1;Parent=AsAag11201.t1
Asue_scaffold9	AUGUSTUS	exon	11285369	11285417	.	+	.	ID=AsAag11201.t1.exon2;Parent=AsAag11201.t1
Asue_scaffold9	AUGUSTUS	exon	11285551	11285642	.	+	.	ID=AsAag11201.t1.exon3;Parent=AsAag11201.t1
Asue_scaffold9	AUGUSTUS	exon	11285761	11285912	.	+	.	ID=AsAag11201.t1.exon4;Parent=AsAag11201.t1
Asue_scaffold9	AUGUSTUS	exon	11285988	11286034	.	+	.	ID=AsAag11201.t1.exon5;Parent=AsAag11201.t1
Asue_scaffold9	AUGUSTUS	exon	11286134	11286167	.	+	.	ID=AsAag11201.t1.exon6;Parent=AsAag11201.t1
Asue_scaffold9	AUGUSTUS	exon	11286275	11286441	.	+	.	ID=AsAag11201.t1.exon7;Parent=AsAag11201.t1
Asue_scaffold9	AUGUSTUS	exon	11286682	11286778	.	+	.	ID=AsAag11201.t1.exon8;Parent=AsAag11201.t1
Asue_scaffold9	AUGUSTUS	exon	11286884	11287050	.	+	.	ID=AsAag11201.t1.exon9;Parent=AsAag11201.t1
###
# start gene g11202
# protein sequence = [MAEENERQAMDIGRPTNICHVAHVTYDRFDGFLGLPSEFEPDVPKKPPSASATVFGVSTDSMQLSDDSRGNCVPTILT
# LLQSRLYDQGGLQVEGIFRITGDNSEEEFIREELNKGVLPEGIDIHCLAGLIKAWFRELPRGVLDSLPSQQVMQCESEEDFVKVVRLLPQAEASLLNW
# AINLMADFVEFEDVNKMTSRNLALVFAPNMSQMADPLTALMYAVQVMNLLRNLTDKTLRERKTAISHVDPCDNRSEAEDGNVEEYNQEEEMYVFEEEE
# EDDEDVDDLDKEDEIMEESGRITLLADEHKPSSTVNANDQKKQET]
# Evidence for and against this transcript:
# % of transcript supported by hints (any source): 71.4
# CDS exons: 3/3
#      P:   3 
# CDS introns: 2/2
#      P:   2 
# 5'UTR exons and introns: 0/1
# 3'UTR exons and introns: 0/1
# hint groups fully obeyed: 0
# incompatible hint groups: 1
#      P:   1 (AL4G21400.t1)
# end gene g11202
Asue_scaffold9	AUGUSTUS	gene	11287172	11289086	.	-	.	ID=AsAag11202
Asue_scaffold9	AUGUSTUS	mRNA	11287172	11289086	.	-	.	ID=AsAag11202.t1;Parent=AsAag11202
Asue_scaffold9	AUGUSTUS	CDS	11287364	11287699	.	-	0	ID=AsAag11202.t1.cds;Parent=AsAag11202.t1
Asue_scaffold9	AUGUSTUS	CDS	11287882	11288353	.	-	1	ID=AsAag11202.t1.cds;Parent=AsAag11202.t1
Asue_scaffold9	AUGUSTUS	CDS	11288731	11288882	.	-	0	ID=AsAag11202.t1.cds;Parent=AsAag11202.t1
Asue_scaffold9	AUGUSTUS	exon	11287364	11287699	.	-	.	ID=AsAag11202.t1.exon1;Parent=AsAag11202.t1
Asue_scaffold9	AUGUSTUS	exon	11287882	11288353	.	-	.	ID=AsAag11202.t1.exon2;Parent=AsAag11202.t1
Asue_scaffold9	AUGUSTUS	exon	11288731	11288882	.	-	.	ID=AsAag11202.t1.exon3;Parent=AsAag11202.t1
###
# start gene g11203
# protein sequence = [MKLHFFTKIRCLLKSKASSRKRNLQASPEKLRTYQDSEKAAALPEEIVLKPQEDENEEVVLQKTVKKLHFGSWEEKEK
# AAIQIEKLAREDKKTRKLMAELGVLQVLVSMVASDVSGHQKAAVNALIQLSHGTYTNKALMVNADICSKLPKNVEVLDQSTRHGFAELLLSLSSLTNT
# QLPVASSQILPFLMDTMNSDSTDMKTKEICLATISNLCLVLENAGPLVLNGAVKTLLRLMSAKDLSEKALASLGQLVVTQMGKKAMEDCLVVPKGLIE
# ILTWEDKPKCQEYSAYILMVLAHQSWSQREKMAKAGIVPVLLEVSLLGSPLVQKRAMKLLQWFKDERNVRMGPHSGPQTGWMSPGMGSPMSPRSGEEG
# RKMMKNLVKQSLYKNMEMITRRGNVDMESESYRLKSLIISTSSKSLTY]
# Evidence for and against this transcript:
# % of transcript supported by hints (any source): 60
# CDS exons: 2/2
#      P:   2 
# CDS introns: 1/1
#      P:   1 
# 5'UTR exons and introns: 0/1
# 3'UTR exons and introns: 0/1
# hint groups fully obeyed: 0
# incompatible hint groups: 1
#      P:   1 (AL4G21380.t1)
# end gene g11203
Asue_scaffold9	AUGUSTUS	gene	11291411	11294488	.	+	.	ID=AsAag11203
Asue_scaffold9	AUGUSTUS	mRNA	11291411	11294488	.	+	.	ID=AsAag11203.t1;Parent=AsAag11203
Asue_scaffold9	AUGUSTUS	CDS	11291500	11291900	.	+	0	ID=AsAag11203.t1.cds;Parent=AsAag11203.t1
Asue_scaffold9	AUGUSTUS	CDS	11293580	11294441	.	+	1	ID=AsAag11203.t1.cds;Parent=AsAag11203.t1
Asue_scaffold9	AUGUSTUS	exon	11291500	11291900	.	+	.	ID=AsAag11203.t1.exon1;Parent=AsAag11203.t1
Asue_scaffold9	AUGUSTUS	exon	11293580	11294441	.	+	.	ID=AsAag11203.t1.exon2;Parent=AsAag11203.t1
###
# start gene g11204
# protein sequence = [MELQRRSVLFLLVLSLLIHTQFKVVGSLNQASVSSIDVKRHHLTVETRSFPGDFVRRQLAGGGGGGGGGGGGSRGGSS
# GGGSSGGGSRGGGGGGSSGGGSSNRGGSGGSGGNKGGKGGGSRGGGGDDGGDSGGGSGSSGNTQGGGRPVPVVPGGRFPSDGVRIQYSLVLFIFTTCF
# ILMFY]
# Evidence for and against this transcript:
# % of transcript supported by hints (any source): 0
# CDS exons: 0/1
# CDS introns: 0/0
# 5'UTR exons and introns: 0/1
# 3'UTR exons and introns: 0/1
# hint groups fully obeyed: 0
# incompatible hint groups: 1
#      P:   1 (TRINITY_GG_26_c1626_g1_i1)
# end gene g11204
Asue_scaffold9	AUGUSTUS	gene	11303613	11304301	.	-	.	ID=AsAag11204
Asue_scaffold9	AUGUSTUS	mRNA	11303613	11304301	.	-	.	ID=AsAag11204.t1;Parent=AsAag11204
Asue_scaffold9	AUGUSTUS	CDS	11303739	11304284	.	-	0	ID=AsAag11204.t1.cds;Parent=AsAag11204.t1
Asue_scaffold9	AUGUSTUS	exon	11303739	11304284	.	-	.	ID=AsAag11204.t1.exon1;Parent=AsAag11204.t1
###
# start gene g11205
# protein sequence = [MALRSHFLALFLFSATLSSYLVVSASLVEGKVSCFDCPNDYDYSGIMVGVSCSHTKTHFTVTTDKKGEFMSKLPSRIE
# SNCEAELQGSFKQLYASKNNIKSKIVKLDGDKYGLSSKLIFLKSYPRSLGSFGSSKTVDLPVPPEWGLAPTSYYVPFLPIIGIP]
# Evidence for and against this transcript:
# % of transcript supported by hints (any source): 60
# CDS exons: 2/2
#      P:   2 
# CDS introns: 1/1
#      E:   1 
#      P:   1 
# 5'UTR exons and introns: 0/1
# 3'UTR exons and introns: 0/1
# hint groups fully obeyed: 2
#      E:   1 
#      P:   1 
# incompatible hint groups: 3
#      P:   3 (TRINITY_GG_26_c374_g1_i1,AL4G21340.t1)
# end gene g11205
Asue_scaffold9	AUGUSTUS	gene	11307136	11307940	.	+	.	ID=AsAag11205
Asue_scaffold9	AUGUSTUS	mRNA	11307136	11307940	.	+	.	ID=AsAag11205.t1;Parent=AsAag11205
Asue_scaffold9	AUGUSTUS	CDS	11307165	11307297	.	+	0	ID=AsAag11205.t1.cds;Parent=AsAag11205.t1
Asue_scaffold9	AUGUSTUS	CDS	11307392	11307747	.	+	2	ID=AsAag11205.t1.cds;Parent=AsAag11205.t1
Asue_scaffold9	AUGUSTUS	exon	11307165	11307297	.	+	.	ID=AsAag11205.t1.exon1;Parent=AsAag11205.t1
Asue_scaffold9	AUGUSTUS	exon	11307392	11307747	.	+	.	ID=AsAag11205.t1.exon2;Parent=AsAag11205.t1
###
# start gene g11206
# protein sequence = [MRVPLIDFLRFLVLILSLSGASVAADVTVKQNFNRYETNSGHTPPPPILGAPPSYPTPPTPIYSPPIYPPPIQKPPTP
# TYSPPIYPPPIQKPPTPTYSPPIKPPPVHKPPTPIYSPPIKPPPVHKPPTPTYSPPVKPPPVHKPPTPTYSPPVKPPPVHKPPTPTYSPPIKPPPVHK
# PPTPIYSPPIKPPPVHKPPTPTYSPPVKPPPVHKPPTPTYSPPVKPPPVHKPPTPTYSPPIKPPPVHKPPTPIYSPPVKPPPVHKPPTPTYSPPIKPP
# PVHKPPTPIYSPPIKPPPVHKPPTPTYSPPVKPPPVHKPPTPTYSPPIKPPPVQKPPTPIYSPPVRPPPVHKPPTPTYSPPIKPPPIQKPPTPTYSPP
# IKPPPVQKPPTPTYSPPVKPPPVQKPPTPTYSPPVKPPPVHKPPTPTYSPPIKPPPVQKPPTPTYSPPIKPPPVQKPPTPIYSPPIKPPPVQKPPTPT
# YSPPVKPPPVQKPPTPIYSPPIKPPPVKPPTPTYSPPVKPPPIHKPLTPTYSPPVKPPPVHKPPRPIYSPPIKPPPVHKPPTPTYSPPIKPPQVHKPP
# TPIYSPPIKPPPVHKPPTPTYSPPVKPPPVHKPPTPTYSPPIKPPPVQKPPTPIYSPPVRPPPVHKPPTPTYSPPIKPPPIQKPPTPTYSPPIKPPPV
# HKPPTPTYSPPIKPPPVQKPPTPTYSPPVKPPPVQKPPTPTYSPPVKPPPVQVPPTPTYSPPVKPPPIQVPPTPTTPSPPQGGYGTHPPYAYLLHPID
# ISN]
# Evidence for and against this transcript:
# % of transcript supported by hints (any source): 0
# CDS exons: 0/1
# CDS introns: 0/0
# 5'UTR exons and introns: 0/1
# 3'UTR exons and introns: 0/1
# hint groups fully obeyed: 0
# incompatible hint groups: 0
# end gene g11206
Asue_scaffold9	AUGUSTUS	gene	11308708	11311161	.	-	.	ID=AsAag11206
Asue_scaffold9	AUGUSTUS	mRNA	11308708	11311161	.	-	.	ID=AsAag11206.t1;Parent=AsAag11206
Asue_scaffold9	AUGUSTUS	CDS	11308835	11311138	.	-	0	ID=AsAag11206.t1.cds;Parent=AsAag11206.t1
Asue_scaffold9	AUGUSTUS	exon	11308835	11311138	.	-	.	ID=AsAag11206.t1.exon1;Parent=AsAag11206.t1
###
# start gene g11207
# protein sequence = [MDIEKAASRREEEEPIVXXXXXXXXXXXXHVFSPPMNYNRIMDKHKQEKVSAAGWKRGVAIFDFVLRLIAAITAMAAA
# AKMATTEETLPFFTQFLQFQAEYTDLPTMSSFVIVNSIVGGYLTLSLPFSIVCILRPLAVPPRLFLIICDTAMMGLTMMAASASAAIVYLAHNGNSSS
# NWLPVCQQFGDFCQGTSGAVVASFIAATLLMFLVILSAFALKRST]
# Evidence for and against this transcript:
# % of transcript supported by hints (any source): 71.4
# CDS exons: 3/3
#      P:   3 
# CDS introns: 2/2
#      P:   2 
# 5'UTR exons and introns: 0/1
# 3'UTR exons and introns: 0/1
# hint groups fully obeyed: 0
# incompatible hint groups: 1
#      P:   1 (AL4G21320.t1)
# end gene g11207
Asue_scaffold9	AUGUSTUS	gene	11319006	11320636	.	+	.	ID=AsAag11207
Asue_scaffold9	AUGUSTUS	mRNA	11319006	11320636	.	+	.	ID=AsAag11207.t1;Parent=AsAag11207
Asue_scaffold9	AUGUSTUS	CDS	11319156	11319478	.	+	0	ID=AsAag11207.t1.cds;Parent=AsAag11207.t1
Asue_scaffold9	AUGUSTUS	CDS	11319774	11319897	.	+	1	ID=AsAag11207.t1.cds;Parent=AsAag11207.t1
Asue_scaffold9	AUGUSTUS	CDS	11320228	11320446	.	+	0	ID=AsAag11207.t1.cds;Parent=AsAag11207.t1
Asue_scaffold9	AUGUSTUS	exon	11319156	11319478	.	+	.	ID=AsAag11207.t1.exon1;Parent=AsAag11207.t1
Asue_scaffold9	AUGUSTUS	exon	11319774	11319897	.	+	.	ID=AsAag11207.t1.exon2;Parent=AsAag11207.t1
Asue_scaffold9	AUGUSTUS	exon	11320228	11320446	.	+	.	ID=AsAag11207.t1.exon3;Parent=AsAag11207.t1
###
# start gene g11208
# protein sequence = [MWLYITLGSKTKHFENNIITXXXXXXXXXQLKSSRMASQDSHMLLSFFIYTLLVTIVTSQTRCQNFKSIISFGDSITD
# TGNSLGLSSPNDLPESAFPPYGETFFHYPSGRFSDGRLIIDFIAEFLGIPHVPPFYGSKNGNFEKGVNFAVGGATALECSVLGERGTHCSQSNISLGD
# QLKSFKESLPYLCGSSSECRDMIGNAFILIGEIGGNDYNYPLFDRKNIEEVKELVPLVITTISSAISELVDMGARTFLVPGNFPLGCSVAYLTLYQTS
# NKEEYNPLTGCLTWLNEFSVYHNERLQAELNRLRKLYPHVNIIYGDYYNTLLRLVQEPSKFGLMDRPLPACCGLGGPYNFTFSIKCGSKGVEYCSDPS
# KYVNWDGIHMTEAAYKWISEGILKGPYAIPPFDWSCLSSEIKDKKSLETQYF]
# Evidence for and against this transcript:
# % of transcript supported by hints (any source): 81.8
# CDS exons: 5/5
#      P:   5 
# CDS introns: 4/4
#      E:   4 
#      P:   4 
# 5'UTR exons and introns: 0/1
# 3'UTR exons and introns: 0/1
# hint groups fully obeyed: 7
#      E:   4 
#      P:   3 
# incompatible hint groups: 3
#      P:   3 (TRINITY_GG_26_c693_g1_i3)
# end gene g11208
Asue_scaffold9	AUGUSTUS	gene	11321606	11323451	.	-	.	ID=AsAag11208
Asue_scaffold9	AUGUSTUS	mRNA	11321606	11323451	.	-	.	ID=AsAag11208.t1;Parent=AsAag11208
Asue_scaffold9	AUGUSTUS	CDS	11321667	11321935	.	-	2	ID=AsAag11208.t1.cds;Parent=AsAag11208.t1
Asue_scaffold9	AUGUSTUS	CDS	11322012	11322288	.	-	0	ID=AsAag11208.t1.cds;Parent=AsAag11208.t1
Asue_scaffold9	AUGUSTUS	CDS	11322377	11322525	.	-	2	ID=AsAag11208.t1.cds;Parent=AsAag11208.t1
Asue_scaffold9	AUGUSTUS	CDS	11322621	11322836	.	-	2	ID=AsAag11208.t1.cds;Parent=AsAag11208.t1
Asue_scaffold9	AUGUSTUS	CDS	11323021	11323384	.	-	0	ID=AsAag11208.t1.cds;Parent=AsAag11208.t1
Asue_scaffold9	AUGUSTUS	exon	11321667	11321935	.	-	.	ID=AsAag11208.t1.exon1;Parent=AsAag11208.t1
Asue_scaffold9	AUGUSTUS	exon	11322012	11322288	.	-	.	ID=AsAag11208.t1.exon2;Parent=AsAag11208.t1
Asue_scaffold9	AUGUSTUS	exon	11322377	11322525	.	-	.	ID=AsAag11208.t1.exon3;Parent=AsAag11208.t1
Asue_scaffold9	AUGUSTUS	exon	11322621	11322836	.	-	.	ID=AsAag11208.t1.exon4;Parent=AsAag11208.t1
Asue_scaffold9	AUGUSTUS	exon	11323021	11323384	.	-	.	ID=AsAag11208.t1.exon5;Parent=AsAag11208.t1
###
# start gene g11209
# protein sequence = [MQRTFCCEVENGWKESLSQGIVIVGIYLRSSMTRILVQRGSSGSSSNSSRPSSSGTEPQINNTIQVPPATIDEEITDE
# KQEEVTVVEKAECSDAKNVAVDSNEPVDREDDEGLVVSEIVHVESEGIDCDSPVSGGSNPDSPPVPAPPPKPSSTVNPGNNRSVLGSFGALRIGPTRR
# GSGPRSLVSSRSSPTGSHPSSPRSHSENEGYNSSDEHMPCYVPSHPGSGLEREHQFEAEIRDSKGFEIRRMLEDGNCLFRAVADQVYGDSEAYDLARQ
# MCMDYMEQERDHFSQFITEGFTSYLKRKRRDKVYGNNVEIQALAEMYNRPIHIYSYSTEPINMFQGNYSTDIPPIRLSYHHGNHYNSLVDPHRLTVGA
# GLGFSSLSGRHVDKEQVKAAIKAQQEHQIDNALLAEGRFYSDLELTEKEIERAVMDASRAEYLMEWSKPRIGPKESSTSNAETSSSGATGPSGSDSKP
# EEAVKKEKTVLSSSIEMVLSMGFSYTQAMEAYSIFGDDVDSMVCYVLETSCGGNNRRKGKATE]
# Evidence for and against this transcript:
# % of transcript supported by hints (any source): 76.2
# CDS exons: 8/9
#      P:   8 
# CDS introns: 7/8
#      E:   7 
#      P:   7 
# 5'UTR exons and introns: 1/3
#      E:   1 
# 3'UTR exons and introns: 0/1
# hint groups fully obeyed: 17
#      E:   8 
#      P:   9 (AL4G21290.t2)
# incompatible hint groups: 12
#      E:   1 
#      P:  11 
# protein sequence = [MQRTFCCEVENGWKESLSQGIVIVGIYLRSSMTRILVQRGSSGSSSNSSRPSSSGTEPQINNTIQVPPATIDEEITDE
# KQEEVTVVEKAECSDAKNVAVDSNEPVDREDDEGLVVSEIVHVESEGIDCDSPVSGGSNPDSPPVPAPPPKPSSTVNPGNNRSVLGSFGALRIGPTRR
# GSGPRSLVSSRSSPTGSHPSSPRSHSENEGYNSSDEHMPCYVPSHPGSGLEREHQFEAEIRDSKGFEIRRMLEDGNCLFRAVADQVYGDSEAYDLARQ
# MCMDYMEQERDHFSQFITEGFTSYLKRKRRDKVYGNNVEIQALAEMYNRPIHIYSYSTEPINMFQGNYSTDIPPIRLSYHHGNHYNSLVDPHRLTVGA
# GLGFSSLSGRHVDKEQVKAAIKAQQEHQIDNALLAEGRFYSDLELTEKEIERAVMDASRAEYLMEWSKPRIGPKESSTSNAETSSSGARPSGSDSKPE
# EAVKKEKTVLSSSIEMVLSMGFSYTQAMEAYSIFGDDVDSMVCYVLETSCGGNNRRKGKATE]
# Evidence for and against this transcript:
# % of transcript supported by hints (any source): 76.2
# CDS exons: 8/9
#      P:   8 
# CDS introns: 7/8
#      E:   7 
#      P:   7 
# 5'UTR exons and introns: 1/3
#      E:   1 
# 3'UTR exons and introns: 0/1
# hint groups fully obeyed: 17
#      E:   8 
#      P:   9 
# incompatible hint groups: 12
#      E:   1 
#      P:  11 (AL4G21290.t2)
# end gene g11209
Asue_scaffold9	AUGUSTUS	gene	11327616	11331277	.	+	.	ID=AsAag11209
Asue_scaffold9	AUGUSTUS	mRNA	11327616	11331277	.	+	.	ID=AsAag11209.t1;Parent=AsAag11209
Asue_scaffold9	AUGUSTUS	CDS	11328340	11328412	.	+	0	ID=AsAag11209.t1.cds;Parent=AsAag11209.t1
Asue_scaffold9	AUGUSTUS	CDS	11328475	11329079	.	+	2	ID=AsAag11209.t1.cds;Parent=AsAag11209.t1
Asue_scaffold9	AUGUSTUS	CDS	11329183	11329344	.	+	0	ID=AsAag11209.t1.cds;Parent=AsAag11209.t1
Asue_scaffold9	AUGUSTUS	CDS	11329846	11329923	.	+	0	ID=AsAag11209.t1.cds;Parent=AsAag11209.t1
Asue_scaffold9	AUGUSTUS	CDS	11330010	11330088	.	+	0	ID=AsAag11209.t1.cds;Parent=AsAag11209.t1
Asue_scaffold9	AUGUSTUS	CDS	11330180	11330325	.	+	2	ID=AsAag11209.t1.cds;Parent=AsAag11209.t1
Asue_scaffold9	AUGUSTUS	CDS	11330412	11330477	.	+	0	ID=AsAag11209.t1.cds;Parent=AsAag11209.t1
Asue_scaffold9	AUGUSTUS	CDS	11330563	11330734	.	+	0	ID=AsAag11209.t1.cds;Parent=AsAag11209.t1
Asue_scaffold9	AUGUSTUS	CDS	11330813	11331033	.	+	2	ID=AsAag11209.t1.cds;Parent=AsAag11209.t1
Asue_scaffold9	AUGUSTUS	exon	11328340	11328412	.	+	.	ID=AsAag11209.t1.exon1;Parent=AsAag11209.t1
Asue_scaffold9	AUGUSTUS	exon	11328475	11329079	.	+	.	ID=AsAag11209.t1.exon2;Parent=AsAag11209.t1
Asue_scaffold9	AUGUSTUS	exon	11329183	11329344	.	+	.	ID=AsAag11209.t1.exon3;Parent=AsAag11209.t1
Asue_scaffold9	AUGUSTUS	exon	11329846	11329923	.	+	.	ID=AsAag11209.t1.exon4;Parent=AsAag11209.t1
Asue_scaffold9	AUGUSTUS	exon	11330010	11330088	.	+	.	ID=AsAag11209.t1.exon5;Parent=AsAag11209.t1
Asue_scaffold9	AUGUSTUS	exon	11330180	11330325	.	+	.	ID=AsAag11209.t1.exon6;Parent=AsAag11209.t1
Asue_scaffold9	AUGUSTUS	exon	11330412	11330477	.	+	.	ID=AsAag11209.t1.exon7;Parent=AsAag11209.t1
Asue_scaffold9	AUGUSTUS	exon	11330563	11330734	.	+	.	ID=AsAag11209.t1.exon8;Parent=AsAag11209.t1
Asue_scaffold9	AUGUSTUS	exon	11330813	11331033	.	+	.	ID=AsAag11209.t1.exon9;Parent=AsAag11209.t1
Asue_scaffold9	AUGUSTUS	mRNA	11327616	11331277	.	+	.	ID=AsAag11209.t2;Parent=AsAag11209
Asue_scaffold9	AUGUSTUS	CDS	11328340	11328412	.	+	0	ID=AsAag11209.t2.cds;Parent=AsAag11209.t2
Asue_scaffold9	AUGUSTUS	CDS	11328475	11329079	.	+	2	ID=AsAag11209.t2.cds;Parent=AsAag11209.t2
Asue_scaffold9	AUGUSTUS	CDS	11329183	11329344	.	+	0	ID=AsAag11209.t2.cds;Parent=AsAag11209.t2
Asue_scaffold9	AUGUSTUS	CDS	11329846	11329923	.	+	0	ID=AsAag11209.t2.cds;Parent=AsAag11209.t2
Asue_scaffold9	AUGUSTUS	CDS	11330010	11330088	.	+	0	ID=AsAag11209.t2.cds;Parent=AsAag11209.t2
Asue_scaffold9	AUGUSTUS	CDS	11330180	11330325	.	+	2	ID=AsAag11209.t2.cds;Parent=AsAag11209.t2
Asue_scaffold9	AUGUSTUS	CDS	11330412	11330477	.	+	0	ID=AsAag11209.t2.cds;Parent=AsAag11209.t2
Asue_scaffold9	AUGUSTUS	CDS	11330563	11330734	.	+	0	ID=AsAag11209.t2.cds;Parent=AsAag11209.t2
Asue_scaffold9	AUGUSTUS	CDS	11330816	11331033	.	+	2	ID=AsAag11209.t2.cds;Parent=AsAag11209.t2
Asue_scaffold9	AUGUSTUS	exon	11328340	11328412	.	+	.	ID=AsAag11209.t2.exon1;Parent=AsAag11209.t2
Asue_scaffold9	AUGUSTUS	exon	11328475	11329079	.	+	.	ID=AsAag11209.t2.exon2;Parent=AsAag11209.t2
Asue_scaffold9	AUGUSTUS	exon	11329183	11329344	.	+	.	ID=AsAag11209.t2.exon3;Parent=AsAag11209.t2
Asue_scaffold9	AUGUSTUS	exon	11329846	11329923	.	+	.	ID=AsAag11209.t2.exon4;Parent=AsAag11209.t2
Asue_scaffold9	AUGUSTUS	exon	11330010	11330088	.	+	.	ID=AsAag11209.t2.exon5;Parent=AsAag11209.t2
Asue_scaffold9	AUGUSTUS	exon	11330180	11330325	.	+	.	ID=AsAag11209.t2.exon6;Parent=AsAag11209.t2
Asue_scaffold9	AUGUSTUS	exon	11330412	11330477	.	+	.	ID=AsAag11209.t2.exon7;Parent=AsAag11209.t2
Asue_scaffold9	AUGUSTUS	exon	11330563	11330734	.	+	.	ID=AsAag11209.t2.exon8;Parent=AsAag11209.t2
Asue_scaffold9	AUGUSTUS	exon	11330816	11331033	.	+	.	ID=AsAag11209.t2.exon9;Parent=AsAag11209.t2
###
# start gene g11210
# protein sequence = [MDKIRCRPKGIAYVTFSSKEEAGKALLELNGRLVDGRVVILDITKAGKHNPPDTKPKHAGGDS]
# Evidence for and against this transcript:
# % of transcript supported by hints (any source): 22.2
# CDS exons: 0/2
# CDS introns: 1/1
#      E:   1 
# 5'UTR exons and introns: 1/5
#      E:   1 
# 3'UTR exons and introns: 0/1
# hint groups fully obeyed: 2
#      E:   2 
# incompatible hint groups: 0
# end gene g11210
Asue_scaffold9	AUGUSTUS	gene	11334106	11335688	.	+	.	ID=AsAag11210
Asue_scaffold9	AUGUSTUS	mRNA	11334106	11335688	.	+	.	ID=AsAag11210.t1;Parent=AsAag11210
Asue_scaffold9	AUGUSTUS	CDS	11334812	11334907	.	+	0	ID=AsAag11210.t1.cds;Parent=AsAag11210.t1
Asue_scaffold9	AUGUSTUS	CDS	11335176	11335271	.	+	0	ID=AsAag11210.t1.cds;Parent=AsAag11210.t1
Asue_scaffold9	AUGUSTUS	exon	11334812	11334907	.	+	.	ID=AsAag11210.t1.exon1;Parent=AsAag11210.t1
Asue_scaffold9	AUGUSTUS	exon	11335176	11335271	.	+	.	ID=AsAag11210.t1.exon2;Parent=AsAag11210.t1
###
# start gene g11211
# protein sequence = [MVPQRETINKIDTTALLPILNRPDPAMDTDEEWDAYDQAERRSSRKSYSKDKPPYI]
# Evidence for and against this transcript:
# % of transcript supported by hints (any source): 20
# CDS exons: 0/2
# CDS introns: 1/1
#      E:   1 
# 5'UTR exons and introns: 0/1
# 3'UTR exons and introns: 0/1
# hint groups fully obeyed: 1
#      E:   1 
# incompatible hint groups: 0
# end gene g11211
Asue_scaffold9	AUGUSTUS	gene	11337580	11338511	.	-	.	ID=AsAag11211
Asue_scaffold9	AUGUSTUS	mRNA	11337580	11338511	.	-	.	ID=AsAag11211.t1;Parent=AsAag11211
Asue_scaffold9	AUGUSTUS	CDS	11337710	11337819	.	-	2	ID=AsAag11211.t1.cds;Parent=AsAag11211.t1
Asue_scaffold9	AUGUSTUS	CDS	11338413	11338473	.	-	0	ID=AsAag11211.t1.cds;Parent=AsAag11211.t1
Asue_scaffold9	AUGUSTUS	exon	11337710	11337819	.	-	.	ID=AsAag11211.t1.exon1;Parent=AsAag11211.t1
Asue_scaffold9	AUGUSTUS	exon	11338413	11338473	.	-	.	ID=AsAag11211.t1.exon2;Parent=AsAag11211.t1
###
# start gene g11212
# protein sequence = [MATVDVINGDSISTLHSDIIQTQILTRLDGPTLASTATTSSYLQTLCTEERLWQELSIATWPAINDPRVVRAISSFPS
# GYRSFFADSYPFTEHTWQSEKHDPPTGLISAVDLYYRGEIIYSKVQEMETEKGKSGWFLSSPFRVDILDPKESVQTRIRYPGGDYEAWVKDMEESMKL
# NWILIDPIKKRAANISSRKAVSARRNWLTGDLEIRFSTIVXXXXXXXXXXVSCGSAEAWKEVDEEVGGEIHVRDVRLQVEDIEGKCMKGRDSLVILQG
# LLEGKRSCKDNEERRAKERYEEYVRMKIQWRENKERKEKAQDTICMIFGFSLFVLLWSFILLR]
# Evidence for and against this transcript:
# % of transcript supported by hints (any source): 33.3
# CDS exons: 1/1
#      P:   1 
# CDS introns: 0/0
# 5'UTR exons and introns: 0/1
# 3'UTR exons and introns: 0/1
# hint groups fully obeyed: 0
# incompatible hint groups: 3
#      P:   3 (TRINITY_GG_26_c1459_g1_i1,AL4G21260.t1)
# end gene g11212
Asue_scaffold9	AUGUSTUS	gene	11345676	11346863	.	+	.	ID=AsAag11212
Asue_scaffold9	AUGUSTUS	mRNA	11345676	11346863	.	+	.	ID=AsAag11212.t1;Parent=AsAag11212
Asue_scaffold9	AUGUSTUS	CDS	11345733	11346746	.	+	0	ID=AsAag11212.t1.cds;Parent=AsAag11212.t1
Asue_scaffold9	AUGUSTUS	exon	11345733	11346746	.	+	.	ID=AsAag11212.t1.exon1;Parent=AsAag11212.t1
###
# start gene g11213
# protein sequence = [MSKEAEMSIAVSAMFPGFRFSPTDVELISYYLRRKIDGDEDSVAVIAEVEIYKFEPWDLPEESKLKXXXXXXXXXXXX
# XXXXXXXXXXXXXXXXXXXXXXXXRTVKSGNHVVGTKRTLVFHIGRAPRGERTEWIMHEYCIHGAPQDALVVCRLRKNADFRASSSQKQMEDGVVQDD
# GYVGQSGGSAKKEKSNSVYDQLPNGDIAESSNVVEEQADTDDDCYAEILNDDIIKLDEEALKASQAFRPTNPTHQETISSESSSKRSNCGIKKESTKT
# MNSYALFRIKNVAGTDSSWRFPNPFNIKKDYSQILMKNFLATTVFLAILFSFFWTVLIARNMKLFLLLSFNTFILLEAYGFTDETDRQALFDFKSQVS
# EDKRVVLSSWNNSFPLCNWNGVTCGHKHKRVTRLDLGGLQLGGVISPSIGNLSFLISLNLTENSFVGTIPHEVGNLFRLQHLNMSFNFLEGEIPASLS
# NCSRLLNLGLYSNHLGGSVPSELGSLTKLVGLYLGQNNLKGKIPSSLGNLTSLIFLGLANNNIEGGIPEGIARLTQIVDLELSMNNFSGVFPPAIYNL
# SSLEYLSISANSFFGSLRPDFGNLLPNIRTLYLEGNHFTGAIPETLSNISNLQVVAMEYNNLMGSIPLSFGKVQNLQLLELYGNFLGSYSSGDLEFLG
# SLTNCTHLQTLSVGENRLGGDLPTSIANLSTNLIHLSLGKNHISGSIPNDIGNLISLQTFQLEKNMLVGPLPTSLGKLSNLGILSLYSNRMSGGIPSS
# LGNITRLEKLYLSSNSFDGIIPPSLGNCGYLLRLYMGYNKLNGTIPREIMQIKTLVNLGLSDNSLTGSLPNGVGGLELLVTLTVAHNKLSGKLPQTLG
# KCLSLEKLYLQGNSFDGDIPDIRGLVGIQRVDLSNNNLSGSIPEYLANISSLEYLNLSFNNFEGRVSTEGKFQNATIVSVLGNKHLCGGIKELKLKLC
# HSKAPPLEKQHSSIFKKVVIGVSVGITFLLLLLIASVSLCWFRKRKKNQNSTNPTPSTLEVFHEKISYGDLRNATNGFSSSNLIGSGSFGTVFKASLH
# AENNVVAVKVLNLQRHGAMKSFLAECESLKSIRHRNLVKLLTACSSIDFQGNDFRXXXXXXXXXXXXXMWLHQDEVEEIRRPSRNLTLLERLNVAIDV
# ASVLDYLHVHCHEPIVHCDLKPSNVLLDGDLTAHVSDFGMAQLLLKFDKESFLNQLSSAGVRGTIGYAAPEYGMGGQPSIHGDVYSFGVLLLEMFTGN
# RPTNLLFGGNLTIHSYTRSALPVRVLEIVDKSIIRSGLRIGFPVTECLTLLLEVGLRCCEESPTKRLTTSEITKNLFSIRERFFKARRTARH]
# Evidence for and against this transcript:
# % of transcript supported by hints (any source): 46.2
# CDS exons: 2/6
#      P:   2 
# CDS introns: 4/5
#      P:   4 
# 5'UTR exons and introns: 0/1
# 3'UTR exons and introns: 0/1
# hint groups fully obeyed: 0
# incompatible hint groups: 5
#      P:   5 (AL4G21250.t1,TRINITY_GG_26_c32_g1_i1,TRINITY_GG_26_c2878_g1_i1,TRINITY_GG_26_c3321_g1_i1,...)
# end gene g11213
Asue_scaffold9	AUGUSTUS	gene	11374936	11380707	.	+	.	ID=AsAag11213
Asue_scaffold9	AUGUSTUS	mRNA	11374936	11380707	.	+	.	ID=AsAag11213.t1;Parent=AsAag11213
Asue_scaffold9	AUGUSTUS	CDS	11375173	11375353	.	+	0	ID=AsAag11213.t1.cds;Parent=AsAag11213.t1
Asue_scaffold9	AUGUSTUS	CDS	11375427	11375680	.	+	2	ID=AsAag11213.t1.cds;Parent=AsAag11213.t1
Asue_scaffold9	AUGUSTUS	CDS	11375815	11376012	.	+	0	ID=AsAag11213.t1.cds;Parent=AsAag11213.t1
Asue_scaffold9	AUGUSTUS	CDS	11376418	11376788	.	+	0	ID=AsAag11213.t1.cds;Parent=AsAag11213.t1
Asue_scaffold9	AUGUSTUS	CDS	11377536	11380210	.	+	1	ID=AsAag11213.t1.cds;Parent=AsAag11213.t1
Asue_scaffold9	AUGUSTUS	CDS	11380310	11380671	.	+	2	ID=AsAag11213.t1.cds;Parent=AsAag11213.t1
Asue_scaffold9	AUGUSTUS	exon	11375173	11375353	.	+	.	ID=AsAag11213.t1.exon1;Parent=AsAag11213.t1
Asue_scaffold9	AUGUSTUS	exon	11375427	11375680	.	+	.	ID=AsAag11213.t1.exon2;Parent=AsAag11213.t1
Asue_scaffold9	AUGUSTUS	exon	11375815	11376012	.	+	.	ID=AsAag11213.t1.exon3;Parent=AsAag11213.t1
Asue_scaffold9	AUGUSTUS	exon	11376418	11376788	.	+	.	ID=AsAag11213.t1.exon4;Parent=AsAag11213.t1
Asue_scaffold9	AUGUSTUS	exon	11377536	11380210	.	+	.	ID=AsAag11213.t1.exon5;Parent=AsAag11213.t1
Asue_scaffold9	AUGUSTUS	exon	11380310	11380671	.	+	.	ID=AsAag11213.t1.exon6;Parent=AsAag11213.t1
###
# start gene g11214
# protein sequence = [MAMMLLQIPPSSSSLLNTTNLQIRFFNSSIPASSKKFRCRAIREKAEEIEKNTSSPSPSSAEEVTKKYGLEVGLWKIL
# SSKDDEGSDGENKKKRSKTDEAKELLAKYGGAYLATSITLSLISFSLCYVLVTSGVDVQALLLKVGISTNETGEKVGAFALAYAAHKAASPIRFPPTV
# ALTPIVASWIGKKVDKEKDE]
# Evidence for and against this transcript:
# % of transcript supported by hints (any source): 71.4
# CDS exons: 3/3
#      P:   3 
# CDS introns: 2/2
#      E:   2 
#      P:   2 
# 5'UTR exons and introns: 0/1
# 3'UTR exons and introns: 0/1
# hint groups fully obeyed: 4
#      E:   2 
#      P:   2 
# incompatible hint groups: 4
#      P:   4 (TRINITY_GG_26_c205_g1_i1,AL4G21210.t1)
# end gene g11214
Asue_scaffold9	AUGUSTUS	gene	11383156	11384670	.	+	.	ID=AsAag11214
Asue_scaffold9	AUGUSTUS	mRNA	11383156	11384670	.	+	.	ID=AsAag11214.t1;Parent=AsAag11214
Asue_scaffold9	AUGUSTUS	CDS	11383206	11383433	.	+	0	ID=AsAag11214.t1.cds;Parent=AsAag11214.t1
Asue_scaffold9	AUGUSTUS	CDS	11383821	11384018	.	+	0	ID=AsAag11214.t1.cds;Parent=AsAag11214.t1
Asue_scaffold9	AUGUSTUS	CDS	11384107	11384271	.	+	0	ID=AsAag11214.t1.cds;Parent=AsAag11214.t1
Asue_scaffold9	AUGUSTUS	exon	11383206	11383433	.	+	.	ID=AsAag11214.t1.exon1;Parent=AsAag11214.t1
Asue_scaffold9	AUGUSTUS	exon	11383821	11384018	.	+	.	ID=AsAag11214.t1.exon2;Parent=AsAag11214.t1
Asue_scaffold9	AUGUSTUS	exon	11384107	11384271	.	+	.	ID=AsAag11214.t1.exon3;Parent=AsAag11214.t1
###
# start gene g11215
# protein sequence = [MKKYGLQIRAPSQKKQSSSRPPLRPASIFGEEEDHDVEKEISRQASKTKALKEIEEQHKKALEEDPSAFAYDEVYDDM
# KQKAVLPRMQDREERKPRYIQHLMKQAERREKEHEIVYERKLAKEREKDEHLFSDKEKFVTGAYKRKLEEQKKWLAEERLRELREERDDVTKKKDLSD
# FYFNIGKNVAFGARDIEAKEVEILEEQRKAEKLEEQRNAEKLEELXXXXXXXXXXXXSPEKEVSPDSIDFGSSRSKSLEPQEAEQAVSEKKMGSDGTE
# ERDSSIKEAAKEVPKAVNDHKRREDAIAAAKERFLARKKAKIEELVVYFHYNCNRLDAKRNYETIGDYSEMEPFSASFDSSNPLGFFENVLDFIGKES
# NFLRKDTAEKEITDAVTAVKERFREAEKKKITESMEVEKVRLSTLPFNASFDLSDPLGFFEKVLDFIGKESNFLRQDKAEKEIITAVTAAKERLREAE
# KESVKQATEKINKYGLQIRAPSQKKQSSSRPLLRNTSIFGEDDEDNDVEKEISRQASKTKALKKIEEEHKKALKEDPSAFAYDEVYDDIKHEAVLPRM
# QDREEHKPRYIQHIMKQAERRGKEHEIVYERKLAKERAKDEHFFSDKEKFVTGPFKRKLEEQKKWLAEERLREIREERDDVTKKNDLSDFYFNIGKNV
# AFGARDIEARDAERLEALRKADRLEEXXXXXXXXXXXXXSPEKEVSHNSGDFGLSSKKSVKPHQSKRQQKETPKATREDAIAAAKERFVSRKKAKIEK]
# Evidence for and against this transcript:
# % of transcript supported by hints (any source): 36.8
# CDS exons: 4/9
#      P:   4 
# CDS introns: 3/8
#      E:   3 
#      P:   3 
# 5'UTR exons and introns: 0/1
# 3'UTR exons and introns: 0/1
# hint groups fully obeyed: 6
#      E:   3 
#      P:   3 
# incompatible hint groups: 4
#      P:   4 (TRINITY_GG_26_c1942_g1_i1,AL4G21200.t1)
# end gene g11215
Asue_scaffold9	AUGUSTUS	gene	11386516	11391305	.	+	.	ID=AsAag11215
Asue_scaffold9	AUGUSTUS	mRNA	11386516	11391305	.	+	.	ID=AsAag11215.t1;Parent=AsAag11215
Asue_scaffold9	AUGUSTUS	CDS	11386762	11386920	.	+	0	ID=AsAag11215.t1.cds;Parent=AsAag11215.t1
Asue_scaffold9	AUGUSTUS	CDS	11387003	11387125	.	+	0	ID=AsAag11215.t1.cds;Parent=AsAag11215.t1
Asue_scaffold9	AUGUSTUS	CDS	11387728	11387946	.	+	0	ID=AsAag11215.t1.cds;Parent=AsAag11215.t1
Asue_scaffold9	AUGUSTUS	CDS	11388287	11388744	.	+	0	ID=AsAag11215.t1.cds;Parent=AsAag11215.t1
Asue_scaffold9	AUGUSTUS	CDS	11388860	11388894	.	+	1	ID=AsAag11215.t1.cds;Parent=AsAag11215.t1
Asue_scaffold9	AUGUSTUS	CDS	11389349	11389956	.	+	2	ID=AsAag11215.t1.cds;Parent=AsAag11215.t1
Asue_scaffold9	AUGUSTUS	CDS	11390047	11390169	.	+	0	ID=AsAag11215.t1.cds;Parent=AsAag11215.t1
Asue_scaffold9	AUGUSTUS	CDS	11390266	11390484	.	+	0	ID=AsAag11215.t1.cds;Parent=AsAag11215.t1
Asue_scaffold9	AUGUSTUS	CDS	11390828	11391178	.	+	0	ID=AsAag11215.t1.cds;Parent=AsAag11215.t1
Asue_scaffold9	AUGUSTUS	exon	11386762	11386920	.	+	.	ID=AsAag11215.t1.exon1;Parent=AsAag11215.t1
Asue_scaffold9	AUGUSTUS	exon	11387003	11387125	.	+	.	ID=AsAag11215.t1.exon2;Parent=AsAag11215.t1
Asue_scaffold9	AUGUSTUS	exon	11387728	11387946	.	+	.	ID=AsAag11215.t1.exon3;Parent=AsAag11215.t1
Asue_scaffold9	AUGUSTUS	exon	11388287	11388744	.	+	.	ID=AsAag11215.t1.exon4;Parent=AsAag11215.t1
Asue_scaffold9	AUGUSTUS	exon	11388860	11388894	.	+	.	ID=AsAag11215.t1.exon5;Parent=AsAag11215.t1
Asue_scaffold9	AUGUSTUS	exon	11389349	11389956	.	+	.	ID=AsAag11215.t1.exon6;Parent=AsAag11215.t1
Asue_scaffold9	AUGUSTUS	exon	11390047	11390169	.	+	.	ID=AsAag11215.t1.exon7;Parent=AsAag11215.t1
Asue_scaffold9	AUGUSTUS	exon	11390266	11390484	.	+	.	ID=AsAag11215.t1.exon8;Parent=AsAag11215.t1
Asue_scaffold9	AUGUSTUS	exon	11390828	11391178	.	+	.	ID=AsAag11215.t1.exon9;Parent=AsAag11215.t1
###
# start gene g11216
# protein sequence = [MTDHPPKRLIQPRDDDRAGVCSPNRFFEPNRNPRQLITVVALITHVNFRDSMIFMKNGMCYGTEGRTKRRRSIVACKQ
# LAVPIHFKFRDIEDLEFTFLPPYLHEETARDLIL]
# Evidence for and against this transcript:
# % of transcript supported by hints (any source): 66.7
# CDS exons: 3/3
#      P:   3 
# CDS introns: 2/2
#      E:   2 
#      P:   2 
# 5'UTR exons and introns: 0/1
# 3'UTR exons and introns: 1/3
#      E:   1 
# hint groups fully obeyed: 3
#      E:   3 
# incompatible hint groups: 2
#      E:   1 
#      P:   1 (TRINITY_GG_26_c272_g1_i1)
# end gene g11216
Asue_scaffold9	AUGUSTUS	gene	11391736	11392810	.	+	.	ID=AsAag11216
Asue_scaffold9	AUGUSTUS	mRNA	11391736	11392810	.	+	.	ID=AsAag11216.t1;Parent=AsAag11216
Asue_scaffold9	AUGUSTUS	CDS	11391899	11392070	.	+	0	ID=AsAag11216.t1.cds;Parent=AsAag11216.t1
Asue_scaffold9	AUGUSTUS	CDS	11392167	11392267	.	+	2	ID=AsAag11216.t1.cds;Parent=AsAag11216.t1
Asue_scaffold9	AUGUSTUS	CDS	11392352	11392417	.	+	0	ID=AsAag11216.t1.cds;Parent=AsAag11216.t1
Asue_scaffold9	AUGUSTUS	exon	11391899	11392070	.	+	.	ID=AsAag11216.t1.exon1;Parent=AsAag11216.t1
Asue_scaffold9	AUGUSTUS	exon	11392167	11392267	.	+	.	ID=AsAag11216.t1.exon2;Parent=AsAag11216.t1
Asue_scaffold9	AUGUSTUS	exon	11392352	11392417	.	+	.	ID=AsAag11216.t1.exon3;Parent=AsAag11216.t1
###
# start gene g11217
# protein sequence = [MVSLVQGVLIFPLMRMGIQFTTVVTWQALTMPWPYFGLFCYSFMPIHIGGVAALGLGKAGGETVAEMGASHGRYSSSL
# ALYFLDKFQVAMVPGDAFGDDSCIRISYATSLDILQAAVEKIRKALEPLRATVSV]
# Evidence for and against this transcript:
# % of transcript supported by hints (any source): 38.5
# CDS exons: 1/5
#      P:   1 
# CDS introns: 3/4
#      E:   3 
# 5'UTR exons and introns: 1/3
#      E:   1 
# 3'UTR exons and introns: 0/1
# hint groups fully obeyed: 4
#      E:   4 
# incompatible hint groups: 4
#      E:   2 
#      P:   2 
# end gene g11217
Asue_scaffold9	AUGUSTUS	gene	11392716	11396617	.	+	.	ID=AsAag11217
Asue_scaffold9	AUGUSTUS	mRNA	11392716	11396617	.	+	.	ID=AsAag11217.t1;Parent=AsAag11217
Asue_scaffold9	AUGUSTUS	CDS	11395608	11395657	.	+	0	ID=AsAag11217.t1.cds;Parent=AsAag11217.t1
Asue_scaffold9	AUGUSTUS	CDS	11395751	11395848	.	+	1	ID=AsAag11217.t1.cds;Parent=AsAag11217.t1
Asue_scaffold9	AUGUSTUS	CDS	11395985	11396037	.	+	2	ID=AsAag11217.t1.cds;Parent=AsAag11217.t1
Asue_scaffold9	AUGUSTUS	CDS	11396098	11396157	.	+	0	ID=AsAag11217.t1.cds;Parent=AsAag11217.t1
Asue_scaffold9	AUGUSTUS	CDS	11396292	11396432	.	+	0	ID=AsAag11217.t1.cds;Parent=AsAag11217.t1
Asue_scaffold9	AUGUSTUS	exon	11395608	11395657	.	+	.	ID=AsAag11217.t1.exon1;Parent=AsAag11217.t1
Asue_scaffold9	AUGUSTUS	exon	11395751	11395848	.	+	.	ID=AsAag11217.t1.exon2;Parent=AsAag11217.t1
Asue_scaffold9	AUGUSTUS	exon	11395985	11396037	.	+	.	ID=AsAag11217.t1.exon3;Parent=AsAag11217.t1
Asue_scaffold9	AUGUSTUS	exon	11396098	11396157	.	+	.	ID=AsAag11217.t1.exon4;Parent=AsAag11217.t1
Asue_scaffold9	AUGUSTUS	exon	11396292	11396432	.	+	.	ID=AsAag11217.t1.exon5;Parent=AsAag11217.t1
###
# start gene g11218
# protein sequence = [MSAALILLTICVFAFSYLANQPRVPQFMLEGLYVDPNSPSVFVNLSSTNPSSKSSVYYSKMSLHVLVPGDFETKSVLL
# QSTRQKPREVTTWTAVVANNNDNLKRTGDFLVRDGKADGYVIADIMFQWKSSIFSFRKFGLRVRCPVSLILKDLSSEIRAESTCSQHFHL]
# Evidence for and against this transcript:
# % of transcript supported by hints (any source): 0
# CDS exons: 0/2
# CDS introns: 0/1
# 5'UTR exons and introns: 0/1
# 3'UTR exons and introns: 0/1
# hint groups fully obeyed: 0
# incompatible hint groups: 0
# end gene g11218
Asue_scaffold9	AUGUSTUS	gene	11397320	11398351	.	-	.	ID=AsAag11218
Asue_scaffold9	AUGUSTUS	mRNA	11397320	11398351	.	-	.	ID=AsAag11218.t1;Parent=AsAag11218
Asue_scaffold9	AUGUSTUS	CDS	11397559	11397939	.	-	0	ID=AsAag11218.t1.cds;Parent=AsAag11218.t1
Asue_scaffold9	AUGUSTUS	CDS	11398049	11398174	.	-	0	ID=AsAag11218.t1.cds;Parent=AsAag11218.t1
Asue_scaffold9	AUGUSTUS	exon	11397559	11397939	.	-	.	ID=AsAag11218.t1.exon1;Parent=AsAag11218.t1
Asue_scaffold9	AUGUSTUS	exon	11398049	11398174	.	-	.	ID=AsAag11218.t1.exon2;Parent=AsAag11218.t1
###
# start gene g11219
# protein sequence = [MHPESTTICDDMMDTSSDRGTDTGIPTALDVQGLPPLNPEADRIEPDPLRRLLFTPNTGREFDAVHTAPPPXXXXXXX
# XXXXXXXXXXXXXXXXXXXXXXXXXXXXQGTHLDDVVQTILELDDLEDAQTTERIDALVVAQVASQSQIKRLRHRRRDSQLCDDRKDCRLHVHELPNA
# RRTNTAGRHRLSLDLSTSILVRACRTIILCQAAQVFKTDLMTTSTERATWNSNL]
# Evidence for and against this transcript:
# % of transcript supported by hints (any source): 0
# CDS exons: 0/1
# CDS introns: 0/0
# 5'UTR exons and introns: 0/1
# 3'UTR exons and introns: 0/1
# hint groups fully obeyed: 0
# incompatible hint groups: 0
# end gene g11219
Asue_scaffold9	AUGUSTUS	gene	11406349	11407251	.	-	.	ID=AsAag11219
Asue_scaffold9	AUGUSTUS	mRNA	11406349	11407251	.	-	.	ID=AsAag11219.t1;Parent=AsAag11219
Asue_scaffold9	AUGUSTUS	CDS	11406518	11407210	.	-	0	ID=AsAag11219.t1.cds;Parent=AsAag11219.t1
Asue_scaffold9	AUGUSTUS	exon	11406518	11407210	.	-	.	ID=AsAag11219.t1.exon1;Parent=AsAag11219.t1
###
# start gene g11220
# protein sequence = [MQDPPRPATGXXXXXXXXXXQQPPPTNGYPNPATGTAXXXXXXXXXXXXXXXXXXAVIIRRLFIVFMTFLLILGLILF
# IFFLIVRPQLPDVYLNSLSVSNFNVSNNQVSGKWDLQVQFRNPNSKMSLHYETALCAMYYNRVSLSETRLQPFDQGKKDQTVVNATLSVSGTYVDGRL
# ADSIGKERSVKGSIEFDLRMISYVSFRYGAFRRRRYVTVYCDDVAVGVPVSSGSGKMVGSAKRCKTY]
# Evidence for and against this transcript:
# % of transcript supported by hints (any source): 0
# CDS exons: 0/1
# CDS introns: 0/0
# 5'UTR exons and introns: 0/1
# 3'UTR exons and introns: 0/1
# hint groups fully obeyed: 0
# incompatible hint groups: 1
#      P:   1 (TRINITY_GG_26_c783_g1_i2)
# end gene g11220
Asue_scaffold9	AUGUSTUS	gene	11408947	11410941	.	-	.	ID=AsAag11220
Asue_scaffold9	AUGUSTUS	mRNA	11408947	11410941	.	-	.	ID=AsAag11220.t1;Parent=AsAag11220
Asue_scaffold9	AUGUSTUS	CDS	11409863	11410594	.	-	0	ID=AsAag11220.t1.cds;Parent=AsAag11220.t1
Asue_scaffold9	AUGUSTUS	exon	11409863	11410594	.	-	.	ID=AsAag11220.t1.exon1;Parent=AsAag11220.t1
###
# start gene g11221
# protein sequence = [MDSRSLVPLLLFCLLFLHDAPDLTQAHAHVHGLPSRKSEWVGANGEEEKAKKKGLGLHEELRTVPSGPDPLHHHVNPP
# RQPRNQSNLP]
# Evidence for and against this transcript:
# % of transcript supported by hints (any source): 0
# CDS exons: 0/3
# CDS introns: 0/2
# 5'UTR exons and introns: 0/1
# 3'UTR exons and introns: 0/1
# hint groups fully obeyed: 0
# incompatible hint groups: 0
# end gene g11221
Asue_scaffold9	AUGUSTUS	gene	11416206	11417029	.	+	.	ID=AsAag11221
Asue_scaffold9	AUGUSTUS	mRNA	11416206	11417029	.	+	.	ID=AsAag11221.t1;Parent=AsAag11221
Asue_scaffold9	AUGUSTUS	CDS	11416272	11416335	.	+	0	ID=AsAag11221.t1.cds;Parent=AsAag11221.t1
Asue_scaffold9	AUGUSTUS	CDS	11416415	11416461	.	+	2	ID=AsAag11221.t1.cds;Parent=AsAag11221.t1
Asue_scaffold9	AUGUSTUS	CDS	11416692	11416847	.	+	0	ID=AsAag11221.t1.cds;Parent=AsAag11221.t1
Asue_scaffold9	AUGUSTUS	exon	11416272	11416335	.	+	.	ID=AsAag11221.t1.exon1;Parent=AsAag11221.t1
Asue_scaffold9	AUGUSTUS	exon	11416415	11416461	.	+	.	ID=AsAag11221.t1.exon2;Parent=AsAag11221.t1
Asue_scaffold9	AUGUSTUS	exon	11416692	11416847	.	+	.	ID=AsAag11221.t1.exon3;Parent=AsAag11221.t1
###
# start gene g11222
# protein sequence = [MEQENLRCPCSRCRNIKRRDAQTVSKHLYRNGFKGNYYVWTSHGENCYDVGETSAPRENYFPVEEETWDNQVPSDNYD
# NVPYGDVYMGQEEVPNFQEDMPEIVNEEPYHDNVFQAFEAANQPLSDGCIEGISQLSLTSRVMNIKSKWNLAEACVDEISQTIKDPAFSPSRATLPNG
# ATMPPGATGLSSNRATMPPRANGVSSNGDTGVSLNGASSSNSVTLEALINAPATRDQPRLHLKKLNGALWYDFVIKSGKDEPIPFTDLLRATHMRKDG
# TYVEYRAKSIVEEVEQTVSQLPSDGSPNATNQTAIPSHTHLINQTFLEINKPKKDVYTEWAALKIRMSALTRLPMLLLPEILTQNCGYQAWRLLLQQL
# RMIWQCSRMMC]
# Evidence for and against this transcript:
# % of transcript supported by hints (any source): 0
# CDS exons: 0/4
# CDS introns: 0/3
# 5'UTR exons and introns: 0/1
# 3'UTR exons and introns: 0/1
# hint groups fully obeyed: 0
# incompatible hint groups: 0
# end gene g11222
Asue_scaffold9	AUGUSTUS	gene	11445774	11449152	.	-	.	ID=AsAag11222
Asue_scaffold9	AUGUSTUS	mRNA	11445774	11449152	.	-	.	ID=AsAag11222.t1;Parent=AsAag11222
Asue_scaffold9	AUGUSTUS	CDS	11445864	11446049	.	-	0	ID=AsAag11222.t1.cds;Parent=AsAag11222.t1
Asue_scaffold9	AUGUSTUS	CDS	11446150	11446368	.	-	0	ID=AsAag11222.t1.cds;Parent=AsAag11222.t1
Asue_scaffold9	AUGUSTUS	CDS	11447134	11447391	.	-	0	ID=AsAag11222.t1.cds;Parent=AsAag11222.t1
Asue_scaffold9	AUGUSTUS	CDS	11448414	11448902	.	-	0	ID=AsAag11222.t1.cds;Parent=AsAag11222.t1
Asue_scaffold9	AUGUSTUS	exon	11445864	11446049	.	-	.	ID=AsAag11222.t1.exon1;Parent=AsAag11222.t1
Asue_scaffold9	AUGUSTUS	exon	11446150	11446368	.	-	.	ID=AsAag11222.t1.exon2;Parent=AsAag11222.t1
Asue_scaffold9	AUGUSTUS	exon	11447134	11447391	.	-	.	ID=AsAag11222.t1.exon3;Parent=AsAag11222.t1
Asue_scaffold9	AUGUSTUS	exon	11448414	11448902	.	-	.	ID=AsAag11222.t1.exon4;Parent=AsAag11222.t1
###
# start gene g11223
# protein sequence = [MEKVREIVREGRRVAKEDPRRVVHSFKVGLVLALVSSFYYYQPLYDSFGVNAMWAVMTVVVVFEFSVGATLGKGLNRV
# AATLFAGGLGIGAHHLASMSGPTGEPILLAIFVFVQAALSTFVRFFPRVKARYDYSLLIFILTFALISVSGFREEQVVMLTHKRISTVIIGGLSCVII
# SIFVCPVWAGQDLHSLLASNFEKLSFFLLDFGDKYCEVVENDDTKEVDKRKKDFDNYKSVLNSKSNEESLANFAKWEPGHGQFRFRHPWKQYLAVGEL
# IRQCAYRIHALNSYLNADTKVSNDIKKKLGEPLRRMSLESGKAMKEMSISLKKMTKPSSSDLHVQNAKSASKSLTNLLNSGILKEVEPLELVSLLTAI
# SLLIDIINLTEKILESLHELASAAKFKNKIEQPLFSEKPKAKSFVSLRSIKCHDEHVVTIIEDDGNNHDTSKNDNRSKEVSIHEKHEDGDTHVHARCV
# SCGHSSVCDVVECR]
# Evidence for and against this transcript:
# % of transcript supported by hints (any source): 84.6
# CDS exons: 6/6
#      P:   6 
# CDS introns: 5/5
#      P:   5 
# 5'UTR exons and introns: 0/1
# 3'UTR exons and introns: 0/1
# hint groups fully obeyed: 0
# incompatible hint groups: 1
#      P:   1 (AL4G21150.t1)
# end gene g11223
Asue_scaffold9	AUGUSTUS	gene	11452564	11455732	.	-	.	ID=AsAag11223
Asue_scaffold9	AUGUSTUS	mRNA	11452564	11455732	.	-	.	ID=AsAag11223.t1;Parent=AsAag11223
Asue_scaffold9	AUGUSTUS	CDS	11452849	11453421	.	-	0	ID=AsAag11223.t1.cds;Parent=AsAag11223.t1
Asue_scaffold9	AUGUSTUS	CDS	11453597	11453740	.	-	0	ID=AsAag11223.t1.cds;Parent=AsAag11223.t1
Asue_scaffold9	AUGUSTUS	CDS	11453831	11453952	.	-	2	ID=AsAag11223.t1.cds;Parent=AsAag11223.t1
Asue_scaffold9	AUGUSTUS	CDS	11454582	11454854	.	-	2	ID=AsAag11223.t1.cds;Parent=AsAag11223.t1
Asue_scaffold9	AUGUSTUS	CDS	11455060	11455200	.	-	2	ID=AsAag11223.t1.cds;Parent=AsAag11223.t1
Asue_scaffold9	AUGUSTUS	CDS	11455419	11455620	.	-	0	ID=AsAag11223.t1.cds;Parent=AsAag11223.t1
Asue_scaffold9	AUGUSTUS	exon	11452849	11453421	.	-	.	ID=AsAag11223.t1.exon1;Parent=AsAag11223.t1
Asue_scaffold9	AUGUSTUS	exon	11453597	11453740	.	-	.	ID=AsAag11223.t1.exon2;Parent=AsAag11223.t1
Asue_scaffold9	AUGUSTUS	exon	11453831	11453952	.	-	.	ID=AsAag11223.t1.exon3;Parent=AsAag11223.t1
Asue_scaffold9	AUGUSTUS	exon	11454582	11454854	.	-	.	ID=AsAag11223.t1.exon4;Parent=AsAag11223.t1
Asue_scaffold9	AUGUSTUS	exon	11455060	11455200	.	-	.	ID=AsAag11223.t1.exon5;Parent=AsAag11223.t1
Asue_scaffold9	AUGUSTUS	exon	11455419	11455620	.	-	.	ID=AsAag11223.t1.exon6;Parent=AsAag11223.t1
###
# start gene g11224
# protein sequence = [MGVLLREALRSMCVNNQWSYAVFWKIGCQNSSLLIWEECYNETASSSNPRRLCGLGVDTQGNEKVQLLTNRMMLNNRI
# ILVGEGLVGRAAFTGHHQWILANSFNRDVHPPEVINEMLLQFSAGIQTVAVFPVVPHGVVQLGSSLPIMENLGFVNDVKGLILQLGCVPGALLSENYR
# TYEPAADFIGVPVSRIIPSQGHKILQSSAFVAETSKQHFNSTGSSDHQNDQMVEETPCNLVDEQIKQGGWQNTTGFLTAGEVAVPSNPDAWLNQNFSC
# MSNVDAAEQQIPCEDISSKRSLGSDDLFDMLGLDDKNKGCDNSWGVSQMRTEVLTRELSDFRIIQDMDPEFGSSGYELSGTDHLLDAVVSGACSSTKQ
# ISDETSESCKTTLTKVSNSSVTTPSHSSPQGNQLFEKQHGQPVGPSSVYGSQISSWVEQAHSLKREGSPRMMNNNKNETAKPANNRKRLKPGENPRPR
# PKDRQMIQDRVKELREIIPNGAKCSIDALLERTIKHMLFLQNVSKHADKLKQTGESKIMKEDGGGATWAFEVGSKSMVCPIVVEDINPPRIFQVEMLC
# EQRGFFLEIAEWIRSLGLTILKGVIETRLDKIWARFTVEANRDVTRMEIFMQLVNILEQTMKCGGNSKTILDGIKATMPLPVTGGCSM]
# Evidence for and against this transcript:
# % of transcript supported by hints (any source): 84.2
# CDS exons: 8/8
#      P:   8 
# CDS introns: 7/7
#      E:   7 
#      P:   7 
# 5'UTR exons and introns: 1/3
#      E:   1 
# 3'UTR exons and introns: 0/1
# hint groups fully obeyed: 15
#      E:   8 
#      P:   7 
# incompatible hint groups: 8
#      P:   8 (AL4G21140.t1,TRINITY_GG_26_c430_g1_i1)
# end gene g11224
Asue_scaffold9	AUGUSTUS	gene	11461206	11464822	.	-	.	ID=AsAag11224
Asue_scaffold9	AUGUSTUS	mRNA	11461206	11464822	.	-	.	ID=AsAag11224.t1;Parent=AsAag11224
Asue_scaffold9	AUGUSTUS	CDS	11461261	11461410	.	-	0	ID=AsAag11224.t1.cds;Parent=AsAag11224.t1
Asue_scaffold9	AUGUSTUS	CDS	11461502	11461627	.	-	0	ID=AsAag11224.t1.cds;Parent=AsAag11224.t1
Asue_scaffold9	AUGUSTUS	CDS	11461706	11461819	.	-	0	ID=AsAag11224.t1.cds;Parent=AsAag11224.t1
Asue_scaffold9	AUGUSTUS	CDS	11461893	11461994	.	-	0	ID=AsAag11224.t1.cds;Parent=AsAag11224.t1
Asue_scaffold9	AUGUSTUS	CDS	11462085	11463128	.	-	0	ID=AsAag11224.t1.cds;Parent=AsAag11224.t1
Asue_scaffold9	AUGUSTUS	CDS	11463209	11463268	.	-	0	ID=AsAag11224.t1.cds;Parent=AsAag11224.t1
Asue_scaffold9	AUGUSTUS	CDS	11463357	11463636	.	-	1	ID=AsAag11224.t1.cds;Parent=AsAag11224.t1
Asue_scaffold9	AUGUSTUS	CDS	11464126	11464220	.	-	0	ID=AsAag11224.t1.cds;Parent=AsAag11224.t1
Asue_scaffold9	AUGUSTUS	exon	11461261	11461410	.	-	.	ID=AsAag11224.t1.exon1;Parent=AsAag11224.t1
Asue_scaffold9	AUGUSTUS	exon	11461502	11461627	.	-	.	ID=AsAag11224.t1.exon2;Parent=AsAag11224.t1
Asue_scaffold9	AUGUSTUS	exon	11461706	11461819	.	-	.	ID=AsAag11224.t1.exon3;Parent=AsAag11224.t1
Asue_scaffold9	AUGUSTUS	exon	11461893	11461994	.	-	.	ID=AsAag11224.t1.exon4;Parent=AsAag11224.t1
Asue_scaffold9	AUGUSTUS	exon	11462085	11463128	.	-	.	ID=AsAag11224.t1.exon5;Parent=AsAag11224.t1
Asue_scaffold9	AUGUSTUS	exon	11463209	11463268	.	-	.	ID=AsAag11224.t1.exon6;Parent=AsAag11224.t1
Asue_scaffold9	AUGUSTUS	exon	11463357	11463636	.	-	.	ID=AsAag11224.t1.exon7;Parent=AsAag11224.t1
Asue_scaffold9	AUGUSTUS	exon	11464126	11464220	.	-	.	ID=AsAag11224.t1.exon8;Parent=AsAag11224.t1
###
# start gene g11225
# protein sequence = [MAAFFHGESEMREPSSDLFMMNLNPFLEPTTTTNACNHHFYNLCFGSQQYRPRDEVDHIEQGNSSISTFSNGGVFRAL
# APIYLRAAQELLNEIVNVGNGSHGAKQDRPMSKESTIYGVGDINGGHKPGVAALQMKKAKLISMVETVEQRYKQYHDQMQTIVSSFEKAAGLGSANSY
# THMALQTISKQFLAVKDMICLQIKHINKLLRRKECDEQLKQFEKMAHHHSNAWRPQRGLPEKAVSILRSWLFEHFLHPYPRDLDKVMLAKQTGLTKSQ
# VSNWFINARVRVWKPMVEELYLEEMNIEESIKGSNHEHSTKGLSSKQPYNNTTSDESSNSILPTFHQRIIENETPMQTSSSSCSVVMRFTKQHMNQAN
# FINFNGGFENCHTMVGNGVSLSLGLPHACDQTFNNIQFGTN]
# Evidence for and against this transcript:
# % of transcript supported by hints (any source): 30.8
# CDS exons: 2/5
#      P:   2 
# CDS introns: 2/4
#      P:   2 
# 5'UTR exons and introns: 0/3
# 3'UTR exons and introns: 0/1
# hint groups fully obeyed: 0
# incompatible hint groups: 1
#      P:   1 (TRINITY_GG_26_c3278_g1_i1)
# end gene g11225
Asue_scaffold9	AUGUSTUS	gene	11482437	11488143	.	+	.	ID=AsAag11225
Asue_scaffold9	AUGUSTUS	mRNA	11482437	11488143	.	+	.	ID=AsAag11225.t1;Parent=AsAag11225
Asue_scaffold9	AUGUSTUS	CDS	11485520	11485954	.	+	0	ID=AsAag11225.t1.cds;Parent=AsAag11225.t1
Asue_scaffold9	AUGUSTUS	CDS	11486459	11486784	.	+	0	ID=AsAag11225.t1.cds;Parent=AsAag11225.t1
Asue_scaffold9	AUGUSTUS	CDS	11486940	11487000	.	+	1	ID=AsAag11225.t1.cds;Parent=AsAag11225.t1
Asue_scaffold9	AUGUSTUS	CDS	11487529	11487938	.	+	0	ID=AsAag11225.t1.cds;Parent=AsAag11225.t1
Asue_scaffold9	AUGUSTUS	CDS	11488006	11488015	.	+	1	ID=AsAag11225.t1.cds;Parent=AsAag11225.t1
Asue_scaffold9	AUGUSTUS	exon	11485520	11485954	.	+	.	ID=AsAag11225.t1.exon1;Parent=AsAag11225.t1
Asue_scaffold9	AUGUSTUS	exon	11486459	11486784	.	+	.	ID=AsAag11225.t1.exon2;Parent=AsAag11225.t1
Asue_scaffold9	AUGUSTUS	exon	11486940	11487000	.	+	.	ID=AsAag11225.t1.exon3;Parent=AsAag11225.t1
Asue_scaffold9	AUGUSTUS	exon	11487529	11487938	.	+	.	ID=AsAag11225.t1.exon4;Parent=AsAag11225.t1
Asue_scaffold9	AUGUSTUS	exon	11488006	11488015	.	+	.	ID=AsAag11225.t1.exon5;Parent=AsAag11225.t1
###
# start gene g11226
# protein sequence = [MLMCSTLTFARSLSPSAVTSQEGLLKLLCKLHLFSPKSSEPLHPPEPPDPPPFPSSSSPPKIKVLTFLPVKCCLAGLT
# CFAGDSHFSPSSFPPHKLIYVVGFTVVPSGVLSGVFTDFFPRLYSFTEKPSSFTERPSSFTERPSSFMERSLPPISSSLERTLPSSSFLKERPFSSFL
# FYMKSVCQSSAFMAFRAQSVRSPPLASEHVTAPSDQVQVVVKKMDLDSSMVPENDQDPVATPENHQSPMEKEASEQSTEETGSESESASLTPPSPPSQ
# QQQPQVTTVVGPRCAPTYSVVNAIIEKKEDGPGPRCGHTLTAVPAVGEEGTSGYIGPRLILFGGATALEGNSGGTGTPTSAGSAGIRLAGATADVHCY
# DVLTNKWSRLTPYGEPPSPRAAHVATAVGTMVVIQGGIGPAGLSAEDLHVLDLTQQRPRWHRVVVQGPGPGPRYGHVMALVGQRYLMAIGGNDGKRPL
# ADVWALDTAAKPYEWRKLEPEGEGPPPCMYATASARSDGLLLLCGGRDANSVPLASAYGLAKHRDGRWEWAIAPGVSPSARYQHAAVFVNARLHVSGG
# ALGGGRMVEDSSSVAVLDTAAGVWCDTKSVVTSPRTGRYSADAAGGDASVELTRRCRHAAAAVGDLIFIYGGLRGGVLLDDLLVAEDLAAAETTSAAS
# HXXXXXXXXNSPPGRSPGRYGFSDERTGELPESAPDSVVLGSPVAPPVNGDMYTDISTENAMVPGTRRTSKGVEYLVEASAAEAEAISATLAAAKARQ
# VNGEVELPDRDRGAEATPSGKPSLSLIKPDSAVPNSVIPAGVRLHHRAVVVAAETGGALGGMVRQLSIDQFENEGRRVSYGTPESATAARKLLDRQMS
# INSVPKKVDSFALQMKCCKKSLLPA]
# Evidence for and against this transcript:
# % of transcript supported by hints (any source): 87.1
# CDS exons: 14/15
#      P:  14 
# CDS introns: 13/14
#      E:  12 
#      P:  13 
# 5'UTR exons and introns: 0/1
# 3'UTR exons and introns: 0/1
# hint groups fully obeyed: 12
#      E:  12 
# incompatible hint groups: 2
#      P:   2 (TRINITY_GG_26_c1218_g1_i1,AL4G21110.t1)
# end gene g11226
Asue_scaffold9	AUGUSTUS	gene	11499908	11506602	.	-	.	ID=AsAag11226
Asue_scaffold9	AUGUSTUS	mRNA	11499908	11506602	.	-	.	ID=AsAag11226.t1;Parent=AsAag11226
Asue_scaffold9	AUGUSTUS	CDS	11500107	11500334	.	-	0	ID=AsAag11226.t1.cds;Parent=AsAag11226.t1
Asue_scaffold9	AUGUSTUS	CDS	11500460	11500697	.	-	1	ID=AsAag11226.t1.cds;Parent=AsAag11226.t1
Asue_scaffold9	AUGUSTUS	CDS	11500781	11501048	.	-	2	ID=AsAag11226.t1.cds;Parent=AsAag11226.t1
Asue_scaffold9	AUGUSTUS	CDS	11501555	11501734	.	-	2	ID=AsAag11226.t1.cds;Parent=AsAag11226.t1
Asue_scaffold9	AUGUSTUS	CDS	11502149	11502230	.	-	0	ID=AsAag11226.t1.cds;Parent=AsAag11226.t1
Asue_scaffold9	AUGUSTUS	CDS	11502309	11502410	.	-	0	ID=AsAag11226.t1.cds;Parent=AsAag11226.t1
Asue_scaffold9	AUGUSTUS	CDS	11502709	11502778	.	-	1	ID=AsAag11226.t1.cds;Parent=AsAag11226.t1
Asue_scaffold9	AUGUSTUS	CDS	11502873	11502972	.	-	2	ID=AsAag11226.t1.cds;Parent=AsAag11226.t1
Asue_scaffold9	AUGUSTUS	CDS	11503060	11503154	.	-	1	ID=AsAag11226.t1.cds;Parent=AsAag11226.t1
Asue_scaffold9	AUGUSTUS	CDS	11503247	11503326	.	-	0	ID=AsAag11226.t1.cds;Parent=AsAag11226.t1
Asue_scaffold9	AUGUSTUS	CDS	11503438	11503516	.	-	1	ID=AsAag11226.t1.cds;Parent=AsAag11226.t1
Asue_scaffold9	AUGUSTUS	CDS	11503744	11503804	.	-	2	ID=AsAag11226.t1.cds;Parent=AsAag11226.t1
Asue_scaffold9	AUGUSTUS	CDS	11504041	11504477	.	-	1	ID=AsAag11226.t1.cds;Parent=AsAag11226.t1
Asue_scaffold9	AUGUSTUS	CDS	11505684	11506052	.	-	1	ID=AsAag11226.t1.cds;Parent=AsAag11226.t1
Asue_scaffold9	AUGUSTUS	CDS	11506142	11506416	.	-	0	ID=AsAag11226.t1.cds;Parent=AsAag11226.t1
Asue_scaffold9	AUGUSTUS	exon	11500107	11500334	.	-	.	ID=AsAag11226.t1.exon1;Parent=AsAag11226.t1
Asue_scaffold9	AUGUSTUS	exon	11500460	11500697	.	-	.	ID=AsAag11226.t1.exon2;Parent=AsAag11226.t1
Asue_scaffold9	AUGUSTUS	exon	11500781	11501048	.	-	.	ID=AsAag11226.t1.exon3;Parent=AsAag11226.t1
Asue_scaffold9	AUGUSTUS	exon	11501555	11501734	.	-	.	ID=AsAag11226.t1.exon4;Parent=AsAag11226.t1
Asue_scaffold9	AUGUSTUS	exon	11502149	11502230	.	-	.	ID=AsAag11226.t1.exon5;Parent=AsAag11226.t1
Asue_scaffold9	AUGUSTUS	exon	11502309	11502410	.	-	.	ID=AsAag11226.t1.exon6;Parent=AsAag11226.t1
Asue_scaffold9	AUGUSTUS	exon	11502709	11502778	.	-	.	ID=AsAag11226.t1.exon7;Parent=AsAag11226.t1
Asue_scaffold9	AUGUSTUS	exon	11502873	11502972	.	-	.	ID=AsAag11226.t1.exon8;Parent=AsAag11226.t1
Asue_scaffold9	AUGUSTUS	exon	11503060	11503154	.	-	.	ID=AsAag11226.t1.exon9;Parent=AsAag11226.t1
Asue_scaffold9	AUGUSTUS	exon	11503247	11503326	.	-	.	ID=AsAag11226.t1.exon10;Parent=AsAag11226.t1
Asue_scaffold9	AUGUSTUS	exon	11503438	11503516	.	-	.	ID=AsAag11226.t1.exon11;Parent=AsAag11226.t1
Asue_scaffold9	AUGUSTUS	exon	11503744	11503804	.	-	.	ID=AsAag11226.t1.exon12;Parent=AsAag11226.t1
Asue_scaffold9	AUGUSTUS	exon	11504041	11504477	.	-	.	ID=AsAag11226.t1.exon13;Parent=AsAag11226.t1
Asue_scaffold9	AUGUSTUS	exon	11505684	11506052	.	-	.	ID=AsAag11226.t1.exon14;Parent=AsAag11226.t1
Asue_scaffold9	AUGUSTUS	exon	11506142	11506416	.	-	.	ID=AsAag11226.t1.exon15;Parent=AsAag11226.t1
###
# start gene g11227
# protein sequence = [MGKNEKTSLGRALVKHHNHMIQETKEKGKSYKDQHKKVLESVTEVSDIDAIIEQAEEAERLFAIHHDSATPVPINMDT
# GSSSSGITAKEWKEQRMREEALHASSLQVPRRPHWTPKMNVEQLDANERQAFLTWRRKLASLEENEKLVLTPFEKNLDIWRQLWRVLERSDLIVMVVD
# ARDPLFYRCPDLEAYAQEIDEHKKTMLLVNKADLLPSYVREKWAEYFSRNNILFVFWSAKAATATLEGKPLKEQWRAPDTSHKTDNPAVKVYGRDELL
# ARLKLEALEIVKMRKSRGVSATSAESHREQVVVGFVGYPNVGKSSTINALVGQKRTGVTSTPGKTKHFQTLIISEDLMLCDCPGLVFPSFSSSRYEMI
# ASGVLPIDRMTEHREAIKVVAERVPRHAIEDVYNISLPKPKSYEPQSRPPLASELLRTYCLSRGYVASSGLPDETRAARQILKDYIEGKLPHFAMPPE
# ITRDDENETADDNMGAETREGSQPEEEGKEATGXXXXXXXXXXXXXXXXXXNGIGSNKKKQHKKSHRKQ]
# Evidence for and against this transcript:
# % of transcript supported by hints (any source): 86.7
# CDS exons: 7/7
#      P:   7 
# CDS introns: 6/6
#      E:   4 
#      P:   6 
# 5'UTR exons and introns: 0/1
# 3'UTR exons and introns: 0/1
# hint groups fully obeyed: 10
#      E:   4 
#      P:   6 
# incompatible hint groups: 7
#      P:   7 (TRINITY_GG_26_c1483_g1_i1,AL4G21100.t1)
# end gene g11227
Asue_scaffold9	AUGUSTUS	gene	11508092	11511272	.	-	.	ID=AsAag11227
Asue_scaffold9	AUGUSTUS	mRNA	11508092	11511272	.	-	.	ID=AsAag11227.t1;Parent=AsAag11227
Asue_scaffold9	AUGUSTUS	CDS	11508312	11509284	.	-	1	ID=AsAag11227.t1.cds;Parent=AsAag11227.t1
Asue_scaffold9	AUGUSTUS	CDS	11509367	11509446	.	-	0	ID=AsAag11227.t1.cds;Parent=AsAag11227.t1
Asue_scaffold9	AUGUSTUS	CDS	11509538	11509594	.	-	0	ID=AsAag11227.t1.cds;Parent=AsAag11227.t1
Asue_scaffold9	AUGUSTUS	CDS	11509696	11509789	.	-	1	ID=AsAag11227.t1.cds;Parent=AsAag11227.t1
Asue_scaffold9	AUGUSTUS	CDS	11510449	11510535	.	-	1	ID=AsAag11227.t1.cds;Parent=AsAag11227.t1
Asue_scaffold9	AUGUSTUS	CDS	11510634	11510735	.	-	1	ID=AsAag11227.t1.cds;Parent=AsAag11227.t1
Asue_scaffold9	AUGUSTUS	CDS	11510822	11511048	.	-	0	ID=AsAag11227.t1.cds;Parent=AsAag11227.t1
Asue_scaffold9	AUGUSTUS	exon	11508312	11509284	.	-	.	ID=AsAag11227.t1.exon1;Parent=AsAag11227.t1
Asue_scaffold9	AUGUSTUS	exon	11509367	11509446	.	-	.	ID=AsAag11227.t1.exon2;Parent=AsAag11227.t1
Asue_scaffold9	AUGUSTUS	exon	11509538	11509594	.	-	.	ID=AsAag11227.t1.exon3;Parent=AsAag11227.t1
Asue_scaffold9	AUGUSTUS	exon	11509696	11509789	.	-	.	ID=AsAag11227.t1.exon4;Parent=AsAag11227.t1
Asue_scaffold9	AUGUSTUS	exon	11510449	11510535	.	-	.	ID=AsAag11227.t1.exon5;Parent=AsAag11227.t1
Asue_scaffold9	AUGUSTUS	exon	11510634	11510735	.	-	.	ID=AsAag11227.t1.exon6;Parent=AsAag11227.t1
Asue_scaffold9	AUGUSTUS	exon	11510822	11511048	.	-	.	ID=AsAag11227.t1.exon7;Parent=AsAag11227.t1
###
# start gene g11228
# protein sequence = [MGGLSMEELPLSALFEQARKIHLAASESGTDQDVVKKGCEMFQKCEDMIGKLGLFSSNETKEDISTNNLKYLLVPYYL
# AELTEKIIQEDRIQIVKASYAKLKEFFSFCEAMELVPDEELEASSRSSGAPADRRALKIARFKRQKAAEAKLLEIKERKERRGRSTKAAALSTPVESG
# EDDIPDDDSEEEREAWLSSINLAICKAIDLLEMLKREEEMLSAIKERQLKDGEDGFSRDALDDRTKKAETWHRDAAARIQYSKPAQPITCATFAQDVL
# EGRASVSQGHDHKNQPLIFGPASIVGGPLSTERERMIAQVFQPSHRMPTMCVEDAGLTEMNIMNDWQEQTKKAIEEATTSWYNDKPLXXXXXXXXXXX
# XXXXXVMKARAFDDWKDNNPRGAGNKKLTPCG]
# Evidence for and against this transcript:
# % of transcript supported by hints (any source): 82.6
# CDS exons: 9/9
#      P:   9 
# CDS introns: 8/8
#      E:   8 
#      P:   8 
# 5'UTR exons and introns: 2/5
#      E:   2 
# 3'UTR exons and introns: 0/1
# hint groups fully obeyed: 18
#      E:  10 
#      P:   8 
# incompatible hint groups: 13
#      E:   1 
#      P:  12 (TRINITY_GG_26_c929_g1_i1)
# end gene g11228
Asue_scaffold9	AUGUSTUS	gene	11514177	11517530	.	+	.	ID=AsAag11228
Asue_scaffold9	AUGUSTUS	mRNA	11514177	11517530	.	+	.	ID=AsAag11228.t1;Parent=AsAag11228
Asue_scaffold9	AUGUSTUS	CDS	11515278	11515373	.	+	0	ID=AsAag11228.t1.cds;Parent=AsAag11228.t1
Asue_scaffold9	AUGUSTUS	CDS	11515469	11515591	.	+	0	ID=AsAag11228.t1.cds;Parent=AsAag11228.t1
Asue_scaffold9	AUGUSTUS	CDS	11515836	11515922	.	+	0	ID=AsAag11228.t1.cds;Parent=AsAag11228.t1
Asue_scaffold9	AUGUSTUS	CDS	11516039	11516140	.	+	0	ID=AsAag11228.t1.cds;Parent=AsAag11228.t1
Asue_scaffold9	AUGUSTUS	CDS	11516242	11516403	.	+	0	ID=AsAag11228.t1.cds;Parent=AsAag11228.t1
Asue_scaffold9	AUGUSTUS	CDS	11516482	11516517	.	+	0	ID=AsAag11228.t1.cds;Parent=AsAag11228.t1
Asue_scaffold9	AUGUSTUS	CDS	11516602	11516673	.	+	0	ID=AsAag11228.t1.cds;Parent=AsAag11228.t1
Asue_scaffold9	AUGUSTUS	CDS	11516765	11517045	.	+	0	ID=AsAag11228.t1.cds;Parent=AsAag11228.t1
Asue_scaffold9	AUGUSTUS	CDS	11517119	11517374	.	+	1	ID=AsAag11228.t1.cds;Parent=AsAag11228.t1
Asue_scaffold9	AUGUSTUS	exon	11515278	11515373	.	+	.	ID=AsAag11228.t1.exon1;Parent=AsAag11228.t1
Asue_scaffold9	AUGUSTUS	exon	11515469	11515591	.	+	.	ID=AsAag11228.t1.exon2;Parent=AsAag11228.t1
Asue_scaffold9	AUGUSTUS	exon	11515836	11515922	.	+	.	ID=AsAag11228.t1.exon3;Parent=AsAag11228.t1
Asue_scaffold9	AUGUSTUS	exon	11516039	11516140	.	+	.	ID=AsAag11228.t1.exon4;Parent=AsAag11228.t1
Asue_scaffold9	AUGUSTUS	exon	11516242	11516403	.	+	.	ID=AsAag11228.t1.exon5;Parent=AsAag11228.t1
Asue_scaffold9	AUGUSTUS	exon	11516482	11516517	.	+	.	ID=AsAag11228.t1.exon6;Parent=AsAag11228.t1
Asue_scaffold9	AUGUSTUS	exon	11516602	11516673	.	+	.	ID=AsAag11228.t1.exon7;Parent=AsAag11228.t1
Asue_scaffold9	AUGUSTUS	exon	11516765	11517045	.	+	.	ID=AsAag11228.t1.exon8;Parent=AsAag11228.t1
Asue_scaffold9	AUGUSTUS	exon	11517119	11517374	.	+	.	ID=AsAag11228.t1.exon9;Parent=AsAag11228.t1
###
# start gene g11229
# protein sequence = [MKTRDFDFWLGLFCSLVVGDHCILNVFCILPSIPDDPEDKVSLEDEDDPELSLLVELLGKGYKMKSEDWTKRTLDVGA
# VIEEVAMIQCHSMRIEDFSKLCDQDS]
# Evidence for and against this transcript:
# % of transcript supported by hints (any source): 20
# CDS exons: 1/2
#      P:   1 
# CDS introns: 0/1
# 5'UTR exons and introns: 0/1
# 3'UTR exons and introns: 0/1
# hint groups fully obeyed: 0
# incompatible hint groups: 1
#      P:   1 (AL7G47240.t1)
# end gene g11229
Asue_scaffold9	AUGUSTUS	gene	11520607	11522270	.	+	.	ID=AsAag11229
Asue_scaffold9	AUGUSTUS	mRNA	11520607	11522270	.	+	.	ID=AsAag11229.t1;Parent=AsAag11229
Asue_scaffold9	AUGUSTUS	CDS	11520887	11520955	.	+	0	ID=AsAag11229.t1.cds;Parent=AsAag11229.t1
Asue_scaffold9	AUGUSTUS	CDS	11521788	11522033	.	+	0	ID=AsAag11229.t1.cds;Parent=AsAag11229.t1
Asue_scaffold9	AUGUSTUS	exon	11520887	11520955	.	+	.	ID=AsAag11229.t1.exon1;Parent=AsAag11229.t1
Asue_scaffold9	AUGUSTUS	exon	11521788	11522033	.	+	.	ID=AsAag11229.t1.exon2;Parent=AsAag11229.t1
###
# start gene g11230
# protein sequence = [MSSRSDLTSKRVSFILFLLCVLVEFCYGGITSEYVRASDLPDDMPLDSDVFAFPPGPNSPQQVHLTQGDHEGNGVIIS
# WVTPVKPGSKTVRYWCENEKSKKQAEATVNTYRFYNYTSGYIHHCLINDLEFDTKYYYELGSGKWSRRFWFFTPPKSGPDVPYTFGLIGDLGQTYDSN
# STLSHYEMNPGKGQAVLFVGDLSYADRYPNHDNNRWDTWGRFVERSVAYQPWIWTAGNHEIDFVPDIGEIEPFKPFMNRYHTPYKASGRKYTPQYKWL
# EKELQGVNRTETPWLIVLVHCPFYHSYVHHYMEGETLRVMYEQWFVKYKVDVVFAGHVHAYERSERISNIAYNIVNGLCEPIPDESAPVYITIGDGGN
# SEGLVTDMMQPQPKYSAFREASFGHGLLEIKNRTHAYFSWNRNQDGNSTAADSVWLLNRFWKAQKKTWLDAF]
# Evidence for and against this transcript:
# % of transcript supported by hints (any source): 26.7
# CDS exons: 0/7
# CDS introns: 4/6
#      E:   4 
# 5'UTR exons and introns: 0/1
# 3'UTR exons and introns: 0/1
# hint groups fully obeyed: 4
#      E:   4 
# incompatible hint groups: 0
# end gene g11230
Asue_scaffold9	AUGUSTUS	gene	11525227	11527680	.	+	.	ID=AsAag11230
Asue_scaffold9	AUGUSTUS	mRNA	11525227	11527680	.	+	.	ID=AsAag11230.t1;Parent=AsAag11230
Asue_scaffold9	AUGUSTUS	CDS	11525258	11525644	.	+	0	ID=AsAag11230.t1.cds;Parent=AsAag11230.t1
Asue_scaffold9	AUGUSTUS	CDS	11526107	11526218	.	+	0	ID=AsAag11230.t1.cds;Parent=AsAag11230.t1
Asue_scaffold9	AUGUSTUS	CDS	11526325	11526554	.	+	2	ID=AsAag11230.t1.cds;Parent=AsAag11230.t1
Asue_scaffold9	AUGUSTUS	CDS	11526632	11526695	.	+	0	ID=AsAag11230.t1.cds;Parent=AsAag11230.t1
Asue_scaffold9	AUGUSTUS	CDS	11526854	11527074	.	+	2	ID=AsAag11230.t1.cds;Parent=AsAag11230.t1
Asue_scaffold9	AUGUSTUS	CDS	11527161	11527282	.	+	0	ID=AsAag11230.t1.cds;Parent=AsAag11230.t1
Asue_scaffold9	AUGUSTUS	CDS	11527418	11527616	.	+	1	ID=AsAag11230.t1.cds;Parent=AsAag11230.t1
Asue_scaffold9	AUGUSTUS	exon	11525258	11525644	.	+	.	ID=AsAag11230.t1.exon1;Parent=AsAag11230.t1
Asue_scaffold9	AUGUSTUS	exon	11526107	11526218	.	+	.	ID=AsAag11230.t1.exon2;Parent=AsAag11230.t1
Asue_scaffold9	AUGUSTUS	exon	11526325	11526554	.	+	.	ID=AsAag11230.t1.exon3;Parent=AsAag11230.t1
Asue_scaffold9	AUGUSTUS	exon	11526632	11526695	.	+	.	ID=AsAag11230.t1.exon4;Parent=AsAag11230.t1
Asue_scaffold9	AUGUSTUS	exon	11526854	11527074	.	+	.	ID=AsAag11230.t1.exon5;Parent=AsAag11230.t1
Asue_scaffold9	AUGUSTUS	exon	11527161	11527282	.	+	.	ID=AsAag11230.t1.exon6;Parent=AsAag11230.t1
Asue_scaffold9	AUGUSTUS	exon	11527418	11527616	.	+	.	ID=AsAag11230.t1.exon7;Parent=AsAag11230.t1
###
# start gene g11231
# protein sequence = [MSSRFDLKIKRVSFILFLLCVLVEFCYGGITSEYVRGSDLPDDMPLDSDVFALPPGPNSPQQVHVTQGNHEGNGVIIS
# WVTPVKPGSKTVRYWCENEKSRKQAEATVNTYRFFNYTSGYIHHCLIEDLEFDTKYYYEIGSGKWSRRFWFFTPPKPGPDVPYTFGLIGDLGQTYDSN
# STLSHYEMNPGKGQAVLFVGDLSYADEYPNHDNNRWDTWGRFVERSVAYQPWIWTAGNHEIDFVPDIGEIEPFKPFVNRYHTPYKASGSISPLWYSIK
# RASAYVIVMSSYSSYGKYTPQYKWLKKELQGVNRTETPWLIVLVHSPFYHSYVKHYMEGETLRVMYEQWFVKYKVDVVFAGHVHAYERSERVSNIAYN
# IVNGLCEPIPDESAPVYITIGDGGNTEGLLTDMMQPQPKYSAFREASFGHGLLEIKNRTHAYFSWNRNQDGNSMAADSVWLLNRFWRSQKKTWLDAF]
# Evidence for and against this transcript:
# % of transcript supported by hints (any source): 86.7
# CDS exons: 7/7
#      P:   7 
# CDS introns: 6/6
#      P:   6 
# 5'UTR exons and introns: 0/1
# 3'UTR exons and introns: 0/1
# hint groups fully obeyed: 0
# incompatible hint groups: 1
#      P:   1 (AL6G47180.t1)
# end gene g11231
Asue_scaffold9	AUGUSTUS	gene	11531117	11533917	.	+	.	ID=AsAag11231
Asue_scaffold9	AUGUSTUS	mRNA	11531117	11533917	.	+	.	ID=AsAag11231.t1;Parent=AsAag11231
Asue_scaffold9	AUGUSTUS	CDS	11531138	11531524	.	+	0	ID=AsAag11231.t1.cds;Parent=AsAag11231.t1
Asue_scaffold9	AUGUSTUS	CDS	11532366	11532477	.	+	0	ID=AsAag11231.t1.cds;Parent=AsAag11231.t1
Asue_scaffold9	AUGUSTUS	CDS	11532579	11532808	.	+	2	ID=AsAag11231.t1.cds;Parent=AsAag11231.t1
Asue_scaffold9	AUGUSTUS	CDS	11532881	11533019	.	+	0	ID=AsAag11231.t1.cds;Parent=AsAag11231.t1
Asue_scaffold9	AUGUSTUS	CDS	11533106	11533326	.	+	2	ID=AsAag11231.t1.cds;Parent=AsAag11231.t1
Asue_scaffold9	AUGUSTUS	CDS	11533415	11533536	.	+	0	ID=AsAag11231.t1.cds;Parent=AsAag11231.t1
Asue_scaffold9	AUGUSTUS	CDS	11533658	11533856	.	+	1	ID=AsAag11231.t1.cds;Parent=AsAag11231.t1
Asue_scaffold9	AUGUSTUS	exon	11531138	11531524	.	+	.	ID=AsAag11231.t1.exon1;Parent=AsAag11231.t1
Asue_scaffold9	AUGUSTUS	exon	11532366	11532477	.	+	.	ID=AsAag11231.t1.exon2;Parent=AsAag11231.t1
Asue_scaffold9	AUGUSTUS	exon	11532579	11532808	.	+	.	ID=AsAag11231.t1.exon3;Parent=AsAag11231.t1
Asue_scaffold9	AUGUSTUS	exon	11532881	11533019	.	+	.	ID=AsAag11231.t1.exon4;Parent=AsAag11231.t1
Asue_scaffold9	AUGUSTUS	exon	11533106	11533326	.	+	.	ID=AsAag11231.t1.exon5;Parent=AsAag11231.t1
Asue_scaffold9	AUGUSTUS	exon	11533415	11533536	.	+	.	ID=AsAag11231.t1.exon6;Parent=AsAag11231.t1
Asue_scaffold9	AUGUSTUS	exon	11533658	11533856	.	+	.	ID=AsAag11231.t1.exon7;Parent=AsAag11231.t1
###
# start gene g11232
# protein sequence = [MSSTTVQSLRERSPSSYSLKIKNFSQLENLALGSADGKYLSRLFSAGGYNWRMILYPKGNDKDNGSDFISMYVELDSS
# SLSTPSSEVFADFRFFVLNKKKNKYLTIHDVESKPFNTFRSVWGLPQVLPLSTFKDPQNGYICLGQCEFGVDVIVAPPPTNWEILSFDEKHVYPYKIS
# WPVKNIFEILGHCHTSQRFSVGGKTWAIELYPKGSKTADYNKWVSIFLTSADCETLKEDEKIFTQAYLRILDPRGSNHLSRSITKCYNKSNSSWGYFR
# FVSIDELRNTYLDMEGALTLEIQFDVVSTTKHSLP]
# Evidence for and against this transcript:
# % of transcript supported by hints (any source): 0
# CDS exons: 0/5
# CDS introns: 0/4
# 5'UTR exons and introns: 0/1
# 3'UTR exons and introns: 0/1
# hint groups fully obeyed: 0
# incompatible hint groups: 0
# end gene g11232
Asue_scaffold9	AUGUSTUS	gene	11545210	11546912	.	-	.	ID=AsAag11232
Asue_scaffold9	AUGUSTUS	mRNA	11545210	11546912	.	-	.	ID=AsAag11232.t1;Parent=AsAag11232
Asue_scaffold9	AUGUSTUS	CDS	11545482	11545636	.	-	2	ID=AsAag11232.t1.cds;Parent=AsAag11232.t1
Asue_scaffold9	AUGUSTUS	CDS	11545720	11545889	.	-	1	ID=AsAag11232.t1.cds;Parent=AsAag11232.t1
Asue_scaffold9	AUGUSTUS	CDS	11545988	11546270	.	-	2	ID=AsAag11232.t1.cds;Parent=AsAag11232.t1
Asue_scaffold9	AUGUSTUS	CDS	11546353	11546522	.	-	1	ID=AsAag11232.t1.cds;Parent=AsAag11232.t1
Asue_scaffold9	AUGUSTUS	CDS	11546664	11546815	.	-	0	ID=AsAag11232.t1.cds;Parent=AsAag11232.t1
Asue_scaffold9	AUGUSTUS	exon	11545482	11545636	.	-	.	ID=AsAag11232.t1.exon1;Parent=AsAag11232.t1
Asue_scaffold9	AUGUSTUS	exon	11545720	11545889	.	-	.	ID=AsAag11232.t1.exon2;Parent=AsAag11232.t1
Asue_scaffold9	AUGUSTUS	exon	11545988	11546270	.	-	.	ID=AsAag11232.t1.exon3;Parent=AsAag11232.t1
Asue_scaffold9	AUGUSTUS	exon	11546353	11546522	.	-	.	ID=AsAag11232.t1.exon4;Parent=AsAag11232.t1
Asue_scaffold9	AUGUSTUS	exon	11546664	11546815	.	-	.	ID=AsAag11232.t1.exon5;Parent=AsAag11232.t1
###
# start gene g11233
# protein sequence = [MSSTTVQSLRERSPSSYSLKIKNFPQLENLALGSADGKYLSRLFSAGGYNWRMILYPKGNDKDNGSDFISMYVELDSS
# SLSTPSTEVFADFRFFVLNKKENKYLTIHDVESKPFNTFRSVWGLPQVLPLSTFKDPENGYVCLGQCEFGVDVIVAPPPTNWEILSFDEKLDYPKISW
# SVKNFFEMIGQCHTSHTFSVEGRTYGKAIELYPKGSKTEDYNKWVSIFLTAADFETLEEDEKIFTQAHLRILDPRGSNHLSRSITRCFDKSNSWGYSR
# FVSIGELKNTYLDMEGALTLEIQFDVVSTTKHSLP]
# Evidence for and against this transcript:
# % of transcript supported by hints (any source): 0
# CDS exons: 0/5
# CDS introns: 0/4
# 5'UTR exons and introns: 0/1
# 3'UTR exons and introns: 0/1
# hint groups fully obeyed: 0
# incompatible hint groups: 0
# end gene g11233
Asue_scaffold9	AUGUSTUS	gene	11550630	11552332	.	-	.	ID=AsAag11233
Asue_scaffold9	AUGUSTUS	mRNA	11550630	11552332	.	-	.	ID=AsAag11233.t1;Parent=AsAag11233
Asue_scaffold9	AUGUSTUS	CDS	11550884	11551035	.	-	2	ID=AsAag11233.t1.cds;Parent=AsAag11233.t1
Asue_scaffold9	AUGUSTUS	CDS	11551157	11551326	.	-	1	ID=AsAag11233.t1.cds;Parent=AsAag11233.t1
Asue_scaffold9	AUGUSTUS	CDS	11551421	11551706	.	-	2	ID=AsAag11233.t1.cds;Parent=AsAag11233.t1
Asue_scaffold9	AUGUSTUS	CDS	11551785	11551954	.	-	1	ID=AsAag11233.t1.cds;Parent=AsAag11233.t1
Asue_scaffold9	AUGUSTUS	CDS	11552096	11552247	.	-	0	ID=AsAag11233.t1.cds;Parent=AsAag11233.t1
Asue_scaffold9	AUGUSTUS	exon	11550884	11551035	.	-	.	ID=AsAag11233.t1.exon1;Parent=AsAag11233.t1
Asue_scaffold9	AUGUSTUS	exon	11551157	11551326	.	-	.	ID=AsAag11233.t1.exon2;Parent=AsAag11233.t1
Asue_scaffold9	AUGUSTUS	exon	11551421	11551706	.	-	.	ID=AsAag11233.t1.exon3;Parent=AsAag11233.t1
Asue_scaffold9	AUGUSTUS	exon	11551785	11551954	.	-	.	ID=AsAag11233.t1.exon4;Parent=AsAag11233.t1
Asue_scaffold9	AUGUSTUS	exon	11552096	11552247	.	-	.	ID=AsAag11233.t1.exon5;Parent=AsAag11233.t1
###
# start gene g11234
# protein sequence = [MKNTITQFDNLTLCSNKVKQEEREAKEKQQTKVKSLDLSVGPSFYEPTSERPLLKTSQAQVLFVITPNDAT]
# Evidence for and against this transcript:
# % of transcript supported by hints (any source): 33.3
# CDS exons: 1/1
#      P:   1 
# CDS introns: 0/0
# 5'UTR exons and introns: 0/1
# 3'UTR exons and introns: 0/1
# hint groups fully obeyed: 0
# incompatible hint groups: 1
#      P:   1 (TRINITY_GG_18_c43_g1_i1)
# end gene g11234
Asue_scaffold9	AUGUSTUS	gene	11556439	11556812	.	-	.	ID=AsAag11234
Asue_scaffold9	AUGUSTUS	mRNA	11556439	11556812	.	-	.	ID=AsAag11234.t1;Parent=AsAag11234
Asue_scaffold9	AUGUSTUS	CDS	11556533	11556748	.	-	0	ID=AsAag11234.t1.cds;Parent=AsAag11234.t1
Asue_scaffold9	AUGUSTUS	exon	11556533	11556748	.	-	.	ID=AsAag11234.t1.exon1;Parent=AsAag11234.t1
###
# start gene g11235
# protein sequence = [MRNSPPMTTALSKERRKVGEVAGGAAAECAAVWCCCPCAVVNLVVLAVYKVPAAVCKKAWRRSKRRRFTRKRHGLLAS
# ATAEGSESTVHARLNEEDLTAEIVFEDCQVNGELNDVVRLENEMLDRFYGAGFWRSPSQRDTSSGSL]
# Evidence for and against this transcript:
# % of transcript supported by hints (any source): 33.3
# CDS exons: 1/1
#      P:   1 
# CDS introns: 0/0
# 5'UTR exons and introns: 0/1
# 3'UTR exons and introns: 0/1
# hint groups fully obeyed: 0
# incompatible hint groups: 3
#      P:   3 (AL172U10020.t1,TRINITY_GG_26_c1822_g1_i1)
# end gene g11235
Asue_scaffold9	AUGUSTUS	gene	11557705	11558762	.	-	.	ID=AsAag11235
Asue_scaffold9	AUGUSTUS	mRNA	11557705	11558762	.	-	.	ID=AsAag11235.t1;Parent=AsAag11235
Asue_scaffold9	AUGUSTUS	CDS	11557913	11558350	.	-	0	ID=AsAag11235.t1.cds;Parent=AsAag11235.t1
Asue_scaffold9	AUGUSTUS	exon	11557913	11558350	.	-	.	ID=AsAag11235.t1.exon1;Parent=AsAag11235.t1
###
# start gene g11236
# protein sequence = [MYIKQVIIEGFKSYKEQVATEDFSNKVNCVVGANGSGKSNFFHAIRFVLSDIFQNLRSEDRHALLHEGAGHQVVSAFV
# EIVFDNSDNRFPVDKEEIRLRRTVGLKKDDYFLDGKHITKGEVMNLLESAGFSRANPYYVVQQGKIASLTLMKDIERLDLLKEIGGTRVYEERRRESL
# KIMQETGNKRKQIIEVVHYLDERLRELDEEKEELRKYQQLDKQRKSLEYTIYEKELHDAREKLEQVEVSRTKASEESTRMYDRVEKAQDDSKSLDESL
# KELTKELQMLYKEKETVEVQQTEAIEKKTKLELDVKDFQDRITGNFQSKNDALEQLYTVEREMQDSLRELEAINPLYESYLDKEKQASKRINELEKQL
# SILYQKQGRATQFSSKAARDKWLRKEIEDLKRVLDSNMVQEHKIQDEILRLNTDLTERDEHIKKHEVKIGELESHISKSHELFNTKKRERDEEQRKRK
# EKWGEESQLSSEIDKLKTELERAKKNLDHATPGDVRRGLNSIRRICSEYRINGVFGPLVELVDCDEKFFTAVEVTAGNSLFNVVVENDDISTKIIRHL
# NSLKGGRVTFLPLNRIKAPRVNYPKDSDAIPLLRKLKFDSKFEPALGQVFGRTVVCRDLNVATRVAKNDDLDCITMEGDQVSRKGGMTGGFYDHRRSK
# LRFMNIIMQNTKSINEKEKELEDVKRQLQDILSISDFYQQITQLVTEQQRLEADWTLCKLQVEQLKQEIANANKQKHAIHKAIENKQKSLGDIRTRID
# QVRSSMSMKEAEMGTELVDHLTPEERVQLSQLNPQIKDLKEKKFAYQADRIERETRKAELEANIVTNLKRRITELQATIASIDDDSLPSSAGIKEQEL
# DDAKLLVNEAAKELKSVCDSIDEKTKQVKKIKDEKAKLKTLEDDCKGTLQDLDKKLEELFSLRNTLLAKQDEYTKKIRGLGPLSSDAFDTYKRKNIKE
# LQKMLHRCSEQLQQFSHVNKKALDQYVNFTEQREELQNRQAELDAGDEKIKELITVLDQRKDESIERTFKGVAHHFKDVFSELVQGGYGNLVIMKKKD
# XXXXXXXXXXXGQAVAEGRIEKYIGVKVKVSFTGQGETQSMKQLSGGQKTVVALALIFAIQRCDTAPFYLFDEIDAALDPQYRTAVGNLIRRLADDYG
# TQFITTTFRPELVRVADKIYGVFHKNRVSIVNVITKDQALDFIEKDQSHDT]
# Evidence for and against this transcript:
# % of transcript supported by hints (any source): 91.2
# CDS exons: 27/27
#      P:  27 
# CDS introns: 25/26
#      E:  25 
#      P:  25 
# 5'UTR exons and introns: 0/3
# 3'UTR exons and introns: 0/1
# hint groups fully obeyed: 54
#      E:  25 
#      P:  29 
# incompatible hint groups: 18
#      P:  18 (AL4G20920.t1)
# end gene g11236
Asue_scaffold9	AUGUSTUS	gene	11564337	11576018	.	+	.	ID=AsAag11236
Asue_scaffold9	AUGUSTUS	mRNA	11564337	11576018	.	+	.	ID=AsAag11236.t1;Parent=AsAag11236
Asue_scaffold9	AUGUSTUS	CDS	11568164	11568178	.	+	0	ID=AsAag11236.t1.cds;Parent=AsAag11236.t1
Asue_scaffold9	AUGUSTUS	CDS	11568286	11568361	.	+	0	ID=AsAag11236.t1.cds;Parent=AsAag11236.t1
Asue_scaffold9	AUGUSTUS	CDS	11568489	11568527	.	+	2	ID=AsAag11236.t1.cds;Parent=AsAag11236.t1
Asue_scaffold9	AUGUSTUS	CDS	11568664	11568731	.	+	2	ID=AsAag11236.t1.cds;Parent=AsAag11236.t1
Asue_scaffold9	AUGUSTUS	CDS	11568833	11568904	.	+	0	ID=AsAag11236.t1.cds;Parent=AsAag11236.t1
Asue_scaffold9	AUGUSTUS	CDS	11569396	11569475	.	+	0	ID=AsAag11236.t1.cds;Parent=AsAag11236.t1
Asue_scaffold9	AUGUSTUS	CDS	11569563	11569641	.	+	1	ID=AsAag11236.t1.cds;Parent=AsAag11236.t1
Asue_scaffold9	AUGUSTUS	CDS	11569777	11569894	.	+	0	ID=AsAag11236.t1.cds;Parent=AsAag11236.t1
Asue_scaffold9	AUGUSTUS	CDS	11569995	11570170	.	+	2	ID=AsAag11236.t1.cds;Parent=AsAag11236.t1
Asue_scaffold9	AUGUSTUS	CDS	11570426	11570671	.	+	0	ID=AsAag11236.t1.cds;Parent=AsAag11236.t1
Asue_scaffold9	AUGUSTUS	CDS	11570857	11570978	.	+	0	ID=AsAag11236.t1.cds;Parent=AsAag11236.t1
Asue_scaffold9	AUGUSTUS	CDS	11571248	11571392	.	+	1	ID=AsAag11236.t1.cds;Parent=AsAag11236.t1
Asue_scaffold9	AUGUSTUS	CDS	11571590	11571762	.	+	0	ID=AsAag11236.t1.cds;Parent=AsAag11236.t1
Asue_scaffold9	AUGUSTUS	CDS	11571842	11571941	.	+	1	ID=AsAag11236.t1.cds;Parent=AsAag11236.t1
Asue_scaffold9	AUGUSTUS	CDS	11572164	11572300	.	+	0	ID=AsAag11236.t1.cds;Parent=AsAag11236.t1
Asue_scaffold9	AUGUSTUS	CDS	11572399	11572600	.	+	1	ID=AsAag11236.t1.cds;Parent=AsAag11236.t1
Asue_scaffold9	AUGUSTUS	CDS	11572784	11572871	.	+	0	ID=AsAag11236.t1.cds;Parent=AsAag11236.t1
Asue_scaffold9	AUGUSTUS	CDS	11572958	11573131	.	+	2	ID=AsAag11236.t1.cds;Parent=AsAag11236.t1
Asue_scaffold9	AUGUSTUS	CDS	11573231	11573376	.	+	2	ID=AsAag11236.t1.cds;Parent=AsAag11236.t1
Asue_scaffold9	AUGUSTUS	CDS	11573476	11573667	.	+	0	ID=AsAag11236.t1.cds;Parent=AsAag11236.t1
Asue_scaffold9	AUGUSTUS	CDS	11573846	11574029	.	+	0	ID=AsAag11236.t1.cds;Parent=AsAag11236.t1
Asue_scaffold9	AUGUSTUS	CDS	11574128	11574198	.	+	2	ID=AsAag11236.t1.cds;Parent=AsAag11236.t1
Asue_scaffold9	AUGUSTUS	CDS	11574273	11574424	.	+	0	ID=AsAag11236.t1.cds;Parent=AsAag11236.t1
Asue_scaffold9	AUGUSTUS	CDS	11574631	11574799	.	+	1	ID=AsAag11236.t1.cds;Parent=AsAag11236.t1
Asue_scaffold9	AUGUSTUS	CDS	11574883	11575029	.	+	0	ID=AsAag11236.t1.cds;Parent=AsAag11236.t1
Asue_scaffold9	AUGUSTUS	CDS	11575373	11575462	.	+	0	ID=AsAag11236.t1.cds;Parent=AsAag11236.t1
Asue_scaffold9	AUGUSTUS	CDS	11575557	11575919	.	+	0	ID=AsAag11236.t1.cds;Parent=AsAag11236.t1
Asue_scaffold9	AUGUSTUS	exon	11568164	11568178	.	+	.	ID=AsAag11236.t1.exon1;Parent=AsAag11236.t1
Asue_scaffold9	AUGUSTUS	exon	11568286	11568361	.	+	.	ID=AsAag11236.t1.exon2;Parent=AsAag11236.t1
Asue_scaffold9	AUGUSTUS	exon	11568489	11568527	.	+	.	ID=AsAag11236.t1.exon3;Parent=AsAag11236.t1
Asue_scaffold9	AUGUSTUS	exon	11568664	11568731	.	+	.	ID=AsAag11236.t1.exon4;Parent=AsAag11236.t1
Asue_scaffold9	AUGUSTUS	exon	11568833	11568904	.	+	.	ID=AsAag11236.t1.exon5;Parent=AsAag11236.t1
Asue_scaffold9	AUGUSTUS	exon	11569396	11569475	.	+	.	ID=AsAag11236.t1.exon6;Parent=AsAag11236.t1
Asue_scaffold9	AUGUSTUS	exon	11569563	11569641	.	+	.	ID=AsAag11236.t1.exon7;Parent=AsAag11236.t1
Asue_scaffold9	AUGUSTUS	exon	11569777	11569894	.	+	.	ID=AsAag11236.t1.exon8;Parent=AsAag11236.t1
Asue_scaffold9	AUGUSTUS	exon	11569995	11570170	.	+	.	ID=AsAag11236.t1.exon9;Parent=AsAag11236.t1
Asue_scaffold9	AUGUSTUS	exon	11570426	11570671	.	+	.	ID=AsAag11236.t1.exon10;Parent=AsAag11236.t1
Asue_scaffold9	AUGUSTUS	exon	11570857	11570978	.	+	.	ID=AsAag11236.t1.exon11;Parent=AsAag11236.t1
Asue_scaffold9	AUGUSTUS	exon	11571248	11571392	.	+	.	ID=AsAag11236.t1.exon12;Parent=AsAag11236.t1
Asue_scaffold9	AUGUSTUS	exon	11571590	11571762	.	+	.	ID=AsAag11236.t1.exon13;Parent=AsAag11236.t1
Asue_scaffold9	AUGUSTUS	exon	11571842	11571941	.	+	.	ID=AsAag11236.t1.exon14;Parent=AsAag11236.t1
Asue_scaffold9	AUGUSTUS	exon	11572164	11572300	.	+	.	ID=AsAag11236.t1.exon15;Parent=AsAag11236.t1
Asue_scaffold9	AUGUSTUS	exon	11572399	11572600	.	+	.	ID=AsAag11236.t1.exon16;Parent=AsAag11236.t1
Asue_scaffold9	AUGUSTUS	exon	11572784	11572871	.	+	.	ID=AsAag11236.t1.exon17;Parent=AsAag11236.t1
Asue_scaffold9	AUGUSTUS	exon	11572958	11573131	.	+	.	ID=AsAag11236.t1.exon18;Parent=AsAag11236.t1
Asue_scaffold9	AUGUSTUS	exon	11573231	11573376	.	+	.	ID=AsAag11236.t1.exon19;Parent=AsAag11236.t1
Asue_scaffold9	AUGUSTUS	exon	11573476	11573667	.	+	.	ID=AsAag11236.t1.exon20;Parent=AsAag11236.t1
Asue_scaffold9	AUGUSTUS	exon	11573846	11574029	.	+	.	ID=AsAag11236.t1.exon21;Parent=AsAag11236.t1
Asue_scaffold9	AUGUSTUS	exon	11574128	11574198	.	+	.	ID=AsAag11236.t1.exon22;Parent=AsAag11236.t1
Asue_scaffold9	AUGUSTUS	exon	11574273	11574424	.	+	.	ID=AsAag11236.t1.exon23;Parent=AsAag11236.t1
Asue_scaffold9	AUGUSTUS	exon	11574631	11574799	.	+	.	ID=AsAag11236.t1.exon24;Parent=AsAag11236.t1
Asue_scaffold9	AUGUSTUS	exon	11574883	11575029	.	+	.	ID=AsAag11236.t1.exon25;Parent=AsAag11236.t1
Asue_scaffold9	AUGUSTUS	exon	11575373	11575462	.	+	.	ID=AsAag11236.t1.exon26;Parent=AsAag11236.t1
Asue_scaffold9	AUGUSTUS	exon	11575557	11575919	.	+	.	ID=AsAag11236.t1.exon27;Parent=AsAag11236.t1
###
# start gene g11237
# protein sequence = [MKKKGGLKRKIPIEKRETNAQRSVTCNKRRKTIFSKSADLCRLGGANIAVFVTSPAESSDVVYSFSGYSSSSEIADCY
# FNGKPPPKKFDPQAKLGFLWEDPNLYRNCDDLSELNIIEDRLERLKKYIMECLEKKEKLELGSLDEITCGSDLNPNVSIDQIYGNASSSS]
# Evidence for and against this transcript:
# % of transcript supported by hints (any source): 0
# CDS exons: 0/1
# CDS introns: 0/0
# 5'UTR exons and introns: 0/1
# 3'UTR exons and introns: 0/1
# hint groups fully obeyed: 0
# incompatible hint groups: 0
# end gene g11237
Asue_scaffold9	AUGUSTUS	gene	11577169	11577782	.	-	.	ID=AsAag11237
Asue_scaffold9	AUGUSTUS	mRNA	11577169	11577782	.	-	.	ID=AsAag11237.t1;Parent=AsAag11237
Asue_scaffold9	AUGUSTUS	CDS	11577192	11577698	.	-	0	ID=AsAag11237.t1.cds;Parent=AsAag11237.t1
Asue_scaffold9	AUGUSTUS	exon	11577192	11577698	.	-	.	ID=AsAag11237.t1.exon1;Parent=AsAag11237.t1
###
# start gene g11238
# protein sequence = [MDLEFAVNGERFKIDSVDPSTTLLEFLRLNTPFKSVKLGCGEGGCGACLVVLSRYDPELDQVKECSINSCLTLLCSVN
# GCSITTSEGLGNTKKGFHPIHKRFAGFHASQCGFCTPGMCISLYSALANADNNRAKEFTVSEAEKSVSGNLCRCTGYRPIVDACKSFATDVDIEDLGF
# NSFWKKGESKEVMLKNLPPYNPKDHLVTFPEFXXXXXXXXXXLDNGLDHSRYRWTTPFSVTELHNIMDAANSGDSLKFVVGNTGTGYYKDEERFDRYI
# DISHIPEMSMIKKDEKGIEIGAAVTISNAIDALEVESKSSYIFKKMAAHMERIGNRSIRNSGSIGGNLVMAQSRKFPSDITTLLLAADASVYMLNGRK
# TEKVTLQEFLELSPILDSIRVLLKVEIPSWTAPSGDDTELLFESYRAAPRSIGNALPYLNAAFLAIVSRQEPSRKGVTVDKCLLAFGSYGGDHSIRAI
# EVENFLTGKLLSYSVLYEAVGLLRGIIVPGKDTSHPEYRKSLAVGFLFDFFGPLIENGHRNSHVDTAKSLPVLSSSQQVLESNEFQPVGEAIIKVGAA
# LQASGEAVFVDDIPTLPDCLHGAFIYSTEPLAKIKSIGFRENVNPTGVFAVLTFKDIPQQGQNIGSKTLLGPGPLFADELTRCAGQRIALVVADTQKH
# ADRAAKLAVVEYDTKNLEQPILTVEDAVKRSSFFEVHPMFYPEPVGDVIQGMEEAERKIISAELRLGSQYFFYMEPQTALAFPDEDNCVKVFSSSQAP
# EYVHSVIATCLGIQEHNVRVITRRVGGGFGGKAVKSMPVATACALGAYKLQRPVKMYLNRKTDMIMAGGRHPMKITYNVGFRSDGKLTALELTMLIDA
# GLEPDVSPIMPRNIMGPLRKYDWGALSFDVKVCKTNGPSRTAMRAPGEVQGSYIAESIIENVASSLQMDVDVVRKINLHTYDSLRKFYKHISGDLDEY
# TLPLLWDKLEISSKFKKRAEIVKEFNLCNVWRKRGISRVPIVHQVMQRPTPGKVSILSDGSVVVEVGGIEIGQGLWTKVQQMVAYGLGMVKCEGSEKL
# LERIRVIQSDTLGMIQGGFTAGSTTSESSCEAVRLCCVILVERLKPTMDQMMMEKPGSVTWNMLIQQAYAQYINLSASTLYMPEYSSMEYLNYGVGVE
# VDLLTGKTEILRSDIIYDCGKSLNPAVDLGQTEGAFVQGIGFFMMEEYTTDEKGLVVQQGTWDYKIPTVDTIPKHFNVEIVNTGHHKNRVLSSKASGE
# PPLLLAASVHCATRSAIREARKQSISSNINDRSDSEFELPVPATMPVVKTLCGLYSVEKYLQGRIKGQ]
# Evidence for and against this transcript:
# % of transcript supported by hints (any source): 85.7
# CDS exons: 10/10
#      P:  10 
# CDS introns: 8/9
#      E:   2 
#      P:   8 
# 5'UTR exons and introns: 0/1
# 3'UTR exons and introns: 0/1
# hint groups fully obeyed: 8
#      E:   2 
#      P:   6 
# incompatible hint groups: 9
#      P:   9 (TRINITY_GG_26_c1909_g1_i1,AL4G20900.t1)
# end gene g11238
Asue_scaffold9	AUGUSTUS	gene	11590220	11595532	.	-	.	ID=AsAag11238
Asue_scaffold9	AUGUSTUS	mRNA	11590220	11595532	.	-	.	ID=AsAag11238.t1;Parent=AsAag11238
Asue_scaffold9	AUGUSTUS	CDS	11590441	11590658	.	-	2	ID=AsAag11238.t1.cds;Parent=AsAag11238.t1
Asue_scaffold9	AUGUSTUS	CDS	11590898	11591087	.	-	0	ID=AsAag11238.t1.cds;Parent=AsAag11238.t1
Asue_scaffold9	AUGUSTUS	CDS	11591177	11591275	.	-	0	ID=AsAag11238.t1.cds;Parent=AsAag11238.t1
Asue_scaffold9	AUGUSTUS	CDS	11591364	11591450	.	-	0	ID=AsAag11238.t1.cds;Parent=AsAag11238.t1
Asue_scaffold9	AUGUSTUS	CDS	11591537	11592505	.	-	0	ID=AsAag11238.t1.cds;Parent=AsAag11238.t1
Asue_scaffold9	AUGUSTUS	CDS	11592589	11592807	.	-	0	ID=AsAag11238.t1.cds;Parent=AsAag11238.t1
Asue_scaffold9	AUGUSTUS	CDS	11592895	11593104	.	-	0	ID=AsAag11238.t1.cds;Parent=AsAag11238.t1
Asue_scaffold9	AUGUSTUS	CDS	11593186	11593445	.	-	2	ID=AsAag11238.t1.cds;Parent=AsAag11238.t1
Asue_scaffold9	AUGUSTUS	CDS	11593525	11595114	.	-	2	ID=AsAag11238.t1.cds;Parent=AsAag11238.t1
Asue_scaffold9	AUGUSTUS	CDS	11595323	11595449	.	-	0	ID=AsAag11238.t1.cds;Parent=AsAag11238.t1
Asue_scaffold9	AUGUSTUS	exon	11590441	11590658	.	-	.	ID=AsAag11238.t1.exon1;Parent=AsAag11238.t1
Asue_scaffold9	AUGUSTUS	exon	11590898	11591087	.	-	.	ID=AsAag11238.t1.exon2;Parent=AsAag11238.t1
Asue_scaffold9	AUGUSTUS	exon	11591177	11591275	.	-	.	ID=AsAag11238.t1.exon3;Parent=AsAag11238.t1
Asue_scaffold9	AUGUSTUS	exon	11591364	11591450	.	-	.	ID=AsAag11238.t1.exon4;Parent=AsAag11238.t1
Asue_scaffold9	AUGUSTUS	exon	11591537	11592505	.	-	.	ID=AsAag11238.t1.exon5;Parent=AsAag11238.t1
Asue_scaffold9	AUGUSTUS	exon	11592589	11592807	.	-	.	ID=AsAag11238.t1.exon6;Parent=AsAag11238.t1
Asue_scaffold9	AUGUSTUS	exon	11592895	11593104	.	-	.	ID=AsAag11238.t1.exon7;Parent=AsAag11238.t1
Asue_scaffold9	AUGUSTUS	exon	11593186	11593445	.	-	.	ID=AsAag11238.t1.exon8;Parent=AsAag11238.t1
Asue_scaffold9	AUGUSTUS	exon	11593525	11595114	.	-	.	ID=AsAag11238.t1.exon9;Parent=AsAag11238.t1
Asue_scaffold9	AUGUSTUS	exon	11595323	11595449	.	-	.	ID=AsAag11238.t1.exon10;Parent=AsAag11238.t1
###
# start gene g11239
# protein sequence = [MPLESILTPSPAEEQLLKSIMDVERGWNDKDDVVADGWHKRLVDEERSIFFEEKFNEDVGNRTFEETVIMPTRKGRRG
# KKGKEKVTEPPNDASSDGLAELVYTLKTTLENGFKDMHEKMMDLSKKYEDQDTRLKTMEATIQSIQVRVKSGGAKEKETDLNPDLVDYSDKEDEVGAN
# QVMAVQDESGKDGPNSEELTKENEGGEKVMEKEMEKEGAEDDEMESEMEKEDDVDGGTKGSEVGEIEKEIEKEGDVDGGTKGSEVGEIEKEIEKEGDV
# DDEPSNNENMLKRTYKRCEKRKRISKNEVDPKEQGKKADDNVDEPRQEDAKKVKLIKKNAKKGSTTVVYRSPIVTRTKKN]
# Evidence for and against this transcript:
# % of transcript supported by hints (any source): 0
# CDS exons: 0/2
# CDS introns: 0/1
# 5'UTR exons and introns: 0/1
# 3'UTR exons and introns: 0/1
# hint groups fully obeyed: 0
# incompatible hint groups: 0
# end gene g11239
Asue_scaffold9	AUGUSTUS	gene	11597467	11599138	.	+	.	ID=AsAag11239
Asue_scaffold9	AUGUSTUS	mRNA	11597467	11599138	.	+	.	ID=AsAag11239.t1;Parent=AsAag11239
Asue_scaffold9	AUGUSTUS	CDS	11597493	11597504	.	+	0	ID=AsAag11239.t1.cds;Parent=AsAag11239.t1
Asue_scaffold9	AUGUSTUS	CDS	11597869	11598921	.	+	0	ID=AsAag11239.t1.cds;Parent=AsAag11239.t1
Asue_scaffold9	AUGUSTUS	exon	11597493	11597504	.	+	.	ID=AsAag11239.t1.exon1;Parent=AsAag11239.t1
Asue_scaffold9	AUGUSTUS	exon	11597869	11598921	.	+	.	ID=AsAag11239.t1.exon2;Parent=AsAag11239.t1
###
# start gene g11240
# protein sequence = [MERISDHANANRIYDEFEPLSNWKTEQGFESLTVYLPGFRREQLKVQVTTTRKLRVMGDRPAGANKWIRFRKEFPIPP
# NIDVDSVSAKFEGANLVVRLPRLEPMGKQTSPIGSTTKPPPVPKEDPKLPSPAAKEKVQPPKETREKEAEPEKQAEKIQSPKPVTENEEALNQDYRSK
# VNEYKENLGGYVALMKNNRTALTAGVVVPAAAVLLLSLGFYAGQMFTS]
# Evidence for and against this transcript:
# % of transcript supported by hints (any source): 60
# CDS exons: 2/2
#      P:   2 
# CDS introns: 1/1
#      P:   1 
# 5'UTR exons and introns: 0/1
# 3'UTR exons and introns: 0/1
# hint groups fully obeyed: 0
# incompatible hint groups: 1
#      P:   1 (TRINITY_GG_26_c2370_g1_i1)
# end gene g11240
Asue_scaffold9	AUGUSTUS	gene	11614020	11614927	.	+	.	ID=AsAag11240
Asue_scaffold9	AUGUSTUS	mRNA	11614020	11614927	.	+	.	ID=AsAag11240.t1;Parent=AsAag11240
Asue_scaffold9	AUGUSTUS	CDS	11614070	11614181	.	+	0	ID=AsAag11240.t1.cds;Parent=AsAag11240.t1
Asue_scaffold9	AUGUSTUS	CDS	11614287	11614849	.	+	2	ID=AsAag11240.t1.cds;Parent=AsAag11240.t1
Asue_scaffold9	AUGUSTUS	exon	11614070	11614181	.	+	.	ID=AsAag11240.t1.exon1;Parent=AsAag11240.t1
Asue_scaffold9	AUGUSTUS	exon	11614287	11614849	.	+	.	ID=AsAag11240.t1.exon2;Parent=AsAag11240.t1
###
# start gene g11241
# protein sequence = [MDKAWVWLPRASVEYEEGARAFVYASAKRLGNPLQLFCPCIDCRNVCHEDINTVVDHLIIRGMDQKYKRNSCWSVHGE
# TRNEKTVDDQHAELEAYELFSMQQKPEVATRRSKRQKGEDASVESRKTQRRRKNLVTVENDLPAEETAHDLHTTIEKPAFEEKPAEEDSEKDEENEVL
# EEEARVETAKHVETEDTQQSTEAGQAEQAETMKKRTRGRTKMSKVAKNHEDKVEVEFISLGEHVGAGSVTLSSFLGPLVREHVPVLLEDWRRLEEQTK
# DTMWEEIHARINLTENWQRDSVLKQMGCIWRASKSKLEKIKSIDSEMESTASMSVKEDVVSQVLGKDKPGRIRGMARGITAKKIAFMQARDSHVQKLE
# AKQAELQDVVRGLQDVVCGLAASKTKPHDGVSNSEVSDLSKGGPRCQILDWCSPDDVIIGEGEFCLAEQNYKIGRIPLSRNAGAILVKSVIDAVASVS
# RPTTTVTTLGQAVGTKIAWQLDKLILDNDLNSPPNKTAASSAVDAEDYDPWPIHNSQNANIEASKDKTSSKSRSPGVRL]
# Evidence for and against this transcript:
# % of transcript supported by hints (any source): 33.3
# CDS exons: 2/7
#      P:   2 
# CDS introns: 3/6
#      E:   2 
#      P:   1 
# 5'UTR exons and introns: 0/1
# 3'UTR exons and introns: 0/1
# hint groups fully obeyed: 2
#      E:   2 
# incompatible hint groups: 1
#      P:   1 (TRINITY_GG_26_c719_g1_i7)
# end gene g11241
Asue_scaffold9	AUGUSTUS	gene	11619400	11625117	.	+	.	ID=AsAag11241
Asue_scaffold9	AUGUSTUS	mRNA	11619400	11625117	.	+	.	ID=AsAag11241.t1;Parent=AsAag11241
Asue_scaffold9	AUGUSTUS	CDS	11619976	11620004	.	+	0	ID=AsAag11241.t1.cds;Parent=AsAag11241.t1
Asue_scaffold9	AUGUSTUS	CDS	11620084	11620350	.	+	1	ID=AsAag11241.t1.cds;Parent=AsAag11241.t1
Asue_scaffold9	AUGUSTUS	CDS	11622338	11622887	.	+	1	ID=AsAag11241.t1.cds;Parent=AsAag11241.t1
Asue_scaffold9	AUGUSTUS	CDS	11622960	11623046	.	+	0	ID=AsAag11241.t1.cds;Parent=AsAag11241.t1
Asue_scaffold9	AUGUSTUS	CDS	11623619	11623876	.	+	0	ID=AsAag11241.t1.cds;Parent=AsAag11241.t1
Asue_scaffold9	AUGUSTUS	CDS	11623973	11624314	.	+	0	ID=AsAag11241.t1.cds;Parent=AsAag11241.t1
Asue_scaffold9	AUGUSTUS	CDS	11624428	11624544	.	+	0	ID=AsAag11241.t1.cds;Parent=AsAag11241.t1
Asue_scaffold9	AUGUSTUS	exon	11619976	11620004	.	+	.	ID=AsAag11241.t1.exon1;Parent=AsAag11241.t1
Asue_scaffold9	AUGUSTUS	exon	11620084	11620350	.	+	.	ID=AsAag11241.t1.exon2;Parent=AsAag11241.t1
Asue_scaffold9	AUGUSTUS	exon	11622338	11622887	.	+	.	ID=AsAag11241.t1.exon3;Parent=AsAag11241.t1
Asue_scaffold9	AUGUSTUS	exon	11622960	11623046	.	+	.	ID=AsAag11241.t1.exon4;Parent=AsAag11241.t1
Asue_scaffold9	AUGUSTUS	exon	11623619	11623876	.	+	.	ID=AsAag11241.t1.exon5;Parent=AsAag11241.t1
Asue_scaffold9	AUGUSTUS	exon	11623973	11624314	.	+	.	ID=AsAag11241.t1.exon6;Parent=AsAag11241.t1
Asue_scaffold9	AUGUSTUS	exon	11624428	11624544	.	+	.	ID=AsAag11241.t1.exon7;Parent=AsAag11241.t1
###
# start gene g11242
# protein sequence = [MLTANILAVLFLLTLCSGQTPPAPEPVAADGPSSPANCLVSMLNVSDCFSYVQVGSNEIKPEPACCPELAGMVQSSPE
# CVCNLLGGGASPRFGVKLDKQRAEQLSTICGVKAPSPSLCSVLGFPTISPAGSEDSSAGSEGSDKDKKNGAMNTRDYGVALNSLALILLFTFLSLF]
# Evidence for and against this transcript:
# % of transcript supported by hints (any source): 57.1
# CDS exons: 2/3
#      P:   2 
# CDS introns: 2/2
#      E:   2 
#      P:   2 
# 5'UTR exons and introns: 0/1
# 3'UTR exons and introns: 0/1
# hint groups fully obeyed: 2
#      E:   2 
# incompatible hint groups: 1
#      P:   1 (TRINITY_GG_26_c1438_g1_i1)
# end gene g11242
Asue_scaffold9	AUGUSTUS	gene	11639837	11641165	.	-	.	ID=AsAag11242
Asue_scaffold9	AUGUSTUS	mRNA	11639837	11641165	.	-	.	ID=AsAag11242.t1;Parent=AsAag11242
Asue_scaffold9	AUGUSTUS	CDS	11640013	11640128	.	-	2	ID=AsAag11242.t1.cds;Parent=AsAag11242.t1
Asue_scaffold9	AUGUSTUS	CDS	11640317	11640367	.	-	2	ID=AsAag11242.t1.cds;Parent=AsAag11242.t1
Asue_scaffold9	AUGUSTUS	CDS	11640742	11641099	.	-	0	ID=AsAag11242.t1.cds;Parent=AsAag11242.t1
Asue_scaffold9	AUGUSTUS	exon	11640013	11640128	.	-	.	ID=AsAag11242.t1.exon1;Parent=AsAag11242.t1
Asue_scaffold9	AUGUSTUS	exon	11640317	11640367	.	-	.	ID=AsAag11242.t1.exon2;Parent=AsAag11242.t1
Asue_scaffold9	AUGUSTUS	exon	11640742	11641099	.	-	.	ID=AsAag11242.t1.exon3;Parent=AsAag11242.t1
###
# start gene g11243
# protein sequence = [MADETLPPSESVDNRLPEKSTSSSPPPPPPSSSLPQQEQEQDQEQPPQRRERDSRERRDERDIDRPPNRRDRDRSPLP
# PPRRDYKRRPSLSPPPPYRDRRHSPPQRRSPPQKRYRRDDRWLSSSAMLTEDIQVYHYCFSYLNYPLVSMIVISHRFRDFLICTPIHSLHVRFGYDHG
# GGYDREMGGRPNYGDERPHGRFMGRYQDWEGGRGGYGDASNSGNTQRDGLMSYKQFIQELEDDILPSEAERRYQEYKSEYITTQKRVFFNSHKEEEWL
# KNKYHPTNLLSVIERRNELARKVAKDFLLDLQSGAIDLSPAVTALDKSSRASEQISDDEAAGGGKRKRHGSREAKETELLSAAPKAPSFTSDPKRILT
# DIEQAQALVRKLDSEKGIEENVLSGSENDKLGREKLHSGSTGPVIIIRGLTSVKGLEGVELLDTLVTYLWRVHGVDYYGKVEINEAKGMRHVRAEGKG
# SDAKGDESESKFDSHWQERLKGQDPLEVMAAKEKIDAAATEALDPHVRKIRDEKYGWKYGCGAKGCTKLFHAAEFVYKHLKLKHTELITELTTKVREE
# LYFQNYMNDPNAPGGQPATQQSGPRDRPMRRRPGMENRLRDDRGVRRERDGRANGNDRNDRSEDQQRGDGDGGNPREVGYDAFGGQGGVHVPPFSSDI
# NPPPMLMPVPGAGPLGPFVPAPPEFAMQMFPGGPNPPFEGNGRGGPAPFLLSPAFRQDPRRLRSYQDLDAPEEEVTVIDYRSL]
# Evidence for and against this transcript:
# % of transcript supported by hints (any source): 80
# CDS exons: 10/12
#      P:  10 
# CDS introns: 10/11
#      E:   7 
#      P:  10 
# 5'UTR exons and introns: 0/1
# 3'UTR exons and introns: 0/1
# hint groups fully obeyed: 7
#      E:   7 
# incompatible hint groups: 2
#      P:   2 (AL4G20820.t1,TRINITY_GG_26_c2135_g1_i1)
# end gene g11243
Asue_scaffold9	AUGUSTUS	gene	11646430	11650540	.	+	.	ID=AsAag11243
Asue_scaffold9	AUGUSTUS	mRNA	11646430	11650540	.	+	.	ID=AsAag11243.t1;Parent=AsAag11243
Asue_scaffold9	AUGUSTUS	CDS	11646527	11646908	.	+	0	ID=AsAag11243.t1.cds;Parent=AsAag11243.t1
Asue_scaffold9	AUGUSTUS	CDS	11647024	11647251	.	+	2	ID=AsAag11243.t1.cds;Parent=AsAag11243.t1
Asue_scaffold9	AUGUSTUS	CDS	11647537	11647594	.	+	2	ID=AsAag11243.t1.cds;Parent=AsAag11243.t1
Asue_scaffold9	AUGUSTUS	CDS	11648022	11648096	.	+	1	ID=AsAag11243.t1.cds;Parent=AsAag11243.t1
Asue_scaffold9	AUGUSTUS	CDS	11648172	11648246	.	+	1	ID=AsAag11243.t1.cds;Parent=AsAag11243.t1
Asue_scaffold9	AUGUSTUS	CDS	11648338	11648385	.	+	1	ID=AsAag11243.t1.cds;Parent=AsAag11243.t1
Asue_scaffold9	AUGUSTUS	CDS	11648538	11648606	.	+	1	ID=AsAag11243.t1.cds;Parent=AsAag11243.t1
Asue_scaffold9	AUGUSTUS	CDS	11648687	11649478	.	+	1	ID=AsAag11243.t1.cds;Parent=AsAag11243.t1
Asue_scaffold9	AUGUSTUS	CDS	11649559	11649607	.	+	1	ID=AsAag11243.t1.cds;Parent=AsAag11243.t1
Asue_scaffold9	AUGUSTUS	CDS	11649724	11649983	.	+	0	ID=AsAag11243.t1.cds;Parent=AsAag11243.t1
Asue_scaffold9	AUGUSTUS	CDS	11650089	11650241	.	+	1	ID=AsAag11243.t1.cds;Parent=AsAag11243.t1
Asue_scaffold9	AUGUSTUS	CDS	11650315	11650375	.	+	1	ID=AsAag11243.t1.cds;Parent=AsAag11243.t1
Asue_scaffold9	AUGUSTUS	exon	11646527	11646908	.	+	.	ID=AsAag11243.t1.exon1;Parent=AsAag11243.t1
Asue_scaffold9	AUGUSTUS	exon	11647024	11647251	.	+	.	ID=AsAag11243.t1.exon2;Parent=AsAag11243.t1
Asue_scaffold9	AUGUSTUS	exon	11647537	11647594	.	+	.	ID=AsAag11243.t1.exon3;Parent=AsAag11243.t1
Asue_scaffold9	AUGUSTUS	exon	11648022	11648096	.	+	.	ID=AsAag11243.t1.exon4;Parent=AsAag11243.t1
Asue_scaffold9	AUGUSTUS	exon	11648172	11648246	.	+	.	ID=AsAag11243.t1.exon5;Parent=AsAag11243.t1
Asue_scaffold9	AUGUSTUS	exon	11648338	11648385	.	+	.	ID=AsAag11243.t1.exon6;Parent=AsAag11243.t1
Asue_scaffold9	AUGUSTUS	exon	11648538	11648606	.	+	.	ID=AsAag11243.t1.exon7;Parent=AsAag11243.t1
Asue_scaffold9	AUGUSTUS	exon	11648687	11649478	.	+	.	ID=AsAag11243.t1.exon8;Parent=AsAag11243.t1
Asue_scaffold9	AUGUSTUS	exon	11649559	11649607	.	+	.	ID=AsAag11243.t1.exon9;Parent=AsAag11243.t1
Asue_scaffold9	AUGUSTUS	exon	11649724	11649983	.	+	.	ID=AsAag11243.t1.exon10;Parent=AsAag11243.t1
Asue_scaffold9	AUGUSTUS	exon	11650089	11650241	.	+	.	ID=AsAag11243.t1.exon11;Parent=AsAag11243.t1
Asue_scaffold9	AUGUSTUS	exon	11650315	11650375	.	+	.	ID=AsAag11243.t1.exon12;Parent=AsAag11243.t1
###
# start gene g11244
# protein sequence = [MKPSHQSLSNSKLEKVAKIRFHLFTDLNVAGSITNPFVLNPNLFDTPKQSTQNMSGDKRRRYDRRLQKVAVNTAADEL
# ETKLGFGLFSQGETRLGWLLTFASSSWEDADTGKTFSCVDLYFITQDGSSFKTKYKFRPYLYAATKDNMELEVEAYLRRRYETQVADIQIVHKEDLDL
# KNHLSGLQKKYLKVSFDTVQQLVEVKRDLLHIVERNLAKFDAFEAYESILAGKREQRPQDCLDSVVDLREYDVPYHVRFAIDNDVRSGQWYNVSISST
# DVILEKRTDLLQRAEVRVCAFDIETVKLPLKFPDAESDQIMMISYMVDGHGFLITNRECVGKDIEDLEYTPKPEFEGYFKVTNVNNEVELLRKWFSHM
# QELKPGIYVTYNGDFFDWPFIERRASHHGIKMNEELGFRCDHNQGECRAKFVCHLDCFSWVKRDSYLPQGSQGLKAVTKAKLGYDPLEVNPEDMVRFA
# MEKPQTMASYSVSDAVATYYLYMTYVHPFVFSLATIIPMVPDEVLRKGSGTLCEMLLMVEAYKANVVCPNKNQADPEKFYQGKLLESETYIGGHVECL
# QSGVFRSDIPTSFKLEASAYQQLIDNLGRDLEYAITVEGKMKMDSISNYDEVEDVIREKLEKLRDDPIREEEPLIYHLDVAAMYPNIILTNRLQPPSI
# VTDEVCTACDFNGPEKTCLRKLEWVWRGVTFKGNKSEYYHLKKQIESESVDAGANMQSSKPFLDLPKVEQQSKLKERLKKYCQKAYSRVLDKPFTEVR
# EAGICMRENPFYVDTVRSFRDRRYEYKTLNKVWKGKLSEAKASGNSIKIQEAHDMVVVYDSLQLAHKCILNSFYGYVMRKGARWYSMEMAGVVTYTGA
# KIIQNARLLIERIGKPLELDTDGIWCALPGSFPENFTFKTIDMKKFTISYPCVILNVDVAKNYSNDQYQTLVDPVRKTYNSRSECSIEFEVDGPYKAM
# IIPASKEEGILIKKRYAVFNHDGTIAELKGFEMKRRGELKLIKVFQAELFDKFLHGSTLEECYSAVAAVANRWLDLLEDQGKDIADSELLDYISESST
# MSKSLADYGQQKSCAVTTAKRLADFLGDTMVKDKGLRCQYIVSCEPEGTPVSERAVPVAIFQTDDPEKTFYLQKWCKISSYAGIRSIIDWMYYKQRLH
# SAIQKVITIPAAMQKVANPVPRVRHPHWLEKKVCDKFRQGKIVDMFSSANKDGVVDKNHLTTQDNALADIEDFCKENRPSVKGPKPVARSYEGDRNQS
# EGKQQESWDPEFHDISFQNADKNVDYQGWLELEKRKWKVTLKKKKKRRFDDLKPCNQIDAHKINKKVCKGRAGVGAYFRRPEEALTSSYLQIIQLVQS
# PQSGQFFAWVVVEGLMLKIPLTIPRVFYINSKASIAGNFTGKCINKILPHGKPCYNLMEVNIQEDQFKKESKKLAALLADPETEGIYETKMPLEFSAI
# CQIGCVCKIEDTAKHRNTQDGWKLGELHRKTTTECRYLENSIPLVYLYHSTSTGRAIYVLYCHASKLMSVVVVNPFGEKELLSSALERQFRDSCQELS
# PEPFSWDVILFQVDYVDHPEAAKKIIQKALCEYREENCGPTVAVIECPDFNTMKEGIKALDDFPCVRIPFNDDDNSYQPVSWQRPAAKIAVFRCASAF
# QWLDRRIAQSRYAHVPLGNFGRDWLTFTLDIFLSRALRDQQQVLWVSDNGVPDLGDINNEETFLADEVQQTSLVFPGAYRKVSVELKVHRLAVNALLK
# SDLVSEMEGSGFLGFEQGVNSRGSSLNDNGSFDENNGCAQAFRVLKQLIKRCLDDACNSGNIYADSILQHLSWWLCSPSSKLHDPALHLMLHKVMQKV
# FALLLTDLRRLGAVIIYADFSKVVIDTGKFDLSAAKAYCESLLTVMGSRDIFELILLEPVHYWHSLLFMDQHNYAGIRATGDEISGDEVTIEPKWSVA
# RHLPEYIQKDFIIIVATFIFGPWKFSLEKKRGSAESLEAEMVEYLKEQIGTRFITMIVEKIGNIRSHMKEINVSDASLVSGQAPKGDNTFEFIQIITA
# VLALDQNVQQDVLVMRKSLLKYIKVKECAAEAGFIDPGPSFILPNVACSNCGAYRDLDLCRDPALLTEKEWSCADPKCGKIYDKEQIENSLVQMVRQR
# ERMYQLQDLVCDRCNQVKASHLTEQCECSGSFRCKESGSDFHKRMEIFLDIAKPQKFRLLEECISWILFATSC]
# Evidence for and against this transcript:
# % of transcript supported by hints (any source): 96
# CDS exons: 49/50
#      P:  49 
# CDS introns: 48/49
#      E:  16 
#      P:  48 
# 5'UTR exons and introns: 0/1
# 3'UTR exons and introns: 0/1
# hint groups fully obeyed: 16
#      E:  16 
# incompatible hint groups: 1
#      P:   1 (TRINITY_GG_26_c860_g1_i1)
# end gene g11244
Asue_scaffold9	AUGUSTUS	gene	11662650	11677583	.	+	.	ID=AsAag11244
Asue_scaffold9	AUGUSTUS	mRNA	11662650	11677583	.	+	.	ID=AsAag11244.t1;Parent=AsAag11244
Asue_scaffold9	AUGUSTUS	CDS	11662704	11662757	.	+	0	ID=AsAag11244.t1.cds;Parent=AsAag11244.t1
Asue_scaffold9	AUGUSTUS	CDS	11663349	11663600	.	+	0	ID=AsAag11244.t1.cds;Parent=AsAag11244.t1
Asue_scaffold9	AUGUSTUS	CDS	11663736	11663801	.	+	0	ID=AsAag11244.t1.cds;Parent=AsAag11244.t1
Asue_scaffold9	AUGUSTUS	CDS	11663889	11663948	.	+	0	ID=AsAag11244.t1.cds;Parent=AsAag11244.t1
Asue_scaffold9	AUGUSTUS	CDS	11664025	11664120	.	+	0	ID=AsAag11244.t1.cds;Parent=AsAag11244.t1
Asue_scaffold9	AUGUSTUS	CDS	11664285	11664445	.	+	0	ID=AsAag11244.t1.cds;Parent=AsAag11244.t1
Asue_scaffold9	AUGUSTUS	CDS	11664606	11664694	.	+	1	ID=AsAag11244.t1.cds;Parent=AsAag11244.t1
Asue_scaffold9	AUGUSTUS	CDS	11664773	11664990	.	+	2	ID=AsAag11244.t1.cds;Parent=AsAag11244.t1
Asue_scaffold9	AUGUSTUS	CDS	11665413	11665499	.	+	0	ID=AsAag11244.t1.cds;Parent=AsAag11244.t1
Asue_scaffold9	AUGUSTUS	CDS	11665589	11665723	.	+	0	ID=AsAag11244.t1.cds;Parent=AsAag11244.t1
Asue_scaffold9	AUGUSTUS	CDS	11666181	11666303	.	+	0	ID=AsAag11244.t1.cds;Parent=AsAag11244.t1
Asue_scaffold9	AUGUSTUS	CDS	11666400	11666483	.	+	0	ID=AsAag11244.t1.cds;Parent=AsAag11244.t1
Asue_scaffold9	AUGUSTUS	CDS	11666784	11666948	.	+	0	ID=AsAag11244.t1.cds;Parent=AsAag11244.t1
Asue_scaffold9	AUGUSTUS	CDS	11667036	11667212	.	+	0	ID=AsAag11244.t1.cds;Parent=AsAag11244.t1
Asue_scaffold9	AUGUSTUS	CDS	11667453	11667566	.	+	0	ID=AsAag11244.t1.cds;Parent=AsAag11244.t1
Asue_scaffold9	AUGUSTUS	CDS	11667925	11668029	.	+	0	ID=AsAag11244.t1.cds;Parent=AsAag11244.t1
Asue_scaffold9	AUGUSTUS	CDS	11668152	11668270	.	+	0	ID=AsAag11244.t1.cds;Parent=AsAag11244.t1
Asue_scaffold9	AUGUSTUS	CDS	11668363	11668507	.	+	1	ID=AsAag11244.t1.cds;Parent=AsAag11244.t1
Asue_scaffold9	AUGUSTUS	CDS	11668588	11668682	.	+	0	ID=AsAag11244.t1.cds;Parent=AsAag11244.t1
Asue_scaffold9	AUGUSTUS	CDS	11668906	11669011	.	+	1	ID=AsAag11244.t1.cds;Parent=AsAag11244.t1
Asue_scaffold9	AUGUSTUS	CDS	11669083	11669162	.	+	0	ID=AsAag11244.t1.cds;Parent=AsAag11244.t1
Asue_scaffold9	AUGUSTUS	CDS	11669267	11669443	.	+	1	ID=AsAag11244.t1.cds;Parent=AsAag11244.t1
Asue_scaffold9	AUGUSTUS	CDS	11669562	11669646	.	+	1	ID=AsAag11244.t1.cds;Parent=AsAag11244.t1
Asue_scaffold9	AUGUSTUS	CDS	11669759	11669839	.	+	0	ID=AsAag11244.t1.cds;Parent=AsAag11244.t1
Asue_scaffold9	AUGUSTUS	CDS	11669928	11670071	.	+	0	ID=AsAag11244.t1.cds;Parent=AsAag11244.t1
Asue_scaffold9	AUGUSTUS	CDS	11670414	11670509	.	+	0	ID=AsAag11244.t1.cds;Parent=AsAag11244.t1
Asue_scaffold9	AUGUSTUS	CDS	11670611	11670811	.	+	0	ID=AsAag11244.t1.cds;Parent=AsAag11244.t1
Asue_scaffold9	AUGUSTUS	CDS	11671108	11671165	.	+	0	ID=AsAag11244.t1.cds;Parent=AsAag11244.t1
Asue_scaffold9	AUGUSTUS	CDS	11671252	11671391	.	+	2	ID=AsAag11244.t1.cds;Parent=AsAag11244.t1
Asue_scaffold9	AUGUSTUS	CDS	11671480	11671871	.	+	0	ID=AsAag11244.t1.cds;Parent=AsAag11244.t1
Asue_scaffold9	AUGUSTUS	CDS	11672007	11672136	.	+	1	ID=AsAag11244.t1.cds;Parent=AsAag11244.t1
Asue_scaffold9	AUGUSTUS	CDS	11672207	11672404	.	+	0	ID=AsAag11244.t1.cds;Parent=AsAag11244.t1
Asue_scaffold9	AUGUSTUS	CDS	11672483	11672557	.	+	0	ID=AsAag11244.t1.cds;Parent=AsAag11244.t1
Asue_scaffold9	AUGUSTUS	CDS	11672715	11672905	.	+	0	ID=AsAag11244.t1.cds;Parent=AsAag11244.t1
Asue_scaffold9	AUGUSTUS	CDS	11673097	11673277	.	+	1	ID=AsAag11244.t1.cds;Parent=AsAag11244.t1
Asue_scaffold9	AUGUSTUS	CDS	11673353	11673417	.	+	0	ID=AsAag11244.t1.cds;Parent=AsAag11244.t1
Asue_scaffold9	AUGUSTUS	CDS	11673702	11673834	.	+	1	ID=AsAag11244.t1.cds;Parent=AsAag11244.t1
Asue_scaffold9	AUGUSTUS	CDS	11673945	11674046	.	+	0	ID=AsAag11244.t1.cds;Parent=AsAag11244.t1
Asue_scaffold9	AUGUSTUS	CDS	11674133	11674216	.	+	0	ID=AsAag11244.t1.cds;Parent=AsAag11244.t1
Asue_scaffold9	AUGUSTUS	CDS	11674362	11674436	.	+	0	ID=AsAag11244.t1.cds;Parent=AsAag11244.t1
Asue_scaffold9	AUGUSTUS	CDS	11674533	11674592	.	+	0	ID=AsAag11244.t1.cds;Parent=AsAag11244.t1
Asue_scaffold9	AUGUSTUS	CDS	11674663	11674925	.	+	0	ID=AsAag11244.t1.cds;Parent=AsAag11244.t1
Asue_scaffold9	AUGUSTUS	CDS	11675012	11675060	.	+	1	ID=AsAag11244.t1.cds;Parent=AsAag11244.t1
Asue_scaffold9	AUGUSTUS	CDS	11675355	11675515	.	+	0	ID=AsAag11244.t1.cds;Parent=AsAag11244.t1
Asue_scaffold9	AUGUSTUS	CDS	11675616	11675682	.	+	1	ID=AsAag11244.t1.cds;Parent=AsAag11244.t1
Asue_scaffold9	AUGUSTUS	CDS	11675891	11675995	.	+	0	ID=AsAag11244.t1.cds;Parent=AsAag11244.t1
Asue_scaffold9	AUGUSTUS	CDS	11676091	11676210	.	+	0	ID=AsAag11244.t1.cds;Parent=AsAag11244.t1
Asue_scaffold9	AUGUSTUS	CDS	11676311	11676499	.	+	0	ID=AsAag11244.t1.cds;Parent=AsAag11244.t1
Asue_scaffold9	AUGUSTUS	CDS	11676714	11676820	.	+	0	ID=AsAag11244.t1.cds;Parent=AsAag11244.t1
Asue_scaffold9	AUGUSTUS	CDS	11677164	11677533	.	+	1	ID=AsAag11244.t1.cds;Parent=AsAag11244.t1
Asue_scaffold9	AUGUSTUS	exon	11662704	11662757	.	+	.	ID=AsAag11244.t1.exon1;Parent=AsAag11244.t1
Asue_scaffold9	AUGUSTUS	exon	11663349	11663600	.	+	.	ID=AsAag11244.t1.exon2;Parent=AsAag11244.t1
Asue_scaffold9	AUGUSTUS	exon	11663736	11663801	.	+	.	ID=AsAag11244.t1.exon3;Parent=AsAag11244.t1
Asue_scaffold9	AUGUSTUS	exon	11663889	11663948	.	+	.	ID=AsAag11244.t1.exon4;Parent=AsAag11244.t1
Asue_scaffold9	AUGUSTUS	exon	11664025	11664120	.	+	.	ID=AsAag11244.t1.exon5;Parent=AsAag11244.t1
Asue_scaffold9	AUGUSTUS	exon	11664285	11664445	.	+	.	ID=AsAag11244.t1.exon6;Parent=AsAag11244.t1
Asue_scaffold9	AUGUSTUS	exon	11664606	11664694	.	+	.	ID=AsAag11244.t1.exon7;Parent=AsAag11244.t1
Asue_scaffold9	AUGUSTUS	exon	11664773	11664990	.	+	.	ID=AsAag11244.t1.exon8;Parent=AsAag11244.t1
Asue_scaffold9	AUGUSTUS	exon	11665413	11665499	.	+	.	ID=AsAag11244.t1.exon9;Parent=AsAag11244.t1
Asue_scaffold9	AUGUSTUS	exon	11665589	11665723	.	+	.	ID=AsAag11244.t1.exon10;Parent=AsAag11244.t1
Asue_scaffold9	AUGUSTUS	exon	11666181	11666303	.	+	.	ID=AsAag11244.t1.exon11;Parent=AsAag11244.t1
Asue_scaffold9	AUGUSTUS	exon	11666400	11666483	.	+	.	ID=AsAag11244.t1.exon12;Parent=AsAag11244.t1
Asue_scaffold9	AUGUSTUS	exon	11666784	11666948	.	+	.	ID=AsAag11244.t1.exon13;Parent=AsAag11244.t1
Asue_scaffold9	AUGUSTUS	exon	11667036	11667212	.	+	.	ID=AsAag11244.t1.exon14;Parent=AsAag11244.t1
Asue_scaffold9	AUGUSTUS	exon	11667453	11667566	.	+	.	ID=AsAag11244.t1.exon15;Parent=AsAag11244.t1
Asue_scaffold9	AUGUSTUS	exon	11667925	11668029	.	+	.	ID=AsAag11244.t1.exon16;Parent=AsAag11244.t1
Asue_scaffold9	AUGUSTUS	exon	11668152	11668270	.	+	.	ID=AsAag11244.t1.exon17;Parent=AsAag11244.t1
Asue_scaffold9	AUGUSTUS	exon	11668363	11668507	.	+	.	ID=AsAag11244.t1.exon18;Parent=AsAag11244.t1
Asue_scaffold9	AUGUSTUS	exon	11668588	11668682	.	+	.	ID=AsAag11244.t1.exon19;Parent=AsAag11244.t1
Asue_scaffold9	AUGUSTUS	exon	11668906	11669011	.	+	.	ID=AsAag11244.t1.exon20;Parent=AsAag11244.t1
Asue_scaffold9	AUGUSTUS	exon	11669083	11669162	.	+	.	ID=AsAag11244.t1.exon21;Parent=AsAag11244.t1
Asue_scaffold9	AUGUSTUS	exon	11669267	11669443	.	+	.	ID=AsAag11244.t1.exon22;Parent=AsAag11244.t1
Asue_scaffold9	AUGUSTUS	exon	11669562	11669646	.	+	.	ID=AsAag11244.t1.exon23;Parent=AsAag11244.t1
Asue_scaffold9	AUGUSTUS	exon	11669759	11669839	.	+	.	ID=AsAag11244.t1.exon24;Parent=AsAag11244.t1
Asue_scaffold9	AUGUSTUS	exon	11669928	11670071	.	+	.	ID=AsAag11244.t1.exon25;Parent=AsAag11244.t1
Asue_scaffold9	AUGUSTUS	exon	11670414	11670509	.	+	.	ID=AsAag11244.t1.exon26;Parent=AsAag11244.t1
Asue_scaffold9	AUGUSTUS	exon	11670611	11670811	.	+	.	ID=AsAag11244.t1.exon27;Parent=AsAag11244.t1
Asue_scaffold9	AUGUSTUS	exon	11671108	11671165	.	+	.	ID=AsAag11244.t1.exon28;Parent=AsAag11244.t1
Asue_scaffold9	AUGUSTUS	exon	11671252	11671391	.	+	.	ID=AsAag11244.t1.exon29;Parent=AsAag11244.t1
Asue_scaffold9	AUGUSTUS	exon	11671480	11671871	.	+	.	ID=AsAag11244.t1.exon30;Parent=AsAag11244.t1
Asue_scaffold9	AUGUSTUS	exon	11672007	11672136	.	+	.	ID=AsAag11244.t1.exon31;Parent=AsAag11244.t1
Asue_scaffold9	AUGUSTUS	exon	11672207	11672404	.	+	.	ID=AsAag11244.t1.exon32;Parent=AsAag11244.t1
Asue_scaffold9	AUGUSTUS	exon	11672483	11672557	.	+	.	ID=AsAag11244.t1.exon33;Parent=AsAag11244.t1
Asue_scaffold9	AUGUSTUS	exon	11672715	11672905	.	+	.	ID=AsAag11244.t1.exon34;Parent=AsAag11244.t1
Asue_scaffold9	AUGUSTUS	exon	11673097	11673277	.	+	.	ID=AsAag11244.t1.exon35;Parent=AsAag11244.t1
Asue_scaffold9	AUGUSTUS	exon	11673353	11673417	.	+	.	ID=AsAag11244.t1.exon36;Parent=AsAag11244.t1
Asue_scaffold9	AUGUSTUS	exon	11673702	11673834	.	+	.	ID=AsAag11244.t1.exon37;Parent=AsAag11244.t1
Asue_scaffold9	AUGUSTUS	exon	11673945	11674046	.	+	.	ID=AsAag11244.t1.exon38;Parent=AsAag11244.t1
Asue_scaffold9	AUGUSTUS	exon	11674133	11674216	.	+	.	ID=AsAag11244.t1.exon39;Parent=AsAag11244.t1
Asue_scaffold9	AUGUSTUS	exon	11674362	11674436	.	+	.	ID=AsAag11244.t1.exon40;Parent=AsAag11244.t1
Asue_scaffold9	AUGUSTUS	exon	11674533	11674592	.	+	.	ID=AsAag11244.t1.exon41;Parent=AsAag11244.t1
Asue_scaffold9	AUGUSTUS	exon	11674663	11674925	.	+	.	ID=AsAag11244.t1.exon42;Parent=AsAag11244.t1
Asue_scaffold9	AUGUSTUS	exon	11675012	11675060	.	+	.	ID=AsAag11244.t1.exon43;Parent=AsAag11244.t1
Asue_scaffold9	AUGUSTUS	exon	11675355	11675515	.	+	.	ID=AsAag11244.t1.exon44;Parent=AsAag11244.t1
Asue_scaffold9	AUGUSTUS	exon	11675616	11675682	.	+	.	ID=AsAag11244.t1.exon45;Parent=AsAag11244.t1
Asue_scaffold9	AUGUSTUS	exon	11675891	11675995	.	+	.	ID=AsAag11244.t1.exon46;Parent=AsAag11244.t1
Asue_scaffold9	AUGUSTUS	exon	11676091	11676210	.	+	.	ID=AsAag11244.t1.exon47;Parent=AsAag11244.t1
Asue_scaffold9	AUGUSTUS	exon	11676311	11676499	.	+	.	ID=AsAag11244.t1.exon48;Parent=AsAag11244.t1
Asue_scaffold9	AUGUSTUS	exon	11676714	11676820	.	+	.	ID=AsAag11244.t1.exon49;Parent=AsAag11244.t1
Asue_scaffold9	AUGUSTUS	exon	11677164	11677533	.	+	.	ID=AsAag11244.t1.exon50;Parent=AsAag11244.t1
###
# start gene g11245
# protein sequence = [MDIHLVEEGVSMGNHVIGDEGDAEPSDCSGPNNIDNSLEVQDEIGIAEPCVGMEFSSDKEAKSFYDEYSRQLGFTSKL
# LPRTDGSVSVREFVCSSKRSKRRLAESCDAMVRIELQDHDKWVVTEFVKEHTHGLASSNTLHCLRPRRHFANSEKSNYQEGVNVPSGTMYVSMDANSR
# GARSASKDSNRGVNYGSMATNTKRTIGRDSHNLLEYFKRMQAENPGXXXXXXXXXXXXXXXXXXXXXXXXXXXXXXXXXXXXXXXXXXXXXXXXXXXX
# XXXXXXXXXXXXXXXXXXXXXXXXXXXXXXXXXXXXXXXXPVSLVTDQDRAIQIAVAQVFPGARHCINKWDVLREGQEKLAHVCLAYPSFQMELYNCI
# NFTETIDEFESSWSSIIEKYDLGRHEWLSSLYNARAQWVPVYFRDSFFAAVFPSQGYSGSFFDGYVNQQTTLPMFFRLYERAMESWFEMEIEADLDTV
# NTPPVLKTPSPMENQAANLFTRKIFGKFQEELVETFAHTANRIEDDGTTSTFRVANFENDNKAYIVTFCYPEMRANCSCQMFEHSGILCRHVLTVFTV
# TNILTLPPHYILRRWTRNAKSMVELDELVSENGHDSLIHRYNHLCREAIKYAEEGAISAEAYNIALGALREGGKKVSVVRKNIGRAAPPSSHNGGIGS
# GDKTSLSAADTTPLLWPRQDEMIRRFNLNDGGARAQSVADLNLPRMAPVSLHRDDGAPENMVALPCLKSMTWGMESKNTMPGGRVAVINLKLHDYRKF
# PSADMDVKFQLSSVTLEPMLRSMAYISEQLSSPANRVAVINLKLQDTETTTGESEVKFQVSRDTLGAMLRSMAYIREQLSIVAELHTEPQAKKQRK]
# Evidence for and against this transcript:
# % of transcript supported by hints (any source): 45.5
# CDS exons: 1/5
#      P:   1 
# CDS introns: 4/4
#      E:   4 
# 5'UTR exons and introns: 0/1
# 3'UTR exons and introns: 0/1
# hint groups fully obeyed: 4
#      E:   4 
# incompatible hint groups: 1
#      P:   1 (TRINITY_GG_26_c269_g1_i1)
# end gene g11245
Asue_scaffold9	AUGUSTUS	gene	11690570	11694683	.	+	.	ID=AsAag11245
Asue_scaffold9	AUGUSTUS	mRNA	11690570	11694683	.	+	.	ID=AsAag11245.t1;Parent=AsAag11245
Asue_scaffold9	AUGUSTUS	CDS	11691159	11693339	.	+	0	ID=AsAag11245.t1.cds;Parent=AsAag11245.t1
Asue_scaffold9	AUGUSTUS	CDS	11693422	11693511	.	+	0	ID=AsAag11245.t1.cds;Parent=AsAag11245.t1
Asue_scaffold9	AUGUSTUS	CDS	11693705	11693854	.	+	0	ID=AsAag11245.t1.cds;Parent=AsAag11245.t1
Asue_scaffold9	AUGUSTUS	CDS	11694009	11694125	.	+	0	ID=AsAag11245.t1.cds;Parent=AsAag11245.t1
Asue_scaffold9	AUGUSTUS	CDS	11694320	11694364	.	+	0	ID=AsAag11245.t1.cds;Parent=AsAag11245.t1
Asue_scaffold9	AUGUSTUS	exon	11691159	11693339	.	+	.	ID=AsAag11245.t1.exon1;Parent=AsAag11245.t1
Asue_scaffold9	AUGUSTUS	exon	11693422	11693511	.	+	.	ID=AsAag11245.t1.exon2;Parent=AsAag11245.t1
Asue_scaffold9	AUGUSTUS	exon	11693705	11693854	.	+	.	ID=AsAag11245.t1.exon3;Parent=AsAag11245.t1
Asue_scaffold9	AUGUSTUS	exon	11694009	11694125	.	+	.	ID=AsAag11245.t1.exon4;Parent=AsAag11245.t1
Asue_scaffold9	AUGUSTUS	exon	11694320	11694364	.	+	.	ID=AsAag11245.t1.exon5;Parent=AsAag11245.t1
###
# start gene g11246
# protein sequence = [MADITLPPSDSAVDNRLPEKSTSSSPPPPPPSSSLPQQEQEQDQQQPPQRRERDSRDRDIERPPPNRRDRDRSPLPPP
# RRDYKRRPSLSPPPPYRDRRHSPPQRRSPPHKRYRRDDNGYDARRGSPRGGYGPPDRRFGYDHGGGYDREMGGRPGYGDERPHGRFMGRYQDWEGGRG
# GYGDASNSGNTQRDGLMSYKQFIQELEDDILPSEAERRYQEYKSEYITTQKRAFFNTHKEEDWLKNKYHPTNLLSVIERRNDLAQKVAKDFLLDLQSG
# TLDLGPAVTPLNKSGRTSEPNSEDEAAGGGKRKRHGMGGAKETELLSAAPKAPSFTSDPKRILTDVEQTQALVRKLDSEKKIEENVLQGSETEKSGRE
# KLHSGSTGPVVIIRGLTSVKGLEGVELLDTLVTYLWRVHGVDYYGKVETNEAKGLRHVRAEGKGSDAKGDESESKFDSHWQERLKGQDPLEVMAAKEK
# IDAAATEALDPHVRKIRDEKYGWKYGCGAKGCTKLFHAAEFVYKHLKLKHTELVTELTTKVREELYFQNYMNDPNAPGGQPATQQSGPRDRPIRRKPS
# MENRLRDDRGGRRERDGRANGNDRNERSEDQQRGDNDGGNPGELGYDAFGGQGGVHVPPFLSDINPPPMLMPVPGAGPLGPFVPAPPEVAMQMFRDPS
# GPNPPFEGSGRGGPAPFLLSPAFRQDPRRLRSYQDLDAPEEEVTVIDYRSL]
# Evidence for and against this transcript:
# % of transcript supported by hints (any source): 92
# CDS exons: 12/12
#      P:  12 
# CDS introns: 11/11
#      E:  10 
#      P:  11 
# 5'UTR exons and introns: 0/1
# 3'UTR exons and introns: 0/1
# hint groups fully obeyed: 22
#      E:  10 
#      P:  12 
# incompatible hint groups: 12
#      P:  12 (TRINITY_GG_26_c1070_g1_i3,AL4G20790.t1)
# end gene g11246
Asue_scaffold9	AUGUSTUS	gene	11694801	11698845	.	-	.	ID=AsAag11246
Asue_scaffold9	AUGUSTUS	mRNA	11694801	11698845	.	-	.	ID=AsAag11246.t1;Parent=AsAag11246
Asue_scaffold9	AUGUSTUS	CDS	11694990	11695050	.	-	1	ID=AsAag11246.t1.cds;Parent=AsAag11246.t1
Asue_scaffold9	AUGUSTUS	CDS	11695144	11695302	.	-	1	ID=AsAag11246.t1.cds;Parent=AsAag11246.t1
Asue_scaffold9	AUGUSTUS	CDS	11695411	11695670	.	-	0	ID=AsAag11246.t1.cds;Parent=AsAag11246.t1
Asue_scaffold9	AUGUSTUS	CDS	11695786	11695834	.	-	1	ID=AsAag11246.t1.cds;Parent=AsAag11246.t1
Asue_scaffold9	AUGUSTUS	CDS	11695915	11696706	.	-	1	ID=AsAag11246.t1.cds;Parent=AsAag11246.t1
Asue_scaffold9	AUGUSTUS	CDS	11696798	11696866	.	-	1	ID=AsAag11246.t1.cds;Parent=AsAag11246.t1
Asue_scaffold9	AUGUSTUS	CDS	11697025	11697072	.	-	1	ID=AsAag11246.t1.cds;Parent=AsAag11246.t1
Asue_scaffold9	AUGUSTUS	CDS	11697167	11697241	.	-	1	ID=AsAag11246.t1.cds;Parent=AsAag11246.t1
Asue_scaffold9	AUGUSTUS	CDS	11697325	11697399	.	-	1	ID=AsAag11246.t1.cds;Parent=AsAag11246.t1
Asue_scaffold9	AUGUSTUS	CDS	11697687	11697744	.	-	2	ID=AsAag11246.t1.cds;Parent=AsAag11246.t1
Asue_scaffold9	AUGUSTUS	CDS	11698044	11698144	.	-	1	ID=AsAag11246.t1.cds;Parent=AsAag11246.t1
Asue_scaffold9	AUGUSTUS	CDS	11698398	11698804	.	-	0	ID=AsAag11246.t1.cds;Parent=AsAag11246.t1
Asue_scaffold9	AUGUSTUS	exon	11694990	11695050	.	-	.	ID=AsAag11246.t1.exon1;Parent=AsAag11246.t1
Asue_scaffold9	AUGUSTUS	exon	11695144	11695302	.	-	.	ID=AsAag11246.t1.exon2;Parent=AsAag11246.t1
Asue_scaffold9	AUGUSTUS	exon	11695411	11695670	.	-	.	ID=AsAag11246.t1.exon3;Parent=AsAag11246.t1
Asue_scaffold9	AUGUSTUS	exon	11695786	11695834	.	-	.	ID=AsAag11246.t1.exon4;Parent=AsAag11246.t1
Asue_scaffold9	AUGUSTUS	exon	11695915	11696706	.	-	.	ID=AsAag11246.t1.exon5;Parent=AsAag11246.t1
Asue_scaffold9	AUGUSTUS	exon	11696798	11696866	.	-	.	ID=AsAag11246.t1.exon6;Parent=AsAag11246.t1
Asue_scaffold9	AUGUSTUS	exon	11697025	11697072	.	-	.	ID=AsAag11246.t1.exon7;Parent=AsAag11246.t1
Asue_scaffold9	AUGUSTUS	exon	11697167	11697241	.	-	.	ID=AsAag11246.t1.exon8;Parent=AsAag11246.t1
Asue_scaffold9	AUGUSTUS	exon	11697325	11697399	.	-	.	ID=AsAag11246.t1.exon9;Parent=AsAag11246.t1
Asue_scaffold9	AUGUSTUS	exon	11697687	11697744	.	-	.	ID=AsAag11246.t1.exon10;Parent=AsAag11246.t1
Asue_scaffold9	AUGUSTUS	exon	11698044	11698144	.	-	.	ID=AsAag11246.t1.exon11;Parent=AsAag11246.t1
Asue_scaffold9	AUGUSTUS	exon	11698398	11698804	.	-	.	ID=AsAag11246.t1.exon12;Parent=AsAag11246.t1
###
# start gene g11247
# protein sequence = [MGASTSRIDEDKALQLCRERKKFVQQALDGRCLLAAAHVSYVQSLKSTGTALRKFAETEVPVESSLYTSTSATPEQPL
# ALIEKSVSHLSYSPPPASHSHHDTYSPPPSPPSTSPFQVNHMKFRGFSSKKVEEKPPVSIVATVTSSSIPRSRSVEKMESTPFEESSSMPPEAPWDYF
# GLSHPIDNQFSSSHVGNGHVSRSVKEEDETPEVEDDGEDFSFQEREESRDSDDDEFDEPTSDTLVRSFENFNRVRRDHSALPQREGVESEFSDAEKSK
# TPELSPPVTPLAATPVNKTPNKGDHTENKLPPRDFLSSMKEIELLFVKASETGKEVPRMLEANKLHFRPIVASKESGSGASSLFKTCLSCGEDPKDVP
# EEPAQNSVKYLTWHRTESSRSSSSRNPLGGMNSDDVEELNSNLFENICMIAGSHASTLDRLYAWERKLYDEVKGSQTVRREYDEKCRILRELESEGKS
# SQRIDKTRAVVKDLHSRIRVAIHRIDSISRRIEELRDNELQPQLEELIEGLSRMWEVMLECHKVQFQLIKACYRGGNIKLNMQSELHRQVTSHLEDEL
# SALASSFTKWITGQKSYIQAINEWLVKCVALPQRSSKRKRRAPQPSLRNYGPPIYATCGIWLEKLEVLPTKEVSGSIKALASDVARFLPRQEKSRTKK
# HRSGENKNDLTAHMLQDETLEDCGPGFDRFRTSLEAFVGQLNQFAESSVKMYEDLKEGIHGAKNNYEQLKKAYSQGK]
# Evidence for and against this transcript:
# % of transcript supported by hints (any source): 69.2
# CDS exons: 5/5
#      P:   5 
# CDS introns: 4/4
#      E:   4 
#      P:   4 
# 5'UTR exons and introns: 0/3
# 3'UTR exons and introns: 0/1
# hint groups fully obeyed: 10
#      E:   4 
#      P:   6 
# incompatible hint groups: 5
#      P:   5 (TRINITY_GG_26_c2867_g1_i1,TRINITY_GG_26_c2654_g1_i1,TRINITY_GG_26_c1443_g1_i1,AL4G20760.t1,...)
# end gene g11247
Asue_scaffold9	AUGUSTUS	gene	11716690	11720887	.	+	.	ID=AsAag11247
Asue_scaffold9	AUGUSTUS	mRNA	11716690	11720887	.	+	.	ID=AsAag11247.t1;Parent=AsAag11247
Asue_scaffold9	AUGUSTUS	CDS	11718067	11719114	.	+	0	ID=AsAag11247.t1.cds;Parent=AsAag11247.t1
Asue_scaffold9	AUGUSTUS	CDS	11719276	11719347	.	+	2	ID=AsAag11247.t1.cds;Parent=AsAag11247.t1
Asue_scaffold9	AUGUSTUS	CDS	11719425	11719639	.	+	2	ID=AsAag11247.t1.cds;Parent=AsAag11247.t1
Asue_scaffold9	AUGUSTUS	CDS	11719729	11719952	.	+	0	ID=AsAag11247.t1.cds;Parent=AsAag11247.t1
Asue_scaffold9	AUGUSTUS	CDS	11720041	11720713	.	+	1	ID=AsAag11247.t1.cds;Parent=AsAag11247.t1
Asue_scaffold9	AUGUSTUS	exon	11718067	11719114	.	+	.	ID=AsAag11247.t1.exon1;Parent=AsAag11247.t1
Asue_scaffold9	AUGUSTUS	exon	11719276	11719347	.	+	.	ID=AsAag11247.t1.exon2;Parent=AsAag11247.t1
Asue_scaffold9	AUGUSTUS	exon	11719425	11719639	.	+	.	ID=AsAag11247.t1.exon3;Parent=AsAag11247.t1
Asue_scaffold9	AUGUSTUS	exon	11719729	11719952	.	+	.	ID=AsAag11247.t1.exon4;Parent=AsAag11247.t1
Asue_scaffold9	AUGUSTUS	exon	11720041	11720713	.	+	.	ID=AsAag11247.t1.exon5;Parent=AsAag11247.t1
###
# start gene g11248
# protein sequence = [MAERVYPTDSPPESGQFSGNFSSGEFPRKPTPPPATYVIQVPKDQIYRIPPPENAHRLQQLSRKKTNRSTCRCCFCSF
# LATIFILIVLAGISLAILYLIYRPEAPKYSIEGFTVSGINLNSTSPISPNFNVTVRSRNGNGKIGVYYEKESSVDVYYNDVDLCNGVMPVFYQPAKNV
# TVVRLALSGSKIQLTSGMRKEMRNEVSKKTLPFKLKIKAPVKIKVGSVKTWTMIVNVECDVTVDKLTAPSRIVSRKCSHDFDLW]
# Evidence for and against this transcript:
# % of transcript supported by hints (any source): 33.3
# CDS exons: 1/1
#      P:   1 
# CDS introns: 0/0
# 5'UTR exons and introns: 0/1
# 3'UTR exons and introns: 0/1
# hint groups fully obeyed: 0
# incompatible hint groups: 4
#      P:   4 (TRINITY_GG_26_c1813_g1_i1,AL4G20740.t1,AL4G20640.t1)
# end gene g11248
Asue_scaffold9	AUGUSTUS	gene	11724731	11726185	.	-	.	ID=AsAag11248
Asue_scaffold9	AUGUSTUS	mRNA	11724731	11726185	.	-	.	ID=AsAag11248.t1;Parent=AsAag11248
Asue_scaffold9	AUGUSTUS	CDS	11725048	11725830	.	-	0	ID=AsAag11248.t1.cds;Parent=AsAag11248.t1
Asue_scaffold9	AUGUSTUS	exon	11725048	11725830	.	-	.	ID=AsAag11248.t1.exon1;Parent=AsAag11248.t1
###
# start gene g11249
# protein sequence = [MQIICSMIFLLVMMMISVSGFSDFEALLELKKGFQSDPFGKVLASWDAKALSTDRCPLNWYGVTCSSGGVTSIELNGL
# GLRGNFSFPVIVGLRMLQNLSISNNQFAGTLSNIGSFKSLKYLDVSGNLFRGSLPSGIVNLRNLEFVNLSGNNILGGVIPSGFGSLEKLKYLDLQGNS
# FSGEVMSLFSQLNSVEYVDISRNNFSGSLDLGLAKSSFVSSIRYLNVSGNSLVGELFAHDGIPFFDSLEVFDASSNQLSGSVPVFSFVVSLKILRLQD
# NQLSASLPPGLLQESSTILTELDLSLNQLEGPVGSITSSTLEKLNLSSNRLSGSLPLKVGHCAIIDLSNNKISGDLSRIQNWGDSVEIIRLSSNSLTG
# TLPGQPSQFLRLTSLEVANNSLQGVLPFILGTYPELKEXXXXXXXXXXXXXXXXXXXXXXXXXXXXXXXXXXXXXLQDASTAGNLSLTNIGLSHNSLG
# GVLSEELTHFHNLISLDLSYNNFEGNIPDGLPESLKVFTVSANNLSGNVPENLRRFPDSAFHPGNTLLNVPISPETPKDKTDITLRKHGYHMKSSVKA
# ALIIGLVVGAALLALVCAMFHFMSRKQHDEEKSDVTGEKSIVQKTEPSSSNVIAAKNSVQENESSSSTTSTPSIKAKLPVSSSRFSQYSDSENSSPFL
# KEPTEELHSDSRRKDETLSSQVPSSTPSLPKIQNSPDNPRSRQTSMRLDGNLYIFDSSLKLTAEELSRAPAEAIGRSCHGTLYRAVLNSDSVLAVKWL
# REGTAKGKKEFAREIKKLGNINHPNLVSLQAYYWGPKEHEKLIISRYMDAPCLAFYLQEAGQLNLPPLLLENRLKITLDIASCLSYLHNGEAIPHGNL
# KSTNVLLKPPELTAHLTDYSLHRLITPEATSEQVLNAAALGYCPPEFASSSKPYPSLKSDVYAFGVILLELLTGKVSGDIVCSDPGVVELTEWVLLLV
# GQNRATECFDPSIIGSQGSRNVSGVLTDVLQVALSCISPAPERPDMKLVSQELSRIVLKRTN]
# Evidence for and against this transcript:
# % of transcript supported by hints (any source): 71.4
# CDS exons: 3/3
#      P:   3 
# CDS introns: 2/2
#      E:   1 
#      P:   2 
# 5'UTR exons and introns: 0/1
# 3'UTR exons and introns: 0/1
# hint groups fully obeyed: 2
#      E:   1 
#      P:   1 
# incompatible hint groups: 2
#      P:   2 (TRINITY_GG_26_c671_g1_i1,AL4G20620.t1)
# end gene g11249
Asue_scaffold9	AUGUSTUS	gene	11730022	11733915	.	-	.	ID=AsAag11249
Asue_scaffold9	AUGUSTUS	mRNA	11730022	11733915	.	-	.	ID=AsAag11249.t1;Parent=AsAag11249
Asue_scaffold9	AUGUSTUS	CDS	11730145	11730746	.	-	2	ID=AsAag11249.t1.cds;Parent=AsAag11249.t1
Asue_scaffold9	AUGUSTUS	CDS	11730865	11732418	.	-	2	ID=AsAag11249.t1.cds;Parent=AsAag11249.t1
Asue_scaffold9	AUGUSTUS	CDS	11732527	11733439	.	-	0	ID=AsAag11249.t1.cds;Parent=AsAag11249.t1
Asue_scaffold9	AUGUSTUS	exon	11730145	11730746	.	-	.	ID=AsAag11249.t1.exon1;Parent=AsAag11249.t1
Asue_scaffold9	AUGUSTUS	exon	11730865	11732418	.	-	.	ID=AsAag11249.t1.exon2;Parent=AsAag11249.t1
Asue_scaffold9	AUGUSTUS	exon	11732527	11733439	.	-	.	ID=AsAag11249.t1.exon3;Parent=AsAag11249.t1
###
# start gene g11250
# protein sequence = [MMMFNEMGMYGNMDFFSSSTSLDVCPLPQTEQEPVVEDVDYTDDEMDVDELEKRMWRDKMRLKRLKEQQSKCKEGVDG
# SKQRQSQEQARRKKMSRAQDGILKYMLKMMEVCKAQGFVYGIIPEKGKPVTGASDNLREWWKDKVRFDRNGPAAIAKYQAENNIPGGSNDCNSLVGPT
# PHTLQELQDTTLGSLLSALMQHCDPPQRRFPLEKGVSPPWWPNGNEDWWPQLGLPNEQGPPPYKKPHDLKKAWKVGVLTAVIKHMSPDIAKIRKLVRQ
# SKCLQDKMTAKESATWLAIINQEEVVARELYPESCPPLSSSSSLGSGSLLINDCSEYDVEGFEKEQPIFDVEERKPEIIMMNLPTSFGIAKMQRFPIK
# EEVATAVNLEFTRKRKQNNDMNVMIMDRPVSYTCENGQCSHSKMNLGFQDRSSRDNHQMVCPYRDNRVAYGASKFHMGGMKPVPQQSVQPIDLSGFGV
# PENGQKMITELMAMYDRNVQSNQAPPPLMENQSMIIDAKAAQNQQLSFNSGNQLFMQQGTNNGVNNRFQMVFDSTPFDMAAFDYRDDWQTGAMEGMGK
# QQQQQDVSIWF]
# Evidence for and against this transcript:
# % of transcript supported by hints (any source): 40
# CDS exons: 1/1
#      P:   1 
# CDS introns: 0/0
# 5'UTR exons and introns: 1/3
#      E:   1 
#      P:   1 
# 3'UTR exons and introns: 0/1
# hint groups fully obeyed: 1
#      E:   1 
# incompatible hint groups: 2
#      P:   2 (AL4G20610.t1,TRINITY_GG_26_c568_g1_i1)
# end gene g11250
Asue_scaffold9	AUGUSTUS	gene	11743862	11746295	.	-	.	ID=AsAag11250
Asue_scaffold9	AUGUSTUS	mRNA	11743862	11746295	.	-	.	ID=AsAag11250.t1;Parent=AsAag11250
Asue_scaffold9	AUGUSTUS	CDS	11744047	11745786	.	-	0	ID=AsAag11250.t1.cds;Parent=AsAag11250.t1
Asue_scaffold9	AUGUSTUS	exon	11744047	11745786	.	-	.	ID=AsAag11250.t1.exon1;Parent=AsAag11250.t1
###
# start gene g11251
# protein sequence = [MALIQHALVSGTSAVRLSFSSSVSPPSSSPPPSRVSLQLEKKSCCRRMICRGMVQDAVQGIPPVYARENRASLC]
# Evidence for and against this transcript:
# % of transcript supported by hints (any source): 0
# CDS exons: 0/1
# CDS introns: 0/0
# 5'UTR exons and introns: 0/1
# 3'UTR exons and introns: 0/3
# hint groups fully obeyed: 0
# incompatible hint groups: 0
# end gene g11251
Asue_scaffold9	AUGUSTUS	gene	11774754	11778177	.	-	.	ID=AsAag11251
Asue_scaffold9	AUGUSTUS	mRNA	11774754	11778177	.	-	.	ID=AsAag11251.t1;Parent=AsAag11251
Asue_scaffold9	AUGUSTUS	CDS	11777801	11778025	.	-	0	ID=AsAag11251.t1.cds;Parent=AsAag11251.t1
Asue_scaffold9	AUGUSTUS	exon	11777801	11778025	.	-	.	ID=AsAag11251.t1.exon1;Parent=AsAag11251.t1
###
# start gene g11252
# protein sequence = [MDSTNGNGADLESANGANGSGVVTDALPPPPPIIPPNVEPVRVKTELAEKKNLRVPMARKGFGTRGQKIPLLTNHFKV
# DVANLQGHFFHYSVALFYDDGRPVEAKGVGRKILDKVHETYHSDLDGKEFAYDGEKTLFTYGALPDNKMDFSVVLEEVSAARTNGNGSPNGNESPSDG
# DRKRLRRPNRSKNFRVEISYAAKIPLQALANAMRGQESENSQEAIRVLDIILRQHAARQGCLLVRQSFFHNDPSNCEQVGGNILGCRGFHSSFRTTQG
# GMSLNMDVTTTMIIKPGPVVDFLIANQNARDPYSIDWSKAKRTLKNLRVKVSPSNQEFRITGLSDKPCREQTFELKKRNPNENGEFDITEVTVADYFR
# ETRHIDLQYSADLPCINVGKPKRPTYIPLELCSLIPLQRYTKALNTFQRSALVEKSRQKPQERMTVLSKALKVSNYDAEPLLRSCGISISSNFTQVEG
# RVLPAPKLKMGCGSELFPRNGRWNFNNKQFVEPTKIERWVVVNFSARCNVRQVVDDLIKIGGSKGIEIAPPFQVFEEGNQFRRAPPLNRVENMFKDIQ
# SKLPGVPQFILCVLPEKKNCDLYGPWKKKNLTEFGIVTQCMAPTRQPNDQYLTNLLLKINAKLGGLNSMLSVERTPAFTVISKVPTIILGMDVSHGSP
# GQSDVPSIAAVVSSREWPLISKYRASVRTQPSKAEMIESLFKKNGTEDDGIIKELLVDFYTSSNKRKPEHIIIFRDGVSESQFNQVLNIELDQIIEAC
# KLLDANWNPKFLLLVAQKNHHTKFFQTSSPDNVPPGTIIDNKICHPKNNDFYLCAHAGMIGTTRPTHYHVLYDEIGFSPDELQELVHSLSYVYQRSTT
# AISVVAPICYAHLAAAQLGTFMKFEDQSETSSSHGGITAPGPISVAQLPKLKDNVANSMFFC]
# Evidence for and against this transcript:
# % of transcript supported by hints (any source): 93.6
# CDS exons: 22/22
#      P:  22 
# CDS introns: 21/21
#      E:  21 
#      P:  21 
# 5'UTR exons and introns: 1/3
#      E:   1 
# 3'UTR exons and introns: 0/1
# hint groups fully obeyed: 47
#      E:  22 
#      P:  25 
# incompatible hint groups: 19
#      P:  19 (AL4G20580.t1)
# end gene g11252
Asue_scaffold9	AUGUSTUS	gene	11780412	11786286	.	+	.	ID=AsAag11252
Asue_scaffold9	AUGUSTUS	mRNA	11780412	11786286	.	+	.	ID=AsAag11252.t1;Parent=AsAag11252
Asue_scaffold9	AUGUSTUS	CDS	11781246	11781518	.	+	0	ID=AsAag11252.t1.cds;Parent=AsAag11252.t1
Asue_scaffold9	AUGUSTUS	CDS	11781683	11781888	.	+	0	ID=AsAag11252.t1.cds;Parent=AsAag11252.t1
Asue_scaffold9	AUGUSTUS	CDS	11781967	11782191	.	+	1	ID=AsAag11252.t1.cds;Parent=AsAag11252.t1
Asue_scaffold9	AUGUSTUS	CDS	11782268	11782404	.	+	1	ID=AsAag11252.t1.cds;Parent=AsAag11252.t1
Asue_scaffold9	AUGUSTUS	CDS	11782501	11782598	.	+	2	ID=AsAag11252.t1.cds;Parent=AsAag11252.t1
Asue_scaffold9	AUGUSTUS	CDS	11782697	11782794	.	+	0	ID=AsAag11252.t1.cds;Parent=AsAag11252.t1
Asue_scaffold9	AUGUSTUS	CDS	11782916	11783084	.	+	1	ID=AsAag11252.t1.cds;Parent=AsAag11252.t1
Asue_scaffold9	AUGUSTUS	CDS	11783166	11783282	.	+	0	ID=AsAag11252.t1.cds;Parent=AsAag11252.t1
Asue_scaffold9	AUGUSTUS	CDS	11783364	11783471	.	+	0	ID=AsAag11252.t1.cds;Parent=AsAag11252.t1
Asue_scaffold9	AUGUSTUS	CDS	11783560	11783622	.	+	0	ID=AsAag11252.t1.cds;Parent=AsAag11252.t1
Asue_scaffold9	AUGUSTUS	CDS	11783691	11783804	.	+	0	ID=AsAag11252.t1.cds;Parent=AsAag11252.t1
Asue_scaffold9	AUGUSTUS	CDS	11783906	11784071	.	+	0	ID=AsAag11252.t1.cds;Parent=AsAag11252.t1
Asue_scaffold9	AUGUSTUS	CDS	11784159	11784274	.	+	2	ID=AsAag11252.t1.cds;Parent=AsAag11252.t1
Asue_scaffold9	AUGUSTUS	CDS	11784354	11784491	.	+	0	ID=AsAag11252.t1.cds;Parent=AsAag11252.t1
Asue_scaffold9	AUGUSTUS	CDS	11784608	11784735	.	+	0	ID=AsAag11252.t1.cds;Parent=AsAag11252.t1
Asue_scaffold9	AUGUSTUS	CDS	11784832	11784897	.	+	1	ID=AsAag11252.t1.cds;Parent=AsAag11252.t1
Asue_scaffold9	AUGUSTUS	CDS	11784990	11785053	.	+	1	ID=AsAag11252.t1.cds;Parent=AsAag11252.t1
Asue_scaffold9	AUGUSTUS	CDS	11785140	11785251	.	+	0	ID=AsAag11252.t1.cds;Parent=AsAag11252.t1
Asue_scaffold9	AUGUSTUS	CDS	11785325	11785398	.	+	2	ID=AsAag11252.t1.cds;Parent=AsAag11252.t1
Asue_scaffold9	AUGUSTUS	CDS	11785507	11785601	.	+	0	ID=AsAag11252.t1.cds;Parent=AsAag11252.t1
Asue_scaffold9	AUGUSTUS	CDS	11785700	11785731	.	+	1	ID=AsAag11252.t1.cds;Parent=AsAag11252.t1
Asue_scaffold9	AUGUSTUS	CDS	11785818	11785993	.	+	2	ID=AsAag11252.t1.cds;Parent=AsAag11252.t1
Asue_scaffold9	AUGUSTUS	exon	11781246	11781518	.	+	.	ID=AsAag11252.t1.exon1;Parent=AsAag11252.t1
Asue_scaffold9	AUGUSTUS	exon	11781683	11781888	.	+	.	ID=AsAag11252.t1.exon2;Parent=AsAag11252.t1
Asue_scaffold9	AUGUSTUS	exon	11781967	11782191	.	+	.	ID=AsAag11252.t1.exon3;Parent=AsAag11252.t1
Asue_scaffold9	AUGUSTUS	exon	11782268	11782404	.	+	.	ID=AsAag11252.t1.exon4;Parent=AsAag11252.t1
Asue_scaffold9	AUGUSTUS	exon	11782501	11782598	.	+	.	ID=AsAag11252.t1.exon5;Parent=AsAag11252.t1
Asue_scaffold9	AUGUSTUS	exon	11782697	11782794	.	+	.	ID=AsAag11252.t1.exon6;Parent=AsAag11252.t1
Asue_scaffold9	AUGUSTUS	exon	11782916	11783084	.	+	.	ID=AsAag11252.t1.exon7;Parent=AsAag11252.t1
Asue_scaffold9	AUGUSTUS	exon	11783166	11783282	.	+	.	ID=AsAag11252.t1.exon8;Parent=AsAag11252.t1
Asue_scaffold9	AUGUSTUS	exon	11783364	11783471	.	+	.	ID=AsAag11252.t1.exon9;Parent=AsAag11252.t1
Asue_scaffold9	AUGUSTUS	exon	11783560	11783622	.	+	.	ID=AsAag11252.t1.exon10;Parent=AsAag11252.t1
Asue_scaffold9	AUGUSTUS	exon	11783691	11783804	.	+	.	ID=AsAag11252.t1.exon11;Parent=AsAag11252.t1
Asue_scaffold9	AUGUSTUS	exon	11783906	11784071	.	+	.	ID=AsAag11252.t1.exon12;Parent=AsAag11252.t1
Asue_scaffold9	AUGUSTUS	exon	11784159	11784274	.	+	.	ID=AsAag11252.t1.exon13;Parent=AsAag11252.t1
Asue_scaffold9	AUGUSTUS	exon	11784354	11784491	.	+	.	ID=AsAag11252.t1.exon14;Parent=AsAag11252.t1
Asue_scaffold9	AUGUSTUS	exon	11784608	11784735	.	+	.	ID=AsAag11252.t1.exon15;Parent=AsAag11252.t1
Asue_scaffold9	AUGUSTUS	exon	11784832	11784897	.	+	.	ID=AsAag11252.t1.exon16;Parent=AsAag11252.t1
Asue_scaffold9	AUGUSTUS	exon	11784990	11785053	.	+	.	ID=AsAag11252.t1.exon17;Parent=AsAag11252.t1
Asue_scaffold9	AUGUSTUS	exon	11785140	11785251	.	+	.	ID=AsAag11252.t1.exon18;Parent=AsAag11252.t1
Asue_scaffold9	AUGUSTUS	exon	11785325	11785398	.	+	.	ID=AsAag11252.t1.exon19;Parent=AsAag11252.t1
Asue_scaffold9	AUGUSTUS	exon	11785507	11785601	.	+	.	ID=AsAag11252.t1.exon20;Parent=AsAag11252.t1
Asue_scaffold9	AUGUSTUS	exon	11785700	11785731	.	+	.	ID=AsAag11252.t1.exon21;Parent=AsAag11252.t1
Asue_scaffold9	AUGUSTUS	exon	11785818	11785993	.	+	.	ID=AsAag11252.t1.exon22;Parent=AsAag11252.t1
###
# start gene g11253
# protein sequence = [MGKILWALMYVTVMILIIVEVESSLHRVGGGRYTWNSDVNFSDWANHQRFYSGDWLYFGFNRTRHNILQVNKSSYEQC
# LDNDYIFNITRGGRDVFQLLEPKPYYFICGRGYCHKGMKFAINVLPQPPPSAPTNPNTLASTTTTLIPSNAITVAILSFAFKALLL]
# Evidence for and against this transcript:
# % of transcript supported by hints (any source): 0
# CDS exons: 0/2
# CDS introns: 0/1
# 5'UTR exons and introns: 0/1
# 3'UTR exons and introns: 0/1
# hint groups fully obeyed: 0
# incompatible hint groups: 0
# end gene g11253
Asue_scaffold9	AUGUSTUS	gene	11786463	11787147	.	-	.	ID=AsAag11253
Asue_scaffold9	AUGUSTUS	mRNA	11786463	11787147	.	-	.	ID=AsAag11253.t1;Parent=AsAag11253
Asue_scaffold9	AUGUSTUS	CDS	11786558	11786883	.	-	2	ID=AsAag11253.t1.cds;Parent=AsAag11253.t1
Asue_scaffold9	AUGUSTUS	CDS	11786958	11787126	.	-	0	ID=AsAag11253.t1.cds;Parent=AsAag11253.t1
Asue_scaffold9	AUGUSTUS	exon	11786558	11786883	.	-	.	ID=AsAag11253.t1.exon1;Parent=AsAag11253.t1
Asue_scaffold9	AUGUSTUS	exon	11786958	11787126	.	-	.	ID=AsAag11253.t1.exon2;Parent=AsAag11253.t1
###
# start gene g11254
# protein sequence = [MADQLTDDQISEFKEAFSLFDKDGDGCITTKELGTVMRSLGQNPTEAELQDMINEVDADGNGTIDFPEFLNLMARKMK
# DTDSEEELKEAFRVFDKDQNGFISAAELRHVMTNLGEKLXXXXXXXXXXXXXXXXXXXXXXXXFVKVMMAKRRGKRIMATKRSTNSTENKDKNGRRKS
# HCRIL]
# Evidence for and against this transcript:
# % of transcript supported by hints (any source): 28.6
# CDS exons: 0/3
# CDS introns: 2/2
#      E:   2 
# 5'UTR exons and introns: 0/1
# 3'UTR exons and introns: 0/1
# hint groups fully obeyed: 2
#      E:   2 
# incompatible hint groups: 0
# end gene g11254
Asue_scaffold9	AUGUSTUS	gene	11788982	11791497	.	-	.	ID=AsAag11254
Asue_scaffold9	AUGUSTUS	mRNA	11788982	11791497	.	-	.	ID=AsAag11254.t1;Parent=AsAag11254
Asue_scaffold9	AUGUSTUS	CDS	11789110	11789209	.	-	1	ID=AsAag11254.t1.cds;Parent=AsAag11254.t1
Asue_scaffold9	AUGUSTUS	CDS	11790299	11790668	.	-	2	ID=AsAag11254.t1.cds;Parent=AsAag11254.t1
Asue_scaffold9	AUGUSTUS	CDS	11791203	11791278	.	-	0	ID=AsAag11254.t1.cds;Parent=AsAag11254.t1
Asue_scaffold9	AUGUSTUS	exon	11789110	11789209	.	-	.	ID=AsAag11254.t1.exon1;Parent=AsAag11254.t1
Asue_scaffold9	AUGUSTUS	exon	11790299	11790668	.	-	.	ID=AsAag11254.t1.exon2;Parent=AsAag11254.t1
Asue_scaffold9	AUGUSTUS	exon	11791203	11791278	.	-	.	ID=AsAag11254.t1.exon3;Parent=AsAag11254.t1
###
# start gene g11255
# protein sequence = [MGFLGGPSSSSSTAVAVTRDHSFNAGLSSGDEIIFKTESLSLSLSSHPRLPYDLVVHGFVNSGFCRSAVEANAAVTIA
# SISSRPPYTSILKGSSSDLVLCRLSNHHPQSQTAATTSPIPLLAEGKTSMRKKLQAMKNQKAGFSWTGFQKGYRHSFDVYQVLIGKHGGNGECKTIDR
# LLIQNSF]
# Evidence for and against this transcript:
# % of transcript supported by hints (any source): 42.9
# CDS exons: 2/3
#      P:   2 
# CDS introns: 1/2
#      P:   1 
# 5'UTR exons and introns: 0/1
# 3'UTR exons and introns: 0/1
# hint groups fully obeyed: 0
# incompatible hint groups: 3
#      P:   3 (TRINITY_GG_26_c2085_g1_i1,TRINITY_GG_26_c97_g1_i1,TRINITY_GG_26_c97_g1_i2)
# end gene g11255
Asue_scaffold9	AUGUSTUS	gene	11822322	11824106	.	+	.	ID=AsAag11255
Asue_scaffold9	AUGUSTUS	mRNA	11822322	11824106	.	+	.	ID=AsAag11255.t1;Parent=AsAag11255
Asue_scaffold9	AUGUSTUS	CDS	11822410	11822690	.	+	0	ID=AsAag11255.t1.cds;Parent=AsAag11255.t1
Asue_scaffold9	AUGUSTUS	CDS	11823068	11823156	.	+	1	ID=AsAag11255.t1.cds;Parent=AsAag11255.t1
Asue_scaffold9	AUGUSTUS	CDS	11823665	11823846	.	+	2	ID=AsAag11255.t1.cds;Parent=AsAag11255.t1
Asue_scaffold9	AUGUSTUS	exon	11822410	11822690	.	+	.	ID=AsAag11255.t1.exon1;Parent=AsAag11255.t1
Asue_scaffold9	AUGUSTUS	exon	11823068	11823156	.	+	.	ID=AsAag11255.t1.exon2;Parent=AsAag11255.t1
Asue_scaffold9	AUGUSTUS	exon	11823665	11823846	.	+	.	ID=AsAag11255.t1.exon3;Parent=AsAag11255.t1
###
# start gene g11256
# protein sequence = [MPISSQLVGFSAQVGGSIGRGGGSINPRYGSTAPRVGSIDPAPADRGGRPFFSCTHCGKKGHEVSRCYQIIGYLDXXX
# XXXXXXXXXXXXSIPFVAGRANNVQLSDAIGAPAHTITSIDREEVRTVRSDNGSEFVGLKAWFVSEADLPLEFWGDCVLTACYLINRTASSVLSGKTP
# HEVLFQADLPLEFWGDCVLTACYLINRTASSVLSGKTPHEVLFEQSPSFDHLRVFGCLCYAHKGIVIQKKFDERASRCVFLGYLYNQKGWRVFDIDKK
# EYFVSRNVVFNEKFFLLATSPSVSVEPIFVAPVTPSNILAEDDCLVSSLTQTVLDERGSSMEDVEVIAESGVADVGGSIDPALQLPKLELQSLSLSGL
# RTKKTPFFDLCLNRSKKKKSQRGHQKRKRSTKMSSIGTGYDLSVTTFSPDGRVFQIEYAAKAVDNSGTVVGIKCKDGIVMGVEKLIASKMMLPGSNRR
# IHSVHRHAGMAVAGLAADGRQIVARAKSEARSYESVYGDAVPVKELSERVASYVHLCTLYWWLRPFGCGVILGGYDRDGPQLYMIEPSGISYRYFGAA
# IGKGKQAAKTEIEKLNLSEMTCKEGVIEVAKIIYKLHDEAKDKAFELEMSWICDESKREHQKVPDDLLEEAKTAAKTALEEMDAD]
# Evidence for and against this transcript:
# % of transcript supported by hints (any source): 70.4
# CDS exons: 10/13
#      P:  10 
# CDS introns: 9/12
#      E:   9 
#      P:   9 
# 5'UTR exons and introns: 0/1
# 3'UTR exons and introns: 0/1
# hint groups fully obeyed: 18
#      E:   9 
#      P:   9 
# incompatible hint groups: 12
#      P:  12 (TRINITY_GG_26_c1113_g1_i1,AL4G20540.t1)
# end gene g11256
Asue_scaffold9	AUGUSTUS	gene	11825902	11833754	.	+	.	ID=AsAag11256
Asue_scaffold9	AUGUSTUS	mRNA	11825902	11833754	.	+	.	ID=AsAag11256.t1;Parent=AsAag11256
Asue_scaffold9	AUGUSTUS	CDS	11826007	11826370	.	+	0	ID=AsAag11256.t1.cds;Parent=AsAag11256.t1
Asue_scaffold9	AUGUSTUS	CDS	11827197	11827265	.	+	2	ID=AsAag11256.t1.cds;Parent=AsAag11256.t1
Asue_scaffold9	AUGUSTUS	CDS	11827372	11828015	.	+	2	ID=AsAag11256.t1.cds;Parent=AsAag11256.t1
Asue_scaffold9	AUGUSTUS	CDS	11831141	11831379	.	+	0	ID=AsAag11256.t1.cds;Parent=AsAag11256.t1
Asue_scaffold9	AUGUSTUS	CDS	11831499	11831538	.	+	1	ID=AsAag11256.t1.cds;Parent=AsAag11256.t1
Asue_scaffold9	AUGUSTUS	CDS	11831890	11831973	.	+	0	ID=AsAag11256.t1.cds;Parent=AsAag11256.t1
Asue_scaffold9	AUGUSTUS	CDS	11832063	11832136	.	+	0	ID=AsAag11256.t1.cds;Parent=AsAag11256.t1
Asue_scaffold9	AUGUSTUS	CDS	11832393	11832479	.	+	1	ID=AsAag11256.t1.cds;Parent=AsAag11256.t1
Asue_scaffold9	AUGUSTUS	CDS	11832567	11832651	.	+	1	ID=AsAag11256.t1.cds;Parent=AsAag11256.t1
Asue_scaffold9	AUGUSTUS	CDS	11832728	11832774	.	+	0	ID=AsAag11256.t1.cds;Parent=AsAag11256.t1
Asue_scaffold9	AUGUSTUS	CDS	11833134	11833199	.	+	1	ID=AsAag11256.t1.cds;Parent=AsAag11256.t1
Asue_scaffold9	AUGUSTUS	CDS	11833319	11833409	.	+	1	ID=AsAag11256.t1.cds;Parent=AsAag11256.t1
Asue_scaffold9	AUGUSTUS	CDS	11833493	11833564	.	+	0	ID=AsAag11256.t1.cds;Parent=AsAag11256.t1
Asue_scaffold9	AUGUSTUS	exon	11826007	11826370	.	+	.	ID=AsAag11256.t1.exon1;Parent=AsAag11256.t1
Asue_scaffold9	AUGUSTUS	exon	11827197	11827265	.	+	.	ID=AsAag11256.t1.exon2;Parent=AsAag11256.t1
Asue_scaffold9	AUGUSTUS	exon	11827372	11828015	.	+	.	ID=AsAag11256.t1.exon3;Parent=AsAag11256.t1
Asue_scaffold9	AUGUSTUS	exon	11831141	11831379	.	+	.	ID=AsAag11256.t1.exon4;Parent=AsAag11256.t1
Asue_scaffold9	AUGUSTUS	exon	11831499	11831538	.	+	.	ID=AsAag11256.t1.exon5;Parent=AsAag11256.t1
Asue_scaffold9	AUGUSTUS	exon	11831890	11831973	.	+	.	ID=AsAag11256.t1.exon6;Parent=AsAag11256.t1
Asue_scaffold9	AUGUSTUS	exon	11832063	11832136	.	+	.	ID=AsAag11256.t1.exon7;Parent=AsAag11256.t1
Asue_scaffold9	AUGUSTUS	exon	11832393	11832479	.	+	.	ID=AsAag11256.t1.exon8;Parent=AsAag11256.t1
Asue_scaffold9	AUGUSTUS	exon	11832567	11832651	.	+	.	ID=AsAag11256.t1.exon9;Parent=AsAag11256.t1
Asue_scaffold9	AUGUSTUS	exon	11832728	11832774	.	+	.	ID=AsAag11256.t1.exon10;Parent=AsAag11256.t1
Asue_scaffold9	AUGUSTUS	exon	11833134	11833199	.	+	.	ID=AsAag11256.t1.exon11;Parent=AsAag11256.t1
Asue_scaffold9	AUGUSTUS	exon	11833319	11833409	.	+	.	ID=AsAag11256.t1.exon12;Parent=AsAag11256.t1
Asue_scaffold9	AUGUSTUS	exon	11833493	11833564	.	+	.	ID=AsAag11256.t1.exon13;Parent=AsAag11256.t1
###
# start gene g11257
# protein sequence = [MAATFGYLKDVRPYKIGWRVQVKVLHAWKQYTSDTGETLELVFSDELFVGEVAFELADVKAEDKAKENVDMKNKGKVV
# ESEEVKHDDGGAVKKVVVKKEDIKVKIEKKK]
# Evidence for and against this transcript:
# % of transcript supported by hints (any source): 0
# CDS exons: 0/2
# CDS introns: 0/1
# 5'UTR exons and introns: 0/1
# 3'UTR exons and introns: 0/1
# hint groups fully obeyed: 0
# incompatible hint groups: 0
# end gene g11257
Asue_scaffold9	AUGUSTUS	gene	11845628	11848387	.	-	.	ID=AsAag11257
Asue_scaffold9	AUGUSTUS	mRNA	11845628	11848387	.	-	.	ID=AsAag11257.t1;Parent=AsAag11257
Asue_scaffold9	AUGUSTUS	CDS	11845857	11846045	.	-	0	ID=AsAag11257.t1.cds;Parent=AsAag11257.t1
Asue_scaffold9	AUGUSTUS	CDS	11848184	11848324	.	-	0	ID=AsAag11257.t1.cds;Parent=AsAag11257.t1
Asue_scaffold9	AUGUSTUS	exon	11845857	11846045	.	-	.	ID=AsAag11257.t1.exon1;Parent=AsAag11257.t1
Asue_scaffold9	AUGUSTUS	exon	11848184	11848324	.	-	.	ID=AsAag11257.t1.exon2;Parent=AsAag11257.t1
###
# start gene g11258
# protein sequence = [MASDADMEDYGFEYSDEDQEEQDVDIENQYYNSKGMVETEPEEALSGFAEVVQMEPDKADWGFKALKQTVKIYYRLGK
# YKEMMEAYREMLTYIKSAVTRNYSEKCINNIMDFVSGSASQNTGLLQEFYQTTLKALEEAKNERLWFKTNLKLCNIWFDIGEYRRMTKILKELHKSCQ
# KEDGTDDQKKGSQLLEVYAIEIQIYTETKDNKKLKQLYHKALSIKSAIPHPRIMGIIRECGGKMHMAERQWAEAATDFFEAFKNYDEAGNQRRIQCLK
# YLVLANMLMESEVNPFDGQEAKPYKNDPEILAMTNLIAAYQRNEIIEFERILKSNRRTIMDDPFIRNYMEDLLRKVRTQVLLKLIKPYTKIGIPFISK
# ELNVPEKDVTELLVSLILDSRIDGHIDEMNRYLLRGDSGNGRKLHKAVDKWNTQLKSLSSNITSRVC]
# Evidence for and against this transcript:
# % of transcript supported by hints (any source): 85.7
# CDS exons: 9/10
#      P:   9 
# CDS introns: 9/9
#      E:   9 
#      P:   9 
# 5'UTR exons and introns: 0/1
# 3'UTR exons and introns: 0/1
# hint groups fully obeyed: 18
#      E:   9 
#      P:   9 
# incompatible hint groups: 7
#      P:   7 (TRINITY_GG_26_c301_g1_i1)
# end gene g11258
Asue_scaffold9	AUGUSTUS	gene	11857072	11860097	.	+	.	ID=AsAag11258
Asue_scaffold9	AUGUSTUS	mRNA	11857072	11860097	.	+	.	ID=AsAag11258.t1;Parent=AsAag11258
Asue_scaffold9	AUGUSTUS	CDS	11857113	11857122	.	+	0	ID=AsAag11258.t1.cds;Parent=AsAag11258.t1
Asue_scaffold9	AUGUSTUS	CDS	11857246	11857338	.	+	2	ID=AsAag11258.t1.cds;Parent=AsAag11258.t1
Asue_scaffold9	AUGUSTUS	CDS	11857420	11857498	.	+	2	ID=AsAag11258.t1.cds;Parent=AsAag11258.t1
Asue_scaffold9	AUGUSTUS	CDS	11858041	11858281	.	+	1	ID=AsAag11258.t1.cds;Parent=AsAag11258.t1
Asue_scaffold9	AUGUSTUS	CDS	11858361	11858435	.	+	0	ID=AsAag11258.t1.cds;Parent=AsAag11258.t1
Asue_scaffold9	AUGUSTUS	CDS	11858517	11858651	.	+	0	ID=AsAag11258.t1.cds;Parent=AsAag11258.t1
Asue_scaffold9	AUGUSTUS	CDS	11858776	11858963	.	+	0	ID=AsAag11258.t1.cds;Parent=AsAag11258.t1
Asue_scaffold9	AUGUSTUS	CDS	11859231	11859299	.	+	1	ID=AsAag11258.t1.cds;Parent=AsAag11258.t1
Asue_scaffold9	AUGUSTUS	CDS	11859374	11859464	.	+	1	ID=AsAag11258.t1.cds;Parent=AsAag11258.t1
Asue_scaffold9	AUGUSTUS	CDS	11859547	11859885	.	+	0	ID=AsAag11258.t1.cds;Parent=AsAag11258.t1
Asue_scaffold9	AUGUSTUS	exon	11857113	11857122	.	+	.	ID=AsAag11258.t1.exon1;Parent=AsAag11258.t1
Asue_scaffold9	AUGUSTUS	exon	11857246	11857338	.	+	.	ID=AsAag11258.t1.exon2;Parent=AsAag11258.t1
Asue_scaffold9	AUGUSTUS	exon	11857420	11857498	.	+	.	ID=AsAag11258.t1.exon3;Parent=AsAag11258.t1
Asue_scaffold9	AUGUSTUS	exon	11858041	11858281	.	+	.	ID=AsAag11258.t1.exon4;Parent=AsAag11258.t1
Asue_scaffold9	AUGUSTUS	exon	11858361	11858435	.	+	.	ID=AsAag11258.t1.exon5;Parent=AsAag11258.t1
Asue_scaffold9	AUGUSTUS	exon	11858517	11858651	.	+	.	ID=AsAag11258.t1.exon6;Parent=AsAag11258.t1
Asue_scaffold9	AUGUSTUS	exon	11858776	11858963	.	+	.	ID=AsAag11258.t1.exon7;Parent=AsAag11258.t1
Asue_scaffold9	AUGUSTUS	exon	11859231	11859299	.	+	.	ID=AsAag11258.t1.exon8;Parent=AsAag11258.t1
Asue_scaffold9	AUGUSTUS	exon	11859374	11859464	.	+	.	ID=AsAag11258.t1.exon9;Parent=AsAag11258.t1
Asue_scaffold9	AUGUSTUS	exon	11859547	11859885	.	+	.	ID=AsAag11258.t1.exon10;Parent=AsAag11258.t1
###
# start gene g11259
# protein sequence = [MNRRQQVKRRVGKYEVGRTIGEGTFAKVKFARNSETGEPVALKILDKDKVLKHKMAEQIRREIATMKLIKHPNVVQLY
# EVMASKTKIFIILEYVTGGELFDKIVNDGRMKENEARRYFQQLIHAVDYCHSRGVYHRDLKPENLLLDAYGNLKISDFGLSALSQQVRDDGLLHTSCG
# TPNYVAPEVLNDRGYDGATADMWSCGVILYVLLAGYLPFDDSNLMNLYKKISSGEFNCPPWLSLGAMKLITRILDPNPMTRVTPQEVFEDEWFKKDYK
# PPVFEEKDDSNMDDIDAVFKDSEEHLVTEKKEEQPAAINAFEIISMSRGLNLENLFDPEQEFKRETRITLRGGANEIIEKIEEAAKPLGFDVQKKNYK
# MRLENVKAGRKGNLNVATEIFQVAPSLHMVQVSKSKGDTLEFHKFYKKLSNSLEQVVWTNNEVKKETEK]
# Evidence for and against this transcript:
# % of transcript supported by hints (any source): 87.1
# CDS exons: 14/14
#      P:  14 
# CDS introns: 13/13
#      E:  13 
#      P:  13 
# 5'UTR exons and introns: 0/3
# 3'UTR exons and introns: 0/1
# hint groups fully obeyed: 26
#      E:  13 
#      P:  13 
# incompatible hint groups: 18
#      E:   2 
#      P:  16 (TRINITY_GG_26_c870_g1_i2,AL4G20450.t1)
# end gene g11259
Asue_scaffold9	AUGUSTUS	gene	11868402	11871939	.	+	.	ID=AsAag11259
Asue_scaffold9	AUGUSTUS	mRNA	11868402	11871939	.	+	.	ID=AsAag11259.t1;Parent=AsAag11259
Asue_scaffold9	AUGUSTUS	CDS	11868753	11868926	.	+	0	ID=AsAag11259.t1.cds;Parent=AsAag11259.t1
Asue_scaffold9	AUGUSTUS	CDS	11869030	11869092	.	+	0	ID=AsAag11259.t1.cds;Parent=AsAag11259.t1
Asue_scaffold9	AUGUSTUS	CDS	11869170	11869241	.	+	0	ID=AsAag11259.t1.cds;Parent=AsAag11259.t1
Asue_scaffold9	AUGUSTUS	CDS	11869325	11869432	.	+	0	ID=AsAag11259.t1.cds;Parent=AsAag11259.t1
Asue_scaffold9	AUGUSTUS	CDS	11869650	11869730	.	+	0	ID=AsAag11259.t1.cds;Parent=AsAag11259.t1
Asue_scaffold9	AUGUSTUS	CDS	11869883	11869936	.	+	0	ID=AsAag11259.t1.cds;Parent=AsAag11259.t1
Asue_scaffold9	AUGUSTUS	CDS	11870027	11870152	.	+	0	ID=AsAag11259.t1.cds;Parent=AsAag11259.t1
Asue_scaffold9	AUGUSTUS	CDS	11870242	11870331	.	+	0	ID=AsAag11259.t1.cds;Parent=AsAag11259.t1
Asue_scaffold9	AUGUSTUS	CDS	11870790	11870912	.	+	0	ID=AsAag11259.t1.cds;Parent=AsAag11259.t1
Asue_scaffold9	AUGUSTUS	CDS	11870990	11871100	.	+	0	ID=AsAag11259.t1.cds;Parent=AsAag11259.t1
Asue_scaffold9	AUGUSTUS	CDS	11871201	11871314	.	+	0	ID=AsAag11259.t1.cds;Parent=AsAag11259.t1
Asue_scaffold9	AUGUSTUS	CDS	11871394	11871450	.	+	0	ID=AsAag11259.t1.cds;Parent=AsAag11259.t1
Asue_scaffold9	AUGUSTUS	CDS	11871550	11871624	.	+	0	ID=AsAag11259.t1.cds;Parent=AsAag11259.t1
Asue_scaffold9	AUGUSTUS	CDS	11871709	11871786	.	+	0	ID=AsAag11259.t1.cds;Parent=AsAag11259.t1
Asue_scaffold9	AUGUSTUS	exon	11868753	11868926	.	+	.	ID=AsAag11259.t1.exon1;Parent=AsAag11259.t1
Asue_scaffold9	AUGUSTUS	exon	11869030	11869092	.	+	.	ID=AsAag11259.t1.exon2;Parent=AsAag11259.t1
Asue_scaffold9	AUGUSTUS	exon	11869170	11869241	.	+	.	ID=AsAag11259.t1.exon3;Parent=AsAag11259.t1
Asue_scaffold9	AUGUSTUS	exon	11869325	11869432	.	+	.	ID=AsAag11259.t1.exon4;Parent=AsAag11259.t1
Asue_scaffold9	AUGUSTUS	exon	11869650	11869730	.	+	.	ID=AsAag11259.t1.exon5;Parent=AsAag11259.t1
Asue_scaffold9	AUGUSTUS	exon	11869883	11869936	.	+	.	ID=AsAag11259.t1.exon6;Parent=AsAag11259.t1
Asue_scaffold9	AUGUSTUS	exon	11870027	11870152	.	+	.	ID=AsAag11259.t1.exon7;Parent=AsAag11259.t1
Asue_scaffold9	AUGUSTUS	exon	11870242	11870331	.	+	.	ID=AsAag11259.t1.exon8;Parent=AsAag11259.t1
Asue_scaffold9	AUGUSTUS	exon	11870790	11870912	.	+	.	ID=AsAag11259.t1.exon9;Parent=AsAag11259.t1
Asue_scaffold9	AUGUSTUS	exon	11870990	11871100	.	+	.	ID=AsAag11259.t1.exon10;Parent=AsAag11259.t1
Asue_scaffold9	AUGUSTUS	exon	11871201	11871314	.	+	.	ID=AsAag11259.t1.exon11;Parent=AsAag11259.t1
Asue_scaffold9	AUGUSTUS	exon	11871394	11871450	.	+	.	ID=AsAag11259.t1.exon12;Parent=AsAag11259.t1
Asue_scaffold9	AUGUSTUS	exon	11871550	11871624	.	+	.	ID=AsAag11259.t1.exon13;Parent=AsAag11259.t1
Asue_scaffold9	AUGUSTUS	exon	11871709	11871786	.	+	.	ID=AsAag11259.t1.exon14;Parent=AsAag11259.t1
###
# start gene g11260
# protein sequence = [MSQVKLLKLLVLLATSIWHYGSMYVVISNSFNLLLGNGWQDVAYYKEELPERIGQPDCEDDYLIVEDSRDQRGT]
# Evidence for and against this transcript:
# % of transcript supported by hints (any source): 26.7
# CDS exons: 0/5
# CDS introns: 2/4
#      E:   2 
# 5'UTR exons and introns: 1/3
#      E:   1 
# 3'UTR exons and introns: 1/3
#      E:   1 
# hint groups fully obeyed: 4
#      E:   4 
# incompatible hint groups: 3
#      P:   3 (TRINITY_GG_26_c763_g1_i1)
# end gene g11260
Asue_scaffold9	AUGUSTUS	gene	11882946	11884477	.	-	.	ID=AsAag11260
Asue_scaffold9	AUGUSTUS	mRNA	11882946	11884477	.	-	.	ID=AsAag11260.t1;Parent=AsAag11260
Asue_scaffold9	AUGUSTUS	CDS	11883354	11883370	.	-	2	ID=AsAag11260.t1.cds;Parent=AsAag11260.t1
Asue_scaffold9	AUGUSTUS	CDS	11883461	11883491	.	-	0	ID=AsAag11260.t1.cds;Parent=AsAag11260.t1
Asue_scaffold9	AUGUSTUS	CDS	11883674	11883730	.	-	0	ID=AsAag11260.t1.cds;Parent=AsAag11260.t1
Asue_scaffold9	AUGUSTUS	CDS	11883799	11883865	.	-	1	ID=AsAag11260.t1.cds;Parent=AsAag11260.t1
Asue_scaffold9	AUGUSTUS	CDS	11883963	11884015	.	-	0	ID=AsAag11260.t1.cds;Parent=AsAag11260.t1
Asue_scaffold9	AUGUSTUS	exon	11883354	11883370	.	-	.	ID=AsAag11260.t1.exon1;Parent=AsAag11260.t1
Asue_scaffold9	AUGUSTUS	exon	11883461	11883491	.	-	.	ID=AsAag11260.t1.exon2;Parent=AsAag11260.t1
Asue_scaffold9	AUGUSTUS	exon	11883674	11883730	.	-	.	ID=AsAag11260.t1.exon3;Parent=AsAag11260.t1
Asue_scaffold9	AUGUSTUS	exon	11883799	11883865	.	-	.	ID=AsAag11260.t1.exon4;Parent=AsAag11260.t1
Asue_scaffold9	AUGUSTUS	exon	11883963	11884015	.	-	.	ID=AsAag11260.t1.exon5;Parent=AsAag11260.t1
###
# start gene g11261
# protein sequence = [MVSTRSKRAEEAAAFFASQSAVVFRKTKKAKAVHNSLAEESRCRITIQVKSEVFDSSNSDTTATIGEGTTPVDVSSSQ
# AESESSSPHSPTSTSGSNIDKTITSSSHSLSRKDVPDSADGETSVAGVLSSSIAKLAVVQTAPEDAEHYWYTLLGSEDEYTIEHIVNMLKAEPAMPGW
# KKIRLSLIVIVEGVLICGTQHIRASLPIVEMVRNLDTFFSYPWGRHAFDHTLRMIKVGAKVRNHNILINKLKQKTLVIHGFPIAIQLMLFQSIPLLLC
# YLPSSDDAQKFYDMSLSVLPTLKTYHTNNILLVENDKDLIFSQSVVSTEEDCVSVGDPKISHMLSLIRRAEVAHLKNTYAELYVKLKADVVVELKSFL
# EERTCGSCSRNCGVCVGVPASRAESLSAAVVDTLKPVSSSKPLEEEENAALPSEVKTGKPKAFSSDTSRVYGCVENCSKDVTVNPESRLQTVDPSFQL
# SVREDDVSSNLQLALPFLPSTLEMHLASVPLSVLRPHFVIVITILFNPCRPVSLLNMCRHQVKLTPILLHRMKTI]
# Evidence for and against this transcript:
# % of transcript supported by hints (any source): 0
# CDS exons: 0/11
# CDS introns: 0/10
# 5'UTR exons and introns: 0/1
# 3'UTR exons and introns: 0/1
# hint groups fully obeyed: 0
# incompatible hint groups: 0
# end gene g11261
Asue_scaffold9	AUGUSTUS	gene	11897829	11901443	.	+	.	ID=AsAag11261
Asue_scaffold9	AUGUSTUS	mRNA	11897829	11901443	.	+	.	ID=AsAag11261.t1;Parent=AsAag11261
Asue_scaffold9	AUGUSTUS	CDS	11897984	11898146	.	+	0	ID=AsAag11261.t1.cds;Parent=AsAag11261.t1
Asue_scaffold9	AUGUSTUS	CDS	11898251	11898289	.	+	2	ID=AsAag11261.t1.cds;Parent=AsAag11261.t1
Asue_scaffold9	AUGUSTUS	CDS	11898589	11898633	.	+	2	ID=AsAag11261.t1.cds;Parent=AsAag11261.t1
Asue_scaffold9	AUGUSTUS	CDS	11898785	11898931	.	+	2	ID=AsAag11261.t1.cds;Parent=AsAag11261.t1
Asue_scaffold9	AUGUSTUS	CDS	11899389	11899930	.	+	2	ID=AsAag11261.t1.cds;Parent=AsAag11261.t1
Asue_scaffold9	AUGUSTUS	CDS	11900006	11900099	.	+	0	ID=AsAag11261.t1.cds;Parent=AsAag11261.t1
Asue_scaffold9	AUGUSTUS	CDS	11900291	11900613	.	+	2	ID=AsAag11261.t1.cds;Parent=AsAag11261.t1
Asue_scaffold9	AUGUSTUS	CDS	11900720	11900812	.	+	0	ID=AsAag11261.t1.cds;Parent=AsAag11261.t1
Asue_scaffold9	AUGUSTUS	CDS	11901000	11901109	.	+	0	ID=AsAag11261.t1.cds;Parent=AsAag11261.t1
Asue_scaffold9	AUGUSTUS	CDS	11901189	11901254	.	+	1	ID=AsAag11261.t1.cds;Parent=AsAag11261.t1
Asue_scaffold9	AUGUSTUS	CDS	11901345	11901360	.	+	1	ID=AsAag11261.t1.cds;Parent=AsAag11261.t1
Asue_scaffold9	AUGUSTUS	exon	11897984	11898146	.	+	.	ID=AsAag11261.t1.exon1;Parent=AsAag11261.t1
Asue_scaffold9	AUGUSTUS	exon	11898251	11898289	.	+	.	ID=AsAag11261.t1.exon2;Parent=AsAag11261.t1
Asue_scaffold9	AUGUSTUS	exon	11898589	11898633	.	+	.	ID=AsAag11261.t1.exon3;Parent=AsAag11261.t1
Asue_scaffold9	AUGUSTUS	exon	11898785	11898931	.	+	.	ID=AsAag11261.t1.exon4;Parent=AsAag11261.t1
Asue_scaffold9	AUGUSTUS	exon	11899389	11899930	.	+	.	ID=AsAag11261.t1.exon5;Parent=AsAag11261.t1
Asue_scaffold9	AUGUSTUS	exon	11900006	11900099	.	+	.	ID=AsAag11261.t1.exon6;Parent=AsAag11261.t1
Asue_scaffold9	AUGUSTUS	exon	11900291	11900613	.	+	.	ID=AsAag11261.t1.exon7;Parent=AsAag11261.t1
Asue_scaffold9	AUGUSTUS	exon	11900720	11900812	.	+	.	ID=AsAag11261.t1.exon8;Parent=AsAag11261.t1
Asue_scaffold9	AUGUSTUS	exon	11901000	11901109	.	+	.	ID=AsAag11261.t1.exon9;Parent=AsAag11261.t1
Asue_scaffold9	AUGUSTUS	exon	11901189	11901254	.	+	.	ID=AsAag11261.t1.exon10;Parent=AsAag11261.t1
Asue_scaffold9	AUGUSTUS	exon	11901345	11901360	.	+	.	ID=AsAag11261.t1.exon11;Parent=AsAag11261.t1
###
# start gene g11262
# protein sequence = [MHILALKISWLDEMVEIGEAVMAQIADLEPPLSDECNDLQLAHHVSLPSDPASDKEILGTDLISEVPNQLVTAHATGG
# LCSGHPERVVPINYVLIDSSPVPLDELPPQLAQKYLKPMKGRTKRGMIASTRCNVNKYPKRQKQGLPGHVDYIPFHPVPQRLSATFKKQLLAYRKSTY
# DIDGCEVGITLFSDIYTPQKWIFSTGIILLDSLFTQLLCSQYSNFVNAAAPSAFLWDPLVASYIEGTDILDPYLECFSDNEVATYMEPLVTMLPHLLK
# ASCDPTDISVLLDSPFSYHRVEGLPQNTRTGDCGPFVMKLIEMHSHNFSVEDMGHIPDAKVDIFRMDYVIRVYEEFIGFIISLYSNCSHFCTFHITFF
# KMDNLVDDAAIEIYRRVAETSFTMLAPLLLVGKKQSKLAFSEAVLSSLSLHEFFNNPKLANEGSAFRSFFLKCVATNNPVANYLESLRIVGQHGDVSH
# AIAMLYSAVPESDYITFSRGMFLIVAQFPSEGIATISSLLNRLGTVAQVDAIGTVVFRHLSIFRPRRRRLFSNLLVLDSIPVCVGNACNLQNRCLNCL
# MYWFIIRLNYVL]
# Evidence for and against this transcript:
# % of transcript supported by hints (any source): 0
# CDS exons: 0/8
# CDS introns: 0/7
# 5'UTR exons and introns: 0/1
# 3'UTR exons and introns: 0/1
# hint groups fully obeyed: 0
# incompatible hint groups: 0
# end gene g11262
Asue_scaffold9	AUGUSTUS	gene	11902129	11906054	.	-	.	ID=AsAag11262
Asue_scaffold9	AUGUSTUS	mRNA	11902129	11906054	.	-	.	ID=AsAag11262.t1;Parent=AsAag11262
Asue_scaffold9	AUGUSTUS	CDS	11902379	11903067	.	-	2	ID=AsAag11262.t1.cds;Parent=AsAag11262.t1
Asue_scaffold9	AUGUSTUS	CDS	11903616	11903939	.	-	2	ID=AsAag11262.t1.cds;Parent=AsAag11262.t1
Asue_scaffold9	AUGUSTUS	CDS	11904060	11904186	.	-	0	ID=AsAag11262.t1.cds;Parent=AsAag11262.t1
Asue_scaffold9	AUGUSTUS	CDS	11904571	11904652	.	-	1	ID=AsAag11262.t1.cds;Parent=AsAag11262.t1
Asue_scaffold9	AUGUSTUS	CDS	11904733	11904998	.	-	0	ID=AsAag11262.t1.cds;Parent=AsAag11262.t1
Asue_scaffold9	AUGUSTUS	CDS	11905132	11905221	.	-	0	ID=AsAag11262.t1.cds;Parent=AsAag11262.t1
Asue_scaffold9	AUGUSTUS	CDS	11905328	11905392	.	-	2	ID=AsAag11262.t1.cds;Parent=AsAag11262.t1
Asue_scaffold9	AUGUSTUS	CDS	11905912	11906011	.	-	0	ID=AsAag11262.t1.cds;Parent=AsAag11262.t1
Asue_scaffold9	AUGUSTUS	exon	11902379	11903067	.	-	.	ID=AsAag11262.t1.exon1;Parent=AsAag11262.t1
Asue_scaffold9	AUGUSTUS	exon	11903616	11903939	.	-	.	ID=AsAag11262.t1.exon2;Parent=AsAag11262.t1
Asue_scaffold9	AUGUSTUS	exon	11904060	11904186	.	-	.	ID=AsAag11262.t1.exon3;Parent=AsAag11262.t1
Asue_scaffold9	AUGUSTUS	exon	11904571	11904652	.	-	.	ID=AsAag11262.t1.exon4;Parent=AsAag11262.t1
Asue_scaffold9	AUGUSTUS	exon	11904733	11904998	.	-	.	ID=AsAag11262.t1.exon5;Parent=AsAag11262.t1
Asue_scaffold9	AUGUSTUS	exon	11905132	11905221	.	-	.	ID=AsAag11262.t1.exon6;Parent=AsAag11262.t1
Asue_scaffold9	AUGUSTUS	exon	11905328	11905392	.	-	.	ID=AsAag11262.t1.exon7;Parent=AsAag11262.t1
Asue_scaffold9	AUGUSTUS	exon	11905912	11906011	.	-	.	ID=AsAag11262.t1.exon8;Parent=AsAag11262.t1
###
# start gene g11263
# protein sequence = [MVHIPEDLLVNIISRVGKYGFRYLGPLIASTKETKYAVFSPLVLQSVDLSEFKTESSMVQVESIYRPFFSACVEAGNV
# DANLLEGLRILCQEGPTESGFAMVAMSHPHSISATFVTGVFRICAGQYESGIETISHIWNLVLRWEDAVVVADMVMEQIVRMGPAGAGIYFNSFHYPV
# DDIPHCTYIHCAADNVCED]
# Evidence for and against this transcript:
# % of transcript supported by hints (any source): 0
# CDS exons: 0/1
# CDS introns: 0/0
# 5'UTR exons and introns: 0/1
# 3'UTR exons and introns: 0/1
# hint groups fully obeyed: 0
# incompatible hint groups: 0
# end gene g11263
Asue_scaffold9	AUGUSTUS	gene	11906769	11907695	.	+	.	ID=AsAag11263
Asue_scaffold9	AUGUSTUS	mRNA	11906769	11907695	.	+	.	ID=AsAag11263.t1;Parent=AsAag11263
Asue_scaffold9	AUGUSTUS	CDS	11906854	11907441	.	+	0	ID=AsAag11263.t1.cds;Parent=AsAag11263.t1
Asue_scaffold9	AUGUSTUS	exon	11906854	11907441	.	+	.	ID=AsAag11263.t1.exon1;Parent=AsAag11263.t1
###
# start gene g11264
# protein sequence = [MPSSASSGVSDRFSVRGRGIPRHCRCGQFSVIKTSNSLKNPGRLFHCCPSGSEENKNHLFKWTDISMVEEMEEVESVV
# EKIEGDVGSLAKRLHELEAIKESAERWEKEILYLKDVVSLCEKEVQELRSFKNMVVCGGLVMVVVYYVLFA]
# Evidence for and against this transcript:
# % of transcript supported by hints (any source): 0
# CDS exons: 0/3
# CDS introns: 0/2
# 5'UTR exons and introns: 0/1
# 3'UTR exons and introns: 0/1
# hint groups fully obeyed: 0
# incompatible hint groups: 0
# end gene g11264
Asue_scaffold9	AUGUSTUS	gene	11907899	11908956	.	+	.	ID=AsAag11264
Asue_scaffold9	AUGUSTUS	mRNA	11907899	11908956	.	+	.	ID=AsAag11264.t1;Parent=AsAag11264
Asue_scaffold9	AUGUSTUS	CDS	11907968	11907989	.	+	0	ID=AsAag11264.t1.cds;Parent=AsAag11264.t1
Asue_scaffold9	AUGUSTUS	CDS	11908078	11908217	.	+	2	ID=AsAag11264.t1.cds;Parent=AsAag11264.t1
Asue_scaffold9	AUGUSTUS	CDS	11908292	11908579	.	+	0	ID=AsAag11264.t1.cds;Parent=AsAag11264.t1
Asue_scaffold9	AUGUSTUS	exon	11907968	11907989	.	+	.	ID=AsAag11264.t1.exon1;Parent=AsAag11264.t1
Asue_scaffold9	AUGUSTUS	exon	11908078	11908217	.	+	.	ID=AsAag11264.t1.exon2;Parent=AsAag11264.t1
Asue_scaffold9	AUGUSTUS	exon	11908292	11908579	.	+	.	ID=AsAag11264.t1.exon3;Parent=AsAag11264.t1
###
# start gene g11265
# protein sequence = [MIEIIDTNSPEVNGSANMGKETLLLVLVGNWECSTDGWWKFIVETNCLAQCVMVSEDMSFAAVKTRIEEEFATEIEGV
# VQRMSYCPPSEMSMFASGKTPPVSINSDRGLQTFLKLRAATKPLNLLVTFGCGAETDPRLLKKTATAAPIINLADGTPSIQSADEVDSTYNAVGLATA
# SLGTSVADVRHMVQDNADINGGIDLNNIYDDEMISSLKLLKKWQGRRKDWEMYVRAEEEEYQYNVLNTLGSQEYRPLQVGETMVVGESSNAIRMCSVP
# ESTTDEWLGRVDAVPPAIDNIQVEDDNVVTEGHDGLFFNFFQVRSDKERLIVRCVDLSCPWRVYGLRSSPTSENMEMRTATLTHTCDITSRGQYVKKA
# SCKVIAEVLISKYSRQKGLALLVVKAATSYTVGEFRNKFDEIERRSQLCANYLRGIGISHWSRVYFQGKRYNIMSSNVAESLNAAMAKALEFPIVSMV
# ETIRMMLMRWFYCRRVKANKHLSPVTPEVEEILMKHLSESGGLGVAPASEAIYQVSNSKYVAFIVNLNAKTCSCKVFETLGIPCYHALAAARAHGVPI
# PEMVDNHYKTGEWINAYSAVLMHVPNVEDADVPQELVDDETNPPQVNPGPDRPKKRRIPSIGETVGRKKKRSNGPSRCSRCFATGHNSATCRNPIP]
# Evidence for and against this transcript:
# % of transcript supported by hints (any source): 0
# CDS exons: 0/6
# CDS introns: 0/5
# 5'UTR exons and introns: 0/1
# 3'UTR exons and introns: 0/1
# hint groups fully obeyed: 0
# incompatible hint groups: 0
# end gene g11265
Asue_scaffold9	AUGUSTUS	gene	11909108	11912734	.	-	.	ID=AsAag11265
Asue_scaffold9	AUGUSTUS	mRNA	11909108	11912734	.	-	.	ID=AsAag11265.t1;Parent=AsAag11265
Asue_scaffold9	AUGUSTUS	CDS	11909371	11909466	.	-	0	ID=AsAag11265.t1.cds;Parent=AsAag11265.t1
Asue_scaffold9	AUGUSTUS	CDS	11909544	11910291	.	-	1	ID=AsAag11265.t1.cds;Parent=AsAag11265.t1
Asue_scaffold9	AUGUSTUS	CDS	11910888	11911109	.	-	1	ID=AsAag11265.t1.cds;Parent=AsAag11265.t1
Asue_scaffold9	AUGUSTUS	CDS	11911348	11911604	.	-	0	ID=AsAag11265.t1.cds;Parent=AsAag11265.t1
Asue_scaffold9	AUGUSTUS	CDS	11911679	11912296	.	-	0	ID=AsAag11265.t1.cds;Parent=AsAag11265.t1
Asue_scaffold9	AUGUSTUS	CDS	11912584	11912637	.	-	0	ID=AsAag11265.t1.cds;Parent=AsAag11265.t1
Asue_scaffold9	AUGUSTUS	exon	11909371	11909466	.	-	.	ID=AsAag11265.t1.exon1;Parent=AsAag11265.t1
Asue_scaffold9	AUGUSTUS	exon	11909544	11910291	.	-	.	ID=AsAag11265.t1.exon2;Parent=AsAag11265.t1
Asue_scaffold9	AUGUSTUS	exon	11910888	11911109	.	-	.	ID=AsAag11265.t1.exon3;Parent=AsAag11265.t1
Asue_scaffold9	AUGUSTUS	exon	11911348	11911604	.	-	.	ID=AsAag11265.t1.exon4;Parent=AsAag11265.t1
Asue_scaffold9	AUGUSTUS	exon	11911679	11912296	.	-	.	ID=AsAag11265.t1.exon5;Parent=AsAag11265.t1
Asue_scaffold9	AUGUSTUS	exon	11912584	11912637	.	-	.	ID=AsAag11265.t1.exon6;Parent=AsAag11265.t1
###
# start gene g11266
# protein sequence = [MIDSNPPCLSYDEESRLNSPFSQNMSRRDLIKELRSGPSMGLRRWKGQIFCSSLRVSINVSSEIHKLHRNDLLSFISL
# QCLL]
# Evidence for and against this transcript:
# % of transcript supported by hints (any source): 40
# CDS exons: 2/2
#      P:   2 
# CDS introns: 0/1
# 5'UTR exons and introns: 4/11
#      E:   4 
# 3'UTR exons and introns: 0/1
# hint groups fully obeyed: 4
#      E:   4 
# incompatible hint groups: 2
#      P:   2 (TRINITY_GG_26_c980_g1_i1,TRINITY_GG_26_c3071_g1_i1)
# end gene g11266
Asue_scaffold9	AUGUSTUS	gene	11915609	11918855	.	+	.	ID=AsAag11266
Asue_scaffold9	AUGUSTUS	mRNA	11915609	11918855	.	+	.	ID=AsAag11266.t1;Parent=AsAag11266
Asue_scaffold9	AUGUSTUS	CDS	11918508	11918587	.	+	0	ID=AsAag11266.t1.cds;Parent=AsAag11266.t1
Asue_scaffold9	AUGUSTUS	CDS	11918667	11918835	.	+	1	ID=AsAag11266.t1.cds;Parent=AsAag11266.t1
Asue_scaffold9	AUGUSTUS	exon	11918508	11918587	.	+	.	ID=AsAag11266.t1.exon1;Parent=AsAag11266.t1
Asue_scaffold9	AUGUSTUS	exon	11918667	11918835	.	+	.	ID=AsAag11266.t1.exon2;Parent=AsAag11266.t1
###
# start gene g11267
# protein sequence = [MSDDKTLTKIPHFDGHYDHWSELMENLLRAKGLWSLVEEGYAEPTVGIAMSPAQQKTYDENKMKDHQVKHYLFQALDR
# VVFEQILDRRTSKVVWESMKRKFGGNERVKRSLLQTLRRDFEIIAMKSDEKIDDYFGRVMSISNKMRSNGEDMPDSKIVEKVLRTLTDKFTYVVVSIE
# ESKDTTSMTIDELQSSLSTHEKKFKKTNYEEDDQALNVRGRGRGSYRGRGGRGRGRSFNKELIECYRCHNLGHFSYECPKANNGAHYAEIEEKEEVLL
# MAYVELQGTRREDVWFVDSGCSNHMCGDRGMFSSLDTNFTHNVKLGNNHKLMVSGKGVVKIILKGIIYVVNDVYYVPELKNNLLSVGQLQEKGLDVLF
# RGGERKTCSIFHPTKGKIAESVMSANRMFVLIGETCGNTKEERCLQADLTDKAELWHHRYGHLSYKGLLTLYKKEMVVGLPEIGQVENTCEHRARMGR]
# Evidence for and against this transcript:
# % of transcript supported by hints (any source): 0
# CDS exons: 0/2
# CDS introns: 0/1
# 5'UTR exons and introns: 0/3
# 3'UTR exons and introns: 0/1
# hint groups fully obeyed: 0
# incompatible hint groups: 1
#      P:   1 (TRINITY_GG_26_c3261_g1_i1)
# end gene g11267
Asue_scaffold9	AUGUSTUS	gene	11920759	11923754	.	-	.	ID=AsAag11267
Asue_scaffold9	AUGUSTUS	mRNA	11920759	11923754	.	-	.	ID=AsAag11267.t1;Parent=AsAag11267
Asue_scaffold9	AUGUSTUS	CDS	11920855	11920878	.	-	0	ID=AsAag11267.t1.cds;Parent=AsAag11267.t1
Asue_scaffold9	AUGUSTUS	CDS	11921670	11923058	.	-	0	ID=AsAag11267.t1.cds;Parent=AsAag11267.t1
Asue_scaffold9	AUGUSTUS	exon	11920855	11920878	.	-	.	ID=AsAag11267.t1.exon1;Parent=AsAag11267.t1
Asue_scaffold9	AUGUSTUS	exon	11921670	11923058	.	-	.	ID=AsAag11267.t1.exon2;Parent=AsAag11267.t1
###
# start gene g11268
# protein sequence = [MLDAIRKLTVSQASSSTNHDDRSSPVVSAAPENMGESFDQTHGGRSNYSGLTRLSKVDFPRFNGEDVTNWLFKVEEFF
# GIDRTPHEMKVRMASIHFDGVASTWHNAWLQSQMEKGELVEWESYKLALRDHFEDVFEDPIAELKQLQETEEIVPYHEKFELIRTRVHLSEEYLVSAY
# LAGLRLDTQMHVRMFRPQSIRQCLSLGRLYEKAHQVKPTSSAWVQNRNPGGSSSQSKSTVPVKKEVFYGKGITPVSSNNSSSSTPPRKFLTNAEMSDR
# RARGLCYYCDEKFTPEHFLVHKKTQLFMIKVDEDQEEGSMEEDLRLTQDDGTPVPRVSVNAVHGLEDYTTMRVKGMHDNKYIFILLDSGSTHNFMDVK
# VASKLGCSIQRSGLKEVAVADGGRIGVHGKVDQFHWKFHTTSFVDDFMLIPLGGCDVVLGVQWLRKLGPISWDFNTLEMGFVYEKQKTMPTSTTENMM
# ICAMEAKQEEVEVNPALLSLLQRFQIIFEEPKALPPFRENHNHRIPLLEGSNHVNQRPYSSEVLHMAMSILECDLIKNIQALYSEDLALQEIIDMLQQ
# NKDAKKHFSWTQGSSGHSGRDATHQRVKGLFYWKGMSKDIQSFICSCVVCQQHKYETVASPGLLQPLPIPDTIWSDISMDFIDGLPPSAGKTVIFVVV
# DRLTKAAHF]
# Evidence for and against this transcript:
# % of transcript supported by hints (any source): 0
# CDS exons: 0/4
# CDS introns: 0/3
# 5'UTR exons and introns: 0/1
# 3'UTR exons and introns: 0/1
# hint groups fully obeyed: 0
# incompatible hint groups: 0
# end gene g11268
Asue_scaffold9	AUGUSTUS	gene	11924680	11928254	.	-	.	ID=AsAag11268
Asue_scaffold9	AUGUSTUS	mRNA	11924680	11928254	.	-	.	ID=AsAag11268.t1;Parent=AsAag11268
Asue_scaffold9	AUGUSTUS	CDS	11924777	11925063	.	-	2	ID=AsAag11268.t1.cds;Parent=AsAag11268.t1
Asue_scaffold9	AUGUSTUS	CDS	11925148	11925299	.	-	1	ID=AsAag11268.t1.cds;Parent=AsAag11268.t1
Asue_scaffold9	AUGUSTUS	CDS	11926515	11926726	.	-	0	ID=AsAag11268.t1.cds;Parent=AsAag11268.t1
Asue_scaffold9	AUGUSTUS	CDS	11926827	11928203	.	-	0	ID=AsAag11268.t1.cds;Parent=AsAag11268.t1
Asue_scaffold9	AUGUSTUS	exon	11924777	11925063	.	-	.	ID=AsAag11268.t1.exon1;Parent=AsAag11268.t1
Asue_scaffold9	AUGUSTUS	exon	11925148	11925299	.	-	.	ID=AsAag11268.t1.exon2;Parent=AsAag11268.t1
Asue_scaffold9	AUGUSTUS	exon	11926515	11926726	.	-	.	ID=AsAag11268.t1.exon3;Parent=AsAag11268.t1
Asue_scaffold9	AUGUSTUS	exon	11926827	11928203	.	-	.	ID=AsAag11268.t1.exon4;Parent=AsAag11268.t1
###
# start gene g11269
# protein sequence = [MYSQYIATFEESKIRGSLNAIWTTHTHCLYPRVQETSHSYLMTEGSFAVVETLREGGKWVRVYNDDDFSLKFKWSRPA
# KLRLSGGYRNLR]
# Evidence for and against this transcript:
# % of transcript supported by hints (any source): 0
# CDS exons: 0/2
# CDS introns: 0/1
# 5'UTR exons and introns: 0/1
# 3'UTR exons and introns: 0/1
# hint groups fully obeyed: 0
# incompatible hint groups: 0
# end gene g11269
Asue_scaffold9	AUGUSTUS	gene	11931742	11932304	.	-	.	ID=AsAag11269
Asue_scaffold9	AUGUSTUS	mRNA	11931742	11932304	.	-	.	ID=AsAag11269.t1;Parent=AsAag11269
Asue_scaffold9	AUGUSTUS	CDS	11931912	11932138	.	-	2	ID=AsAag11269.t1.cds;Parent=AsAag11269.t1
Asue_scaffold9	AUGUSTUS	CDS	11932210	11932255	.	-	0	ID=AsAag11269.t1.cds;Parent=AsAag11269.t1
Asue_scaffold9	AUGUSTUS	exon	11931912	11932138	.	-	.	ID=AsAag11269.t1.exon1;Parent=AsAag11269.t1
Asue_scaffold9	AUGUSTUS	exon	11932210	11932255	.	-	.	ID=AsAag11269.t1.exon2;Parent=AsAag11269.t1
###
# start gene g11270
# protein sequence = [MIVMHMTFFWGKHTEILFSGWPGTSSRMYALCLIVVFLFAVIVEWLAHSSILRGRGSTSRAAGLAQTAVYTLKTGLAY
# LVMLSVMSFNGGVFIVAIAGFAVGFMFFGSTAFKNPSDDEKPFESL]
# Evidence for and against this transcript:
# % of transcript supported by hints (any source): 0
# CDS exons: 0/1
# CDS introns: 0/0
# 5'UTR exons and introns: 0/1
# 3'UTR exons and introns: 0/1
# hint groups fully obeyed: 0
# incompatible hint groups: 0
# end gene g11270
Asue_scaffold9	AUGUSTUS	gene	11939034	11939684	.	-	.	ID=AsAag11270
Asue_scaffold9	AUGUSTUS	mRNA	11939034	11939684	.	-	.	ID=AsAag11270.t1;Parent=AsAag11270
Asue_scaffold9	AUGUSTUS	CDS	11939169	11939543	.	-	0	ID=AsAag11270.t1.cds;Parent=AsAag11270.t1
Asue_scaffold9	AUGUSTUS	exon	11939169	11939543	.	-	.	ID=AsAag11270.t1.exon1;Parent=AsAag11270.t1
###
# start gene g11271
# protein sequence = [MNKLSNAFSLLAFADEDAPMASSSSSTGKQEERVNGSLDDGDYKQPLVWIDLEMTGLNVEVDRILEIACIITDGNLTK
# SVEGPDLVVHQTKDCLDKMGEWCQTHHGDSGLTKKVRLSTISERDAEQKVIEFIKKHVGSENPLLAGNSVYVDFLFLKKYMPELAALFPHILVDVSSV
# KALCSRWFPIEKRRAPAKKNNHRAMDDIRESIKELKYYKKTIFKAMR]
# Evidence for and against this transcript:
# % of transcript supported by hints (any source): 88.2
# CDS exons: 8/8
#      P:   8 
# CDS introns: 7/7
#      E:   7 
#      P:   7 
# 5'UTR exons and introns: 0/1
# 3'UTR exons and introns: 0/1
# hint groups fully obeyed: 15
#      E:   7 
#      P:   8 
# incompatible hint groups: 4
#      P:   4 (TRINITY_GG_26_c541_g1_i2)
# end gene g11271
Asue_scaffold9	AUGUSTUS	gene	11942339	11944424	.	+	.	ID=AsAag11271
Asue_scaffold9	AUGUSTUS	mRNA	11942339	11944424	.	+	.	ID=AsAag11271.t1;Parent=AsAag11271
Asue_scaffold9	AUGUSTUS	CDS	11942367	11942448	.	+	0	ID=AsAag11271.t1.cds;Parent=AsAag11271.t1
Asue_scaffold9	AUGUSTUS	CDS	11942671	11942754	.	+	2	ID=AsAag11271.t1.cds;Parent=AsAag11271.t1
Asue_scaffold9	AUGUSTUS	CDS	11943036	11943112	.	+	2	ID=AsAag11271.t1.cds;Parent=AsAag11271.t1
Asue_scaffold9	AUGUSTUS	CDS	11943472	11943553	.	+	0	ID=AsAag11271.t1.cds;Parent=AsAag11271.t1
Asue_scaffold9	AUGUSTUS	CDS	11943641	11943696	.	+	2	ID=AsAag11271.t1.cds;Parent=AsAag11271.t1
Asue_scaffold9	AUGUSTUS	CDS	11943794	11943880	.	+	0	ID=AsAag11271.t1.cds;Parent=AsAag11271.t1
Asue_scaffold9	AUGUSTUS	CDS	11943952	11944042	.	+	0	ID=AsAag11271.t1.cds;Parent=AsAag11271.t1
Asue_scaffold9	AUGUSTUS	CDS	11944132	11944244	.	+	2	ID=AsAag11271.t1.cds;Parent=AsAag11271.t1
Asue_scaffold9	AUGUSTUS	exon	11942367	11942448	.	+	.	ID=AsAag11271.t1.exon1;Parent=AsAag11271.t1
Asue_scaffold9	AUGUSTUS	exon	11942671	11942754	.	+	.	ID=AsAag11271.t1.exon2;Parent=AsAag11271.t1
Asue_scaffold9	AUGUSTUS	exon	11943036	11943112	.	+	.	ID=AsAag11271.t1.exon3;Parent=AsAag11271.t1
Asue_scaffold9	AUGUSTUS	exon	11943472	11943553	.	+	.	ID=AsAag11271.t1.exon4;Parent=AsAag11271.t1
Asue_scaffold9	AUGUSTUS	exon	11943641	11943696	.	+	.	ID=AsAag11271.t1.exon5;Parent=AsAag11271.t1
Asue_scaffold9	AUGUSTUS	exon	11943794	11943880	.	+	.	ID=AsAag11271.t1.exon6;Parent=AsAag11271.t1
Asue_scaffold9	AUGUSTUS	exon	11943952	11944042	.	+	.	ID=AsAag11271.t1.exon7;Parent=AsAag11271.t1
Asue_scaffold9	AUGUSTUS	exon	11944132	11944244	.	+	.	ID=AsAag11271.t1.exon8;Parent=AsAag11271.t1
###
# start gene g11272
# protein sequence = [MGKVRHDSGSDDETSTDKSFTKGPWTQAEDNLLIAYVDKHGDGNWNAVQKHSGLSRCGKSCRLRWVNHLRPDLKKGAF
# TEKEEKRVIELHASLGNKWARMASEXXXXXXXXXXXXXXXXXXXLQRLGLPVYPDEVREQAMNAATQSGLNTDSLDGHRSQDSLEADCVEIPELDFQH
# LPLNQCSSYYQSMLRNVPPTGVFVRQRPYFFQPNMYNLITTPPYMSTGKRSREPETAFPGGYVMNEQSPPLWNYPFVENISEQLPDSHLLGNATYSYS
# PEPLIHGVEKLELPSFQYHEEPGGWGAEQSNQMPEHHESDNTLVQSPLTDHTPSDCPSSLYDGLLESVVYGSSGEKPATDTDSESSLFQSSLLGHTEF
# TPASENTADLGSTSSNEGRISFDGDWISLLLGEDRYSAKI]
# Evidence for and against this transcript:
# % of transcript supported by hints (any source): 77.8
# CDS exons: 4/4
#      P:   4 
# CDS introns: 3/3
#      P:   3 
# 5'UTR exons and introns: 0/1
# 3'UTR exons and introns: 0/1
# hint groups fully obeyed: 0
# incompatible hint groups: 1
#      P:   1 (AL4G20250.t1)
# end gene g11272
Asue_scaffold9	AUGUSTUS	gene	11946509	11948576	.	+	.	ID=AsAag11272
Asue_scaffold9	AUGUSTUS	mRNA	11946509	11948576	.	+	.	ID=AsAag11272.t1;Parent=AsAag11272
Asue_scaffold9	AUGUSTUS	CDS	11946533	11946841	.	+	0	ID=AsAag11272.t1.cds;Parent=AsAag11272.t1
Asue_scaffold9	AUGUSTUS	CDS	11946923	11947754	.	+	0	ID=AsAag11272.t1.cds;Parent=AsAag11272.t1
Asue_scaffold9	AUGUSTUS	CDS	11947851	11947941	.	+	2	ID=AsAag11272.t1.cds;Parent=AsAag11272.t1
Asue_scaffold9	AUGUSTUS	CDS	11948143	11948149	.	+	1	ID=AsAag11272.t1.cds;Parent=AsAag11272.t1
Asue_scaffold9	AUGUSTUS	exon	11946533	11946841	.	+	.	ID=AsAag11272.t1.exon1;Parent=AsAag11272.t1
Asue_scaffold9	AUGUSTUS	exon	11946923	11947754	.	+	.	ID=AsAag11272.t1.exon2;Parent=AsAag11272.t1
Asue_scaffold9	AUGUSTUS	exon	11947851	11947941	.	+	.	ID=AsAag11272.t1.exon3;Parent=AsAag11272.t1
Asue_scaffold9	AUGUSTUS	exon	11948143	11948149	.	+	.	ID=AsAag11272.t1.exon4;Parent=AsAag11272.t1
###
# start gene g11273
# protein sequence = [MKKNYTIWTQEEDKLLKDYVNQHGDVTWTDVPKHTGLSHTAKSCRFRWLNYLRPGLKRGPFTEEEEQRVIELQAVLGN
# KWAQMSKEVFYPDKVRKQAISTALRNGLKIDLLDAQDLLMVDNVEKPDAALNNLPLNQCSPYYQSMLANVQPREPETTFPFTNGYVMNEQNPNLLNYL
# SVDSTQEQLPDNNLFGNATCSSPPMPLIHGVGNLELPSFQGFNAHEEPSSFGAEQYNPMMNLESHNTLVQPPIGHSPTDFPSSFYDELLESLVYGSVG
# ERPKTDTSSELPPFPSSLLSHTEVSPPIANTIDLGFVGSTSSVERNTTNDDDWIRELLDDDTYNTK]
# Evidence for and against this transcript:
# % of transcript supported by hints (any source): 55.6
# CDS exons: 3/3
#      P:   3 
# CDS introns: 2/2
#      P:   2 
# 5'UTR exons and introns: 0/3
# 3'UTR exons and introns: 0/1
# hint groups fully obeyed: 0
# incompatible hint groups: 1
#      P:   1 (AL4G20230.t1)
# end gene g11273
Asue_scaffold9	AUGUSTUS	gene	11959739	11961866	.	+	.	ID=AsAag11273
Asue_scaffold9	AUGUSTUS	mRNA	11959739	11961866	.	+	.	ID=AsAag11273.t1;Parent=AsAag11273
Asue_scaffold9	AUGUSTUS	CDS	11960448	11960709	.	+	0	ID=AsAag11273.t1.cds;Parent=AsAag11273.t1
Asue_scaffold9	AUGUSTUS	CDS	11960866	11961522	.	+	2	ID=AsAag11273.t1.cds;Parent=AsAag11273.t1
Asue_scaffold9	AUGUSTUS	CDS	11961613	11961716	.	+	2	ID=AsAag11273.t1.cds;Parent=AsAag11273.t1
Asue_scaffold9	AUGUSTUS	exon	11960448	11960709	.	+	.	ID=AsAag11273.t1.exon1;Parent=AsAag11273.t1
Asue_scaffold9	AUGUSTUS	exon	11960866	11961522	.	+	.	ID=AsAag11273.t1.exon2;Parent=AsAag11273.t1
Asue_scaffold9	AUGUSTUS	exon	11961613	11961716	.	+	.	ID=AsAag11273.t1.exon3;Parent=AsAag11273.t1
###
# start gene g11274
# protein sequence = [MKRTRDLYEDDDSSSSSESEEFHRTKLPVKVKLPEERSEDEDESPQPLRKHFCVICEKQFSSGKAYGGHVRIHSTEYN
# IKGXXXXXXXXXXXXXXXXGLLKKEKEKEIDLIRADVEGKIRCCLCGKEFQTMHSLFGHMRRHPDRSWKGIRPPPPPEKFNLSYLXXXXXXXXXXXXX
# XXXXXXRSMMNDVPEDVQEAACILMMLSYASSNYWAGIKKATESPKSEVRSPSCYKDDKEKDEVLGDGGMDDKKSLIVDMNIKMEVNSPRDEAKRSLG
# FDLNQPPYHEDHPDDSCWD]
# Evidence for and against this transcript:
# % of transcript supported by hints (any source): 0
# CDS exons: 0/1
# CDS introns: 0/0
# 5'UTR exons and introns: 0/1
# 3'UTR exons and introns: 0/1
# hint groups fully obeyed: 0
# incompatible hint groups: 0
# end gene g11274
Asue_scaffold9	AUGUSTUS	gene	11965539	11966745	.	+	.	ID=AsAag11274
Asue_scaffold9	AUGUSTUS	mRNA	11965539	11966745	.	+	.	ID=AsAag11274.t1;Parent=AsAag11274
Asue_scaffold9	AUGUSTUS	CDS	11965583	11966464	.	+	0	ID=AsAag11274.t1.cds;Parent=AsAag11274.t1
Asue_scaffold9	AUGUSTUS	exon	11965583	11966464	.	+	.	ID=AsAag11274.t1.exon1;Parent=AsAag11274.t1
###
# start gene g11275
# protein sequence = [MATASPPFISTLNFTHSSFKNTSSSSFSPKLLRPLLSFSVKASRKQVEIVFDPDERLNKIGDDVDKEAPLSRLKLFSP
# CKINVFLRITGKREDGFHDLASLFHVISLGDTIKFSLSPSKSKDRLSTNVQGVPVDGRNLIIKALNLYRKKTGSNRFFWIHLDKKVPTGAGLGGGSSN
# AATALWAANQLNGGLVTEKELQDWSSEIGSDIPFFFSHGAAYCTGRGEIVQDLPPPFPIDLPMVLIKPREACSTAEVYKRLSLDQTSNINPLTLLENV
# TSNGVSQSICVNDLEPPAFSVLPSLKRLKQRIIASGRGEYDAIFMSGSGSTIVGIGSPDPPQFIYDDEEYKNVFLSEANFMTREANEWYKEPASANAT
# TSSSESRMDFQ]
# Evidence for and against this transcript:
# % of transcript supported by hints (any source): 40
# CDS exons: 0/11
# CDS introns: 10/10
#      E:  10 
# 5'UTR exons and introns: 0/3
# 3'UTR exons and introns: 0/1
# hint groups fully obeyed: 10
#      E:  10 
# incompatible hint groups: 1
#      P:   1 (AL4G20160.t1)
# end gene g11275
Asue_scaffold9	AUGUSTUS	gene	11967189	11970797	.	+	.	ID=AsAag11275
Asue_scaffold9	AUGUSTUS	mRNA	11967189	11970797	.	+	.	ID=AsAag11275.t1;Parent=AsAag11275
Asue_scaffold9	AUGUSTUS	CDS	11968245	11968388	.	+	0	ID=AsAag11275.t1.cds;Parent=AsAag11275.t1
Asue_scaffold9	AUGUSTUS	CDS	11968621	11968716	.	+	0	ID=AsAag11275.t1.cds;Parent=AsAag11275.t1
Asue_scaffold9	AUGUSTUS	CDS	11968809	11968877	.	+	0	ID=AsAag11275.t1.cds;Parent=AsAag11275.t1
Asue_scaffold9	AUGUSTUS	CDS	11968967	11969071	.	+	0	ID=AsAag11275.t1.cds;Parent=AsAag11275.t1
Asue_scaffold9	AUGUSTUS	CDS	11969182	11969238	.	+	0	ID=AsAag11275.t1.cds;Parent=AsAag11275.t1
Asue_scaffold9	AUGUSTUS	CDS	11969343	11969543	.	+	0	ID=AsAag11275.t1.cds;Parent=AsAag11275.t1
Asue_scaffold9	AUGUSTUS	CDS	11969707	11969799	.	+	0	ID=AsAag11275.t1.cds;Parent=AsAag11275.t1
Asue_scaffold9	AUGUSTUS	CDS	11969871	11969970	.	+	0	ID=AsAag11275.t1.cds;Parent=AsAag11275.t1
Asue_scaffold9	AUGUSTUS	CDS	11970093	11970192	.	+	2	ID=AsAag11275.t1.cds;Parent=AsAag11275.t1
Asue_scaffold9	AUGUSTUS	CDS	11970422	11970507	.	+	1	ID=AsAag11275.t1.cds;Parent=AsAag11275.t1
Asue_scaffold9	AUGUSTUS	CDS	11970599	11970699	.	+	2	ID=AsAag11275.t1.cds;Parent=AsAag11275.t1
Asue_scaffold9	AUGUSTUS	exon	11968245	11968388	.	+	.	ID=AsAag11275.t1.exon1;Parent=AsAag11275.t1
Asue_scaffold9	AUGUSTUS	exon	11968621	11968716	.	+	.	ID=AsAag11275.t1.exon2;Parent=AsAag11275.t1
Asue_scaffold9	AUGUSTUS	exon	11968809	11968877	.	+	.	ID=AsAag11275.t1.exon3;Parent=AsAag11275.t1
Asue_scaffold9	AUGUSTUS	exon	11968967	11969071	.	+	.	ID=AsAag11275.t1.exon4;Parent=AsAag11275.t1
Asue_scaffold9	AUGUSTUS	exon	11969182	11969238	.	+	.	ID=AsAag11275.t1.exon5;Parent=AsAag11275.t1
Asue_scaffold9	AUGUSTUS	exon	11969343	11969543	.	+	.	ID=AsAag11275.t1.exon6;Parent=AsAag11275.t1
Asue_scaffold9	AUGUSTUS	exon	11969707	11969799	.	+	.	ID=AsAag11275.t1.exon7;Parent=AsAag11275.t1
Asue_scaffold9	AUGUSTUS	exon	11969871	11969970	.	+	.	ID=AsAag11275.t1.exon8;Parent=AsAag11275.t1
Asue_scaffold9	AUGUSTUS	exon	11970093	11970192	.	+	.	ID=AsAag11275.t1.exon9;Parent=AsAag11275.t1
Asue_scaffold9	AUGUSTUS	exon	11970422	11970507	.	+	.	ID=AsAag11275.t1.exon10;Parent=AsAag11275.t1
Asue_scaffold9	AUGUSTUS	exon	11970599	11970699	.	+	.	ID=AsAag11275.t1.exon11;Parent=AsAag11275.t1
###
# start gene g11276
# protein sequence = [MFFAEMSPATKSKSKDKKTGKEAQKASPKPALSVNGNSSLAASAYNPLLGTFQALDSVSIPSSVSPLQYGRFRSIDDA
# DVNGIESDSVSNNGSCSGESEDHKEKTTSLPLKQEVIPGADNDKREKVRQKNERKHQRQKERRAQELYEKCSTYLISRKLEARIQQLVAMGISQEHAT
# TALMMNDGKVEQSVHWLFDRGEEEIEKQSVQSPGNLKIDITEELARITQMELQLKCTRQEIERAVVQAEGDLDRAEEVVKGTKYEEFSVPVKQEESSD
# PLTPSNGKLLVGVGYQNSDAERPEIPSPGLHPTRDDKNFNYTKSPSTTESVNKMMAQPMKRSELKLDWPKPQQSAALADKRWPNTGQVPSASYSLPSS
# PSPSPSPQPAARVEARYLASGNEFKNPQLQQQPANRESVMVMRQRPQVVSKNPIPTSSMSAPPTSWHPTASIEIMKSNGLMQTHNIPSARSPSPNHLN
# PNQIYQQLQYQNQKRFTNNNQVDPHGSMARGNGGSWTRNTASSPPISAASSLGLFSAVGSAGTSGASPPVDWISGGSVDYSSIDWSLDQGLSQNSRNW
# SGLKSSSHIYDANMNRYSPNGSMGGRVSNSNSVSMENAGVSVVVETQQAATSQDWTSPFEGKDIFSLSRQYVSPSL]
# Evidence for and against this transcript:
# % of transcript supported by hints (any source): 20
# CDS exons: 1/1
#      P:   1 
# CDS introns: 0/0
# 5'UTR exons and introns: 0/3
# 3'UTR exons and introns: 0/1
# hint groups fully obeyed: 0
# incompatible hint groups: 7
#      P:   7 (AL4G20160.t1,TRINITY_GG_26_c971_g1_i3,TRINITY_GG_26_c971_g1_i5,TRINITY_GG_26_c3340_g1_i1,...)
# end gene g11276
Asue_scaffold9	AUGUSTUS	gene	11970800	11973604	.	-	.	ID=AsAag11276
Asue_scaffold9	AUGUSTUS	mRNA	11970800	11973604	.	-	.	ID=AsAag11276.t1;Parent=AsAag11276
Asue_scaffold9	AUGUSTUS	CDS	11970925	11972859	.	-	0	ID=AsAag11276.t1.cds;Parent=AsAag11276.t1
Asue_scaffold9	AUGUSTUS	exon	11970925	11972859	.	-	.	ID=AsAag11276.t1.exon1;Parent=AsAag11276.t1
###
# start gene g11277
# protein sequence = [MWNSAENAFSRSTSFKDEIEDEEELRWAALQRLPTYSRIRRGIFRDMVGEPKEIQIGNLEASEQRLLLDRLVNSVEND
# PEQFFARVRKRFDAVDLKFPKIEVRFQNLMVESFVHVGSRALPTIPNFIINMAEGLLRNIHVIGGKRSKLTILDGISGIIRPSRLTLLLGPPSSGKTT
# LLLALAGRLGTNLQTSXXXXXXXXXXXXXXXXXXXXXXXXXXXXXXXXXXXXXXXXXXXXXXXXFKYDMLLELARREKLAGIVPDEDLDIFMKSLALG
# GQETSLVVEYVMKFAEAFRSYPTGKKLAKKLEVPFDKRFNHSAALSTSQYGVKKSELLKINFSWQKQLMKQNAFIYVFKFVQLLLVALITMTVFCRTT
# MHHNTIDDGNIYLGSLYFSMVIILFNGFTEVPMLVAKLPVLYKHRDLHFYPSWAYTLPSWLLSIPTSIIESATWVAVTYYTIGYDPLFSRFLQQFLLY
# FSLHQMSLGLFRVMGSLGRHMIVANTFGSFAMLVVMTLGGFIISRDSIPSWWIWGYWISPLMYAQNAASVNEFLGHNWQKSAGNHTSDSLGLALLKER
# SLFSGNYWYWIGVAALLGYTVLFNLLFTLFLAHLNPWGKFQAVVSXXXXXXXXXXXXXDEFVVELREYLQHSGSIHGKYFKNRGMVLPFQPLSLSFSN
# INYYVDVPLTQQGADRTP]
# Evidence for and against this transcript:
# % of transcript supported by hints (any source): 48.5
# CDS exons: 4/15
#      P:   4 
# CDS introns: 11/14
#      E:  10 
#      P:   4 
# 5'UTR exons and introns: 0/1
# 3'UTR exons and introns: 1/3
#      E:   1 
# hint groups fully obeyed: 11
#      E:  11 
# incompatible hint groups: 1
#      P:   1 (TRINITY_GG_26_c1871_g1_i1)
# end gene g11277
Asue_scaffold9	AUGUSTUS	gene	11977538	11983474	.	-	.	ID=AsAag11277
Asue_scaffold9	AUGUSTUS	mRNA	11977538	11983474	.	-	.	ID=AsAag11277.t1;Parent=AsAag11277
Asue_scaffold9	AUGUSTUS	CDS	11978152	11978181	.	-	0	ID=AsAag11277.t1.cds;Parent=AsAag11277.t1
Asue_scaffold9	AUGUSTUS	CDS	11979435	11979526	.	-	2	ID=AsAag11277.t1.cds;Parent=AsAag11277.t1
Asue_scaffold9	AUGUSTUS	CDS	11979606	11979728	.	-	2	ID=AsAag11277.t1.cds;Parent=AsAag11277.t1
Asue_scaffold9	AUGUSTUS	CDS	11979829	11979988	.	-	0	ID=AsAag11277.t1.cds;Parent=AsAag11277.t1
Asue_scaffold9	AUGUSTUS	CDS	11980083	11980186	.	-	2	ID=AsAag11277.t1.cds;Parent=AsAag11277.t1
Asue_scaffold9	AUGUSTUS	CDS	11980263	11980423	.	-	1	ID=AsAag11277.t1.cds;Parent=AsAag11277.t1
Asue_scaffold9	AUGUSTUS	CDS	11980502	11980818	.	-	0	ID=AsAag11277.t1.cds;Parent=AsAag11277.t1
Asue_scaffold9	AUGUSTUS	CDS	11980919	11981125	.	-	0	ID=AsAag11277.t1.cds;Parent=AsAag11277.t1
Asue_scaffold9	AUGUSTUS	CDS	11981918	11981971	.	-	0	ID=AsAag11277.t1.cds;Parent=AsAag11277.t1
Asue_scaffold9	AUGUSTUS	CDS	11982066	11982142	.	-	2	ID=AsAag11277.t1.cds;Parent=AsAag11277.t1
Asue_scaffold9	AUGUSTUS	CDS	11982227	11982386	.	-	0	ID=AsAag11277.t1.cds;Parent=AsAag11277.t1
Asue_scaffold9	AUGUSTUS	CDS	11982502	11982586	.	-	1	ID=AsAag11277.t1.cds;Parent=AsAag11277.t1
Asue_scaffold9	AUGUSTUS	CDS	11982656	11982744	.	-	0	ID=AsAag11277.t1.cds;Parent=AsAag11277.t1
Asue_scaffold9	AUGUSTUS	CDS	11982823	11982943	.	-	1	ID=AsAag11277.t1.cds;Parent=AsAag11277.t1
Asue_scaffold9	AUGUSTUS	CDS	11983017	11983291	.	-	0	ID=AsAag11277.t1.cds;Parent=AsAag11277.t1
Asue_scaffold9	AUGUSTUS	exon	11978152	11978181	.	-	.	ID=AsAag11277.t1.exon1;Parent=AsAag11277.t1
Asue_scaffold9	AUGUSTUS	exon	11979435	11979526	.	-	.	ID=AsAag11277.t1.exon2;Parent=AsAag11277.t1
Asue_scaffold9	AUGUSTUS	exon	11979606	11979728	.	-	.	ID=AsAag11277.t1.exon3;Parent=AsAag11277.t1
Asue_scaffold9	AUGUSTUS	exon	11979829	11979988	.	-	.	ID=AsAag11277.t1.exon4;Parent=AsAag11277.t1
Asue_scaffold9	AUGUSTUS	exon	11980083	11980186	.	-	.	ID=AsAag11277.t1.exon5;Parent=AsAag11277.t1
Asue_scaffold9	AUGUSTUS	exon	11980263	11980423	.	-	.	ID=AsAag11277.t1.exon6;Parent=AsAag11277.t1
Asue_scaffold9	AUGUSTUS	exon	11980502	11980818	.	-	.	ID=AsAag11277.t1.exon7;Parent=AsAag11277.t1
Asue_scaffold9	AUGUSTUS	exon	11980919	11981125	.	-	.	ID=AsAag11277.t1.exon8;Parent=AsAag11277.t1
Asue_scaffold9	AUGUSTUS	exon	11981918	11981971	.	-	.	ID=AsAag11277.t1.exon9;Parent=AsAag11277.t1
Asue_scaffold9	AUGUSTUS	exon	11982066	11982142	.	-	.	ID=AsAag11277.t1.exon10;Parent=AsAag11277.t1
Asue_scaffold9	AUGUSTUS	exon	11982227	11982386	.	-	.	ID=AsAag11277.t1.exon11;Parent=AsAag11277.t1
Asue_scaffold9	AUGUSTUS	exon	11982502	11982586	.	-	.	ID=AsAag11277.t1.exon12;Parent=AsAag11277.t1
Asue_scaffold9	AUGUSTUS	exon	11982656	11982744	.	-	.	ID=AsAag11277.t1.exon13;Parent=AsAag11277.t1
Asue_scaffold9	AUGUSTUS	exon	11982823	11982943	.	-	.	ID=AsAag11277.t1.exon14;Parent=AsAag11277.t1
Asue_scaffold9	AUGUSTUS	exon	11983017	11983291	.	-	.	ID=AsAag11277.t1.exon15;Parent=AsAag11277.t1
###
# start gene g11278
# protein sequence = [MASISRILPTDGRLSQCRINTSWVPTTTRLQTHLDFPKLVSVSKSGISLRIQNSKPISSVFALEATTSRRVACKAATG
# VSGDVPESTPKELSQYEKIIELLTTLFPLWVILGTLVGIFKPSLVTWLETDLFTLGLGFLMLSMGLTLTFEDFRRCLRNPWTVGVGFLAQYMIKPILG
# FLIAMTLKLSAPLATGLILVSCCPGGQASNVATYISKGNVALSVLMTTCSTIGAIIMTPLLTKLLAGQLVPVDAAGLAVSTFQVVLVPTIVGVLANEF
# FPKFTSKIITVTPLIGVILTTLLCASPIGQVSEVLKTQGAQLILPVALLHAAAFAIGYWISKFSFGESTSRTISIECGMQSSALGFLLAQKHFTNPLV
# AVPSAVSVVCMALGGSGLAVFWRNLPIPADDKDDFKE]
# Evidence for and against this transcript:
# % of transcript supported by hints (any source): 92.6
# CDS exons: 13/13
#      P:  13 
# CDS introns: 12/12
#      E:  12 
#      P:  12 
# 5'UTR exons and introns: 0/1
# 3'UTR exons and introns: 0/1
# hint groups fully obeyed: 26
#      E:  12 
#      P:  14 
# incompatible hint groups: 13
#      P:  13 (TRINITY_GG_26_c1344_g1_i1,AL4G20130.t1)
# end gene g11278
Asue_scaffold9	AUGUSTUS	gene	11990649	11993522	.	+	.	ID=AsAag11278
Asue_scaffold9	AUGUSTUS	mRNA	11990649	11993522	.	+	.	ID=AsAag11278.t1;Parent=AsAag11278
Asue_scaffold9	AUGUSTUS	CDS	11990710	11990812	.	+	0	ID=AsAag11278.t1.cds;Parent=AsAag11278.t1
Asue_scaffold9	AUGUSTUS	CDS	11990885	11990987	.	+	2	ID=AsAag11278.t1.cds;Parent=AsAag11278.t1
Asue_scaffold9	AUGUSTUS	CDS	11991072	11991189	.	+	1	ID=AsAag11278.t1.cds;Parent=AsAag11278.t1
Asue_scaffold9	AUGUSTUS	CDS	11991283	11991324	.	+	0	ID=AsAag11278.t1.cds;Parent=AsAag11278.t1
Asue_scaffold9	AUGUSTUS	CDS	11991405	11991518	.	+	0	ID=AsAag11278.t1.cds;Parent=AsAag11278.t1
Asue_scaffold9	AUGUSTUS	CDS	11991602	11991664	.	+	0	ID=AsAag11278.t1.cds;Parent=AsAag11278.t1
Asue_scaffold9	AUGUSTUS	CDS	11992106	11992233	.	+	0	ID=AsAag11278.t1.cds;Parent=AsAag11278.t1
Asue_scaffold9	AUGUSTUS	CDS	11992328	11992409	.	+	1	ID=AsAag11278.t1.cds;Parent=AsAag11278.t1
Asue_scaffold9	AUGUSTUS	CDS	11992625	11992676	.	+	0	ID=AsAag11278.t1.cds;Parent=AsAag11278.t1
Asue_scaffold9	AUGUSTUS	CDS	11992764	11992861	.	+	2	ID=AsAag11278.t1.cds;Parent=AsAag11278.t1
Asue_scaffold9	AUGUSTUS	CDS	11992951	11993109	.	+	0	ID=AsAag11278.t1.cds;Parent=AsAag11278.t1
Asue_scaffold9	AUGUSTUS	CDS	11993201	11993290	.	+	0	ID=AsAag11278.t1.cds;Parent=AsAag11278.t1
Asue_scaffold9	AUGUSTUS	CDS	11993369	11993446	.	+	0	ID=AsAag11278.t1.cds;Parent=AsAag11278.t1
Asue_scaffold9	AUGUSTUS	exon	11990710	11990812	.	+	.	ID=AsAag11278.t1.exon1;Parent=AsAag11278.t1
Asue_scaffold9	AUGUSTUS	exon	11990885	11990987	.	+	.	ID=AsAag11278.t1.exon2;Parent=AsAag11278.t1
Asue_scaffold9	AUGUSTUS	exon	11991072	11991189	.	+	.	ID=AsAag11278.t1.exon3;Parent=AsAag11278.t1
Asue_scaffold9	AUGUSTUS	exon	11991283	11991324	.	+	.	ID=AsAag11278.t1.exon4;Parent=AsAag11278.t1
Asue_scaffold9	AUGUSTUS	exon	11991405	11991518	.	+	.	ID=AsAag11278.t1.exon5;Parent=AsAag11278.t1
Asue_scaffold9	AUGUSTUS	exon	11991602	11991664	.	+	.	ID=AsAag11278.t1.exon6;Parent=AsAag11278.t1
Asue_scaffold9	AUGUSTUS	exon	11992106	11992233	.	+	.	ID=AsAag11278.t1.exon7;Parent=AsAag11278.t1
Asue_scaffold9	AUGUSTUS	exon	11992328	11992409	.	+	.	ID=AsAag11278.t1.exon8;Parent=AsAag11278.t1
Asue_scaffold9	AUGUSTUS	exon	11992625	11992676	.	+	.	ID=AsAag11278.t1.exon9;Parent=AsAag11278.t1
Asue_scaffold9	AUGUSTUS	exon	11992764	11992861	.	+	.	ID=AsAag11278.t1.exon10;Parent=AsAag11278.t1
Asue_scaffold9	AUGUSTUS	exon	11992951	11993109	.	+	.	ID=AsAag11278.t1.exon11;Parent=AsAag11278.t1
Asue_scaffold9	AUGUSTUS	exon	11993201	11993290	.	+	.	ID=AsAag11278.t1.exon12;Parent=AsAag11278.t1
Asue_scaffold9	AUGUSTUS	exon	11993369	11993446	.	+	.	ID=AsAag11278.t1.exon13;Parent=AsAag11278.t1
###
# start gene g11279
# protein sequence = [MDSVARGTVASTTGAVEEPEYLARYLVVKHSWRGRYKRILCISSGGIVTLDPNTLAVTNSYDTGSNFDGASPLVGRDE
# NTESVGGEFTVNVRTDGKGKFKAMKFSSRCRASILTELYRLRWNQIRPVAEFQVLHLRRRNAEWVPYKLKVTFVGLELVDSKSGDSRWILDFRDMNSP
# AIILLSDAYRTKSTDSAGFVLCPMYGRKSKAFRAAPGTTNSYIVASLAKTAKSMVGVFLSVDDSQLLTVSEYMTRRAKEAVGAEETPNGWWSVTRLRS
# AAHGTLNMPGLSLAIGPKGGLGEHGDAVALQLILTKASLVERRIDNYEVVIVRPLSSVSSLVRFAEEPQMFAIEFSDGCPVHVYASISRDSLLAAILD
# TLQTEGQCPIPVLPRLTMPGHRIDPPCGRVSLISGPQHLVADLETCSLHLKHLAAAAKDAVAEGGSVPGSRARLWRRIREFNACIPYTGVPTNSEVPE
# VTLMALITMLPSTPNLPVDAPPLPPPSPKAAATVIGFVACLRRLLSSRSAASHIMSFPAAVNRIMGLLRNGSEGVAAEAAGLIASLIGGWSADLSTAP
# DSRGEKHATIMHTKSVLFAQQGYVTILVNRLKPMSVSPLFSMAIVEVFEAMVCDPHGETTQYTVFVELLRQIAALRRRLFALFAHPAESVREIIAVIM
# RTIAEEDAIAAESMRDAALRDGALLRHLLNAFSLPASERLEVSRQLVALWADSYQPALDLLSRVLPPGLVAYLHTRPDDVVNDTDQEGSSTNRRQKRL
# LQQRRGRIAKGMGAQDIPLPPGNNVETGDAAKQMSANASVPDNFQRRVADSSSEASNFQASAFPGGDSTTAGVSQNGYPAFASITTNANGHEQPETNA
# SDVVCSDPNLYGIQNSVLPAPAQVIVESTPVGSGKLLLNWREFWRAFGLDHNRADLIWNERTRQELREALKAEVHNLDVEKERTEDISPGDDVEATTG
# QETVPRISWNYSEFSVSYRSLSKEVCVGQYYLRLLLESGNAGKAQDFPLRDPVAFFRALYHRFQCDADMGLTIDGAVPDELGSSGDWCDMSRLDGFGG
# GGGASVRELCARAMAIVYEQHYNTIGPFEGTAHITTLIDRTNDRALRHRLLLLLKALVKVLLNVEGCVVVGGCVLAVDLLTVVHENSERTPIPLQSNL
# IAATAFMEPPKEWMYIDKGGAEVGPVEKDVIRSLWSKKDIDWTTKCRALGMLDWKKLRDIRELRWAVAVRVPVLTPTQVGDAALSILHSMVSAHSDLD
# DAGEIVTPTPRVKRILSSPRCLPHIAQALLSGEPVIVEAGAALLKDVVTRNSKAMIRLYSTGAFYFALAYPGSNLYSIAQLFSVTHVHQAFHGGEEAT
# VSSSLPLAKRSVLGGLLPESLLYVLERSGPAAFAAGMVSDSDTPEIIWTHKMRAENLICQVLQHLGDYPQKLSQHCHSLYDYAPMPPVTYPELRDEMW
# CHRYYLRNLCDEIRFPNWPIVEHVEFLQSLLVMWREELTRKPMDLSEGEACKILEISLNDASSDDLNRTASVELNEEISNISKQIQNLDEEKLKRQYR
# KLAMRYHPDKNPEGREKFLAVQKAYECLQATMQGLQGPQPWRLLLLLKAQCILYRRYGHVLRPFKYAGYPMLLDAVTVDKDDNNFLSNDRSPLLVAAS
# ELVSLTCAASSLNGEELVRDGGVQLLSTLLSRCMCVVQPTTSQHEPAAIIVTNVMRTLSVISQFESARAGFLELPSLIEDVVHCTELELVPAAVDAAL
# QSIAKVSVFPELQHGLLKAGALWYILPLLLQYDSTVEESNSVESHGVGVSIQIAKNKHALQASQALSRLSGLCADESLTPYNAAAADVIRALLTPKLA
# SLLKDEVAKDLLSKLNTNLETPEIIWNSATRSELLNFVDEQRTCQCPDGSYDLKTAQSFSYDALSKEVFIGNVYLKVYNDQPDSEISEPEAFCNALID
# FISSLVHTELPSVSEDQNLIEDGSSSNDTPELQSSVVEPSLSEEHSDHQPSSEGKKEECFLIDHFQLGLTALQNLLTKYPDLASVFSSKERLLPLFEC
# FSVSIASKTDIPKLCLNVLSRLTAYAPCLETMVSDGSSLLLLLQMLHSAPSFRDGALHVLYALASTPELAWAAAKHGGVVYILELLLPLQKEIPLQQR
# AAAASLLGKLVAQPMHGPRVAITLVRFLPDGLVSIIRDGPGEAVVHALERTTETPELVWTPAMAASLSAQIATMASHIYREQQKGSVIEWDVPEQSSG
# QPEMRDELQVGGVIVRLFLKDPKFPLRNPKRFLEGLLDQYLSAMAATHYEQHPVDPELPLLLSAALVSLLRVHPALADHIGYLGYVPKLVAAVAYEGR
# RETMSSGEVKAEEIGSDGVNESADPSSLPGQTPQERVRLSCLRVLHQLAASTTCAEAMAATSAGNAQVVPLLMKAIGWLGGSILALETLKRVVVAGNR
# ARDALVAQGLKVGLIEVLLGLLDWRTGGRYGLSSHLKWNESEASIGRVLAVEVLHGFATEGAHCSKVREILDASEVWSAYKDQKHDLFLPSNTQSAAG
# VAGFIENSSNSLTYALTAPPSSHP]
# Evidence for and against this transcript:
# % of transcript supported by hints (any source): 95.6
# CDS exons: 22/22
#      P:  22 
# CDS introns: 21/21
#      E:  20 
#      P:  21 
# 5'UTR exons and introns: 0/1
# 3'UTR exons and introns: 0/1
# hint groups fully obeyed: 43
#      E:  20 
#      P:  23 
# incompatible hint groups: 23
#      P:  23 (AL4G20110.t1,TRINITY_GG_26_c997_g1_i1,TRINITY_GG_26_c997_g1_i3)
# end gene g11279
Asue_scaffold9	AUGUSTUS	gene	11995239	12007394	.	+	.	ID=AsAag11279
Asue_scaffold9	AUGUSTUS	mRNA	11995239	12007394	.	+	.	ID=AsAag11279.t1;Parent=AsAag11279
Asue_scaffold9	AUGUSTUS	CDS	11995648	11996082	.	+	0	ID=AsAag11279.t1.cds;Parent=AsAag11279.t1
Asue_scaffold9	AUGUSTUS	CDS	11996529	11996762	.	+	0	ID=AsAag11279.t1.cds;Parent=AsAag11279.t1
Asue_scaffold9	AUGUSTUS	CDS	11996846	11996933	.	+	0	ID=AsAag11279.t1.cds;Parent=AsAag11279.t1
Asue_scaffold9	AUGUSTUS	CDS	11997023	11997231	.	+	2	ID=AsAag11279.t1.cds;Parent=AsAag11279.t1
Asue_scaffold9	AUGUSTUS	CDS	11997520	11997621	.	+	0	ID=AsAag11279.t1.cds;Parent=AsAag11279.t1
Asue_scaffold9	AUGUSTUS	CDS	11997696	11997758	.	+	0	ID=AsAag11279.t1.cds;Parent=AsAag11279.t1
Asue_scaffold9	AUGUSTUS	CDS	11997892	12000099	.	+	0	ID=AsAag11279.t1.cds;Parent=AsAag11279.t1
Asue_scaffold9	AUGUSTUS	CDS	12000271	12000633	.	+	0	ID=AsAag11279.t1.cds;Parent=AsAag11279.t1
Asue_scaffold9	AUGUSTUS	CDS	12000799	12000939	.	+	0	ID=AsAag11279.t1.cds;Parent=AsAag11279.t1
Asue_scaffold9	AUGUSTUS	CDS	12001265	12001657	.	+	0	ID=AsAag11279.t1.cds;Parent=AsAag11279.t1
Asue_scaffold9	AUGUSTUS	CDS	12001764	12002258	.	+	0	ID=AsAag11279.t1.cds;Parent=AsAag11279.t1
Asue_scaffold9	AUGUSTUS	CDS	12002774	12002997	.	+	0	ID=AsAag11279.t1.cds;Parent=AsAag11279.t1
Asue_scaffold9	AUGUSTUS	CDS	12003095	12003439	.	+	1	ID=AsAag11279.t1.cds;Parent=AsAag11279.t1
Asue_scaffold9	AUGUSTUS	CDS	12003704	12003998	.	+	1	ID=AsAag11279.t1.cds;Parent=AsAag11279.t1
Asue_scaffold9	AUGUSTUS	CDS	12004281	12004724	.	+	0	ID=AsAag11279.t1.cds;Parent=AsAag11279.t1
Asue_scaffold9	AUGUSTUS	CDS	12004804	12005149	.	+	0	ID=AsAag11279.t1.cds;Parent=AsAag11279.t1
Asue_scaffold9	AUGUSTUS	CDS	12005235	12005578	.	+	2	ID=AsAag11279.t1.cds;Parent=AsAag11279.t1
Asue_scaffold9	AUGUSTUS	CDS	12005674	12006141	.	+	0	ID=AsAag11279.t1.cds;Parent=AsAag11279.t1
Asue_scaffold9	AUGUSTUS	CDS	12006253	12006377	.	+	0	ID=AsAag11279.t1.cds;Parent=AsAag11279.t1
Asue_scaffold9	AUGUSTUS	CDS	12006622	12006745	.	+	1	ID=AsAag11279.t1.cds;Parent=AsAag11279.t1
Asue_scaffold9	AUGUSTUS	CDS	12006820	12006888	.	+	0	ID=AsAag11279.t1.cds;Parent=AsAag11279.t1
Asue_scaffold9	AUGUSTUS	CDS	12006974	12007117	.	+	0	ID=AsAag11279.t1.cds;Parent=AsAag11279.t1
Asue_scaffold9	AUGUSTUS	exon	11995648	11996082	.	+	.	ID=AsAag11279.t1.exon1;Parent=AsAag11279.t1
Asue_scaffold9	AUGUSTUS	exon	11996529	11996762	.	+	.	ID=AsAag11279.t1.exon2;Parent=AsAag11279.t1
Asue_scaffold9	AUGUSTUS	exon	11996846	11996933	.	+	.	ID=AsAag11279.t1.exon3;Parent=AsAag11279.t1
Asue_scaffold9	AUGUSTUS	exon	11997023	11997231	.	+	.	ID=AsAag11279.t1.exon4;Parent=AsAag11279.t1
Asue_scaffold9	AUGUSTUS	exon	11997520	11997621	.	+	.	ID=AsAag11279.t1.exon5;Parent=AsAag11279.t1
Asue_scaffold9	AUGUSTUS	exon	11997696	11997758	.	+	.	ID=AsAag11279.t1.exon6;Parent=AsAag11279.t1
Asue_scaffold9	AUGUSTUS	exon	11997892	12000099	.	+	.	ID=AsAag11279.t1.exon7;Parent=AsAag11279.t1
Asue_scaffold9	AUGUSTUS	exon	12000271	12000633	.	+	.	ID=AsAag11279.t1.exon8;Parent=AsAag11279.t1
Asue_scaffold9	AUGUSTUS	exon	12000799	12000939	.	+	.	ID=AsAag11279.t1.exon9;Parent=AsAag11279.t1
Asue_scaffold9	AUGUSTUS	exon	12001265	12001657	.	+	.	ID=AsAag11279.t1.exon10;Parent=AsAag11279.t1
Asue_scaffold9	AUGUSTUS	exon	12001764	12002258	.	+	.	ID=AsAag11279.t1.exon11;Parent=AsAag11279.t1
Asue_scaffold9	AUGUSTUS	exon	12002774	12002997	.	+	.	ID=AsAag11279.t1.exon12;Parent=AsAag11279.t1
Asue_scaffold9	AUGUSTUS	exon	12003095	12003439	.	+	.	ID=AsAag11279.t1.exon13;Parent=AsAag11279.t1
Asue_scaffold9	AUGUSTUS	exon	12003704	12003998	.	+	.	ID=AsAag11279.t1.exon14;Parent=AsAag11279.t1
Asue_scaffold9	AUGUSTUS	exon	12004281	12004724	.	+	.	ID=AsAag11279.t1.exon15;Parent=AsAag11279.t1
Asue_scaffold9	AUGUSTUS	exon	12004804	12005149	.	+	.	ID=AsAag11279.t1.exon16;Parent=AsAag11279.t1
Asue_scaffold9	AUGUSTUS	exon	12005235	12005578	.	+	.	ID=AsAag11279.t1.exon17;Parent=AsAag11279.t1
Asue_scaffold9	AUGUSTUS	exon	12005674	12006141	.	+	.	ID=AsAag11279.t1.exon18;Parent=AsAag11279.t1
Asue_scaffold9	AUGUSTUS	exon	12006253	12006377	.	+	.	ID=AsAag11279.t1.exon19;Parent=AsAag11279.t1
Asue_scaffold9	AUGUSTUS	exon	12006622	12006745	.	+	.	ID=AsAag11279.t1.exon20;Parent=AsAag11279.t1
Asue_scaffold9	AUGUSTUS	exon	12006820	12006888	.	+	.	ID=AsAag11279.t1.exon21;Parent=AsAag11279.t1
Asue_scaffold9	AUGUSTUS	exon	12006974	12007117	.	+	.	ID=AsAag11279.t1.exon22;Parent=AsAag11279.t1
###
# start gene g11280
# protein sequence = [MTRKKIKLAWVENDNARAISLRTRRVGLLKKVKELSILCDINACIIIFSPNEAEPVVWPSVEKARGLLDNFFALPRYE
# HIKKEMDVELYLNEKTNKANEKLIKSCQKNKEYVTNELMMQLQCGRTIDDLNLNEIYTLLSFSRDTIISLRKKLDFMQFSSLRDLPVLPFEAQVEQFK
# ITTNDAFLRGDQDDERAVNTDEATRIINIDSLRENKSYYLIDQWFPTPEPPKPVIDQQIGYGNPNPRGFYPYQGSSSNGNPNLEMISVCPQVMTFHDL
# VGSATQPLQHENMNNNTIMAMNQPRQYPFDFMRQELGIQEEGGNINNLQFYRRDNTTTTNDRLCQEPSPNETTAREGNINATSFDINRIWPSFNNHNF]
# Evidence for and against this transcript:
# % of transcript supported by hints (any source): 0
# CDS exons: 0/1
# CDS introns: 0/0
# 5'UTR exons and introns: 0/1
# 3'UTR exons and introns: 0/1
# hint groups fully obeyed: 0
# incompatible hint groups: 0
# end gene g11280
Asue_scaffold9	AUGUSTUS	gene	12011779	12013063	.	+	.	ID=AsAag11280
Asue_scaffold9	AUGUSTUS	mRNA	12011779	12013063	.	+	.	ID=AsAag11280.t1;Parent=AsAag11280
Asue_scaffold9	AUGUSTUS	CDS	12011833	12012951	.	+	0	ID=AsAag11280.t1.cds;Parent=AsAag11280.t1
Asue_scaffold9	AUGUSTUS	exon	12011833	12012951	.	+	.	ID=AsAag11280.t1.exon1;Parent=AsAag11280.t1
###
# start gene g11281
# protein sequence = [MSTKTFALLQLLAVTILYNHVHATSPIKTIVVVVMENRSFDHMLGWMKKLNPEINGVDGSESNPVSASDPSSKKISFG
# SGSHYVDPDPGHSFQAIREQVFGSNDTSMDPPPMNGFVQQAYSEDPSGNMSASVMNGFEPDKVPVYKSLVSEFAVFDRWFASVPSSTQPNRMFVHSGT
# SAGATSNNPISLAKGYPQRTIFDNLDDEEFSFGIYYQNIPAVLFYQSLRKLKYVLKFHSYGNSFKDHAKNGKLPAYTVIEQRYMDTLLEPASDDHPSH
# DVYQGQKFIKEVYETLRASPQWNETLLIITYDEHGGYFDHVPTPVRNVPSPDGIVGPDPFLFQFNRLGVRVPTIAVSPWIEKGTVVHGPNGSPFPSSE
# YEHSSIPATVKKLFNLSSPFLTKRDEWAGTFENILQIRKEPRTDCPETLPEPVKIRMGEANEKALLTEFQQELVQLAAVLKGDNMFTTFPKEISKGMT
# VIEGKRYMEDAMKRFLEAGRMALAMGANKEELVHMKPSLTERRH]
# Evidence for and against this transcript:
# % of transcript supported by hints (any source): 71.4
# CDS exons: 3/3
#      P:   3 
# CDS introns: 2/2
#      P:   2 
# 5'UTR exons and introns: 0/1
# 3'UTR exons and introns: 0/1
# hint groups fully obeyed: 2
#      P:   2 
# incompatible hint groups: 5
#      P:   5 (AL4G20090.t1,TRINITY_GG_26_c158_g1_i1)
# end gene g11281
Asue_scaffold9	AUGUSTUS	gene	12021979	12024925	.	+	.	ID=AsAag11281
Asue_scaffold9	AUGUSTUS	mRNA	12021979	12024925	.	+	.	ID=AsAag11281.t1;Parent=AsAag11281
Asue_scaffold9	AUGUSTUS	CDS	12022094	12022560	.	+	0	ID=AsAag11281.t1.cds;Parent=AsAag11281.t1
Asue_scaffold9	AUGUSTUS	CDS	12023599	12023971	.	+	1	ID=AsAag11281.t1.cds;Parent=AsAag11281.t1
Asue_scaffold9	AUGUSTUS	CDS	12024075	12024779	.	+	0	ID=AsAag11281.t1.cds;Parent=AsAag11281.t1
Asue_scaffold9	AUGUSTUS	exon	12022094	12022560	.	+	.	ID=AsAag11281.t1.exon1;Parent=AsAag11281.t1
Asue_scaffold9	AUGUSTUS	exon	12023599	12023971	.	+	.	ID=AsAag11281.t1.exon2;Parent=AsAag11281.t1
Asue_scaffold9	AUGUSTUS	exon	12024075	12024779	.	+	.	ID=AsAag11281.t1.exon3;Parent=AsAag11281.t1
###
# start gene g11282
# protein sequence = [MALIMMILAVIVIEGEAKTEIECSKICREHCKRSSPASECAACHKKCYESPPIAMRARNPIIDSEDQNHQ]
# Evidence for and against this transcript:
# % of transcript supported by hints (any source): 33.3
# CDS exons: 1/1
#      P:   1 
# CDS introns: 0/0
# 5'UTR exons and introns: 0/1
# 3'UTR exons and introns: 0/1
# hint groups fully obeyed: 0
# incompatible hint groups: 2
#      P:   2 (TRINITY_GG_26_c1078_g1_i1,AL4G20080.t1)
# protein sequence = [MGKVISMALIMMILAVIVIEGEAKTEIECSKICREHCKRSSPASECAACHKKCYESPPIAMRARNPIIDSEDQNHQ]
# Evidence for and against this transcript:
# % of transcript supported by hints (any source): 33.3
# CDS exons: 1/1
#      P:   1 
# CDS introns: 0/0
# 5'UTR exons and introns: 0/1
# 3'UTR exons and introns: 0/1
# hint groups fully obeyed: 0
# incompatible hint groups: 2
#      P:   2 (TRINITY_GG_26_c1078_g1_i1,AL4G20080.t1)
# end gene g11282
Asue_scaffold9	AUGUSTUS	gene	12033579	12034051	.	+	.	ID=AsAag11282
Asue_scaffold9	AUGUSTUS	mRNA	12033579	12034051	.	+	.	ID=AsAag11282.t1;Parent=AsAag11282
Asue_scaffold9	AUGUSTUS	CDS	12033633	12033845	.	+	0	ID=AsAag11282.t1.cds;Parent=AsAag11282.t1
Asue_scaffold9	AUGUSTUS	exon	12033633	12033845	.	+	.	ID=AsAag11282.t1.exon1;Parent=AsAag11282.t1
Asue_scaffold9	AUGUSTUS	mRNA	12033579	12034051	.	+	.	ID=AsAag11282.t2;Parent=AsAag11282
Asue_scaffold9	AUGUSTUS	CDS	12033615	12033845	.	+	0	ID=AsAag11282.t2.cds;Parent=AsAag11282.t2
Asue_scaffold9	AUGUSTUS	exon	12033615	12033845	.	+	.	ID=AsAag11282.t2.exon1;Parent=AsAag11282.t2
###
# start gene g11283
# protein sequence = [MLLYLLITCLSFFFFAKSLSLPPWTSKTKTLLSFYFSKNFFTNILHPTKPDLASPVLGQMSILDLPDLPLDCILDNLS
# PSGLCSMARVCSSLRERCVSDHLWEKHLMTKWGKVLGPSAHKEWQCYLSSPYHLDSPHHQTSHHGLTKIISLIRSLSSILGDDNHRRRYPSSIPLDST
# MSFYLSLETGRFWFPAQVYNRENGDVGFMLSCYDAELSYDTHTNTFQARYPPHGRRAIAIEKDVTWERIRAAPIDASPHHLYVSDSLNELKPGDHIEI
# QWRRNKEFPYGWWYSVVGHLESCDGNLNHCQCHISEMMVLEFNQYTVGSRWRKTMINRRDHREKGNEEDGFYGGIRKLNCKEDIEMWKRLWPSSILE]
# Evidence for and against this transcript:
# % of transcript supported by hints (any source): 81.8
# CDS exons: 5/5
#      P:   5 
# CDS introns: 4/4
#      E:   4 
#      P:   4 
# 5'UTR exons and introns: 0/1
# 3'UTR exons and introns: 0/1
# hint groups fully obeyed: 10
#      E:   4 
#      P:   6 
# incompatible hint groups: 5
#      P:   5 (TRINITY_GG_26_c216_g1_i1,AL4G20060.t1)
# end gene g11283
Asue_scaffold9	AUGUSTUS	gene	12058833	12060854	.	+	.	ID=AsAag11283
Asue_scaffold9	AUGUSTUS	mRNA	12058833	12060854	.	+	.	ID=AsAag11283.t1;Parent=AsAag11283
Asue_scaffold9	AUGUSTUS	CDS	12058949	12059542	.	+	0	ID=AsAag11283.t1.cds;Parent=AsAag11283.t1
Asue_scaffold9	AUGUSTUS	CDS	12059622	12059701	.	+	0	ID=AsAag11283.t1.cds;Parent=AsAag11283.t1
Asue_scaffold9	AUGUSTUS	CDS	12059794	12059972	.	+	1	ID=AsAag11283.t1.cds;Parent=AsAag11283.t1
Asue_scaffold9	AUGUSTUS	CDS	12060052	12060126	.	+	2	ID=AsAag11283.t1.cds;Parent=AsAag11283.t1
Asue_scaffold9	AUGUSTUS	CDS	12060568	12060755	.	+	2	ID=AsAag11283.t1.cds;Parent=AsAag11283.t1
Asue_scaffold9	AUGUSTUS	exon	12058949	12059542	.	+	.	ID=AsAag11283.t1.exon1;Parent=AsAag11283.t1
Asue_scaffold9	AUGUSTUS	exon	12059622	12059701	.	+	.	ID=AsAag11283.t1.exon2;Parent=AsAag11283.t1
Asue_scaffold9	AUGUSTUS	exon	12059794	12059972	.	+	.	ID=AsAag11283.t1.exon3;Parent=AsAag11283.t1
Asue_scaffold9	AUGUSTUS	exon	12060052	12060126	.	+	.	ID=AsAag11283.t1.exon4;Parent=AsAag11283.t1
Asue_scaffold9	AUGUSTUS	exon	12060568	12060755	.	+	.	ID=AsAag11283.t1.exon5;Parent=AsAag11283.t1
###
# start gene g11284
# protein sequence = [MDQSAGNVKNHIEKPFVFKGIDFKRWQQKMMFYLTTLNLAQCLTSEAPELPVEGDIPDEVIKASEAWSQNEFLCKNYI
# LNALDDSLYDVYQIFQTPKELWESLEKKYKSEVASAKKFIVGKFLNFKMSDTISVVKQVEEIQIFAHELRDEDMGLNEAFLVASIIEKLPPTWKDFKI
# YLKHLHEDMSLEQLILKLRVEEENRKNEKSEFSSMEAKANVIEGNSSKFKGFKRNKNGKKPFIPPKGSNFKNKPQGACWVCGKPGHRAKDCRHKKEGT
# SVGDASNANLVEDQFVAVVSEKNMMTNSNDWWIDTGATKHVCSDASMFSMYVHGSGGENLYMGNASNAKIEGKGKVVLKFTSGKELALMNVLHVPEIR
# KNLISGSLLSNKGFKMVFESDKFVLTKGGIQ]
# Evidence for and against this transcript:
# % of transcript supported by hints (any source): 0
# CDS exons: 0/2
# CDS introns: 0/1
# 5'UTR exons and introns: 0/1
# 3'UTR exons and introns: 0/1
# hint groups fully obeyed: 0
# incompatible hint groups: 0
# end gene g11284
Asue_scaffold9	AUGUSTUS	gene	12063823	12065373	.	+	.	ID=AsAag11284
Asue_scaffold9	AUGUSTUS	mRNA	12063823	12065373	.	+	.	ID=AsAag11284.t1;Parent=AsAag11284
Asue_scaffold9	AUGUSTUS	CDS	12063852	12065056	.	+	0	ID=AsAag11284.t1.cds;Parent=AsAag11284.t1
Asue_scaffold9	AUGUSTUS	CDS	12065131	12065137	.	+	1	ID=AsAag11284.t1.cds;Parent=AsAag11284.t1
Asue_scaffold9	AUGUSTUS	exon	12063852	12065056	.	+	.	ID=AsAag11284.t1.exon1;Parent=AsAag11284.t1
Asue_scaffold9	AUGUSTUS	exon	12065131	12065137	.	+	.	ID=AsAag11284.t1.exon2;Parent=AsAag11284.t1
###
# start gene g11285
# protein sequence = [MATTAYGQPSLPQMHSLFSKLRPFLSLSSPSFTAPFRRRRNFSFSALPTTKANDAALMKEKWLDSLSLTSQDEDTTPE
# NAESSCIIGIDPDLSGALALLKFDNLGSSSSAQVYDTPHIPVLVGKRVRKRLDAKSIVQLIQSLDVPSGSRVYIEQSNPFPKDGKQGWYSGGFGYGLW
# IGTLVASGFCVIPVSASLWKRHFQLASGSCTKDDSRRVAAELFPSLSSQLKRKKDHGRAEALLIAAYGEALKTEKLLIQPKELVSQVNYLENQLVEIK]
# Evidence for and against this transcript:
# % of transcript supported by hints (any source): 81.8
# CDS exons: 5/5
#      P:   5 
# CDS introns: 4/4
#      E:   4 
#      P:   4 
# 5'UTR exons and introns: 0/1
# 3'UTR exons and introns: 0/1
# hint groups fully obeyed: 9
#      E:   4 
#      P:   5 
# incompatible hint groups: 6
#      P:   6 (TRINITY_GG_26_c676_g1_i1,AL4G20050.t1)
# end gene g11285
Asue_scaffold9	AUGUSTUS	gene	12071763	12073532	.	+	.	ID=AsAag11285
Asue_scaffold9	AUGUSTUS	mRNA	12071763	12073532	.	+	.	ID=AsAag11285.t1;Parent=AsAag11285
Asue_scaffold9	AUGUSTUS	CDS	12071807	12072139	.	+	0	ID=AsAag11285.t1.cds;Parent=AsAag11285.t1
Asue_scaffold9	AUGUSTUS	CDS	12072574	12072679	.	+	0	ID=AsAag11285.t1.cds;Parent=AsAag11285.t1
Asue_scaffold9	AUGUSTUS	CDS	12072777	12072829	.	+	2	ID=AsAag11285.t1.cds;Parent=AsAag11285.t1
Asue_scaffold9	AUGUSTUS	CDS	12072917	12073048	.	+	0	ID=AsAag11285.t1.cds;Parent=AsAag11285.t1
Asue_scaffold9	AUGUSTUS	CDS	12073137	12073337	.	+	0	ID=AsAag11285.t1.cds;Parent=AsAag11285.t1
Asue_scaffold9	AUGUSTUS	exon	12071807	12072139	.	+	.	ID=AsAag11285.t1.exon1;Parent=AsAag11285.t1
Asue_scaffold9	AUGUSTUS	exon	12072574	12072679	.	+	.	ID=AsAag11285.t1.exon2;Parent=AsAag11285.t1
Asue_scaffold9	AUGUSTUS	exon	12072777	12072829	.	+	.	ID=AsAag11285.t1.exon3;Parent=AsAag11285.t1
Asue_scaffold9	AUGUSTUS	exon	12072917	12073048	.	+	.	ID=AsAag11285.t1.exon4;Parent=AsAag11285.t1
Asue_scaffold9	AUGUSTUS	exon	12073137	12073337	.	+	.	ID=AsAag11285.t1.exon5;Parent=AsAag11285.t1
###
# start gene g11286
# protein sequence = [MEAELCKDLFKNWRDLDDSLFSVERVSGGITNLLLKVSVKEGTDREVSVTVRLYGPNTQYVINREREILAIKYLSAAG
# FGAKLLGGFGNGMVQSFIYARTLEPSDMREPKIAAEIAKELGKFHKVDIPGSKEPQLWVDIFKFYEKASTLRFEEPDKQKLFETISFEELHKEIIELR
# EFTGLLNAPVVFAHNDLLSGNLMLNDEEEKLYLIDFEYGSYNYRGFDIGNHFNEYAGYDCDYSLYPSKEEQYHFIKHYLHPDKPDEVSIAEVESVFVE
# TDAYKLASHLYWAIWAIIQARMSPIEFEYLGYFFLRYNEYKKQKPLTFSLVTSHLSASV]
# Evidence for and against this transcript:
# % of transcript supported by hints (any source): 78.3
# CDS exons: 9/11
#      P:   9 
# CDS introns: 9/10
#      E:   9 
#      P:   9 
# 5'UTR exons and introns: 0/1
# 3'UTR exons and introns: 0/1
# hint groups fully obeyed: 9
#      E:   9 
# incompatible hint groups: 3
#      E:   1 
#      P:   2 (TRINITY_GG_26_c989_g1_i8,TRINITY_GG_26_c2302_g1_i1)
# end gene g11286
Asue_scaffold9	AUGUSTUS	gene	12092933	12096718	.	-	.	ID=AsAag11286
Asue_scaffold9	AUGUSTUS	mRNA	12092933	12096718	.	-	.	ID=AsAag11286.t1;Parent=AsAag11286
Asue_scaffold9	AUGUSTUS	CDS	12093056	12093178	.	-	0	ID=AsAag11286.t1.cds;Parent=AsAag11286.t1
Asue_scaffold9	AUGUSTUS	CDS	12093265	12093357	.	-	0	ID=AsAag11286.t1.cds;Parent=AsAag11286.t1
Asue_scaffold9	AUGUSTUS	CDS	12093529	12093595	.	-	1	ID=AsAag11286.t1.cds;Parent=AsAag11286.t1
Asue_scaffold9	AUGUSTUS	CDS	12093685	12093790	.	-	2	ID=AsAag11286.t1.cds;Parent=AsAag11286.t1
Asue_scaffold9	AUGUSTUS	CDS	12094069	12094153	.	-	0	ID=AsAag11286.t1.cds;Parent=AsAag11286.t1
Asue_scaffold9	AUGUSTUS	CDS	12094567	12094658	.	-	2	ID=AsAag11286.t1.cds;Parent=AsAag11286.t1
Asue_scaffold9	AUGUSTUS	CDS	12094801	12094923	.	-	2	ID=AsAag11286.t1.cds;Parent=AsAag11286.t1
Asue_scaffold9	AUGUSTUS	CDS	12095229	12095334	.	-	0	ID=AsAag11286.t1.cds;Parent=AsAag11286.t1
Asue_scaffold9	AUGUSTUS	CDS	12095623	12095729	.	-	2	ID=AsAag11286.t1.cds;Parent=AsAag11286.t1
Asue_scaffold9	AUGUSTUS	CDS	12095865	12095956	.	-	1	ID=AsAag11286.t1.cds;Parent=AsAag11286.t1
Asue_scaffold9	AUGUSTUS	CDS	12096636	12096643	.	-	0	ID=AsAag11286.t1.cds;Parent=AsAag11286.t1
Asue_scaffold9	AUGUSTUS	exon	12093056	12093178	.	-	.	ID=AsAag11286.t1.exon1;Parent=AsAag11286.t1
Asue_scaffold9	AUGUSTUS	exon	12093265	12093357	.	-	.	ID=AsAag11286.t1.exon2;Parent=AsAag11286.t1
Asue_scaffold9	AUGUSTUS	exon	12093529	12093595	.	-	.	ID=AsAag11286.t1.exon3;Parent=AsAag11286.t1
Asue_scaffold9	AUGUSTUS	exon	12093685	12093790	.	-	.	ID=AsAag11286.t1.exon4;Parent=AsAag11286.t1
Asue_scaffold9	AUGUSTUS	exon	12094069	12094153	.	-	.	ID=AsAag11286.t1.exon5;Parent=AsAag11286.t1
Asue_scaffold9	AUGUSTUS	exon	12094567	12094658	.	-	.	ID=AsAag11286.t1.exon6;Parent=AsAag11286.t1
Asue_scaffold9	AUGUSTUS	exon	12094801	12094923	.	-	.	ID=AsAag11286.t1.exon7;Parent=AsAag11286.t1
Asue_scaffold9	AUGUSTUS	exon	12095229	12095334	.	-	.	ID=AsAag11286.t1.exon8;Parent=AsAag11286.t1
Asue_scaffold9	AUGUSTUS	exon	12095623	12095729	.	-	.	ID=AsAag11286.t1.exon9;Parent=AsAag11286.t1
Asue_scaffold9	AUGUSTUS	exon	12095865	12095956	.	-	.	ID=AsAag11286.t1.exon10;Parent=AsAag11286.t1
Asue_scaffold9	AUGUSTUS	exon	12096636	12096643	.	-	.	ID=AsAag11286.t1.exon11;Parent=AsAag11286.t1
###
# start gene g11287
# protein sequence = [MQWNGARRAHSLWCKSLTHNTHLHHPSIPVSHLFTMSSLEEPLSFDKLPSMSTMDRIQRFSSGACRPRDDVGMGHRWI
# EGRDCTTSNSCIDEDKSFGKESFPWRRHTRKLSDGEQHLFRNISIAGRTSTVSGTLRESKSFKEHKYSTCSNENGKMHSSNKISKGIPKFVKIVEVGP
# RDGLQNEKNIVPTSVKVELIQRLVSSGLPVVEATSFVSPKWVPQLADAKDVMDAVNTLDGARLPVLTPNLKGFEAAVSAGAKEVAIFASASESFSLSN
# INCTIEESLLRYRAVATAAKEHSVPVRGYVSCVVGCPVEGAVPPSKVAYVVKELYDMGCFEISLGDTIGIGTPGSVVPMLEAVMAVVPADKLAVHFHD
# TYGQALANILVSLQMGISIVDSSIAGLGGCPYAKGASGNVATEDVVYMLNGLGVQTNVDLGKLIATGDFISKHLGRPNGSKAAVALNRRITADASKI]
# Evidence for and against this transcript:
# % of transcript supported by hints (any source): 78.9
# CDS exons: 7/8
#      P:   7 
# CDS introns: 7/7
#      E:   7 
#      P:   7 
# 5'UTR exons and introns: 1/3
#      E:   1 
# 3'UTR exons and introns: 0/1
# hint groups fully obeyed: 16
#      E:   8 
#      P:   8 
# incompatible hint groups: 9
#      E:   1 
#      P:   8 (TRINITY_GG_26_c852_g1_i1)
# end gene g11287
Asue_scaffold9	AUGUSTUS	gene	12106933	12110539	.	+	.	ID=AsAag11287
Asue_scaffold9	AUGUSTUS	mRNA	12106933	12110539	.	+	.	ID=AsAag11287.t1;Parent=AsAag11287
Asue_scaffold9	AUGUSTUS	CDS	12107258	12107526	.	+	0	ID=AsAag11287.t1.cds;Parent=AsAag11287.t1
Asue_scaffold9	AUGUSTUS	CDS	12107608	12107818	.	+	1	ID=AsAag11287.t1.cds;Parent=AsAag11287.t1
Asue_scaffold9	AUGUSTUS	CDS	12108021	12108200	.	+	0	ID=AsAag11287.t1.cds;Parent=AsAag11287.t1
Asue_scaffold9	AUGUSTUS	CDS	12108698	12108778	.	+	0	ID=AsAag11287.t1.cds;Parent=AsAag11287.t1
Asue_scaffold9	AUGUSTUS	CDS	12108867	12109030	.	+	0	ID=AsAag11287.t1.cds;Parent=AsAag11287.t1
Asue_scaffold9	AUGUSTUS	CDS	12109527	12109663	.	+	1	ID=AsAag11287.t1.cds;Parent=AsAag11287.t1
Asue_scaffold9	AUGUSTUS	CDS	12109977	12110092	.	+	2	ID=AsAag11287.t1.cds;Parent=AsAag11287.t1
Asue_scaffold9	AUGUSTUS	CDS	12110174	12110425	.	+	0	ID=AsAag11287.t1.cds;Parent=AsAag11287.t1
Asue_scaffold9	AUGUSTUS	exon	12107258	12107526	.	+	.	ID=AsAag11287.t1.exon1;Parent=AsAag11287.t1
Asue_scaffold9	AUGUSTUS	exon	12107608	12107818	.	+	.	ID=AsAag11287.t1.exon2;Parent=AsAag11287.t1
Asue_scaffold9	AUGUSTUS	exon	12108021	12108200	.	+	.	ID=AsAag11287.t1.exon3;Parent=AsAag11287.t1
Asue_scaffold9	AUGUSTUS	exon	12108698	12108778	.	+	.	ID=AsAag11287.t1.exon4;Parent=AsAag11287.t1
Asue_scaffold9	AUGUSTUS	exon	12108867	12109030	.	+	.	ID=AsAag11287.t1.exon5;Parent=AsAag11287.t1
Asue_scaffold9	AUGUSTUS	exon	12109527	12109663	.	+	.	ID=AsAag11287.t1.exon6;Parent=AsAag11287.t1
Asue_scaffold9	AUGUSTUS	exon	12109977	12110092	.	+	.	ID=AsAag11287.t1.exon7;Parent=AsAag11287.t1
Asue_scaffold9	AUGUSTUS	exon	12110174	12110425	.	+	.	ID=AsAag11287.t1.exon8;Parent=AsAag11287.t1
###
# start gene g11288
# protein sequence = [MRFSPTFFLLSQLRLTRRAATSSRFYAVSALNNPNNLSDSEQQQVNHLNLSKLTEYGLQRLLNSTRDDPNLALSFLRQ
# LKEHGVSPNVNAYATLVRILTSWGLDRKLDSVLVELIKNEERGFSVMDLIEVIGEEEAEEDKRSLVLIRVSGALVKAYVGLGMFDEAIDVLFQSKRLD
# CVPDIKACNFLMNRLIEFGKIGMVVALFKQLKQLGLCANEYTYAIVVKALCRKGDLEGAAMLLLESPSVFAYKTFIDGLCVNGETEKAVVLIGEMIDM
# NVLAGDDLRTVFGMVVRGFCNEMKMEAAESVILEMENNGFGLDVYACSAVIDRYCKSMNLPEALGFLDKILGKGLKVNCVIVSSILQCYCKMDMCLEA
# LEKFNEFRDMNIFLDRVCYNVAFDALSKLGRVEEAIELLQEMKDKGIVPDVINYTTLIDGYCLQGKVVDALDLIDEMIGNGTSPDLITYNVLVSGLAR
# NGHEEAVLEIYERMKAEGLKPNAVTDNVIIEGLCFARKVKEAEDFFMSLEQKCPENKASLVKGYCESGLSKKAYKLFVTLEYPLRKSVYIKLFFSLCI
# EGCLDKAHAVLKRMWAYRVKPGRSMCGKMIGALCRLNNAIDAQQLFDTMVERGLIPDLFTYTIMIHTYCRLNELQKAESLFEDMKQRGIKPDVVTYTV
# LLDRYLNLDPEHHETGSVQGEVGKRKASEVLREFSASGIRLDVISYTVLIDRQCKMDKLEQAAELFDRMIDSGLEPDIVAYTALISSYFRKGYIDKAV
# TLVTELSKKYNIPTEHFEAAVKRAALKAKRFQNGE]
# Evidence for and against this transcript:
# % of transcript supported by hints (any source): 33.3
# CDS exons: 1/1
#      P:   1 
# CDS introns: 0/0
# 5'UTR exons and introns: 0/1
# 3'UTR exons and introns: 0/1
# hint groups fully obeyed: 0
# incompatible hint groups: 3
#      P:   3 (AL4G19980.t1,TRINITY_GG_26_c2423_g1_i1,TRINITY_GG_26_c129_g1_i1)
# end gene g11288
Asue_scaffold9	AUGUSTUS	gene	12115093	12117802	.	+	.	ID=AsAag11288
Asue_scaffold9	AUGUSTUS	mRNA	12115093	12117802	.	+	.	ID=AsAag11288.t1;Parent=AsAag11288
Asue_scaffold9	AUGUSTUS	CDS	12115246	12117645	.	+	0	ID=AsAag11288.t1.cds;Parent=AsAag11288.t1
Asue_scaffold9	AUGUSTUS	exon	12115246	12117645	.	+	.	ID=AsAag11288.t1.exon1;Parent=AsAag11288.t1
###
# start gene g11289
# protein sequence = [MAGSSSSSSLISKSDGELEEMLDRMLTRLALCDDSKLESLVSNLLPLTISSLSSQSPVVRNKVLEILSHVNKRVKHQH
# EIGLPLLALWKLYTDPAAAPMVRNFAIVYVEMAFERAPAKEREEIAPNTLENVSKLPKQHQEIILRIAIKVIGECHASKISDDVSAKYRSLITSQDKD
# LFLDFCLHMLLYQPSSQGGGSSPGLSVFQVNRIIGKQALKGDILTKRKLGILNVIGTMDLPGESVYPLYIAASVDSQEPVAKRGEELLKKIASGTNLD
# DPKLINRLFILFNGTTGTENVAPEHNVAPGNISLKMKLMSGFCRSIAAANSFPATLQCIFGCMYGSGTTLRLKQMGMEFTVWVFKHGKIDQLKLMGPV
# ILNAILKMLDGSTGSETDALSRETKIFSFQAIGLLAQRLPQLFREKTEMAVRLFDALKLETQSLRSTIQEAIISLAAAYKDAPENILRDLEVLLLANS
# LAEQNEARFCALRWATSLYNSQHCPSLYICMLSAADPKLDIREIALEGLFLKEEGRSIVSNHDHKYPKFNEMLEYILKQQPKLVDSSEMRSQKLLFPS
# QVYLVMIKFLVKCFELEMEESNTQAVGTEFLDSAQKMCSLLEHSLAFEGSAELHACASKALVSVGSYLPEMVELYFSRKIVWLRSLLSHTDLSTRESV
# SRLLGMASCALSDAESCSLLSELISSISQPQKLRFEAQHGGLCAVGFVSAHCLHRIPTVSEAVTQNAVKCLGDVVNLETAPLASVAMEALGHIGICGA
# LPLLVNDSSPGTQVLEVLQERLSKLLSGDDIKSVQKIALSLGHICSNETSSSHLKIALDLLFSLSRSKAEEILFAAGEALSFLWGGVPVTADMILKTN
# YTSLSTDSNFLMKEVKSLSDVKTDTEEDSRTITRDTITGKLFDTLLYSSRKEERCAGTVWMLSLTMYCGQQPSIQIMLPKIQEAFSHLLGDQNELTQE
# LASQGMSIIYELGDASMKKSLVDALVNTLTGTSKRKRAIKLVEESEVFQEGTIGESPSGGKISTYKELCNLANEMGQPDLIYKFMDLANHQASLNSKR
# GAAFGFSKIAKQAGDALRPHLRLLIPRLIRYQYDPDKNVQDAMAHIWKALIQDPKKAVDEHLNHIFDDLLVQCGSRLWRSREASCLALADIIQGRKFD
# QVKEHLKKLWIAAFRAMDDIKETVRNAGDKLCRAVTSLTIRICDVTLTELADAKQAMDIVLPFLLSEGIMSKVNSVRKASIGVVMKLAKGAGVALRPH
# LSDLVCCMLESLSSLEDQGLNYVELHAANIGIETEKLENLRISISKGSPMWETLDLCINIVDIESLDQLIPRLTQLVRGGVGLNTRVGVASFISLLVQ
# KVGTEIKPFTGMLLKLLFPVAKEEKSSSAKRAFSSACGIVLKYSSPSQAQSLIEETAALHSGDRSSQIACASLFKSFSSTASDIMSSHQSAIVPAIFI
# SRFEDEKQISSLFEEVWEDITSGERVTLQLFLQEIVNHICESITSSSWASKKKSGKAICKLAEVLGESLSPHHKRLLQCLVNEIPGRLWEGKDALLDA
# LGALSVACHEAITKEDPTTPTTILSLICSACKKKLKKYRESAFSCLEKVIIAFGDPKFFHAVFPMLYEMCNTASVKTSTQVQAASDTVKTESENGEDG
# QVPLEKIMECVKSCLQVATIDDILSAKANLIHVLLISLSPGFLWTVKMSGISCVGKLCSRFQSLWTDAMDDLSPSDATKFVHELFHSLVPKLLECIHT
# VKIAQFHVAASQCLLELIELYRTVSSLHPVEVDFKAEVVSLLELEKSEEAKSLLRKSRDALANLPSLN]
# Evidence for and against this transcript:
# % of transcript supported by hints (any source): 97.2
# CDS exons: 35/35
#      P:  35 
# CDS introns: 34/34
#      E:  14 
#      P:  34 
# 5'UTR exons and introns: 0/1
# 3'UTR exons and introns: 0/1
# hint groups fully obeyed: 54
#      E:  14 
#      P:  40 
# incompatible hint groups: 30
#      P:  30 (TRINITY_GG_26_c139_g1_i1,AL4G19970.t1,TRINITY_GG_26_c3342_g1_i1)
# end gene g11289
Asue_scaffold9	AUGUSTUS	gene	12119566	12133558	.	-	.	ID=AsAag11289
Asue_scaffold9	AUGUSTUS	mRNA	12119566	12133558	.	-	.	ID=AsAag11289.t1;Parent=AsAag11289
Asue_scaffold9	AUGUSTUS	CDS	12119625	12119816	.	-	0	ID=AsAag11289.t1.cds;Parent=AsAag11289.t1
Asue_scaffold9	AUGUSTUS	CDS	12120363	12120422	.	-	0	ID=AsAag11289.t1.cds;Parent=AsAag11289.t1
Asue_scaffold9	AUGUSTUS	CDS	12120502	12120614	.	-	2	ID=AsAag11289.t1.cds;Parent=AsAag11289.t1
Asue_scaffold9	AUGUSTUS	CDS	12120690	12120848	.	-	2	ID=AsAag11289.t1.cds;Parent=AsAag11289.t1
Asue_scaffold9	AUGUSTUS	CDS	12121184	12121310	.	-	0	ID=AsAag11289.t1.cds;Parent=AsAag11289.t1
Asue_scaffold9	AUGUSTUS	CDS	12121446	12121613	.	-	0	ID=AsAag11289.t1.cds;Parent=AsAag11289.t1
Asue_scaffold9	AUGUSTUS	CDS	12121844	12121954	.	-	0	ID=AsAag11289.t1.cds;Parent=AsAag11289.t1
Asue_scaffold9	AUGUSTUS	CDS	12122054	12122207	.	-	1	ID=AsAag11289.t1.cds;Parent=AsAag11289.t1
Asue_scaffold9	AUGUSTUS	CDS	12122501	12122836	.	-	1	ID=AsAag11289.t1.cds;Parent=AsAag11289.t1
Asue_scaffold9	AUGUSTUS	CDS	12123776	12123960	.	-	0	ID=AsAag11289.t1.cds;Parent=AsAag11289.t1
Asue_scaffold9	AUGUSTUS	CDS	12124043	12124141	.	-	0	ID=AsAag11289.t1.cds;Parent=AsAag11289.t1
Asue_scaffold9	AUGUSTUS	CDS	12124534	12124797	.	-	0	ID=AsAag11289.t1.cds;Parent=AsAag11289.t1
Asue_scaffold9	AUGUSTUS	CDS	12125092	12125268	.	-	0	ID=AsAag11289.t1.cds;Parent=AsAag11289.t1
Asue_scaffold9	AUGUSTUS	CDS	12125759	12126052	.	-	0	ID=AsAag11289.t1.cds;Parent=AsAag11289.t1
Asue_scaffold9	AUGUSTUS	CDS	12126135	12126302	.	-	0	ID=AsAag11289.t1.cds;Parent=AsAag11289.t1
Asue_scaffold9	AUGUSTUS	CDS	12126551	12126886	.	-	0	ID=AsAag11289.t1.cds;Parent=AsAag11289.t1
Asue_scaffold9	AUGUSTUS	CDS	12127002	12127174	.	-	2	ID=AsAag11289.t1.cds;Parent=AsAag11289.t1
Asue_scaffold9	AUGUSTUS	CDS	12127248	12127398	.	-	0	ID=AsAag11289.t1.cds;Parent=AsAag11289.t1
Asue_scaffold9	AUGUSTUS	CDS	12128137	12128209	.	-	1	ID=AsAag11289.t1.cds;Parent=AsAag11289.t1
Asue_scaffold9	AUGUSTUS	CDS	12128292	12128476	.	-	0	ID=AsAag11289.t1.cds;Parent=AsAag11289.t1
Asue_scaffold9	AUGUSTUS	CDS	12128587	12128965	.	-	1	ID=AsAag11289.t1.cds;Parent=AsAag11289.t1
Asue_scaffold9	AUGUSTUS	CDS	12129418	12129536	.	-	0	ID=AsAag11289.t1.cds;Parent=AsAag11289.t1
Asue_scaffold9	AUGUSTUS	CDS	12129649	12129708	.	-	0	ID=AsAag11289.t1.cds;Parent=AsAag11289.t1
Asue_scaffold9	AUGUSTUS	CDS	12129835	12129943	.	-	1	ID=AsAag11289.t1.cds;Parent=AsAag11289.t1
Asue_scaffold9	AUGUSTUS	CDS	12130027	12130105	.	-	2	ID=AsAag11289.t1.cds;Parent=AsAag11289.t1
Asue_scaffold9	AUGUSTUS	CDS	12130198	12130285	.	-	0	ID=AsAag11289.t1.cds;Parent=AsAag11289.t1
Asue_scaffold9	AUGUSTUS	CDS	12130569	12130633	.	-	2	ID=AsAag11289.t1.cds;Parent=AsAag11289.t1
Asue_scaffold9	AUGUSTUS	CDS	12131041	12131193	.	-	2	ID=AsAag11289.t1.cds;Parent=AsAag11289.t1
Asue_scaffold9	AUGUSTUS	CDS	12131557	12131663	.	-	1	ID=AsAag11289.t1.cds;Parent=AsAag11289.t1
Asue_scaffold9	AUGUSTUS	CDS	12131811	12131893	.	-	0	ID=AsAag11289.t1.cds;Parent=AsAag11289.t1
Asue_scaffold9	AUGUSTUS	CDS	12132003	12132093	.	-	1	ID=AsAag11289.t1.cds;Parent=AsAag11289.t1
Asue_scaffold9	AUGUSTUS	CDS	12132176	12132312	.	-	0	ID=AsAag11289.t1.cds;Parent=AsAag11289.t1
Asue_scaffold9	AUGUSTUS	CDS	12132647	12132736	.	-	0	ID=AsAag11289.t1.cds;Parent=AsAag11289.t1
Asue_scaffold9	AUGUSTUS	CDS	12132826	12132993	.	-	0	ID=AsAag11289.t1.cds;Parent=AsAag11289.t1
Asue_scaffold9	AUGUSTUS	CDS	12133285	12133470	.	-	0	ID=AsAag11289.t1.cds;Parent=AsAag11289.t1
Asue_scaffold9	AUGUSTUS	exon	12119625	12119816	.	-	.	ID=AsAag11289.t1.exon1;Parent=AsAag11289.t1
Asue_scaffold9	AUGUSTUS	exon	12120363	12120422	.	-	.	ID=AsAag11289.t1.exon2;Parent=AsAag11289.t1
Asue_scaffold9	AUGUSTUS	exon	12120502	12120614	.	-	.	ID=AsAag11289.t1.exon3;Parent=AsAag11289.t1
Asue_scaffold9	AUGUSTUS	exon	12120690	12120848	.	-	.	ID=AsAag11289.t1.exon4;Parent=AsAag11289.t1
Asue_scaffold9	AUGUSTUS	exon	12121184	12121310	.	-	.	ID=AsAag11289.t1.exon5;Parent=AsAag11289.t1
Asue_scaffold9	AUGUSTUS	exon	12121446	12121613	.	-	.	ID=AsAag11289.t1.exon6;Parent=AsAag11289.t1
Asue_scaffold9	AUGUSTUS	exon	12121844	12121954	.	-	.	ID=AsAag11289.t1.exon7;Parent=AsAag11289.t1
Asue_scaffold9	AUGUSTUS	exon	12122054	12122207	.	-	.	ID=AsAag11289.t1.exon8;Parent=AsAag11289.t1
Asue_scaffold9	AUGUSTUS	exon	12122501	12122836	.	-	.	ID=AsAag11289.t1.exon9;Parent=AsAag11289.t1
Asue_scaffold9	AUGUSTUS	exon	12123776	12123960	.	-	.	ID=AsAag11289.t1.exon10;Parent=AsAag11289.t1
Asue_scaffold9	AUGUSTUS	exon	12124043	12124141	.	-	.	ID=AsAag11289.t1.exon11;Parent=AsAag11289.t1
Asue_scaffold9	AUGUSTUS	exon	12124534	12124797	.	-	.	ID=AsAag11289.t1.exon12;Parent=AsAag11289.t1
Asue_scaffold9	AUGUSTUS	exon	12125092	12125268	.	-	.	ID=AsAag11289.t1.exon13;Parent=AsAag11289.t1
Asue_scaffold9	AUGUSTUS	exon	12125759	12126052	.	-	.	ID=AsAag11289.t1.exon14;Parent=AsAag11289.t1
Asue_scaffold9	AUGUSTUS	exon	12126135	12126302	.	-	.	ID=AsAag11289.t1.exon15;Parent=AsAag11289.t1
Asue_scaffold9	AUGUSTUS	exon	12126551	12126886	.	-	.	ID=AsAag11289.t1.exon16;Parent=AsAag11289.t1
Asue_scaffold9	AUGUSTUS	exon	12127002	12127174	.	-	.	ID=AsAag11289.t1.exon17;Parent=AsAag11289.t1
Asue_scaffold9	AUGUSTUS	exon	12127248	12127398	.	-	.	ID=AsAag11289.t1.exon18;Parent=AsAag11289.t1
Asue_scaffold9	AUGUSTUS	exon	12128137	12128209	.	-	.	ID=AsAag11289.t1.exon19;Parent=AsAag11289.t1
Asue_scaffold9	AUGUSTUS	exon	12128292	12128476	.	-	.	ID=AsAag11289.t1.exon20;Parent=AsAag11289.t1
Asue_scaffold9	AUGUSTUS	exon	12128587	12128965	.	-	.	ID=AsAag11289.t1.exon21;Parent=AsAag11289.t1
Asue_scaffold9	AUGUSTUS	exon	12129418	12129536	.	-	.	ID=AsAag11289.t1.exon22;Parent=AsAag11289.t1
Asue_scaffold9	AUGUSTUS	exon	12129649	12129708	.	-	.	ID=AsAag11289.t1.exon23;Parent=AsAag11289.t1
Asue_scaffold9	AUGUSTUS	exon	12129835	12129943	.	-	.	ID=AsAag11289.t1.exon24;Parent=AsAag11289.t1
Asue_scaffold9	AUGUSTUS	exon	12130027	12130105	.	-	.	ID=AsAag11289.t1.exon25;Parent=AsAag11289.t1
Asue_scaffold9	AUGUSTUS	exon	12130198	12130285	.	-	.	ID=AsAag11289.t1.exon26;Parent=AsAag11289.t1
Asue_scaffold9	AUGUSTUS	exon	12130569	12130633	.	-	.	ID=AsAag11289.t1.exon27;Parent=AsAag11289.t1
Asue_scaffold9	AUGUSTUS	exon	12131041	12131193	.	-	.	ID=AsAag11289.t1.exon28;Parent=AsAag11289.t1
Asue_scaffold9	AUGUSTUS	exon	12131557	12131663	.	-	.	ID=AsAag11289.t1.exon29;Parent=AsAag11289.t1
Asue_scaffold9	AUGUSTUS	exon	12131811	12131893	.	-	.	ID=AsAag11289.t1.exon30;Parent=AsAag11289.t1
Asue_scaffold9	AUGUSTUS	exon	12132003	12132093	.	-	.	ID=AsAag11289.t1.exon31;Parent=AsAag11289.t1
Asue_scaffold9	AUGUSTUS	exon	12132176	12132312	.	-	.	ID=AsAag11289.t1.exon32;Parent=AsAag11289.t1
Asue_scaffold9	AUGUSTUS	exon	12132647	12132736	.	-	.	ID=AsAag11289.t1.exon33;Parent=AsAag11289.t1
Asue_scaffold9	AUGUSTUS	exon	12132826	12132993	.	-	.	ID=AsAag11289.t1.exon34;Parent=AsAag11289.t1
Asue_scaffold9	AUGUSTUS	exon	12133285	12133470	.	-	.	ID=AsAag11289.t1.exon35;Parent=AsAag11289.t1
###
# start gene g11290
# protein sequence = [MLETPYTSLPPNSPNETSTYQPAKQTHPLEEEKVCRSGERHQIPTTQAQPKRSLLLQTHQSHQPPDKDDTREETNPDP
# PETTLESSAVLKQPQSKRLQQPPRLLNAPRAATSSRSTTMSPDQTRRTATPVKTATPARARRERTTKGDISPPRHRKG]
# Evidence for and against this transcript:
# % of transcript supported by hints (any source): 20
# CDS exons: 1/2
#      P:   1 
# CDS introns: 0/1
# 5'UTR exons and introns: 0/1
# 3'UTR exons and introns: 0/1
# hint groups fully obeyed: 0
# incompatible hint groups: 2
#      P:   2 (TRINITY_GG_26_c298_g1_i1)
# end gene g11290
Asue_scaffold9	AUGUSTUS	gene	12146635	12148508	.	-	.	ID=AsAag11290
Asue_scaffold9	AUGUSTUS	mRNA	12146635	12148508	.	-	.	ID=AsAag11290.t1;Parent=AsAag11290
Asue_scaffold9	AUGUSTUS	CDS	12146747	12147187	.	-	0	ID=AsAag11290.t1.cds;Parent=AsAag11290.t1
Asue_scaffold9	AUGUSTUS	CDS	12148407	12148436	.	-	0	ID=AsAag11290.t1.cds;Parent=AsAag11290.t1
Asue_scaffold9	AUGUSTUS	exon	12146747	12147187	.	-	.	ID=AsAag11290.t1.exon1;Parent=AsAag11290.t1
Asue_scaffold9	AUGUSTUS	exon	12148407	12148436	.	-	.	ID=AsAag11290.t1.exon2;Parent=AsAag11290.t1
###
# start gene g11291
# protein sequence = [MEGKLFLYKYLIWVILLLGQLHGYKSCMVKERKALLELKEYMVSRTYESYLDYVLPTWTNDTKSDCCQWDGIDCNLTS
# RRVIGLSVGQMFLDQSLLNLSLLHPFEELRSLNLSTWTQVKYGSFNGFIDDVEGYKSLQKLKYLEILDLSSNAFNNRIFPFLNAITSLTTLILHDNFV
# RDLSIKVLSYHSNILMDYLSELKNLTNLELLDLSRNYFHGSIRALTHLKSLKALDLSTNYYSSSMGSMELQDLKNLTNLEVLGLAENNLGGPIPIEVV
# CRMKNLRELDLKQNRFVGQLPLCFGSLKKLRVLDLSSNQLSGNLPSIFSRLESLEYLSLLDNNFTSLIILSQSTHQPHKAQANHIGGVLTNNIGRALP
# NLVEMNGSYNGFQGQLPSSIGEMKNLSFLDLSYNNFSKKLPRSVLTGCFSLKYLMLSHNKFTGNCLPRGTRFTSLLKLTIHNNLFTGKIGVGLLGSTR
# LSFLDMSNNRLTGAIPSWLSMLSDLDILLLSNNLLEGTIPPSLVDLPYLSHLDLSGNILSGPLLSHMGVLYLFLHNNSFTGPIPDTLLEGLIILSLGY
# NKLSGSIPQFVNAHDIRILLLRGNNLTGSIPRQLCHLSTIEVLDLSNNKLNGFVPSCLFNLSSGETEQEMIGALYGIFFNLERFELDIYKFTFEVEEL
# VVQYKTYGEIGIEFASKQRYESYTAGRLEYKGVLDYMYGMDLSNNELSGVIPTELGDLPKVKALNLSHNFLSSSIPSSFSKLTDIESLDLSYNMLHGS
# IPYQLNMLTFLEVFDVSHNNLSGIIPQGKQFNTFKESSYLDNPLLCGPPTDRSCEAKNSSEEANNGGEEGNEAAIDMLIFYYSAASVYVTVLIGIVVL
# MCFDCPWRRAWLRVVDVFIVSAKHMMS]
# Evidence for and against this transcript:
# % of transcript supported by hints (any source): 0
# CDS exons: 0/7
# CDS introns: 0/6
# 5'UTR exons and introns: 0/1
# 3'UTR exons and introns: 0/1
# hint groups fully obeyed: 0
# incompatible hint groups: 0
# end gene g11291
Asue_scaffold9	AUGUSTUS	gene	12150973	12154981	.	+	.	ID=AsAag11291
Asue_scaffold9	AUGUSTUS	mRNA	12150973	12154981	.	+	.	ID=AsAag11291.t1;Parent=AsAag11291
Asue_scaffold9	AUGUSTUS	CDS	12151033	12151426	.	+	0	ID=AsAag11291.t1.cds;Parent=AsAag11291.t1
Asue_scaffold9	AUGUSTUS	CDS	12151793	12151945	.	+	2	ID=AsAag11291.t1.cds;Parent=AsAag11291.t1
Asue_scaffold9	AUGUSTUS	CDS	12152043	12152153	.	+	2	ID=AsAag11291.t1.cds;Parent=AsAag11291.t1
Asue_scaffold9	AUGUSTUS	CDS	12152310	12152393	.	+	2	ID=AsAag11291.t1.cds;Parent=AsAag11291.t1
Asue_scaffold9	AUGUSTUS	CDS	12152504	12152578	.	+	2	ID=AsAag11291.t1.cds;Parent=AsAag11291.t1
Asue_scaffold9	AUGUSTUS	CDS	12152701	12152949	.	+	2	ID=AsAag11291.t1.cds;Parent=AsAag11291.t1
Asue_scaffold9	AUGUSTUS	CDS	12153254	12154857	.	+	2	ID=AsAag11291.t1.cds;Parent=AsAag11291.t1
Asue_scaffold9	AUGUSTUS	exon	12151033	12151426	.	+	.	ID=AsAag11291.t1.exon1;Parent=AsAag11291.t1
Asue_scaffold9	AUGUSTUS	exon	12151793	12151945	.	+	.	ID=AsAag11291.t1.exon2;Parent=AsAag11291.t1
Asue_scaffold9	AUGUSTUS	exon	12152043	12152153	.	+	.	ID=AsAag11291.t1.exon3;Parent=AsAag11291.t1
Asue_scaffold9	AUGUSTUS	exon	12152310	12152393	.	+	.	ID=AsAag11291.t1.exon4;Parent=AsAag11291.t1
Asue_scaffold9	AUGUSTUS	exon	12152504	12152578	.	+	.	ID=AsAag11291.t1.exon5;Parent=AsAag11291.t1
Asue_scaffold9	AUGUSTUS	exon	12152701	12152949	.	+	.	ID=AsAag11291.t1.exon6;Parent=AsAag11291.t1
Asue_scaffold9	AUGUSTUS	exon	12153254	12154857	.	+	.	ID=AsAag11291.t1.exon7;Parent=AsAag11291.t1
###
# start gene g11292
# protein sequence = [MTRVTRDFRDSLQRDGVPAVSADVKFASSRFPNYRIGANDQIFDVKDDPKVMSMKEVVARETAQLMDQQKRLSVRDLA
# NKFEKGLAAAAKLSEEAKLKEATSLEKHVLLKKLRDALESLRGRVAGRNKDDVEEAIAMVEALAVQLTQREGELFIEKAEVKKLASFLKQASEDAKKL
# VDEERAFARAEIESARAAVQRVEEALREHEQMSRASGKQDMEDLMKEVQEARRIKMLHQPSRVMDMEYELRALRNQLAEKSKHFLQLQKKLAMCRKSE
# ENISLIYEIDGTEALGSCLRVRPCSNDAPDLSKCTIQWYRSSSDGSKKELISGATKSVYAPEPFDVGRVLHADITYDGRLLSLSTVGKIDPAAGLGSY
# VEALVRKHDVDFNVVVTQMSGEDHTSESIHLFHVGKMRIKLCKGKTVIAKEYYSSAMQLCGVRGGGNAAAQALYWQAKKGVSFVIAFESERERNAAIM
# LARRFACDCNVTLAGPDDRTETGQSP]
# Evidence for and against this transcript:
# % of transcript supported by hints (any source): 70.7
# CDS exons: 12/12
#      P:  12 
# CDS introns: 11/11
#      E:  11 
#      P:  11 
# 5'UTR exons and introns: 6/17
#      E:   5 
#      P:   1 
# 3'UTR exons and introns: 0/1
# hint groups fully obeyed: 29
#      E:  16 
#      P:  13 
# incompatible hint groups: 12
#      P:  12 (TRINITY_GG_26_c1062_g1_i11,TRINITY_GG_26_c796_g1_i2,AL4G19960.t1)
# end gene g11292
Asue_scaffold9	AUGUSTUS	gene	12156263	12163497	.	+	.	ID=AsAag11292
Asue_scaffold9	AUGUSTUS	mRNA	12156263	12163497	.	+	.	ID=AsAag11292.t1;Parent=AsAag11292
Asue_scaffold9	AUGUSTUS	CDS	12159433	12159714	.	+	0	ID=AsAag11292.t1.cds;Parent=AsAag11292.t1
Asue_scaffold9	AUGUSTUS	CDS	12160159	12160287	.	+	0	ID=AsAag11292.t1.cds;Parent=AsAag11292.t1
Asue_scaffold9	AUGUSTUS	CDS	12160508	12160600	.	+	0	ID=AsAag11292.t1.cds;Parent=AsAag11292.t1
Asue_scaffold9	AUGUSTUS	CDS	12160947	12161087	.	+	0	ID=AsAag11292.t1.cds;Parent=AsAag11292.t1
Asue_scaffold9	AUGUSTUS	CDS	12161252	12161320	.	+	0	ID=AsAag11292.t1.cds;Parent=AsAag11292.t1
Asue_scaffold9	AUGUSTUS	CDS	12161440	12161523	.	+	0	ID=AsAag11292.t1.cds;Parent=AsAag11292.t1
Asue_scaffold9	AUGUSTUS	CDS	12161684	12161864	.	+	0	ID=AsAag11292.t1.cds;Parent=AsAag11292.t1
Asue_scaffold9	AUGUSTUS	CDS	12162138	12162254	.	+	2	ID=AsAag11292.t1.cds;Parent=AsAag11292.t1
Asue_scaffold9	AUGUSTUS	CDS	12162346	12162404	.	+	2	ID=AsAag11292.t1.cds;Parent=AsAag11292.t1
Asue_scaffold9	AUGUSTUS	CDS	12162525	12162659	.	+	0	ID=AsAag11292.t1.cds;Parent=AsAag11292.t1
Asue_scaffold9	AUGUSTUS	CDS	12162753	12162902	.	+	0	ID=AsAag11292.t1.cds;Parent=AsAag11292.t1
Asue_scaffold9	AUGUSTUS	CDS	12162986	12163036	.	+	0	ID=AsAag11292.t1.cds;Parent=AsAag11292.t1
Asue_scaffold9	AUGUSTUS	exon	12159433	12159714	.	+	.	ID=AsAag11292.t1.exon1;Parent=AsAag11292.t1
Asue_scaffold9	AUGUSTUS	exon	12160159	12160287	.	+	.	ID=AsAag11292.t1.exon2;Parent=AsAag11292.t1
Asue_scaffold9	AUGUSTUS	exon	12160508	12160600	.	+	.	ID=AsAag11292.t1.exon3;Parent=AsAag11292.t1
Asue_scaffold9	AUGUSTUS	exon	12160947	12161087	.	+	.	ID=AsAag11292.t1.exon4;Parent=AsAag11292.t1
Asue_scaffold9	AUGUSTUS	exon	12161252	12161320	.	+	.	ID=AsAag11292.t1.exon5;Parent=AsAag11292.t1
Asue_scaffold9	AUGUSTUS	exon	12161440	12161523	.	+	.	ID=AsAag11292.t1.exon6;Parent=AsAag11292.t1
Asue_scaffold9	AUGUSTUS	exon	12161684	12161864	.	+	.	ID=AsAag11292.t1.exon7;Parent=AsAag11292.t1
Asue_scaffold9	AUGUSTUS	exon	12162138	12162254	.	+	.	ID=AsAag11292.t1.exon8;Parent=AsAag11292.t1
Asue_scaffold9	AUGUSTUS	exon	12162346	12162404	.	+	.	ID=AsAag11292.t1.exon9;Parent=AsAag11292.t1
Asue_scaffold9	AUGUSTUS	exon	12162525	12162659	.	+	.	ID=AsAag11292.t1.exon10;Parent=AsAag11292.t1
Asue_scaffold9	AUGUSTUS	exon	12162753	12162902	.	+	.	ID=AsAag11292.t1.exon11;Parent=AsAag11292.t1
Asue_scaffold9	AUGUSTUS	exon	12162986	12163036	.	+	.	ID=AsAag11292.t1.exon12;Parent=AsAag11292.t1
###
# start gene g11293
# protein sequence = [MEKSILGQVEWYITVPTPYVFLARYVKASVPCDIEMEKLVFYLAELGLMQYPIVVLNRSSILATSAVYVDVAHQILKK
# TPFWTETLKHHIGYYLQTKIR]
# Evidence for and against this transcript:
# % of transcript supported by hints (any source): 0
# CDS exons: 0/1
# CDS introns: 0/0
# 5'UTR exons and introns: 0/3
# 3'UTR exons and introns: 0/1
# hint groups fully obeyed: 0
# incompatible hint groups: 0
# end gene g11293
Asue_scaffold9	AUGUSTUS	gene	12164013	12167578	.	-	.	ID=AsAag11293
Asue_scaffold9	AUGUSTUS	mRNA	12164013	12167578	.	-	.	ID=AsAag11293.t1;Parent=AsAag11293
Asue_scaffold9	AUGUSTUS	CDS	12164178	12164477	.	-	0	ID=AsAag11293.t1.cds;Parent=AsAag11293.t1
Asue_scaffold9	AUGUSTUS	exon	12164178	12164477	.	-	.	ID=AsAag11293.t1.exon1;Parent=AsAag11293.t1
###
# start gene g11294
# protein sequence = [MSKLTAVDAASRPNDAVVDIDAADADNELAAAEYVEGIFRFSENAEVALLPWLDNLSVS]
# Evidence for and against this transcript:
# % of transcript supported by hints (any source): 0
# CDS exons: 0/2
# CDS introns: 0/1
# 5'UTR exons and introns: 0/1
# 3'UTR exons and introns: 0/1
# hint groups fully obeyed: 0
# incompatible hint groups: 0
# end gene g11294
Asue_scaffold9	AUGUSTUS	gene	12176044	12176748	.	-	.	ID=AsAag11294
Asue_scaffold9	AUGUSTUS	mRNA	12176044	12176748	.	-	.	ID=AsAag11294.t1;Parent=AsAag11294
Asue_scaffold9	AUGUSTUS	CDS	12176215	12176370	.	-	0	ID=AsAag11294.t1.cds;Parent=AsAag11294.t1
Asue_scaffold9	AUGUSTUS	CDS	12176674	12176697	.	-	0	ID=AsAag11294.t1.cds;Parent=AsAag11294.t1
Asue_scaffold9	AUGUSTUS	exon	12176215	12176370	.	-	.	ID=AsAag11294.t1.exon1;Parent=AsAag11294.t1
Asue_scaffold9	AUGUSTUS	exon	12176674	12176697	.	-	.	ID=AsAag11294.t1.exon2;Parent=AsAag11294.t1
###
# start gene g11295
# protein sequence = [MVISTTKASLCRCWIPRASCDVKVFVALLSCSSSGCDFTLQIYLALFLRARTKSLQSSCPSMIMVILPQGCEGASSEC
# CPLTLLWRPRSSSSGIQSSSSLNRGRIFRS]
# Evidence for and against this transcript:
# % of transcript supported by hints (any source): 0
# CDS exons: 0/1
# CDS introns: 0/0
# 5'UTR exons and introns: 0/1
# 3'UTR exons and introns: 0/1
# hint groups fully obeyed: 0
# incompatible hint groups: 1
#      P:   1 (TRINITY_GG_26_c3246_g1_i1)
# end gene g11295
Asue_scaffold9	AUGUSTUS	gene	12180573	12181144	.	+	.	ID=AsAag11295
Asue_scaffold9	AUGUSTUS	mRNA	12180573	12181144	.	+	.	ID=AsAag11295.t1;Parent=AsAag11295
Asue_scaffold9	AUGUSTUS	CDS	12180675	12181001	.	+	0	ID=AsAag11295.t1.cds;Parent=AsAag11295.t1
Asue_scaffold9	AUGUSTUS	exon	12180675	12181001	.	+	.	ID=AsAag11295.t1.exon1;Parent=AsAag11295.t1
###
# start gene g11296
# protein sequence = [MNPRQQVKRRVGKYEVGRTIGEGTFAKVKFARNSETKEPVALKILDKEKFSSIKWLKTREIATMKLIKHPNVVQLYEV
# MASKTKILIILEYVTGGELSDKILSYLGPLTRAKAKKALAHNSLVSKTNDPMGEGGLSTSQFEQLKQMISTEMNKKIAPQQTAMGELKDASTAQQTAL
# ETIIADQQEEREQTKSMWKKFVKNKQKSNKL]
# Evidence for and against this transcript:
# % of transcript supported by hints (any source): 0
# CDS exons: 0/4
# CDS introns: 0/3
# 5'UTR exons and introns: 0/1
# 3'UTR exons and introns: 0/1
# hint groups fully obeyed: 0
# incompatible hint groups: 0
# end gene g11296
Asue_scaffold9	AUGUSTUS	gene	12190393	12192113	.	+	.	ID=AsAag11296
Asue_scaffold9	AUGUSTUS	mRNA	12190393	12192113	.	+	.	ID=AsAag11296.t1;Parent=AsAag11296
Asue_scaffold9	AUGUSTUS	CDS	12190467	12190639	.	+	0	ID=AsAag11296.t1.cds;Parent=AsAag11296.t1
Asue_scaffold9	AUGUSTUS	CDS	12190728	12190785	.	+	1	ID=AsAag11296.t1.cds;Parent=AsAag11296.t1
Asue_scaffold9	AUGUSTUS	CDS	12190863	12190938	.	+	0	ID=AsAag11296.t1.cds;Parent=AsAag11296.t1
Asue_scaffold9	AUGUSTUS	CDS	12191589	12191905	.	+	2	ID=AsAag11296.t1.cds;Parent=AsAag11296.t1
Asue_scaffold9	AUGUSTUS	exon	12190467	12190639	.	+	.	ID=AsAag11296.t1.exon1;Parent=AsAag11296.t1
Asue_scaffold9	AUGUSTUS	exon	12190728	12190785	.	+	.	ID=AsAag11296.t1.exon2;Parent=AsAag11296.t1
Asue_scaffold9	AUGUSTUS	exon	12190863	12190938	.	+	.	ID=AsAag11296.t1.exon3;Parent=AsAag11296.t1
Asue_scaffold9	AUGUSTUS	exon	12191589	12191905	.	+	.	ID=AsAag11296.t1.exon4;Parent=AsAag11296.t1
###
# start gene g11297
# protein sequence = [MGDRLRGFPKKCRCGEPIVMKTSNTARNPGRLFHACPFGDNDNRFHVFKWTDSCMVEEIQDLIEKVDNLEGTSITMQK
# SFNAYESEIENLTMETRVCEAVIEKEVAELKIQFRSLQNIVVFALVLIFFFRFIF]
# Evidence for and against this transcript:
# % of transcript supported by hints (any source): 14.3
# CDS exons: 0/2
# CDS introns: 0/1
# 5'UTR exons and introns: 1/3
#      E:   1 
# 3'UTR exons and introns: 0/1
# hint groups fully obeyed: 1
#      E:   1 
# incompatible hint groups: 1
#      P:   1 (TRINITY_GG_26_c99_g1_i2)
# end gene g11297
Asue_scaffold9	AUGUSTUS	gene	12208653	12209556	.	+	.	ID=AsAag11297
Asue_scaffold9	AUGUSTUS	mRNA	12208653	12209556	.	+	.	ID=AsAag11297.t1;Parent=AsAag11297
Asue_scaffold9	AUGUSTUS	CDS	12208902	12209024	.	+	0	ID=AsAag11297.t1.cds;Parent=AsAag11297.t1
Asue_scaffold9	AUGUSTUS	CDS	12209105	12209383	.	+	0	ID=AsAag11297.t1.cds;Parent=AsAag11297.t1
Asue_scaffold9	AUGUSTUS	exon	12208902	12209024	.	+	.	ID=AsAag11297.t1.exon1;Parent=AsAag11297.t1
Asue_scaffold9	AUGUSTUS	exon	12209105	12209383	.	+	.	ID=AsAag11297.t1.exon2;Parent=AsAag11297.t1
###
# start gene g11298
# protein sequence = [MRFVNEQSFMSLALAFLSLSPSTPLGPPSSSNSTLVVKDLISPSTKDWDLNAIRLHLPHYEAPIRNLILSSHNQEDSL
# VWLPAKSGLYTTKSGYALAKLNNQNLSSCDFNWQGNXXXXXXXXXXXXXXXXXXXXXXXXXSTLAARGLISSVTCKRCGGQEDAIHLLLTCPFAARVW
# ELAPVLFKPCPSSVQDPFSLLKAAKKMITLPPVGLSLSPLFPWIWWHLWKARNYLLYEDKVWSDSEVLDKAISDARSWQLAQVLPPKQRTPPASRVIM
# SPLRKDFVCFVDAAWIATSGNSGMGWVFQDYLGTPIHHGSSSRPFVPSALAAEALAVKKALLSALDHELFHLQVFSNSQTLVRLLNAKESTVELRGIL
# FDISFLRLRFISLSFNFISRLNNVSADSLAKSALFLLNSFSSNGV]
# Evidence for and against this transcript:
# % of transcript supported by hints (any source): 0
# CDS exons: 0/2
# CDS introns: 0/1
# 5'UTR exons and introns: 0/1
# 3'UTR exons and introns: 0/1
# hint groups fully obeyed: 0
# incompatible hint groups: 0
# end gene g11298
Asue_scaffold9	AUGUSTUS	gene	12213893	12215451	.	+	.	ID=AsAag11298
Asue_scaffold9	AUGUSTUS	mRNA	12213893	12215451	.	+	.	ID=AsAag11298.t1;Parent=AsAag11298
Asue_scaffold9	AUGUSTUS	CDS	12213994	12214030	.	+	0	ID=AsAag11298.t1.cds;Parent=AsAag11298.t1
Asue_scaffold9	AUGUSTUS	CDS	12214201	12215417	.	+	2	ID=AsAag11298.t1.cds;Parent=AsAag11298.t1
Asue_scaffold9	AUGUSTUS	exon	12213994	12214030	.	+	.	ID=AsAag11298.t1.exon1;Parent=AsAag11298.t1
Asue_scaffold9	AUGUSTUS	exon	12214201	12215417	.	+	.	ID=AsAag11298.t1.exon2;Parent=AsAag11298.t1
###
# start gene g11299
# protein sequence = [MRKAASGLKDAVIDIDAADANNELAAVEYVEDIFKFYRTVEVEGGIKDYIGSQPEINEKMRSILIDWLVDVHRKFXXX
# XXXXXXXXXXXXXXXXXXXXXXXXXXXXXXXXXXXXXXXEEIWAPEVNDFVSISDNAYSRKQVLAMEKSILGKVEWYITVPTPYVFLARYVKASVSCD
# TEMEKLVFYLAELGLMQYPIVVLNRPSILAASAVYAARQILKKTPFWTETLKHHTGYLEDEIMEHAKMLMKLRDSASESTLSAVFKKYSVSENAEVAL
# LPSLDDLSVSCA]
# Evidence for and against this transcript:
# % of transcript supported by hints (any source): 0
# CDS exons: 0/3
# CDS introns: 0/2
# 5'UTR exons and introns: 0/1
# 3'UTR exons and introns: 0/1
# hint groups fully obeyed: 0
# incompatible hint groups: 0
# end gene g11299
Asue_scaffold9	AUGUSTUS	gene	12222470	12223918	.	-	.	ID=AsAag11299
Asue_scaffold9	AUGUSTUS	mRNA	12222470	12223918	.	-	.	ID=AsAag11299.t1;Parent=AsAag11299
Asue_scaffold9	AUGUSTUS	CDS	12222749	12222893	.	-	1	ID=AsAag11299.t1.cds;Parent=AsAag11299.t1
Asue_scaffold9	AUGUSTUS	CDS	12222989	12223695	.	-	0	ID=AsAag11299.t1.cds;Parent=AsAag11299.t1
Asue_scaffold9	AUGUSTUS	CDS	12223852	12223860	.	-	0	ID=AsAag11299.t1.cds;Parent=AsAag11299.t1
Asue_scaffold9	AUGUSTUS	exon	12222749	12222893	.	-	.	ID=AsAag11299.t1.exon1;Parent=AsAag11299.t1
Asue_scaffold9	AUGUSTUS	exon	12222989	12223695	.	-	.	ID=AsAag11299.t1.exon2;Parent=AsAag11299.t1
Asue_scaffold9	AUGUSTUS	exon	12223852	12223860	.	-	.	ID=AsAag11299.t1.exon3;Parent=AsAag11299.t1
###
# start gene g11300
# protein sequence = [MEHRKVRGNGIDIHVAIQGPSDGPIVLLLHGFPELWYSWRHQIPGLAARGYRAVAPDLRGYGDSDAPAEISSYTCFNI
# VGDLVAVISALTASEDEKVFVVGHDWGALIAWYLCLFRPDKVKALVNLSVPFSFRPMDPSVKPVDRMRAFYGDDYYICRFQEVGDIEAEIAEVGTERV
# MKRILTYRTPGPIIIPKDKSFWGSKDETIPLPSWLTEEDVAYFVSKFEEKGFSGPVNYYRNFNRNNELLGPWVGCKIQVPTKFVIGELDLVYAMPGVK
# EYIHGPKFKEDVPLLEEPVVMEGVAHFINQEKPQEILQIILDFISKF]
# Evidence for and against this transcript:
# % of transcript supported by hints (any source): 71.4
# CDS exons: 3/3
#      P:   3 
# CDS introns: 2/2
#      E:   2 
#      P:   2 
# 5'UTR exons and introns: 0/1
# 3'UTR exons and introns: 0/1
# hint groups fully obeyed: 4
#      E:   2 
#      P:   2 
# incompatible hint groups: 5
#      P:   5 (AL4G19910.t1,TRINITY_GG_26_c1834_g1_i1)
# end gene g11300
Asue_scaffold9	AUGUSTUS	gene	12243110	12244372	.	+	.	ID=AsAag11300
Asue_scaffold9	AUGUSTUS	mRNA	12243110	12244372	.	+	.	ID=AsAag11300.t1;Parent=AsAag11300
Asue_scaffold9	AUGUSTUS	CDS	12243130	12243606	.	+	0	ID=AsAag11300.t1.cds;Parent=AsAag11300.t1
Asue_scaffold9	AUGUSTUS	CDS	12243686	12243927	.	+	0	ID=AsAag11300.t1.cds;Parent=AsAag11300.t1
Asue_scaffold9	AUGUSTUS	CDS	12244000	12244246	.	+	1	ID=AsAag11300.t1.cds;Parent=AsAag11300.t1
Asue_scaffold9	AUGUSTUS	exon	12243130	12243606	.	+	.	ID=AsAag11300.t1.exon1;Parent=AsAag11300.t1
Asue_scaffold9	AUGUSTUS	exon	12243686	12243927	.	+	.	ID=AsAag11300.t1.exon2;Parent=AsAag11300.t1
Asue_scaffold9	AUGUSTUS	exon	12244000	12244246	.	+	.	ID=AsAag11300.t1.exon3;Parent=AsAag11300.t1
###
# start gene g11301
# protein sequence = [MEHMKVRGNGIYIHVAIQGPSDGPIVLLLHGFPELWYSWRHQIPGLAARGYRAVAPDLRGYGESDAPAEISSYTCFNI
# VGDLVALISALTVSEDEQVFVVGHDWGALIAWYLCLFRPDKVKALINLSVPFLRPTDPSMKPVDRMRAFYGDDYYVCRFQEVGDIEAEIAEVGTERVM
# KRLLTYRTPGPVIIPKDKSFWGSKGETIALPSWLTEEDVAYFVSKFEEKGFSGPVNYYRNFNRNNELLGPWVGCKIQVPTKFVIGELDLVYVMPGVKE
# YIHGPKFKEDVPFLEEPVVMEGVAHFINQEKPQEILQIILDFISKF]
# Evidence for and against this transcript:
# % of transcript supported by hints (any source): 71.4
# CDS exons: 3/3
#      P:   3 
# CDS introns: 2/2
#      P:   2 
# 5'UTR exons and introns: 0/1
# 3'UTR exons and introns: 0/1
# hint groups fully obeyed: 0
# incompatible hint groups: 1
#      P:   1 (AL4G19900.t1)
# end gene g11301
Asue_scaffold9	AUGUSTUS	gene	12246310	12247500	.	+	.	ID=AsAag11301
Asue_scaffold9	AUGUSTUS	mRNA	12246310	12247500	.	+	.	ID=AsAag11301.t1;Parent=AsAag11301
Asue_scaffold9	AUGUSTUS	CDS	12246332	12246805	.	+	0	ID=AsAag11301.t1.cds;Parent=AsAag11301.t1
Asue_scaffold9	AUGUSTUS	CDS	12246887	12247128	.	+	0	ID=AsAag11301.t1.cds;Parent=AsAag11301.t1
Asue_scaffold9	AUGUSTUS	CDS	12247198	12247444	.	+	1	ID=AsAag11301.t1.cds;Parent=AsAag11301.t1
Asue_scaffold9	AUGUSTUS	exon	12246332	12246805	.	+	.	ID=AsAag11301.t1.exon1;Parent=AsAag11301.t1
Asue_scaffold9	AUGUSTUS	exon	12246887	12247128	.	+	.	ID=AsAag11301.t1.exon2;Parent=AsAag11301.t1
Asue_scaffold9	AUGUSTUS	exon	12247198	12247444	.	+	.	ID=AsAag11301.t1.exon3;Parent=AsAag11301.t1
###
# start gene g11302
# protein sequence = [MAKQLQSRQIISSGWRRASTLVKSLVTNGGTTTVSSNRLLRLAESFHPRHIARDKWRNNYSLVKSSPPVGEELPPSSH
# RS]
# Evidence for and against this transcript:
# % of transcript supported by hints (any source): 0
# CDS exons: 0/1
# CDS introns: 0/0
# 5'UTR exons and introns: 0/1
# 3'UTR exons and introns: 0/1
# hint groups fully obeyed: 0
# incompatible hint groups: 0
# end gene g11302
Asue_scaffold9	AUGUSTUS	gene	12253300	12254156	.	+	.	ID=AsAag11302
Asue_scaffold9	AUGUSTUS	mRNA	12253300	12254156	.	+	.	ID=AsAag11302.t1;Parent=AsAag11302
Asue_scaffold9	AUGUSTUS	CDS	12253841	12254083	.	+	0	ID=AsAag11302.t1.cds;Parent=AsAag11302.t1
Asue_scaffold9	AUGUSTUS	exon	12253841	12254083	.	+	.	ID=AsAag11302.t1.exon1;Parent=AsAag11302.t1
###
# start gene g11303
# protein sequence = [MASISWVLNSLLSILLLTQRVNSESTAEKQALLTFLQQIPHENRLQWNESDSACNWVGVECNSNQSSIHSLRLPGTGL
# VGQIPSGSLGRLTELRVLSLRSNRLSGQIPSDFSNLTHLRSLYLQHNEFSGEFPASITQLNNLIRLDISSNNFTGSIPFSVNNLTHLTGLFLGNNGFS
# GNLPSISLDLVDFNVFNNNLNGSIPSSLSRFSAESFTGNVDLCGGPLKPCKSFFVSPSPSPSSIIPAKRLSGKNSKLSKAAIVAIIVASALVALLLLA
# LLLFLCLRKRRGSKEARTKQPKPAGVATRNVDLPPGASSSKEEVTGTSSGMGGETERNKLVFTEGGVYSFDLEDLLRASAEVLGKGSVGTSYKAVLEE
# GTTVVVKRLKDVMASKKEFETQMEVVGKIKHPNVIPLRAYYYSKDEKLLVFDFMPTGSLSALLHGSRGSGRTPLDWDNRMRIAITAARGLAHLHVSAK
# LVHGNIKASNILLHPNQDTCVSDYGLNQLFSNSTPPNRLAGYHAPEVLETRKVTFKSDVYSFGVLLLELLTGKSPNQASLGEEGIDLPRWVLSVVREE
# WTAEVFDVELMRYHNIEEEMVQLLQIAMACVSTVPDQRPVMQEVLRMIEDVNRSETTDDGLRQSSDDPSKGSEGQTPPGESRTPPRSVTP]
# Evidence for and against this transcript:
# % of transcript supported by hints (any source): 42.9
# CDS exons: 2/2
#      P:   2 
# CDS introns: 1/1
#      E:   1 
#      P:   1 
# 5'UTR exons and introns: 0/1
# 3'UTR exons and introns: 0/3
# hint groups fully obeyed: 3
#      E:   1 
#      P:   2 
# incompatible hint groups: 3
#      P:   3 (AL4G19850.t1,TRINITY_GG_26_c159_g1_i1)
# end gene g11303
Asue_scaffold9	AUGUSTUS	gene	12269014	12274335	.	-	.	ID=AsAag11303
Asue_scaffold9	AUGUSTUS	mRNA	12269014	12274335	.	-	.	ID=AsAag11303.t1;Parent=AsAag11303
Asue_scaffold9	AUGUSTUS	CDS	12271430	12272097	.	-	2	ID=AsAag11303.t1.cds;Parent=AsAag11303.t1
Asue_scaffold9	AUGUSTUS	CDS	12272834	12274142	.	-	0	ID=AsAag11303.t1.cds;Parent=AsAag11303.t1
Asue_scaffold9	AUGUSTUS	exon	12271430	12272097	.	-	.	ID=AsAag11303.t1.exon1;Parent=AsAag11303.t1
Asue_scaffold9	AUGUSTUS	exon	12272834	12274142	.	-	.	ID=AsAag11303.t1.exon2;Parent=AsAag11303.t1
###
# start gene g11304
# protein sequence = [MGSLGSGASPSVEPGVLPERIFAVDCYPSHAVRINSYSKPKYLLEILNVLQEVEAATTHADGSSPYWYQLIGGTPGAV
# TVKELLARLKREPNMPSWRKFRLCLVVIVEGILLCRSQPVKASVEVVEMVKDIAFFLKYPWGRHSFHRILRTAKVGSYILDTASLVAKLRQSSVAIHG
# FPLAIQLFAFKYVPLLLKYLPHAEEEFNFLDQVIPRLPKCKSYHSSNILHLLVLPPPPADAAFLASPHCDPKVKQLEGLIASSFNFDKSIWPGGDSSL
# PSLRCSRKRKCNHCQSDSSSSAEETDVKKVKRGLRSRSKLKVKRSQTLRPKNKKSLKVSLLAEVCDLIDNTLPDNTVASATVNVTSPVNRASSLPRRV
# TRSRSSAMSVESVANCSTAPKKGDAPSANLSASGHTVTDSAHTAVSSPIITRSLSTVSSQGCTAFRNCPTGGPSNQPASPAVSGNHGPAVSSLCPDNI
# QLTQKTCRSPSLLHEAAKFTLKASSIPSASDHVPPSNHAPEVSKSDRPHLSPYLSTTPRVVPKDNKKLLPNQVSTSSTQLRDVCAIDSSSGPTPLSSP
# VKHLPQRTSRKTITRSQARTASLPPAKCTQQLLVSGPAMNLRSKKQAPKPPVGSSSEYILSSLEAINSPTVSKFLLQLSKFQGSEYIINGQRYPAAFF
# SDISKPQNWVSSLHIDCIVSFLWKKHGPHLASRRITLLDSMFTSIMSNKFMSFSQNLNTSAYAWNPLLIAYARGVVDGRPSQLAWLKDVDIVYMPMNW
# GKRHWVALAIDLRRGHIDILDPFEDCTPERKVVSYMSHIAQMLPSLLQSLSTDVPATWPSTGFTFMRVPRLAQNDRGGDCGPMSLKFIELHSHQLTLP
# LQHLTQKQVDSIRMHYAMDLYGEYVSFS]
# Evidence for and against this transcript:
# % of transcript supported by hints (any source): 0
# CDS exons: 0/9
# CDS introns: 0/8
# 5'UTR exons and introns: 0/1
# 3'UTR exons and introns: 0/1
# hint groups fully obeyed: 0
# incompatible hint groups: 0
# protein sequence = [MGSLGSGASPSVEPGVLPERIFAVDCYPSHAVRINSYSKPKYLLEILNVLQEVEAATTHADGSSPYWYQLIGGTPGAV
# TVKELLARLKREPNMPSWRKFRLCLVVIVEGILLCRSQPVKASVEVVEMVKDIAFFLKYPWGRHSFHRILRTAKVGSYILDTASLVAKLRQSSVAIHG
# FPLAIQLFAFKYVPLLLKYLPHAEEEFNFLDQVIPRLPKCKSYHSSNILHLLVLPPPPADAAFLASPHCDPKLSAIPKMFPKT]
# Evidence for and against this transcript:
# % of transcript supported by hints (any source): 0
# CDS exons: 0/5
# CDS introns: 0/4
# 5'UTR exons and introns: 0/1
# 3'UTR exons and introns: 0/1
# hint groups fully obeyed: 0
# incompatible hint groups: 0
# end gene g11304
Asue_scaffold9	AUGUSTUS	gene	12274830	12279599	.	+	.	ID=AsAag11304
Asue_scaffold9	AUGUSTUS	mRNA	12274830	12279599	.	+	.	ID=AsAag11304.t1;Parent=AsAag11304
Asue_scaffold9	AUGUSTUS	CDS	12275239	12275281	.	+	0	ID=AsAag11304.t1.cds;Parent=AsAag11304.t1
Asue_scaffold9	AUGUSTUS	CDS	12275939	12276049	.	+	2	ID=AsAag11304.t1.cds;Parent=AsAag11304.t1
Asue_scaffold9	AUGUSTUS	CDS	12276284	12276807	.	+	2	ID=AsAag11304.t1.cds;Parent=AsAag11304.t1
Asue_scaffold9	AUGUSTUS	CDS	12276906	12277571	.	+	0	ID=AsAag11304.t1.cds;Parent=AsAag11304.t1
Asue_scaffold9	AUGUSTUS	CDS	12277647	12277724	.	+	0	ID=AsAag11304.t1.cds;Parent=AsAag11304.t1
Asue_scaffold9	AUGUSTUS	CDS	12277819	12277983	.	+	0	ID=AsAag11304.t1.cds;Parent=AsAag11304.t1
Asue_scaffold9	AUGUSTUS	CDS	12278064	12278431	.	+	0	ID=AsAag11304.t1.cds;Parent=AsAag11304.t1
Asue_scaffold9	AUGUSTUS	CDS	12278523	12278604	.	+	1	ID=AsAag11304.t1.cds;Parent=AsAag11304.t1
Asue_scaffold9	AUGUSTUS	CDS	12278717	12279352	.	+	0	ID=AsAag11304.t1.cds;Parent=AsAag11304.t1
Asue_scaffold9	AUGUSTUS	exon	12275239	12275281	.	+	.	ID=AsAag11304.t1.exon1;Parent=AsAag11304.t1
Asue_scaffold9	AUGUSTUS	exon	12275939	12276049	.	+	.	ID=AsAag11304.t1.exon2;Parent=AsAag11304.t1
Asue_scaffold9	AUGUSTUS	exon	12276284	12276807	.	+	.	ID=AsAag11304.t1.exon3;Parent=AsAag11304.t1
Asue_scaffold9	AUGUSTUS	exon	12276906	12277571	.	+	.	ID=AsAag11304.t1.exon4;Parent=AsAag11304.t1
Asue_scaffold9	AUGUSTUS	exon	12277647	12277724	.	+	.	ID=AsAag11304.t1.exon5;Parent=AsAag11304.t1
Asue_scaffold9	AUGUSTUS	exon	12277819	12277983	.	+	.	ID=AsAag11304.t1.exon6;Parent=AsAag11304.t1
Asue_scaffold9	AUGUSTUS	exon	12278064	12278431	.	+	.	ID=AsAag11304.t1.exon7;Parent=AsAag11304.t1
Asue_scaffold9	AUGUSTUS	exon	12278523	12278604	.	+	.	ID=AsAag11304.t1.exon8;Parent=AsAag11304.t1
Asue_scaffold9	AUGUSTUS	exon	12278717	12279352	.	+	.	ID=AsAag11304.t1.exon9;Parent=AsAag11304.t1
Asue_scaffold9	AUGUSTUS	mRNA	12274830	12277174	.	+	.	ID=AsAag11304.t2;Parent=AsAag11304
Asue_scaffold9	AUGUSTUS	CDS	12275239	12275281	.	+	0	ID=AsAag11304.t2.cds;Parent=AsAag11304.t2
Asue_scaffold9	AUGUSTUS	CDS	12275939	12276049	.	+	2	ID=AsAag11304.t2.cds;Parent=AsAag11304.t2
Asue_scaffold9	AUGUSTUS	CDS	12276284	12276807	.	+	2	ID=AsAag11304.t2.cds;Parent=AsAag11304.t2
Asue_scaffold9	AUGUSTUS	CDS	12276906	12276971	.	+	0	ID=AsAag11304.t2.cds;Parent=AsAag11304.t2
Asue_scaffold9	AUGUSTUS	CDS	12277043	12277078	.	+	0	ID=AsAag11304.t2.cds;Parent=AsAag11304.t2
Asue_scaffold9	AUGUSTUS	exon	12275239	12275281	.	+	.	ID=AsAag11304.t2.exon1;Parent=AsAag11304.t2
Asue_scaffold9	AUGUSTUS	exon	12275939	12276049	.	+	.	ID=AsAag11304.t2.exon2;Parent=AsAag11304.t2
Asue_scaffold9	AUGUSTUS	exon	12276284	12276807	.	+	.	ID=AsAag11304.t2.exon3;Parent=AsAag11304.t2
Asue_scaffold9	AUGUSTUS	exon	12276906	12276971	.	+	.	ID=AsAag11304.t2.exon4;Parent=AsAag11304.t2
Asue_scaffold9	AUGUSTUS	exon	12277043	12277078	.	+	.	ID=AsAag11304.t2.exon5;Parent=AsAag11304.t2
###
# start gene g11305
# protein sequence = [MEKLDINIALDIVSRVGVDSFKALGGMLLASKFYHYLASHPIVLNNVSLEPFLADASLINEDSIYRPFFRLCLDSLNP
# TAAYLESIRLAAKLGRAEDALRLLYSTGNSPPHAWFTRALLEVCLGFYQESLATIDGFVLSIGSFREADAIGSTVFRHIMQIGPVKLRSHANTWHYGD
# IPTCYATRYYLMKFFFFAIFLLRFLSVTVPQKPVPVSTATLITCGSHVIWYFQGTLHCPLSLTAHARANRDFNYHLLLLCHLYHLMYVSARLLPTCIL
# TRNTFPLLPLLLYLITALLSFSSKLRNAKSKKMNIIPHPLLLDIVRRLSQHGFRELGPLIAAGPESMALAFDETVLADVDIDEFVFTPQLAHTGSVYR
# PFFLRCLDAANYSAQFVEGLRLAAVEGPSQLSIDLLGAAAPHMLYARFALGIVLVCCGSFDQGMVVMESFFNLIPNIPEAVEIGEMFLHQVTLLMLRL
# PRSGRYDNTLRFGPGLPNCFLNNFMVLSLCRRCFVFMYATRFRELC]
# Evidence for and against this transcript:
# % of transcript supported by hints (any source): 0
# CDS exons: 0/2
# CDS introns: 0/1
# 5'UTR exons and introns: 0/1
# 3'UTR exons and introns: 0/1
# hint groups fully obeyed: 0
# incompatible hint groups: 0
# end gene g11305
Asue_scaffold9	AUGUSTUS	gene	12279650	12281518	.	+	.	ID=AsAag11305
Asue_scaffold9	AUGUSTUS	mRNA	12279650	12281518	.	+	.	ID=AsAag11305.t1;Parent=AsAag11305
Asue_scaffold9	AUGUSTUS	CDS	12279723	12280273	.	+	0	ID=AsAag11305.t1.cds;Parent=AsAag11305.t1
Asue_scaffold9	AUGUSTUS	CDS	12280358	12281357	.	+	1	ID=AsAag11305.t1.cds;Parent=AsAag11305.t1
Asue_scaffold9	AUGUSTUS	exon	12279723	12280273	.	+	.	ID=AsAag11305.t1.exon1;Parent=AsAag11305.t1
Asue_scaffold9	AUGUSTUS	exon	12280358	12281357	.	+	.	ID=AsAag11305.t1.exon2;Parent=AsAag11305.t1
###
# start gene g11306
# protein sequence = [MVEVDYEAWAFSRTFQIRDSFVFTNNKDYHDVTEVTHNDFELWHGNLPVSEDTFGEPDSLAFGGGNIIGNASPVDTLG
# NDGGNSASVFSVGNHGGPSGLTFAVPNQSGSYEADFPVRNQGGVASSSFSIANQTRASEVHVSVGIQEEPHASAIPVANQADVYDDFTQGRDAEPVFD
# DIYQLTNTDGCAVVSAEEDAIYIGRVFKDKESLQNTLAIYAIKRLFHFRQTKSDTTRAIFVCVDRHCQWRVFAHRVSKYSENYAIRTATLTHSCSITA
# RSQYEKQASAKVIAEVLKGKYANGLPGPRACDIPDIVLEELKLEVPCCHALAAARRKHVEVPSLVGEHYMVKVFAAAYEKLIFPVPNECDEEIPTAVQ
# ETEFIPPENKNGPGRRKKKRIPSTGEFPGAKRRKTGPHKCSTCGEQGHNRATCSNMPA]
# Evidence for and against this transcript:
# % of transcript supported by hints (any source): 0
# CDS exons: 0/4
# CDS introns: 0/3
# 5'UTR exons and introns: 0/1
# 3'UTR exons and introns: 0/3
# hint groups fully obeyed: 0
# incompatible hint groups: 0
# end gene g11306
Asue_scaffold9	AUGUSTUS	gene	12281537	12287755	.	-	.	ID=AsAag11306
Asue_scaffold9	AUGUSTUS	mRNA	12281537	12287755	.	-	.	ID=AsAag11306.t1;Parent=AsAag11306
Asue_scaffold9	AUGUSTUS	CDS	12281871	12281963	.	-	0	ID=AsAag11306.t1.cds;Parent=AsAag11306.t1
Asue_scaffold9	AUGUSTUS	CDS	12282048	12282299	.	-	0	ID=AsAag11306.t1.cds;Parent=AsAag11306.t1
Asue_scaffold9	AUGUSTUS	CDS	12283332	12284152	.	-	2	ID=AsAag11306.t1.cds;Parent=AsAag11306.t1
Asue_scaffold9	AUGUSTUS	CDS	12287493	12287619	.	-	0	ID=AsAag11306.t1.cds;Parent=AsAag11306.t1
Asue_scaffold9	AUGUSTUS	exon	12281871	12281963	.	-	.	ID=AsAag11306.t1.exon1;Parent=AsAag11306.t1
Asue_scaffold9	AUGUSTUS	exon	12282048	12282299	.	-	.	ID=AsAag11306.t1.exon2;Parent=AsAag11306.t1
Asue_scaffold9	AUGUSTUS	exon	12283332	12284152	.	-	.	ID=AsAag11306.t1.exon3;Parent=AsAag11306.t1
Asue_scaffold9	AUGUSTUS	exon	12287493	12287619	.	-	.	ID=AsAag11306.t1.exon4;Parent=AsAag11306.t1
###
# start gene g11307
# protein sequence = [MLNRSAASDGPSGTMHVRPADVCSACTDVCLDREDVCMDREDVCSNREGSVLGPCGRVLCSVSVQGNAXXXXXXXXSP
# EAAGCLHQKRINVMLPVFRQRNRYAARFSIVIRGRGRGRGRESRGPSVLALDREVSPIAPWRVIDQSTLESQTGQREDGGMISSFTNNSDHEIEIMEA
# PIPTIDLDEYEMVESERETDETMWEDYLILPDSPDSTLPEFGTIISPVVVPDDDEDHIVIRLFQVSRRGDTPRTDTEAAVIPTPAQWEPYCYTCVEMG
# HYPRWCRFYHPYGDPMFTM]
# Evidence for and against this transcript:
# % of transcript supported by hints (any source): 0
# CDS exons: 0/5
# CDS introns: 0/4
# 5'UTR exons and introns: 0/3
# 3'UTR exons and introns: 0/1
# hint groups fully obeyed: 0
# incompatible hint groups: 0
# end gene g11307
Asue_scaffold9	AUGUSTUS	gene	12292630	12298392	.	+	.	ID=AsAag11307
Asue_scaffold9	AUGUSTUS	mRNA	12292630	12298392	.	+	.	ID=AsAag11307.t1;Parent=AsAag11307
Asue_scaffold9	AUGUSTUS	CDS	12295478	12295740	.	+	0	ID=AsAag11307.t1.cds;Parent=AsAag11307.t1
Asue_scaffold9	AUGUSTUS	CDS	12296255	12296312	.	+	1	ID=AsAag11307.t1.cds;Parent=AsAag11307.t1
Asue_scaffold9	AUGUSTUS	CDS	12297371	12297416	.	+	0	ID=AsAag11307.t1.cds;Parent=AsAag11307.t1
Asue_scaffold9	AUGUSTUS	CDS	12297513	12297873	.	+	2	ID=AsAag11307.t1.cds;Parent=AsAag11307.t1
Asue_scaffold9	AUGUSTUS	CDS	12297963	12298116	.	+	1	ID=AsAag11307.t1.cds;Parent=AsAag11307.t1
Asue_scaffold9	AUGUSTUS	exon	12295478	12295740	.	+	.	ID=AsAag11307.t1.exon1;Parent=AsAag11307.t1
Asue_scaffold9	AUGUSTUS	exon	12296255	12296312	.	+	.	ID=AsAag11307.t1.exon2;Parent=AsAag11307.t1
Asue_scaffold9	AUGUSTUS	exon	12297371	12297416	.	+	.	ID=AsAag11307.t1.exon3;Parent=AsAag11307.t1
Asue_scaffold9	AUGUSTUS	exon	12297513	12297873	.	+	.	ID=AsAag11307.t1.exon4;Parent=AsAag11307.t1
Asue_scaffold9	AUGUSTUS	exon	12297963	12298116	.	+	.	ID=AsAag11307.t1.exon5;Parent=AsAag11307.t1
###
# start gene g11308
# protein sequence = [MSLGRRNAKLAKTDDPRTMRNRSAASDGPSGTMHVRPADVCSACAGVCSDRADVCMVREDVCSDCEGRVLGPRRRVLG
# PCGRVLCSVSVQGSATPAACLLHQKLLGVATGSGDSATHVASGGMISGEIVIRGRGRGRGRGSRGGRISSLPLDRFEYRPIMEASFSELSQWNVKAGP
# SVSALDREVSPIAPWRVIDQSTLESKTGLREDGGMISSFTNNSDHEIEIVEAPIPTIDLDEYEIVESERETDETMWEDYLILSDSPDLTLPGFGTIIS
# PVVVPDDDEDQIVPSEPVVSPVVPSFNYPSLLDYPLAAFLRENDTIRRGDTPKTDTEALVIPIPAQWEPYCYTCGEMGHYPRWCRFYRPYGDPVIRCS
# LCNEIGHYASSCPIVMVGPSEAASRQFAPAFTHASTSTMVEDYWSRPGCPCRKCRYRYD]
# Evidence for and against this transcript:
# % of transcript supported by hints (any source): 0
# CDS exons: 0/2
# CDS introns: 0/1
# 5'UTR exons and introns: 0/1
# 3'UTR exons and introns: 0/1
# hint groups fully obeyed: 0
# incompatible hint groups: 0
# end gene g11308
Asue_scaffold9	AUGUSTUS	gene	12298537	12301605	.	-	.	ID=AsAag11308
Asue_scaffold9	AUGUSTUS	mRNA	12298537	12301605	.	-	.	ID=AsAag11308.t1;Parent=AsAag11308
Asue_scaffold9	AUGUSTUS	CDS	12298641	12299555	.	-	0	ID=AsAag11308.t1.cds;Parent=AsAag11308.t1
Asue_scaffold9	AUGUSTUS	CDS	12301129	12301509	.	-	0	ID=AsAag11308.t1.cds;Parent=AsAag11308.t1
Asue_scaffold9	AUGUSTUS	exon	12298641	12299555	.	-	.	ID=AsAag11308.t1.exon1;Parent=AsAag11308.t1
Asue_scaffold9	AUGUSTUS	exon	12301129	12301509	.	-	.	ID=AsAag11308.t1.exon2;Parent=AsAag11308.t1
###
# start gene g11309
# protein sequence = [MSVKKMIKKLSKLSWKRKSTMSLSYQISLARERSQSRCNKILCWKFHFTDLDSFDLISCCQPVMQLKDYSLRLALLFF
# LVGLLQVETHVVKLGKALYAMFQYNKHVKSFRDNNNSELSHLSLNLSVKFYFERSRTVNAARRAW]
# Evidence for and against this transcript:
# % of transcript supported by hints (any source): 45.5
# CDS exons: 3/4
#      P:   3 
# CDS introns: 2/3
#      P:   2 
# 5'UTR exons and introns: 0/3
# 3'UTR exons and introns: 0/1
# hint groups fully obeyed: 0
# incompatible hint groups: 1
#      P:   1 (TRINITY_GG_26_c927_g1_i1)
# end gene g11309
Asue_scaffold9	AUGUSTUS	gene	12302222	12306555	.	-	.	ID=AsAag11309
Asue_scaffold9	AUGUSTUS	mRNA	12302222	12306555	.	-	.	ID=AsAag11309.t1;Parent=AsAag11309
Asue_scaffold9	AUGUSTUS	CDS	12302938	12303177	.	-	0	ID=AsAag11309.t1.cds;Parent=AsAag11309.t1
Asue_scaffold9	AUGUSTUS	CDS	12303351	12303422	.	-	0	ID=AsAag11309.t1.cds;Parent=AsAag11309.t1
Asue_scaffold9	AUGUSTUS	CDS	12303517	12303565	.	-	1	ID=AsAag11309.t1.cds;Parent=AsAag11309.t1
Asue_scaffold9	AUGUSTUS	CDS	12304190	12304260	.	-	0	ID=AsAag11309.t1.cds;Parent=AsAag11309.t1
Asue_scaffold9	AUGUSTUS	exon	12302938	12303177	.	-	.	ID=AsAag11309.t1.exon1;Parent=AsAag11309.t1
Asue_scaffold9	AUGUSTUS	exon	12303351	12303422	.	-	.	ID=AsAag11309.t1.exon2;Parent=AsAag11309.t1
Asue_scaffold9	AUGUSTUS	exon	12303517	12303565	.	-	.	ID=AsAag11309.t1.exon3;Parent=AsAag11309.t1
Asue_scaffold9	AUGUSTUS	exon	12304190	12304260	.	-	.	ID=AsAag11309.t1.exon4;Parent=AsAag11309.t1
###
# start gene g11310
# protein sequence = [MEEESSSWFIPKVLVLSVILSLVIVKGMSLLWWRPRKIEEHFSKQGIRGATFLVWFGPTFRLTVADPDLIREIFSKSE
# FYEKNEAHPLVKQLEGDGLLSLKGEKWAHHRKIISPTFHMENLKLLVPVVLKSVTDMVDKWSEKLSENGEVEVDVYEWFQILTEDVISRTAFGSSYED
# GRAIFRLQAQQMLLCAEAFQKVFIPGYRFFPTRGNLKSWKLDKEIRKSLLKLIERRRQNAIDGDGEECKEPAAKDLLGLMIQAKNVTVQDIVEECKSF
# FFAGKQTTSNLLTWTTILLSMHPEWQAKARDEVLRVCGSRDVPTKDHVVKLKTLSMILNESLRLYPPIVATIRRAKSDVKLGGYKIPCGTELLIPIIA
# VHHDQAIWGNDVNEFNPARFADGVPRAAKHPVGFIPFGLGVRTCIGQNLAILQAKLTLAVMIQRFTFHLAPTYQHAPTVLMLLYPQHGAPITFRRLTN
# HEDR]
# Evidence for and against this transcript:
# % of transcript supported by hints (any source): 55.6
# CDS exons: 3/4
#      P:   3 
# CDS introns: 2/3
#      P:   2 
# 5'UTR exons and introns: 0/1
# 3'UTR exons and introns: 0/1
# hint groups fully obeyed: 2
#      P:   2 
# incompatible hint groups: 3
#      P:   3 (TRINITY_GG_26_c1409_g1_i1,AL4G19800.t1)
# end gene g11310
Asue_scaffold9	AUGUSTUS	gene	12317498	12320405	.	-	.	ID=AsAag11310
Asue_scaffold9	AUGUSTUS	mRNA	12317498	12320405	.	-	.	ID=AsAag11310.t1;Parent=AsAag11310
Asue_scaffold9	AUGUSTUS	CDS	12317620	12318063	.	-	0	ID=AsAag11310.t1.cds;Parent=AsAag11310.t1
Asue_scaffold9	AUGUSTUS	CDS	12318312	12318681	.	-	1	ID=AsAag11310.t1.cds;Parent=AsAag11310.t1
Asue_scaffold9	AUGUSTUS	CDS	12318794	12319259	.	-	2	ID=AsAag11310.t1.cds;Parent=AsAag11310.t1
Asue_scaffold9	AUGUSTUS	CDS	12320174	12320318	.	-	0	ID=AsAag11310.t1.cds;Parent=AsAag11310.t1
Asue_scaffold9	AUGUSTUS	exon	12317620	12318063	.	-	.	ID=AsAag11310.t1.exon1;Parent=AsAag11310.t1
Asue_scaffold9	AUGUSTUS	exon	12318312	12318681	.	-	.	ID=AsAag11310.t1.exon2;Parent=AsAag11310.t1
Asue_scaffold9	AUGUSTUS	exon	12318794	12319259	.	-	.	ID=AsAag11310.t1.exon3;Parent=AsAag11310.t1
Asue_scaffold9	AUGUSTUS	exon	12320174	12320318	.	-	.	ID=AsAag11310.t1.exon4;Parent=AsAag11310.t1
###
# start gene g11311
# protein sequence = [MVALDLEFERYLGKGSFGSVSLFKYKRRRDGETLYAAVKTSGYKHAKTLYKEFQILSEFKGCSRIVQCYGNGVKQRFN
# DKGYVEYKIAMEYAAGGSLSNFMDRFKDRKLPDSMIREFTRMLLEGLATIHEHGYVHCDLKPENILVFPCSVYKNGAWRSSYQLKISDFGLSKRDGDT
# KWWHPRQPFAGTPIYMSPESISHGELGKGLDLWSLGCVVLEMYTGKRPWWHTNYELDELMKCYEPLFPRNLPCDAKLFLMTCFAFEPDERKDALTLLR
# QSFLHGDVNKFTKLQMNAKIDNPDDFTLQLEKLSQMLSEIRTMC]
# Evidence for and against this transcript:
# % of transcript supported by hints (any source): 20
# CDS exons: 1/1
#      P:   1 
# CDS introns: 0/0
# 5'UTR exons and introns: 0/3
# 3'UTR exons and introns: 0/1
# hint groups fully obeyed: 0
# incompatible hint groups: 1
#      P:   1 (AL4G19792.t1)
# end gene g11311
Asue_scaffold9	AUGUSTUS	gene	12336050	12339506	.	+	.	ID=AsAag11311
Asue_scaffold9	AUGUSTUS	mRNA	12336050	12339506	.	+	.	ID=AsAag11311.t1;Parent=AsAag11311
Asue_scaffold9	AUGUSTUS	CDS	12338098	12339054	.	+	0	ID=AsAag11311.t1.cds;Parent=AsAag11311.t1
Asue_scaffold9	AUGUSTUS	exon	12338098	12339054	.	+	.	ID=AsAag11311.t1.exon1;Parent=AsAag11311.t1
###
# start gene g11312
# protein sequence = [MITNSSEDCSDAPIASLSTPSSKRSVSLIADTSDQSNTNKKLCNREISKTGDDEPLKESEKAEDDVKVVSRDGKDLPI
# GECGNGTGIVAFKPKDCTKVKQERYKDG]
# Evidence for and against this transcript:
# % of transcript supported by hints (any source): 0
# CDS exons: 0/1
# CDS introns: 0/0
# 5'UTR exons and introns: 0/3
# 3'UTR exons and introns: 0/1
# hint groups fully obeyed: 0
# incompatible hint groups: 0
# end gene g11312
Asue_scaffold9	AUGUSTUS	gene	12343650	12349677	.	+	.	ID=AsAag11312
Asue_scaffold9	AUGUSTUS	mRNA	12343650	12349677	.	+	.	ID=AsAag11312.t1;Parent=AsAag11312
Asue_scaffold9	AUGUSTUS	CDS	12349138	12349458	.	+	0	ID=AsAag11312.t1.cds;Parent=AsAag11312.t1
Asue_scaffold9	AUGUSTUS	exon	12349138	12349458	.	+	.	ID=AsAag11312.t1.exon1;Parent=AsAag11312.t1
###
# start gene g11313
# protein sequence = [MGSSSPPQRQQDEYQKQNDDESERSEDDVVQPTHESGNKRKGHGDASGKSKAKKKGTSSSSRSWVWDHFTRTAKNKDK
# CTCHYCARVMCCATSNGTSCLKKHLDICKEYQVWKDSNAQSQHILNPVGNGGSGNGNLILAKVSEDVFHEATNEMLVLGELPLAWVESLAWRHFCNRV
# NLHKPQSRRTTTRDIVEMYVKRKAAMMKVLSSNNQRVSLTTDIWVAPTTGASYMVITAHFIDGNWRLRKLTIGFKHISDHKGKTICNVLLECMVEWGI
# RRVFAITVDNATANSTALESFVDSFKLIGDDALILRHWDLVASGWRLIKLVWK]
# Evidence for and against this transcript:
# % of transcript supported by hints (any source): 0
# CDS exons: 0/2
# CDS introns: 0/1
# 5'UTR exons and introns: 0/3
# 3'UTR exons and introns: 0/1
# hint groups fully obeyed: 0
# incompatible hint groups: 0
# end gene g11313
Asue_scaffold9	AUGUSTUS	gene	12376711	12380105	.	+	.	ID=AsAag11313
Asue_scaffold9	AUGUSTUS	mRNA	12376711	12380105	.	+	.	ID=AsAag11313.t1;Parent=AsAag11313
Asue_scaffold9	AUGUSTUS	CDS	12377320	12378240	.	+	0	ID=AsAag11313.t1.cds;Parent=AsAag11313.t1
Asue_scaffold9	AUGUSTUS	CDS	12379827	12379889	.	+	0	ID=AsAag11313.t1.cds;Parent=AsAag11313.t1
Asue_scaffold9	AUGUSTUS	exon	12377320	12378240	.	+	.	ID=AsAag11313.t1.exon1;Parent=AsAag11313.t1
Asue_scaffold9	AUGUSTUS	exon	12379827	12379889	.	+	.	ID=AsAag11313.t1.exon2;Parent=AsAag11313.t1
###
# start gene g11314
# protein sequence = [MFLKLTTSPIPFAYQSFVFSVNVSGGKRYIKRKMSWTGGDWLCGACQHANFKKRESCQKCGYPKFGGVDVSTYLYNRT
# EVMAGDWYCGALNCGSHNYASRTSCYRCGMIKVEYTEQYYGAQMVAYGNDGAPCPPGWKTGDWFCPRVGCGVHNYASRAECFKCKTTRDYGGV]
# Evidence for and against this transcript:
# % of transcript supported by hints (any source): 44.4
# CDS exons: 3/3
#      P:   3 
# CDS introns: 1/2
#      E:   1 
#      P:   1 
# 5'UTR exons and introns: 0/3
# 3'UTR exons and introns: 0/1
# hint groups fully obeyed: 2
#      E:   1 
#      P:   1 
# incompatible hint groups: 4
#      P:   4 (TRINITY_GG_26_c699_g1_i1,TRINITY_GG_26_c699_g1_i2)
# end gene g11314
Asue_scaffold9	AUGUSTUS	gene	12405444	12409816	.	-	.	ID=AsAag11314
Asue_scaffold9	AUGUSTUS	mRNA	12405444	12409816	.	-	.	ID=AsAag11314.t1;Parent=AsAag11314
Asue_scaffold9	AUGUSTUS	CDS	12405481	12405491	.	-	2	ID=AsAag11314.t1.cds;Parent=AsAag11314.t1
Asue_scaffold9	AUGUSTUS	CDS	12405585	12406028	.	-	2	ID=AsAag11314.t1.cds;Parent=AsAag11314.t1
Asue_scaffold9	AUGUSTUS	CDS	12406128	12406188	.	-	0	ID=AsAag11314.t1.cds;Parent=AsAag11314.t1
Asue_scaffold9	AUGUSTUS	exon	12405481	12405491	.	-	.	ID=AsAag11314.t1.exon1;Parent=AsAag11314.t1
Asue_scaffold9	AUGUSTUS	exon	12405585	12406028	.	-	.	ID=AsAag11314.t1.exon2;Parent=AsAag11314.t1
Asue_scaffold9	AUGUSTUS	exon	12406128	12406188	.	-	.	ID=AsAag11314.t1.exon3;Parent=AsAag11314.t1
###
# start gene g11315
# protein sequence = [MADQDLWVALQHLNLGLERSPLKLSTEAKKTRDTAHQLSLIVKGLHPSQNPAGIKVMMPKIWKLEGRITSRINEDGSV
# QFFFKQEHQLLTVLDNGPWTYKDWLVVVDRWTRRNHPDYLRIIRFWVRILNLPDDSKDDRIINEIGGILGHVDEIHIQQPTADQAGEIWVRVPIDISG
# KLTFARYFHVDDSQEPILIRYIYDKLRRFCSSCGSLTHLATACPEHNVEADRLQLPAPDPTLADNLDMAHHQENRPRTPTEGADDTMGETVGSNLHMD
# VSETQQQSGSQASVPTQERGTKRKVEDLASEDEVSTTRRKIHEDINRIHKIDIMFLIETKNKDSYVQQLGNQLHFNHQVLVSPDGLSGGLAIFWKDTV
# KCDFLSHPTLNDTDIYVSEGPVMFCLTYVYGNPERQPRQLMWNMMETLAKAGLYQSKPRIVLGDFNEIKHNGEKQGGPLRPEWQFANFRRMLRVSGLH
# EIKTYGGEYTWIGNRSSGTIRSRLDRVVASAEWKDKFLRAFVQLLDRIGSDHRPLLLHTDTTKWRGIKLFRYDNRWRFNKDVQLAVQNTCNQSEQLQV
# LLNHLQPKVTPLMNQQLTKPVTEEEIFQALSKMNVDKAPGPDGLNAGFYKYH]
# Evidence for and against this transcript:
# % of transcript supported by hints (any source): 0
# CDS exons: 0/4
# CDS introns: 0/3
# 5'UTR exons and introns: 0/1
# 3'UTR exons and introns: 0/1
# hint groups fully obeyed: 0
# incompatible hint groups: 0
# end gene g11315
Asue_scaffold9	AUGUSTUS	gene	12416021	12418626	.	-	.	ID=AsAag11315
Asue_scaffold9	AUGUSTUS	mRNA	12416021	12418626	.	-	.	ID=AsAag11315.t1;Parent=AsAag11315
Asue_scaffold9	AUGUSTUS	CDS	12416046	12416220	.	-	1	ID=AsAag11315.t1.cds;Parent=AsAag11315.t1
Asue_scaffold9	AUGUSTUS	CDS	12416641	12417376	.	-	2	ID=AsAag11315.t1.cds;Parent=AsAag11315.t1
Asue_scaffold9	AUGUSTUS	CDS	12417496	12417591	.	-	2	ID=AsAag11315.t1.cds;Parent=AsAag11315.t1
Asue_scaffold9	AUGUSTUS	CDS	12417673	12418528	.	-	0	ID=AsAag11315.t1.cds;Parent=AsAag11315.t1
Asue_scaffold9	AUGUSTUS	exon	12416046	12416220	.	-	.	ID=AsAag11315.t1.exon1;Parent=AsAag11315.t1
Asue_scaffold9	AUGUSTUS	exon	12416641	12417376	.	-	.	ID=AsAag11315.t1.exon2;Parent=AsAag11315.t1
Asue_scaffold9	AUGUSTUS	exon	12417496	12417591	.	-	.	ID=AsAag11315.t1.exon3;Parent=AsAag11315.t1
Asue_scaffold9	AUGUSTUS	exon	12417673	12418528	.	-	.	ID=AsAag11315.t1.exon4;Parent=AsAag11315.t1
###
# start gene g11316
# protein sequence = [MESKGSWTVADAVDYKGRPADKSKTGGWITAALILGIEVVERLSTMGIAVNLVTYLMETMHLPSSTSANIVTDFMGTS
# FLLCLLGGFLADSFLGRFKTIAIFSTIQALGTGALAVATKLPELRPPTCHHGEACIPATAFQMTILYISLYLIALGTGGLKSSISGFGSDQFDDKDPK
# EKAHMAFFFNRFFFFISMGTLLAVTVLVYMQDEVGRSWAYGICTVSMAIAIVIFLCGTKRYRYKKSQGSPVVQIFQVIAAAFRKRKMELPQSIVYLYE
# DNPEGTRIEHTDQFHLLDKAAIVAEGDFEQTLDGVAIPNPWKLSSVTKVEEVKMMVRLLPIWATTIIFWTTYAQMITFSVEQASTMRRNIGNFKIPAG
# SLTVFFVAAILITLAVYDRAIMPFWKKWKGKPGFSSLQRIAIGLVLSTAGMAAAALAEQKRLSVAKSSSQKTLHISVFLLVPQFFLVGAGEAFIYTGQ
# LDFFITQSPKGMKTMSTGLFLTTLSLGFFVSSFLVSIVKRVTSTSTDGGWLADNINHGRLDYFYWLLVILSGINFVVYIICALWFKPTKGKDSAEKEN
# GKGFSVEDC]
# Evidence for and against this transcript:
# % of transcript supported by hints (any source): 80
# CDS exons: 6/7
#      P:   6 
# CDS introns: 6/6
#      E:   6 
#      P:   6 
# 5'UTR exons and introns: 0/1
# 3'UTR exons and introns: 0/1
# hint groups fully obeyed: 14
#      E:   6 
#      P:   8 
# incompatible hint groups: 7
#      P:   7 
# end gene g11316
Asue_scaffold9	AUGUSTUS	gene	12431061	12435033	.	+	.	ID=AsAag11316
Asue_scaffold9	AUGUSTUS	mRNA	12431061	12435033	.	+	.	ID=AsAag11316.t1;Parent=AsAag11316
Asue_scaffold9	AUGUSTUS	CDS	12431152	12431154	.	+	0	ID=AsAag11316.t1.cds;Parent=AsAag11316.t1
Asue_scaffold9	AUGUSTUS	CDS	12431278	12431380	.	+	0	ID=AsAag11316.t1.cds;Parent=AsAag11316.t1
Asue_scaffold9	AUGUSTUS	CDS	12432720	12432937	.	+	2	ID=AsAag11316.t1.cds;Parent=AsAag11316.t1
Asue_scaffold9	AUGUSTUS	CDS	12433187	12433422	.	+	0	ID=AsAag11316.t1.cds;Parent=AsAag11316.t1
Asue_scaffold9	AUGUSTUS	CDS	12433508	12433813	.	+	1	ID=AsAag11316.t1.cds;Parent=AsAag11316.t1
Asue_scaffold9	AUGUSTUS	CDS	12433891	12434237	.	+	1	ID=AsAag11316.t1.cds;Parent=AsAag11316.t1
Asue_scaffold9	AUGUSTUS	CDS	12434323	12434843	.	+	2	ID=AsAag11316.t1.cds;Parent=AsAag11316.t1
Asue_scaffold9	AUGUSTUS	exon	12431152	12431154	.	+	.	ID=AsAag11316.t1.exon1;Parent=AsAag11316.t1
Asue_scaffold9	AUGUSTUS	exon	12431278	12431380	.	+	.	ID=AsAag11316.t1.exon2;Parent=AsAag11316.t1
Asue_scaffold9	AUGUSTUS	exon	12432720	12432937	.	+	.	ID=AsAag11316.t1.exon3;Parent=AsAag11316.t1
Asue_scaffold9	AUGUSTUS	exon	12433187	12433422	.	+	.	ID=AsAag11316.t1.exon4;Parent=AsAag11316.t1
Asue_scaffold9	AUGUSTUS	exon	12433508	12433813	.	+	.	ID=AsAag11316.t1.exon5;Parent=AsAag11316.t1
Asue_scaffold9	AUGUSTUS	exon	12433891	12434237	.	+	.	ID=AsAag11316.t1.exon6;Parent=AsAag11316.t1
Asue_scaffold9	AUGUSTUS	exon	12434323	12434843	.	+	.	ID=AsAag11316.t1.exon7;Parent=AsAag11316.t1
###
# start gene g11317
# protein sequence = [MIYYQRKLSAYICLLVILGYDYVALNRTGGEVAVMGEKPRKLLVLYASQTGNALDAAGRIGREAERRGFPASIVSTDE
# FDASSLPHEEAAVFVVSTTGQGDSPDSFKAFWRFLLHRNLGNYWLQRVRYAVFGLGDSGYQKYNFVAKKLDKRLSDLGATTIIEKGLGDDQHPSGKPD
# CFLKMTRNEVLTKSGSTKDVRHFEFQFVSSTIEYEVGDVVELLPSQNPSAVDAFIERCNLDPESFITVGPRETENSGFNEEMITQLPIKLKTFVELTM
# DVTSASPRRYFFEVMSFYATAEHEKERLQYFASPEGRDDLYNYNQKERRSILEVLEDFPSVQIPFEWLVQLVPLLKPRAFSISSSPLAHPAQVHLTVS
# IVSWITPYKRTRKGLCSSWLASLTPEQEVNIPVWFHKGSLPAPSQSLPLILVGPGTGCAHFRGFIAERAVQAQSSPIAPVMFFLGCRNKDTDFLYRDF
# WESYAREGGMLSEGKGGGFYTAFSRDQLKKVYVQHKIREMSKKVWDLLCDGAAVYVVGSSTKMPSDVMSALEDIVSETGGSASRLLKALEKAGRYNVE
# AWS]
# Evidence for and against this transcript:
# % of transcript supported by hints (any source): 74.1
# CDS exons: 10/12
#      P:  10 
# CDS introns: 9/11
#      E:   9 
#      P:   9 
# 5'UTR exons and introns: 1/3
#      E:   1 
# 3'UTR exons and introns: 0/1
# hint groups fully obeyed: 10
#      E:  10 
# incompatible hint groups: 2
#      P:   2 (TRINITY_GG_26_c1049_g1_i5,TRINITY_GG_26_c1049_g1_i6)
# end gene g11317
Asue_scaffold9	AUGUSTUS	gene	12444087	12448716	.	-	.	ID=AsAag11317
Asue_scaffold9	AUGUSTUS	mRNA	12444087	12448716	.	-	.	ID=AsAag11317.t1;Parent=AsAag11317
Asue_scaffold9	AUGUSTUS	CDS	12444264	12444781	.	-	2	ID=AsAag11317.t1.cds;Parent=AsAag11317.t1
Asue_scaffold9	AUGUSTUS	CDS	12444863	12445079	.	-	0	ID=AsAag11317.t1.cds;Parent=AsAag11317.t1
Asue_scaffold9	AUGUSTUS	CDS	12445174	12445293	.	-	0	ID=AsAag11317.t1.cds;Parent=AsAag11317.t1
Asue_scaffold9	AUGUSTUS	CDS	12445422	12445553	.	-	0	ID=AsAag11317.t1.cds;Parent=AsAag11317.t1
Asue_scaffold9	AUGUSTUS	CDS	12445632	12445742	.	-	0	ID=AsAag11317.t1.cds;Parent=AsAag11317.t1
Asue_scaffold9	AUGUSTUS	CDS	12445838	12445912	.	-	0	ID=AsAag11317.t1.cds;Parent=AsAag11317.t1
Asue_scaffold9	AUGUSTUS	CDS	12446147	12446171	.	-	1	ID=AsAag11317.t1.cds;Parent=AsAag11317.t1
Asue_scaffold9	AUGUSTUS	CDS	12446271	12446362	.	-	0	ID=AsAag11317.t1.cds;Parent=AsAag11317.t1
Asue_scaffold9	AUGUSTUS	CDS	12446630	12446734	.	-	0	ID=AsAag11317.t1.cds;Parent=AsAag11317.t1
Asue_scaffold9	AUGUSTUS	CDS	12446818	12446895	.	-	0	ID=AsAag11317.t1.cds;Parent=AsAag11317.t1
Asue_scaffold9	AUGUSTUS	CDS	12447169	12447376	.	-	1	ID=AsAag11317.t1.cds;Parent=AsAag11317.t1
Asue_scaffold9	AUGUSTUS	CDS	12448027	12448061	.	-	0	ID=AsAag11317.t1.cds;Parent=AsAag11317.t1
Asue_scaffold9	AUGUSTUS	exon	12444264	12444781	.	-	.	ID=AsAag11317.t1.exon1;Parent=AsAag11317.t1
Asue_scaffold9	AUGUSTUS	exon	12444863	12445079	.	-	.	ID=AsAag11317.t1.exon2;Parent=AsAag11317.t1
Asue_scaffold9	AUGUSTUS	exon	12445174	12445293	.	-	.	ID=AsAag11317.t1.exon3;Parent=AsAag11317.t1
Asue_scaffold9	AUGUSTUS	exon	12445422	12445553	.	-	.	ID=AsAag11317.t1.exon4;Parent=AsAag11317.t1
Asue_scaffold9	AUGUSTUS	exon	12445632	12445742	.	-	.	ID=AsAag11317.t1.exon5;Parent=AsAag11317.t1
Asue_scaffold9	AUGUSTUS	exon	12445838	12445912	.	-	.	ID=AsAag11317.t1.exon6;Parent=AsAag11317.t1
Asue_scaffold9	AUGUSTUS	exon	12446147	12446171	.	-	.	ID=AsAag11317.t1.exon7;Parent=AsAag11317.t1
Asue_scaffold9	AUGUSTUS	exon	12446271	12446362	.	-	.	ID=AsAag11317.t1.exon8;Parent=AsAag11317.t1
Asue_scaffold9	AUGUSTUS	exon	12446630	12446734	.	-	.	ID=AsAag11317.t1.exon9;Parent=AsAag11317.t1
Asue_scaffold9	AUGUSTUS	exon	12446818	12446895	.	-	.	ID=AsAag11317.t1.exon10;Parent=AsAag11317.t1
Asue_scaffold9	AUGUSTUS	exon	12447169	12447376	.	-	.	ID=AsAag11317.t1.exon11;Parent=AsAag11317.t1
Asue_scaffold9	AUGUSTUS	exon	12448027	12448061	.	-	.	ID=AsAag11317.t1.exon12;Parent=AsAag11317.t1
###
# start gene g11318
# protein sequence = [MPITRQSSSTLFATASEDSCGSTVFRAGSQASPSGIKGKISKQRRRPSQWKRKAQARAKASGQLPCQEGKKNEVTMVY
# KRKATDEATNSSKLAKCDEVKVVPHEEPPQPI]
# Evidence for and against this transcript:
# % of transcript supported by hints (any source): 0
# CDS exons: 0/1
# CDS introns: 0/0
# 5'UTR exons and introns: 0/1
# 3'UTR exons and introns: 0/1
# hint groups fully obeyed: 0
# incompatible hint groups: 0
# end gene g11318
Asue_scaffold9	AUGUSTUS	gene	12466352	12466876	.	-	.	ID=AsAag11318
Asue_scaffold9	AUGUSTUS	mRNA	12466352	12466876	.	-	.	ID=AsAag11318.t1;Parent=AsAag11318
Asue_scaffold9	AUGUSTUS	CDS	12466518	12466850	.	-	0	ID=AsAag11318.t1.cds;Parent=AsAag11318.t1
Asue_scaffold9	AUGUSTUS	exon	12466518	12466850	.	-	.	ID=AsAag11318.t1.exon1;Parent=AsAag11318.t1
###
# start gene g11319
# protein sequence = [MVLADTSGTLIHATVKKPQVSKLQRLIVSGEWRIIEHFTLTKSTGKYRATKHGFKMSMMEKTVISRTPAVSDDIYLDL
# ANFPDILNGAGLSENILIDVLGQVVSFNEMKIHDVNNKITKRLECELRDTNDERLKCTLWGRFVEAMYNACQNAGTERVIFLLRLAKINSFKGERAVS
# NSFDMSLLEINANYPAVLEFVANYSWYFFSCLKCSKTAYKIPKVENEIVKKGKKEMFWCPTCKEDTPKVIPRYLLNVGVMDSTGDTKCLIFDKSAQEI
# IGVSAEDLLEGKWDEEGLALTNSSETTDPLGPTSSTPSSKRSMDVVSEDIEGQGSTTKKACVSSIFGDIEKEEIEGGKN]
# Evidence for and against this transcript:
# % of transcript supported by hints (any source): 0
# CDS exons: 0/8
# CDS introns: 0/7
# 5'UTR exons and introns: 0/1
# 3'UTR exons and introns: 0/1
# hint groups fully obeyed: 0
# incompatible hint groups: 0
# end gene g11319
Asue_scaffold9	AUGUSTUS	gene	12484055	12487318	.	-	.	ID=AsAag11319
Asue_scaffold9	AUGUSTUS	mRNA	12484055	12487318	.	-	.	ID=AsAag11319.t1;Parent=AsAag11319
Asue_scaffold9	AUGUSTUS	CDS	12484216	12484410	.	-	0	ID=AsAag11319.t1.cds;Parent=AsAag11319.t1
Asue_scaffold9	AUGUSTUS	CDS	12485447	12485570	.	-	1	ID=AsAag11319.t1.cds;Parent=AsAag11319.t1
Asue_scaffold9	AUGUSTUS	CDS	12485660	12485807	.	-	2	ID=AsAag11319.t1.cds;Parent=AsAag11319.t1
Asue_scaffold9	AUGUSTUS	CDS	12486177	12486260	.	-	2	ID=AsAag11319.t1.cds;Parent=AsAag11319.t1
Asue_scaffold9	AUGUSTUS	CDS	12486356	12486480	.	-	1	ID=AsAag11319.t1.cds;Parent=AsAag11319.t1
Asue_scaffold9	AUGUSTUS	CDS	12486567	12486663	.	-	2	ID=AsAag11319.t1.cds;Parent=AsAag11319.t1
Asue_scaffold9	AUGUSTUS	CDS	12486762	12487029	.	-	0	ID=AsAag11319.t1.cds;Parent=AsAag11319.t1
Asue_scaffold9	AUGUSTUS	CDS	12487126	12487146	.	-	0	ID=AsAag11319.t1.cds;Parent=AsAag11319.t1
Asue_scaffold9	AUGUSTUS	exon	12484216	12484410	.	-	.	ID=AsAag11319.t1.exon1;Parent=AsAag11319.t1
Asue_scaffold9	AUGUSTUS	exon	12485447	12485570	.	-	.	ID=AsAag11319.t1.exon2;Parent=AsAag11319.t1
Asue_scaffold9	AUGUSTUS	exon	12485660	12485807	.	-	.	ID=AsAag11319.t1.exon3;Parent=AsAag11319.t1
Asue_scaffold9	AUGUSTUS	exon	12486177	12486260	.	-	.	ID=AsAag11319.t1.exon4;Parent=AsAag11319.t1
Asue_scaffold9	AUGUSTUS	exon	12486356	12486480	.	-	.	ID=AsAag11319.t1.exon5;Parent=AsAag11319.t1
Asue_scaffold9	AUGUSTUS	exon	12486567	12486663	.	-	.	ID=AsAag11319.t1.exon6;Parent=AsAag11319.t1
Asue_scaffold9	AUGUSTUS	exon	12486762	12487029	.	-	.	ID=AsAag11319.t1.exon7;Parent=AsAag11319.t1
Asue_scaffold9	AUGUSTUS	exon	12487126	12487146	.	-	.	ID=AsAag11319.t1.exon8;Parent=AsAag11319.t1
###
# start gene g11320
# protein sequence = [MANAWKRDKNQKLLSPKTLISXXXXXXXXXXXXXXXXXSSSLQYSNTNLSINSPFPIPPFDCFKCPQSKPIIANVVEN
# LKYPFVYSLADLGNLPEKPHKNIVRLLKGKPFRKPDISATIQEVLESMRASGKNGIVVDVGANVGMASFAAAVMGFKVLAFEPVFENLQRICDGIWFN
# RVASLVTVFEAAVSDRTGDITFHKLVGRLDNSAVSEVGARLAFKSNKEIAVQVKSIPLDKLIPPSQPVLLIKIDVQGWEYHVLKGAKKLLSRKPAEAP
# YLIYEEDERLLKASNSSSKEIRDFLKSVGYSKCSQHGTDAHCTKE]
# Evidence for and against this transcript:
# % of transcript supported by hints (any source): 0
# CDS exons: 0/2
# CDS introns: 0/1
# 5'UTR exons and introns: 0/1
# 3'UTR exons and introns: 0/1
# hint groups fully obeyed: 0
# incompatible hint groups: 0
# end gene g11320
Asue_scaffold9	AUGUSTUS	gene	12491843	12493529	.	+	.	ID=AsAag11320
Asue_scaffold9	AUGUSTUS	mRNA	12491843	12493529	.	+	.	ID=AsAag11320.t1;Parent=AsAag11320
Asue_scaffold9	AUGUSTUS	CDS	12492045	12492644	.	+	0	ID=AsAag11320.t1.cds;Parent=AsAag11320.t1
Asue_scaffold9	AUGUSTUS	CDS	12492947	12493306	.	+	0	ID=AsAag11320.t1.cds;Parent=AsAag11320.t1
Asue_scaffold9	AUGUSTUS	exon	12492045	12492644	.	+	.	ID=AsAag11320.t1.exon1;Parent=AsAag11320.t1
Asue_scaffold9	AUGUSTUS	exon	12492947	12493306	.	+	.	ID=AsAag11320.t1.exon2;Parent=AsAag11320.t1
###
# start gene g11321
# protein sequence = [MVPAAMTRCVVISMLMNLPMCFVRANGLDKRCGEMILINEKGRSWTVALKRKKSCATTYIRRGWRNFCNANGLRAGSF
# FTFKLIERGGTLGLRLAHRELEEEANAIDNNQDKRSSRECTKKRILIWKASSLPSQNRFVTVTLTPYNVGQSKLILPVPFTKVNGIIKAKKMSFLDKH
# GVKWSTNLWFEEKCKRMRLSGGWKEFCYANGVKIGESIILEFLWEADRSSVLKFCSKVKPENK]
# Evidence for and against this transcript:
# % of transcript supported by hints (any source): 45.5
# CDS exons: 2/3
#      P:   2 
# CDS introns: 1/2
#      P:   1 
# 5'UTR exons and introns: 2/5
#      E:   2 
# 3'UTR exons and introns: 0/1
# hint groups fully obeyed: 2
#      E:   2 
# incompatible hint groups: 2
#      E:   1 
#      P:   1 (TRINITY_GG_26_c84_g1_i1)
# end gene g11321
Asue_scaffold9	AUGUSTUS	gene	12494133	12498212	.	+	.	ID=AsAag11321
Asue_scaffold9	AUGUSTUS	mRNA	12494133	12498212	.	+	.	ID=AsAag11321.t1;Parent=AsAag11321
Asue_scaffold9	AUGUSTUS	CDS	12495917	12495964	.	+	0	ID=AsAag11321.t1.cds;Parent=AsAag11321.t1
Asue_scaffold9	AUGUSTUS	CDS	12497247	12497654	.	+	0	ID=AsAag11321.t1.cds;Parent=AsAag11321.t1
Asue_scaffold9	AUGUSTUS	CDS	12497746	12498009	.	+	0	ID=AsAag11321.t1.cds;Parent=AsAag11321.t1
Asue_scaffold9	AUGUSTUS	exon	12495917	12495964	.	+	.	ID=AsAag11321.t1.exon1;Parent=AsAag11321.t1
Asue_scaffold9	AUGUSTUS	exon	12497247	12497654	.	+	.	ID=AsAag11321.t1.exon2;Parent=AsAag11321.t1
Asue_scaffold9	AUGUSTUS	exon	12497746	12498009	.	+	.	ID=AsAag11321.t1.exon3;Parent=AsAag11321.t1
###
# start gene g11322
# protein sequence = [MPMNKSPSLVVVAATTAAEKQKKRYPGESKGFVEEMRFVAMRLHTKDQAKEGEKETKSIEERPVAKWEPTVDGYLRFL
# VDSKLVYDTLEQIIQDSNFPTYAEFKNTGLERAEKLAKDLEWFKEQGYEIPEPTAPGKTYSQYLKELAENDPQAFICHFYNIYFAHSAGGRMIGRKVA
# ERILDNKELEFYKWDGELSQLLQNVREKLNKVAEEWTREEKNHCLEETEKSFKYSGEILRLILS]
# Evidence for and against this transcript:
# % of transcript supported by hints (any source): 71.4
# CDS exons: 3/3
#      P:   3 
# CDS introns: 2/2
#      E:   2 
#      P:   2 
# 5'UTR exons and introns: 0/1
# 3'UTR exons and introns: 0/1
# hint groups fully obeyed: 5
#      E:   2 
#      P:   3 
# incompatible hint groups: 4
#      P:   4 (AL4G19660.t1,TRINITY_GG_26_c1630_g1_i1)
# end gene g11322
Asue_scaffold9	AUGUSTUS	gene	12499644	12501588	.	-	.	ID=AsAag11322
Asue_scaffold9	AUGUSTUS	mRNA	12499644	12501588	.	-	.	ID=AsAag11322.t1;Parent=AsAag11322
Asue_scaffold9	AUGUSTUS	CDS	12499843	12500043	.	-	0	ID=AsAag11322.t1.cds;Parent=AsAag11322.t1
Asue_scaffold9	AUGUSTUS	CDS	12500117	12500340	.	-	2	ID=AsAag11322.t1.cds;Parent=AsAag11322.t1
Asue_scaffold9	AUGUSTUS	CDS	12501112	12501409	.	-	0	ID=AsAag11322.t1.cds;Parent=AsAag11322.t1
Asue_scaffold9	AUGUSTUS	exon	12499843	12500043	.	-	.	ID=AsAag11322.t1.exon1;Parent=AsAag11322.t1
Asue_scaffold9	AUGUSTUS	exon	12500117	12500340	.	-	.	ID=AsAag11322.t1.exon2;Parent=AsAag11322.t1
Asue_scaffold9	AUGUSTUS	exon	12501112	12501409	.	-	.	ID=AsAag11322.t1.exon3;Parent=AsAag11322.t1
###
# start gene g11323
# protein sequence = [MKFGKSLSNQIEETLPEWRDKFLSYKELKKKLKLMEPRTVENRPTKRSRSDSNSVDADPTAGMTKEELDFISLLEDEL
# EKFNSFFVEQEEEYIIRLKELKDQVAKATNSNEEMINIKKEIVDFHGEMVLLMNYSALNYTGLAKILKKYDKRTGALIRLPFIQKVLQEPFFTTDLLN
# TFVKECEAMLDHLFPSNKSRNLDEEEGEPTTSGTVKTATDDSDLLRVPKELSEIEYMESLYMKSTVSALKVLKEIRSGSSTVSVFSLPPLPASGLEDD
# SWKKKVGVLEQVAK]
# Evidence for and against this transcript:
# % of transcript supported by hints (any source): 57.1
# CDS exons: 2/3
#      P:   2 
# CDS introns: 2/2
#      E:   2 
#      P:   2 
# 5'UTR exons and introns: 0/1
# 3'UTR exons and introns: 0/1
# hint groups fully obeyed: 2
#      E:   2 
# incompatible hint groups: 2
#      P:   2 (TRINITY_GG_26_c1227_g1_i1)
# end gene g11323
Asue_scaffold9	AUGUSTUS	gene	12503290	12505288	.	-	.	ID=AsAag11323
Asue_scaffold9	AUGUSTUS	mRNA	12503290	12505288	.	-	.	ID=AsAag11323.t1;Parent=AsAag11323
Asue_scaffold9	AUGUSTUS	CDS	12503474	12503922	.	-	2	ID=AsAag11323.t1.cds;Parent=AsAag11323.t1
Asue_scaffold9	AUGUSTUS	CDS	12504360	12504486	.	-	0	ID=AsAag11323.t1.cds;Parent=AsAag11323.t1
Asue_scaffold9	AUGUSTUS	CDS	12504898	12505188	.	-	0	ID=AsAag11323.t1.cds;Parent=AsAag11323.t1
Asue_scaffold9	AUGUSTUS	exon	12503474	12503922	.	-	.	ID=AsAag11323.t1.exon1;Parent=AsAag11323.t1
Asue_scaffold9	AUGUSTUS	exon	12504360	12504486	.	-	.	ID=AsAag11323.t1.exon2;Parent=AsAag11323.t1
Asue_scaffold9	AUGUSTUS	exon	12504898	12505188	.	-	.	ID=AsAag11323.t1.exon3;Parent=AsAag11323.t1
###
# start gene g11324
# protein sequence = [MRRGALLCGQDQDEIEQLSRESSHFSLSTGILPSLGARSNRRVKLRRFVVSPYDHKYRIWEAFLVVLVVYTAWVSPFE
# FGFLRKPRPPLSITDNIVNAFFAMDIIMTFFVGYLDKSTYLIVDDRKQIAFKYLRSWFLLDLVSTIPSEAAMRISSQSYGLFNMLRLWRLRRVSALFA
# RLEKDRNFNYFWVRCAKLVCVTLFAVHCAACFYYLIAARNHDPAKTWIGANIENFLEESLWMRYVTSMYWSITTLTTVGYGDLHPVNTKEMIFDIFYM
# LFNLGLTAYLIGNMTNLVVHGTSRTRNFRDTIQAASNFAHRNHLPPRLQDQMLAHLCLKYRTDSEGLQQQETLDALPKAIRSSISHFLFYSLMDKVYL
# FRGVSNDLLFQLVSEMKAEYFPPKEDVILQNEAPTDFYILVNGTADLVDVDSGTETIVKEVKAGDIVGEIGVLCYRPQLFTVRTKRLCQLLRMNRTTF
# LNIIQANVGDGTIIMNNLLQYLKEMNDPVMTNVLLETENMLARGKMDLPLNLCFAAIREDDLLLHQLLKRGLDPNESDNNGRTPLHIAASKGSLNCVL
# LLLEYHADPNCRDAEGSVPLWEAMVEGHDKVVKVLLEHGSTIDAGDVGHFACTAAEQGNLKLLKEIVLHGGDVTRPRATGTSALHTAVCEENIEMVKY
# LLEQGADVNKQDMHGWTPRDLAEQQGHEDIKALFRQKLHERRVHIETSSSVPILKTGIRFLGRFTSEPNIRPASREVSFRIRETRARRKTNNFDNSLF
# GILANQSVPKNGLATVDEGKTGNPVRVTISCAEKAEVAGKLVLLPGSFKELLELGSNKFGIVAAKVTSKDNNAEIDDVDVIRDGDHLIFATDSKNP]
# Evidence for and against this transcript:
# % of transcript supported by hints (any source): 91.3
# CDS exons: 11/11
#      P:  11 
# CDS introns: 10/10
#      P:  10 
# 5'UTR exons and introns: 0/1
# 3'UTR exons and introns: 0/1
# hint groups fully obeyed: 10
#      P:  10 
# incompatible hint groups: 11
#      P:  11 (TRINITY_GG_26_c814_g2_i1,AL4G19630.t1)
# end gene g11324
Asue_scaffold9	AUGUSTUS	gene	12508243	12513125	.	+	.	ID=AsAag11324
Asue_scaffold9	AUGUSTUS	mRNA	12508243	12513125	.	+	.	ID=AsAag11324.t1;Parent=AsAag11324
Asue_scaffold9	AUGUSTUS	CDS	12508322	12508494	.	+	0	ID=AsAag11324.t1.cds;Parent=AsAag11324.t1
Asue_scaffold9	AUGUSTUS	CDS	12509732	12510088	.	+	1	ID=AsAag11324.t1.cds;Parent=AsAag11324.t1
Asue_scaffold9	AUGUSTUS	CDS	12510159	12510216	.	+	1	ID=AsAag11324.t1.cds;Parent=AsAag11324.t1
Asue_scaffold9	AUGUSTUS	CDS	12510324	12510641	.	+	0	ID=AsAag11324.t1.cds;Parent=AsAag11324.t1
Asue_scaffold9	AUGUSTUS	CDS	12510723	12510968	.	+	0	ID=AsAag11324.t1.cds;Parent=AsAag11324.t1
Asue_scaffold9	AUGUSTUS	CDS	12511058	12511156	.	+	0	ID=AsAag11324.t1.cds;Parent=AsAag11324.t1
Asue_scaffold9	AUGUSTUS	CDS	12511258	12511290	.	+	0	ID=AsAag11324.t1.cds;Parent=AsAag11324.t1
Asue_scaffold9	AUGUSTUS	CDS	12511415	12511600	.	+	0	ID=AsAag11324.t1.cds;Parent=AsAag11324.t1
Asue_scaffold9	AUGUSTUS	CDS	12511706	12511900	.	+	0	ID=AsAag11324.t1.cds;Parent=AsAag11324.t1
Asue_scaffold9	AUGUSTUS	CDS	12511994	12512069	.	+	0	ID=AsAag11324.t1.cds;Parent=AsAag11324.t1
Asue_scaffold9	AUGUSTUS	CDS	12512173	12513014	.	+	2	ID=AsAag11324.t1.cds;Parent=AsAag11324.t1
Asue_scaffold9	AUGUSTUS	exon	12508322	12508494	.	+	.	ID=AsAag11324.t1.exon1;Parent=AsAag11324.t1
Asue_scaffold9	AUGUSTUS	exon	12509732	12510088	.	+	.	ID=AsAag11324.t1.exon2;Parent=AsAag11324.t1
Asue_scaffold9	AUGUSTUS	exon	12510159	12510216	.	+	.	ID=AsAag11324.t1.exon3;Parent=AsAag11324.t1
Asue_scaffold9	AUGUSTUS	exon	12510324	12510641	.	+	.	ID=AsAag11324.t1.exon4;Parent=AsAag11324.t1
Asue_scaffold9	AUGUSTUS	exon	12510723	12510968	.	+	.	ID=AsAag11324.t1.exon5;Parent=AsAag11324.t1
Asue_scaffold9	AUGUSTUS	exon	12511058	12511156	.	+	.	ID=AsAag11324.t1.exon6;Parent=AsAag11324.t1
Asue_scaffold9	AUGUSTUS	exon	12511258	12511290	.	+	.	ID=AsAag11324.t1.exon7;Parent=AsAag11324.t1
Asue_scaffold9	AUGUSTUS	exon	12511415	12511600	.	+	.	ID=AsAag11324.t1.exon8;Parent=AsAag11324.t1
Asue_scaffold9	AUGUSTUS	exon	12511706	12511900	.	+	.	ID=AsAag11324.t1.exon9;Parent=AsAag11324.t1
Asue_scaffold9	AUGUSTUS	exon	12511994	12512069	.	+	.	ID=AsAag11324.t1.exon10;Parent=AsAag11324.t1
Asue_scaffold9	AUGUSTUS	exon	12512173	12513014	.	+	.	ID=AsAag11324.t1.exon11;Parent=AsAag11324.t1
###
# start gene g11325
# protein sequence = [MDVEHKKPLIESSDRNLPDFKKSVKLKYVKLGYHYLITHGMYLFLSPLVLVIAAQISTFSISDIRNLWEHLQYNLISV
# IVCSMLLVFLMTIYFMTRPRPVYLVDFSCFKPDESRKCTKKIFMDRSKLTGSFTEENLEFQRKILQRSGLGESTYLPEAVLNVPPNPCMKEARKEAET
# VMFGAIDELLAKTNVNPKDIGILIVNCSLFNPTPSLSAMVVNHYKLRGNILSYNLGGMGCSAGLISIDLAKHLLHSIPNTYAMVISMENITLNWYFGN
# DRSKLVSNCLFRMGGAAILLSNKRWDRRRSKYVLVDTVRTHKGADDKCFGCITQEEDSASKIGVTLSKELMAVAGDALKTNITTLGPLVLPTSEQLLF
# FATLVGRRLFKMKIKPYIPDFKLAFEHFCIHAGGRAVLDELEKNLKLTDWHMEPSRMTLYRFGNTSSSSLWYELAYSEAKGRIKKGDRIWQIAFGSGF
# KCNSSVWRAVRSVNPKKEKNPWMDEIHEFPVDVPKVSTI]
# Evidence for and against this transcript:
# % of transcript supported by hints (any source): 40
# CDS exons: 1/1
#      P:   1 
# CDS introns: 0/0
# 5'UTR exons and introns: 1/3
#      E:   1 
# 3'UTR exons and introns: 0/1
# hint groups fully obeyed: 1
#      E:   1 
# incompatible hint groups: 2
#      P:   2 (AL4G19620.t1,TRINITY_GG_26_c814_g1_i1)
# end gene g11325
Asue_scaffold9	AUGUSTUS	gene	12513284	12515248	.	-	.	ID=AsAag11325
Asue_scaffold9	AUGUSTUS	mRNA	12513284	12515248	.	-	.	ID=AsAag11325.t1;Parent=AsAag11325
Asue_scaffold9	AUGUSTUS	CDS	12513386	12514915	.	-	0	ID=AsAag11325.t1.cds;Parent=AsAag11325.t1
Asue_scaffold9	AUGUSTUS	exon	12513386	12514915	.	-	.	ID=AsAag11325.t1.exon1;Parent=AsAag11325.t1
###
# start gene g11326
# protein sequence = [MVSSRCRVLLFDLRRIRCCHFLSDLSGKSSAIRASSSC]
# Evidence for and against this transcript:
# % of transcript supported by hints (any source): 20
# CDS exons: 0/1
# CDS introns: 0/0
# 5'UTR exons and introns: 0/1
# 3'UTR exons and introns: 1/3
#      E:   1 
# hint groups fully obeyed: 1
#      E:   1 
# incompatible hint groups: 1
#      P:   1 (TRINITY_GG_26_c772_g1_i1)
# end gene g11326
Asue_scaffold9	AUGUSTUS	gene	12515973	12517112	.	+	.	ID=AsAag11326
Asue_scaffold9	AUGUSTUS	mRNA	12515973	12517112	.	+	.	ID=AsAag11326.t1;Parent=AsAag11326
Asue_scaffold9	AUGUSTUS	CDS	12516019	12516135	.	+	0	ID=AsAag11326.t1.cds;Parent=AsAag11326.t1
Asue_scaffold9	AUGUSTUS	exon	12516019	12516135	.	+	.	ID=AsAag11326.t1.exon1;Parent=AsAag11326.t1
###
# start gene g11327
# protein sequence = [MWSSSDCILPGPPSRSNLSAADLSPSGLLAFASGSSVSLVDTRSLQLISSVSLPSPISCAFSTVTSVRWAPVPVQRDL
# FSSDLLIAVGDHLGRIALVDFRLRSVRLWLEQSCDSASARGKILGCGGVQDLCWVLARPESYVLAAISGPSSLSLYTDSGQLFWKYDASPELLSCIRC
# DPFDSRHFCVLGLKGFLLSLKLLGITENDVPTKEFQIQTDCSDLQKLEGEGVATSSHSTSPASTVFPLYSAKFSFSPHWKHILFATFPRELVVFDLKY
# ETALYVVALPRGYAKFVDVLPDPSQEFLYCLHLDGRLSIWRRKEGEQVHVLCGLEELMPTIGNSVPSPSLLTLLISQLDSTFQNMRTSHSDALSDSSE
# LEISFDFNNDVFLHFKTHFISISDDGKIWSWILTFNGDEDSNPQTNDNLLESPTNGNQDLHPNISFEITLVGQLQLLSSTVTVLAVPTPSMTATLARG
# GNFPAVVVPLVALGTEAGTIDVVDVSANAVAASFSAHTSSIRGLNWLGNSRLVSFSCSRVSKRTGGYINKLVVTCLRSGVSRGFRVLQKPERAPIRSL
# RASSSGRYLLILFRDAPVEVWAMTKSPVMLRSLALPFTVLEWTLPTIPSLAQKSLSKQPSMSSNQETNATPDDIGTPKASDSKAAAADALQDDASESF
# AFALVNGALGVFEVYGRRIRDFRPTWPASSFISSDGLITAMAYRLPHVVTGDKLGNIRWWDVASGNSSSFNTCKEGIKKIKFSPVFAGDISRGRITVL
# FYDNTFSIYDLDSPDPLAISLMRPQIPGTLILELDWLPLRTSKFDSLVLCVAGTDGSFRLVEVHVDEKMTAQISYTKPPKERFRPVPLCTPMLLPTPH
# ALALRMILQLGVKPSWFNTSSTCIDKRPHSIPGRTSSSKDLRSFMIDFPPIGDPAVLEMFLKVLEPYRSEGCLLDDEKAKLYSSLVKKGCAARFAFAA
# AIFGETSEALFWLQLPYAMKHVVNKTATKSSKKHFEETATLSKTSSKGPSSTGFEKNGSLSEGQLRLMAFEQKDLWVCANERIPWHEKLEGEEAIQNR
# VHELVSVGNLEGAVSLLLSTSPDSTYFYPNALRAVALSSTVSKSLVELAVKVVAANMVRSDRSLSGTHLLCSVGRYQEACSQLQDAGCWTDSATLAAT
# HLNGSDYARVLQRWAGHVVNIEHNLWRGVILYVAVGAFEEALAVFRKAERPETAAIFIMACRETLAESWSIDSENEDVMAVTESYALYQRKLVHLCMD
# SPPSFH]
# Evidence for and against this transcript:
# % of transcript supported by hints (any source): 95.1
# CDS exons: 20/20
#      P:  20 
# CDS introns: 19/19
#      P:  19 
# 5'UTR exons and introns: 0/1
# 3'UTR exons and introns: 0/1
# hint groups fully obeyed: 0
# incompatible hint groups: 1
#      P:   1 (AL4G19600.t1)
# end gene g11327
Asue_scaffold9	AUGUSTUS	gene	12517138	12522708	.	-	.	ID=AsAag11327
Asue_scaffold9	AUGUSTUS	mRNA	12517138	12522708	.	-	.	ID=AsAag11327.t1;Parent=AsAag11327
Asue_scaffold9	AUGUSTUS	CDS	12517247	12517481	.	-	1	ID=AsAag11327.t1.cds;Parent=AsAag11327.t1
Asue_scaffold9	AUGUSTUS	CDS	12517551	12517604	.	-	1	ID=AsAag11327.t1.cds;Parent=AsAag11327.t1
Asue_scaffold9	AUGUSTUS	CDS	12517681	12517754	.	-	0	ID=AsAag11327.t1.cds;Parent=AsAag11327.t1
Asue_scaffold9	AUGUSTUS	CDS	12517839	12517931	.	-	0	ID=AsAag11327.t1.cds;Parent=AsAag11327.t1
Asue_scaffold9	AUGUSTUS	CDS	12518012	12518156	.	-	1	ID=AsAag11327.t1.cds;Parent=AsAag11327.t1
Asue_scaffold9	AUGUSTUS	CDS	12518230	12518351	.	-	0	ID=AsAag11327.t1.cds;Parent=AsAag11327.t1
Asue_scaffold9	AUGUSTUS	CDS	12518420	12518682	.	-	2	ID=AsAag11327.t1.cds;Parent=AsAag11327.t1
Asue_scaffold9	AUGUSTUS	CDS	12518803	12519007	.	-	0	ID=AsAag11327.t1.cds;Parent=AsAag11327.t1
Asue_scaffold9	AUGUSTUS	CDS	12519077	12519182	.	-	1	ID=AsAag11327.t1.cds;Parent=AsAag11327.t1
Asue_scaffold9	AUGUSTUS	CDS	12519279	12519439	.	-	0	ID=AsAag11327.t1.cds;Parent=AsAag11327.t1
Asue_scaffold9	AUGUSTUS	CDS	12519601	12519783	.	-	0	ID=AsAag11327.t1.cds;Parent=AsAag11327.t1
Asue_scaffold9	AUGUSTUS	CDS	12519853	12519928	.	-	1	ID=AsAag11327.t1.cds;Parent=AsAag11327.t1
Asue_scaffold9	AUGUSTUS	CDS	12520011	12520125	.	-	2	ID=AsAag11327.t1.cds;Parent=AsAag11327.t1
Asue_scaffold9	AUGUSTUS	CDS	12520197	12520356	.	-	0	ID=AsAag11327.t1.cds;Parent=AsAag11327.t1
Asue_scaffold9	AUGUSTUS	CDS	12520449	12520515	.	-	1	ID=AsAag11327.t1.cds;Parent=AsAag11327.t1
Asue_scaffold9	AUGUSTUS	CDS	12520575	12520711	.	-	0	ID=AsAag11327.t1.cds;Parent=AsAag11327.t1
Asue_scaffold9	AUGUSTUS	CDS	12520802	12520983	.	-	2	ID=AsAag11327.t1.cds;Parent=AsAag11327.t1
Asue_scaffold9	AUGUSTUS	CDS	12521069	12521156	.	-	0	ID=AsAag11327.t1.cds;Parent=AsAag11327.t1
Asue_scaffold9	AUGUSTUS	CDS	12521236	12521599	.	-	1	ID=AsAag11327.t1.cds;Parent=AsAag11327.t1
Asue_scaffold9	AUGUSTUS	CDS	12521694	12522646	.	-	0	ID=AsAag11327.t1.cds;Parent=AsAag11327.t1
Asue_scaffold9	AUGUSTUS	exon	12517247	12517481	.	-	.	ID=AsAag11327.t1.exon1;Parent=AsAag11327.t1
Asue_scaffold9	AUGUSTUS	exon	12517551	12517604	.	-	.	ID=AsAag11327.t1.exon2;Parent=AsAag11327.t1
Asue_scaffold9	AUGUSTUS	exon	12517681	12517754	.	-	.	ID=AsAag11327.t1.exon3;Parent=AsAag11327.t1
Asue_scaffold9	AUGUSTUS	exon	12517839	12517931	.	-	.	ID=AsAag11327.t1.exon4;Parent=AsAag11327.t1
Asue_scaffold9	AUGUSTUS	exon	12518012	12518156	.	-	.	ID=AsAag11327.t1.exon5;Parent=AsAag11327.t1
Asue_scaffold9	AUGUSTUS	exon	12518230	12518351	.	-	.	ID=AsAag11327.t1.exon6;Parent=AsAag11327.t1
Asue_scaffold9	AUGUSTUS	exon	12518420	12518682	.	-	.	ID=AsAag11327.t1.exon7;Parent=AsAag11327.t1
Asue_scaffold9	AUGUSTUS	exon	12518803	12519007	.	-	.	ID=AsAag11327.t1.exon8;Parent=AsAag11327.t1
Asue_scaffold9	AUGUSTUS	exon	12519077	12519182	.	-	.	ID=AsAag11327.t1.exon9;Parent=AsAag11327.t1
Asue_scaffold9	AUGUSTUS	exon	12519279	12519439	.	-	.	ID=AsAag11327.t1.exon10;Parent=AsAag11327.t1
Asue_scaffold9	AUGUSTUS	exon	12519601	12519783	.	-	.	ID=AsAag11327.t1.exon11;Parent=AsAag11327.t1
Asue_scaffold9	AUGUSTUS	exon	12519853	12519928	.	-	.	ID=AsAag11327.t1.exon12;Parent=AsAag11327.t1
Asue_scaffold9	AUGUSTUS	exon	12520011	12520125	.	-	.	ID=AsAag11327.t1.exon13;Parent=AsAag11327.t1
Asue_scaffold9	AUGUSTUS	exon	12520197	12520356	.	-	.	ID=AsAag11327.t1.exon14;Parent=AsAag11327.t1
Asue_scaffold9	AUGUSTUS	exon	12520449	12520515	.	-	.	ID=AsAag11327.t1.exon15;Parent=AsAag11327.t1
Asue_scaffold9	AUGUSTUS	exon	12520575	12520711	.	-	.	ID=AsAag11327.t1.exon16;Parent=AsAag11327.t1
Asue_scaffold9	AUGUSTUS	exon	12520802	12520983	.	-	.	ID=AsAag11327.t1.exon17;Parent=AsAag11327.t1
Asue_scaffold9	AUGUSTUS	exon	12521069	12521156	.	-	.	ID=AsAag11327.t1.exon18;Parent=AsAag11327.t1
Asue_scaffold9	AUGUSTUS	exon	12521236	12521599	.	-	.	ID=AsAag11327.t1.exon19;Parent=AsAag11327.t1
Asue_scaffold9	AUGUSTUS	exon	12521694	12522646	.	-	.	ID=AsAag11327.t1.exon20;Parent=AsAag11327.t1
###
# start gene g11328
# protein sequence = [MRSSKLXXXXXXXXXXILTSIEFQVDGAFVGTYGINYGRIADNIPSPDKVVLLLKQAKIRNVRIYDADHTVLEAFSGT
# GLDLVVGLPNGFLKEMSSNADHAFSWVKENVQSFLPKTRIRGIAIGNEVLGGGDSELAGALLGAAKNVYNALKKMNLEDTVQITTAHSQAVFSDSYPP
# SSCVFKENVVQFMKPLLEFFQQIGSPFCLNAYPFLAYTYNPKEIDINYALFKPTEGIYDPKTDLHYDNMLDAQIDAAYMALQDAGFKKMEVMITETGW
# ASKGDSDEPAATPENARTYNYNLRKRLAKKKGTPLRPKTVLKAYIFALFNENSKPGKSSETHFGLFKPDGTISYDIGFNSLKSDAPKSLISSSKAARY
# SVALIISVSVFLLMI]
# Evidence for and against this transcript:
# % of transcript supported by hints (any source): 71.4
# CDS exons: 3/3
#      P:   3 
# CDS introns: 2/2
#      E:   1 
#      P:   2 
# 5'UTR exons and introns: 0/1
# 3'UTR exons and introns: 0/1
# hint groups fully obeyed: 4
#      E:   1 
#      P:   3 
# incompatible hint groups: 3
#      P:   3 (TRINITY_GG_26_c378_g1_i2,AL4G19590.t1)
# end gene g11328
Asue_scaffold9	AUGUSTUS	gene	12523186	12525038	.	-	.	ID=AsAag11328
Asue_scaffold9	AUGUSTUS	mRNA	12523186	12525038	.	-	.	ID=AsAag11328.t1;Parent=AsAag11328
Asue_scaffold9	AUGUSTUS	CDS	12523266	12523325	.	-	0	ID=AsAag11328.t1.cds;Parent=AsAag11328.t1
Asue_scaffold9	AUGUSTUS	CDS	12523489	12524528	.	-	2	ID=AsAag11328.t1.cds;Parent=AsAag11328.t1
Asue_scaffold9	AUGUSTUS	CDS	12524717	12524780	.	-	0	ID=AsAag11328.t1.cds;Parent=AsAag11328.t1
Asue_scaffold9	AUGUSTUS	exon	12523266	12523325	.	-	.	ID=AsAag11328.t1.exon1;Parent=AsAag11328.t1
Asue_scaffold9	AUGUSTUS	exon	12523489	12524528	.	-	.	ID=AsAag11328.t1.exon2;Parent=AsAag11328.t1
Asue_scaffold9	AUGUSTUS	exon	12524717	12524780	.	-	.	ID=AsAag11328.t1.exon3;Parent=AsAag11328.t1
###
# start gene g11329
# protein sequence = [MANSAMATEQLCYIPCNFCNIILAVSVPCSSLFDIVTVRCGHCTNLWSVNMAAALQSLSRPNFHATNYAVPEYGSSSR
# DHTKIPSRISTRTITEQRIVNRPSEKRQRVPSAYNQFIKEEIQRIKANNPDISHREAFSTAAKNWAHFPHIHFGLMLESNKQAKLA]
# Evidence for and against this transcript:
# % of transcript supported by hints (any source): 80
# CDS exons: 6/6
#      P:   6 
# CDS introns: 5/5
#      E:   5 
#      P:   5 
# 5'UTR exons and introns: 0/1
# 3'UTR exons and introns: 1/3
#      E:   1 
# hint groups fully obeyed: 12
#      E:   6 
#      P:   6 
# incompatible hint groups: 7
#      E:   1 
#      P:   6 (AL4G19550.t1,TRINITY_GG_26_c409_g1_i1)
# end gene g11329
Asue_scaffold9	AUGUSTUS	gene	12531632	12540718	.	-	.	ID=AsAag11329
Asue_scaffold9	AUGUSTUS	mRNA	12531632	12540718	.	-	.	ID=AsAag11329.t1;Parent=AsAag11329
Asue_scaffold9	AUGUSTUS	CDS	12531995	12532063	.	-	0	ID=AsAag11329.t1.cds;Parent=AsAag11329.t1
Asue_scaffold9	AUGUSTUS	CDS	12538605	12538680	.	-	1	ID=AsAag11329.t1.cds;Parent=AsAag11329.t1
Asue_scaffold9	AUGUSTUS	CDS	12538792	12538840	.	-	2	ID=AsAag11329.t1.cds;Parent=AsAag11329.t1
Asue_scaffold9	AUGUSTUS	CDS	12538927	12539035	.	-	0	ID=AsAag11329.t1.cds;Parent=AsAag11329.t1
Asue_scaffold9	AUGUSTUS	CDS	12539671	12539790	.	-	0	ID=AsAag11329.t1.cds;Parent=AsAag11329.t1
Asue_scaffold9	AUGUSTUS	CDS	12540607	12540678	.	-	0	ID=AsAag11329.t1.cds;Parent=AsAag11329.t1
Asue_scaffold9	AUGUSTUS	exon	12531995	12532063	.	-	.	ID=AsAag11329.t1.exon1;Parent=AsAag11329.t1
Asue_scaffold9	AUGUSTUS	exon	12538605	12538680	.	-	.	ID=AsAag11329.t1.exon2;Parent=AsAag11329.t1
Asue_scaffold9	AUGUSTUS	exon	12538792	12538840	.	-	.	ID=AsAag11329.t1.exon3;Parent=AsAag11329.t1
Asue_scaffold9	AUGUSTUS	exon	12538927	12539035	.	-	.	ID=AsAag11329.t1.exon4;Parent=AsAag11329.t1
Asue_scaffold9	AUGUSTUS	exon	12539671	12539790	.	-	.	ID=AsAag11329.t1.exon5;Parent=AsAag11329.t1
Asue_scaffold9	AUGUSTUS	exon	12540607	12540678	.	-	.	ID=AsAag11329.t1.exon6;Parent=AsAag11329.t1
###
# start gene g11330
# protein sequence = [MDSMDSETQPPDDSPALEDYNMPPPLAPECKSFKCKTQVIDNDGNIEGKMVTCKDVWKFQNSKVIVHFDGESSQPIGD
# SGGLLGSWIGQLSHDINLLPINYSDWRLSKFWFDDPTLRKGYVMSALGSRCKDVKLRLWNEYKRNSLSETLENRPTSVPEDQWVHLVHMRFAEKWKEA
# LRTLMSQNPHSTNNVTTSLDDEFAQVFGPERPGRVRCVGRGPTPSKLVKRSTTSIEEIENSEMVVELKTQVKQLSDQVNGLTTFVQKIIGTSTADQAR
# ACATSFTATFANIPYPTFANTLNPTNANQAINDDANANSNAGNSSGDHDQH]
# Evidence for and against this transcript:
# % of transcript supported by hints (any source): 0
# CDS exons: 0/6
# CDS introns: 0/5
# 5'UTR exons and introns: 0/1
# 3'UTR exons and introns: 0/1
# hint groups fully obeyed: 0
# incompatible hint groups: 0
# end gene g11330
Asue_scaffold9	AUGUSTUS	gene	12548293	12550862	.	+	.	ID=AsAag11330
Asue_scaffold9	AUGUSTUS	mRNA	12548293	12550862	.	+	.	ID=AsAag11330.t1;Parent=AsAag11330
Asue_scaffold9	AUGUSTUS	CDS	12548354	12548474	.	+	0	ID=AsAag11330.t1.cds;Parent=AsAag11330.t1
Asue_scaffold9	AUGUSTUS	CDS	12548984	12549180	.	+	2	ID=AsAag11330.t1.cds;Parent=AsAag11330.t1
Asue_scaffold9	AUGUSTUS	CDS	12549309	12549512	.	+	0	ID=AsAag11330.t1.cds;Parent=AsAag11330.t1
Asue_scaffold9	AUGUSTUS	CDS	12549993	12550286	.	+	0	ID=AsAag11330.t1.cds;Parent=AsAag11330.t1
Asue_scaffold9	AUGUSTUS	CDS	12550368	12550460	.	+	0	ID=AsAag11330.t1.cds;Parent=AsAag11330.t1
Asue_scaffold9	AUGUSTUS	CDS	12550641	12550709	.	+	0	ID=AsAag11330.t1.cds;Parent=AsAag11330.t1
Asue_scaffold9	AUGUSTUS	exon	12548354	12548474	.	+	.	ID=AsAag11330.t1.exon1;Parent=AsAag11330.t1
Asue_scaffold9	AUGUSTUS	exon	12548984	12549180	.	+	.	ID=AsAag11330.t1.exon2;Parent=AsAag11330.t1
Asue_scaffold9	AUGUSTUS	exon	12549309	12549512	.	+	.	ID=AsAag11330.t1.exon3;Parent=AsAag11330.t1
Asue_scaffold9	AUGUSTUS	exon	12549993	12550286	.	+	.	ID=AsAag11330.t1.exon4;Parent=AsAag11330.t1
Asue_scaffold9	AUGUSTUS	exon	12550368	12550460	.	+	.	ID=AsAag11330.t1.exon5;Parent=AsAag11330.t1
Asue_scaffold9	AUGUSTUS	exon	12550641	12550709	.	+	.	ID=AsAag11330.t1.exon6;Parent=AsAag11330.t1
###
# start gene g11331
# protein sequence = [MEDLKTVEASDVVSDNVETVNPELIESAIRESNTQSVTKVDNIPQSQTDTEETQQSQTDDTTGKTKIYVDDTFSPSSF
# SNSEKSVTAPDATTIVEEVMEQDETGLPRVKITEAAVGTARNGGSPRTVSSPRPHLSPRFSGSPVSTGTPKNVDSHRGLIDTAAPFESVKEAVSKFGG
# ITDWKSHRMQAVERRKLIEEELKKIHEEIPEYKTHSETAEAAKLQVVNELESTKRLIEQLKLNLEKAQTEEQQAKQDSELAKLRVEEMEQGIAEDVSV
# AAKAQLEVAKARHTTAITELCSVKEELETLHKEYDALVQEKDVAVKKVEEAMLASKEVEKTVEELTIELIATKESLESAHASHLEAEEQRIGAAMARD
# QDTHRWEKELKQAEEELQKLNQQIHSSKDLKSKLDTASALLLDLKAELVAYMESKLKQEACDSNTNIDLSTENMSHPDLHAAVASAKKELEEVNVNIE
# KAAAEVNCLKLASSSLQLELEKEKSTLASIKQREGMASIAVASIEAEIDRTRSEIDSVQSKEKYARDKMVELPKQLQQAAEEADEAKSLAEVAREELR
# KAKEEAEQAKAGASTMESRLFAAQKEIEAAKASERLALAAIKALEESESTLKANDTDSPRSVTLSLEEYYELSKRAHEAEELANARVAAAVSRIEEAK
# ETEMRSLEKLEEVNRDMDARKKALKEATEKAEKAKEGKLGVEQELRKWRADHEQKRKAGDGVNTEKTQKESFEGGKMEQSPEAAVYTSSPSESYGTED
# NSETNLSPQTKSRKKKKKLSFPRFFMFLSKKKSQN]
# Evidence for and against this transcript:
# % of transcript supported by hints (any source): 57.1
# CDS exons: 2/2
#      P:   2 
# CDS introns: 1/1
#      E:   1 
#      P:   1 
# 5'UTR exons and introns: 1/3
#      E:   1 
# 3'UTR exons and introns: 0/1
# hint groups fully obeyed: 3
#      E:   2 
#      P:   1 
# incompatible hint groups: 1
#      P:   1 (AL4G19470.t1)
# end gene g11331
Asue_scaffold9	AUGUSTUS	gene	12556585	12559838	.	-	.	ID=AsAag11331
Asue_scaffold9	AUGUSTUS	mRNA	12556585	12559838	.	-	.	ID=AsAag11331.t1;Parent=AsAag11331
Asue_scaffold9	AUGUSTUS	CDS	12556736	12558568	.	-	0	ID=AsAag11331.t1.cds;Parent=AsAag11331.t1
Asue_scaffold9	AUGUSTUS	CDS	12558649	12559215	.	-	0	ID=AsAag11331.t1.cds;Parent=AsAag11331.t1
Asue_scaffold9	AUGUSTUS	exon	12556736	12558568	.	-	.	ID=AsAag11331.t1.exon1;Parent=AsAag11331.t1
Asue_scaffold9	AUGUSTUS	exon	12558649	12559215	.	-	.	ID=AsAag11331.t1.exon2;Parent=AsAag11331.t1
###
# start gene g11332
# protein sequence = [MQMDSPKSPLQPPTYGNLVTILSIDGGGIRGLIPAVILGFLESELQKLDGEEARLADYFDVMAGTSTGGLVTAMLTAP
# NKEGRPLFAASEIKDFYLEQCPKIFPQDHFPFSAAKNLVKSLTGPKYDGKYLHQLIHAKLGDTKLSQTLTNVVIPTFDIKYLQPTIFSSYEVKNHPLK
# NATLADIAISTSAAPTYLPAHFFKVEDSTGNVKEYNLIDGGVAANNPALLAIGEVTNEITRGSSDFFPIRPNDYGRFLVLSLGTGNHKAEEKFNAKEV
# AGWGLLSWLTHDNSTPIIDAFSQASSDMVDFHLSAVFRALHSEANYIRIQDDTLTGDAASVDIATVENLDILAKTGDELLKKPVARVNLDSGCNENAY
# ETTNEHALIKLAGILSKEKKIRDMRSPHAKAPITI]
# Evidence for and against this transcript:
# % of transcript supported by hints (any source): 84.6
# CDS exons: 6/6
#      P:   6 
# CDS introns: 5/5
#      E:   2 
#      P:   5 
# 5'UTR exons and introns: 0/1
# 3'UTR exons and introns: 0/1
# hint groups fully obeyed: 7
#      E:   2 
#      P:   5 
# incompatible hint groups: 8
#      P:   8 (TRINITY_GG_26_c564_g1_i1,AL4G19450.t1)
# end gene g11332
Asue_scaffold9	AUGUSTUS	gene	12563553	12565822	.	+	.	ID=AsAag11332
Asue_scaffold9	AUGUSTUS	mRNA	12563553	12565822	.	+	.	ID=AsAag11332.t1;Parent=AsAag11332
Asue_scaffold9	AUGUSTUS	CDS	12563650	12563787	.	+	0	ID=AsAag11332.t1.cds;Parent=AsAag11332.t1
Asue_scaffold9	AUGUSTUS	CDS	12564038	12564406	.	+	0	ID=AsAag11332.t1.cds;Parent=AsAag11332.t1
Asue_scaffold9	AUGUSTUS	CDS	12564491	12564652	.	+	0	ID=AsAag11332.t1.cds;Parent=AsAag11332.t1
Asue_scaffold9	AUGUSTUS	CDS	12564956	12565258	.	+	0	ID=AsAag11332.t1.cds;Parent=AsAag11332.t1
Asue_scaffold9	AUGUSTUS	CDS	12565335	12565507	.	+	0	ID=AsAag11332.t1.cds;Parent=AsAag11332.t1
Asue_scaffold9	AUGUSTUS	CDS	12565603	12565681	.	+	1	ID=AsAag11332.t1.cds;Parent=AsAag11332.t1
Asue_scaffold9	AUGUSTUS	exon	12563650	12563787	.	+	.	ID=AsAag11332.t1.exon1;Parent=AsAag11332.t1
Asue_scaffold9	AUGUSTUS	exon	12564038	12564406	.	+	.	ID=AsAag11332.t1.exon2;Parent=AsAag11332.t1
Asue_scaffold9	AUGUSTUS	exon	12564491	12564652	.	+	.	ID=AsAag11332.t1.exon3;Parent=AsAag11332.t1
Asue_scaffold9	AUGUSTUS	exon	12564956	12565258	.	+	.	ID=AsAag11332.t1.exon4;Parent=AsAag11332.t1
Asue_scaffold9	AUGUSTUS	exon	12565335	12565507	.	+	.	ID=AsAag11332.t1.exon5;Parent=AsAag11332.t1
Asue_scaffold9	AUGUSTUS	exon	12565603	12565681	.	+	.	ID=AsAag11332.t1.exon6;Parent=AsAag11332.t1
###
# start gene g11333
# protein sequence = [MDSPNSPLQPPTYGNLITILSIDGGGIRGIIPATILSFLESELQKLDGEGARLADYFDVIAGTSTGGLVTAMLTAPNK
# EGRPLFAANEIKDFYLEHCPKIFPQDQFPFSAAKNLLKSLTGPKYDGHYLHQLIKEKLGDTRLDQTLTNVVIPSFDIKHLQPTIFTTYEVKTNPLKNA
# RLADISISTSAAPTYLPAHHFQTQDSAGNVKEFNLIDGGVAANNPALLAIGEVTKEITKGNTDFFPIKANDYGRFLVLSLGTGDRKVDEKFDARECAG
# WGMLSWLTHDNSTPIIDAFTQASSDMVDFHLSTVFQALHSEPNYIRIQDDTLTGDACSVDIATEENLSNLVKTGEKLLKKPVSRVNLETGCNEDAYKT
# TNEKALIKLAGILSKEKRLRDIRSPHGKPSQMR]
# Evidence for and against this transcript:
# % of transcript supported by hints (any source): 76.9
# CDS exons: 5/6
#      P:   5 
# CDS introns: 5/5
#      E:   5 
#      P:   5 
# 5'UTR exons and introns: 0/1
# 3'UTR exons and introns: 0/1
# hint groups fully obeyed: 8
#      E:   5 
#      P:   3 
# incompatible hint groups: 8
#      P:   8 (TRINITY_GG_26_c391_g1_i1)
# end gene g11333
Asue_scaffold9	AUGUSTUS	gene	12567363	12577837	.	+	.	ID=AsAag11333
Asue_scaffold9	AUGUSTUS	mRNA	12567363	12577837	.	+	.	ID=AsAag11333.t1;Parent=AsAag11333
Asue_scaffold9	AUGUSTUS	CDS	12567472	12567603	.	+	0	ID=AsAag11333.t1.cds;Parent=AsAag11333.t1
Asue_scaffold9	AUGUSTUS	CDS	12576028	12576396	.	+	0	ID=AsAag11333.t1.cds;Parent=AsAag11333.t1
Asue_scaffold9	AUGUSTUS	CDS	12576479	12576640	.	+	0	ID=AsAag11333.t1.cds;Parent=AsAag11333.t1
Asue_scaffold9	AUGUSTUS	CDS	12576733	12577035	.	+	0	ID=AsAag11333.t1.cds;Parent=AsAag11333.t1
Asue_scaffold9	AUGUSTUS	CDS	12577217	12577389	.	+	0	ID=AsAag11333.t1.cds;Parent=AsAag11333.t1
Asue_scaffold9	AUGUSTUS	CDS	12577493	12577571	.	+	1	ID=AsAag11333.t1.cds;Parent=AsAag11333.t1
Asue_scaffold9	AUGUSTUS	exon	12567472	12567603	.	+	.	ID=AsAag11333.t1.exon1;Parent=AsAag11333.t1
Asue_scaffold9	AUGUSTUS	exon	12576028	12576396	.	+	.	ID=AsAag11333.t1.exon2;Parent=AsAag11333.t1
Asue_scaffold9	AUGUSTUS	exon	12576479	12576640	.	+	.	ID=AsAag11333.t1.exon3;Parent=AsAag11333.t1
Asue_scaffold9	AUGUSTUS	exon	12576733	12577035	.	+	.	ID=AsAag11333.t1.exon4;Parent=AsAag11333.t1
Asue_scaffold9	AUGUSTUS	exon	12577217	12577389	.	+	.	ID=AsAag11333.t1.exon5;Parent=AsAag11333.t1
Asue_scaffold9	AUGUSTUS	exon	12577493	12577571	.	+	.	ID=AsAag11333.t1.exon6;Parent=AsAag11333.t1
###
# start gene g11334
# protein sequence = [MVEEVGRANDREPETIEIPEELETIPVPSESEAVSIPSEKSTAEVENETVPQPQPQQKHKQKRGENWSTRRVYLGRRT
# KSMASSLLRPTPLLSTPHKLSHLHTSLSFPSEISTQRNPHNHLLNLCRSSSTPSQQKASQRKRTRYRKQYPGESVGITEEMRFVAMRLRNVNGKKLDL
# SGXXXXXXXXXXXXXXXXXXXETWKPSKEGFLKYLVDSKLVFDTIERIVDESENVSYAYFRRTGLERCESLEKDLQWFRGQDLVIPEPSNIGVSYAKY
# LEEQAGESAPLFLSHFYSIYFSHIAGGQVIVRQVSEKLLEGKELEFNRWEGDAQDLLKGVREKLNVLGEHWTRDEKNKCLKETAKAFKYMGQIVRLII
# L]
# Evidence for and against this transcript:
# % of transcript supported by hints (any source): 38.5
# CDS exons: 1/5
#      P:   1 
# CDS introns: 3/4
#      E:   3 
# 5'UTR exons and introns: 0/1
# 3'UTR exons and introns: 1/3
#      E:   1 
# hint groups fully obeyed: 4
#      E:   4 
# incompatible hint groups: 1
#      P:   1 (TRINITY_GG_26_c1713_g1_i1)
# end gene g11334
Asue_scaffold9	AUGUSTUS	gene	12583053	12585987	.	+	.	ID=AsAag11334
Asue_scaffold9	AUGUSTUS	mRNA	12583053	12585987	.	+	.	ID=AsAag11334.t1;Parent=AsAag11334
Asue_scaffold9	AUGUSTUS	CDS	12583442	12583653	.	+	0	ID=AsAag11334.t1.cds;Parent=AsAag11334.t1
Asue_scaffold9	AUGUSTUS	CDS	12584118	12584602	.	+	1	ID=AsAag11334.t1.cds;Parent=AsAag11334.t1
Asue_scaffold9	AUGUSTUS	CDS	12584695	12584918	.	+	2	ID=AsAag11334.t1.cds;Parent=AsAag11334.t1
Asue_scaffold9	AUGUSTUS	CDS	12585515	12585622	.	+	0	ID=AsAag11334.t1.cds;Parent=AsAag11334.t1
Asue_scaffold9	AUGUSTUS	CDS	12585725	12585817	.	+	0	ID=AsAag11334.t1.cds;Parent=AsAag11334.t1
Asue_scaffold9	AUGUSTUS	exon	12583442	12583653	.	+	.	ID=AsAag11334.t1.exon1;Parent=AsAag11334.t1
Asue_scaffold9	AUGUSTUS	exon	12584118	12584602	.	+	.	ID=AsAag11334.t1.exon2;Parent=AsAag11334.t1
Asue_scaffold9	AUGUSTUS	exon	12584695	12584918	.	+	.	ID=AsAag11334.t1.exon3;Parent=AsAag11334.t1
Asue_scaffold9	AUGUSTUS	exon	12585515	12585622	.	+	.	ID=AsAag11334.t1.exon4;Parent=AsAag11334.t1
Asue_scaffold9	AUGUSTUS	exon	12585725	12585817	.	+	.	ID=AsAag11334.t1.exon5;Parent=AsAag11334.t1
###
# start gene g11335
# protein sequence = [MGMEVCCTLGMIEKQQALELKKVGLTAYNHNLDTSREYYPNVITTRSYYERLETLEHVREAGINVCSGGIIGLGEAEE
# DRVGLLHTLATLPSHPESVPINALLAVKGTPLEDQKPVEIYCMSCDVKYCVSLSIC]
# Evidence for and against this transcript:
# % of transcript supported by hints (any source): 66.7
# CDS exons: 3/3
#      P:   3 
# CDS introns: 2/2
#      E:   1 
#      P:   2 
# 5'UTR exons and introns: 1/3
#      E:   1 
# 3'UTR exons and introns: 0/1
# hint groups fully obeyed: 2
#      E:   2 
# incompatible hint groups: 1
#      P:   1 (AL3G36550.t1)
# end gene g11335
Asue_scaffold9	AUGUSTUS	gene	12587473	12588885	.	+	.	ID=AsAag11335
Asue_scaffold9	AUGUSTUS	mRNA	12587473	12588885	.	+	.	ID=AsAag11335.t1;Parent=AsAag11335
Asue_scaffold9	AUGUSTUS	CDS	12588013	12588214	.	+	0	ID=AsAag11335.t1.cds;Parent=AsAag11335.t1
Asue_scaffold9	AUGUSTUS	CDS	12588411	12588550	.	+	2	ID=AsAag11335.t1.cds;Parent=AsAag11335.t1
Asue_scaffold9	AUGUSTUS	CDS	12588637	12588699	.	+	0	ID=AsAag11335.t1.cds;Parent=AsAag11335.t1
Asue_scaffold9	AUGUSTUS	exon	12588013	12588214	.	+	.	ID=AsAag11335.t1.exon1;Parent=AsAag11335.t1
Asue_scaffold9	AUGUSTUS	exon	12588411	12588550	.	+	.	ID=AsAag11335.t1.exon2;Parent=AsAag11335.t1
Asue_scaffold9	AUGUSTUS	exon	12588637	12588699	.	+	.	ID=AsAag11335.t1.exon3;Parent=AsAag11335.t1
###
# start gene g11336
# protein sequence = [MALLLSHCSLQPPLLSSSSVHSSHIQSLSKRVFASPAVIRNSISPSLSSSYSSVSSSNSIPQVVVTRERGKNNQIIKA
# LEKHGISSLELPLIQHARGPDFDRLASVLSDKSFDWIIITSPEAGSVFLEAWKAASSPKVQIGVVGAGTARVFEEAMQSAEGLLHVAFTPSQATGKVL
# ASELPEKVGKRSSVLYPASLKAGNDIVEGLSKRGFEVVRLNTYTTVPVQSVDTVLLQQAVSAPVLSVGSPSAVRAWLNLIQNEEQWRNYVACIGETTA
# SAAKRLGLKNVYYPEQPGLEGWVESIMEALGAHEDSRNSSGRN]
# Evidence for and against this transcript:
# % of transcript supported by hints (any source): 89.5
# CDS exons: 9/9
#      P:   9 
# CDS introns: 8/8
#      E:   8 
#      P:   8 
# 5'UTR exons and introns: 0/1
# 3'UTR exons and introns: 0/1
# hint groups fully obeyed: 8
#      E:   8 
# incompatible hint groups: 1
#      P:   1 (TRINITY_GG_26_c773_g1_i1)
# end gene g11336
Asue_scaffold9	AUGUSTUS	gene	12592953	12596214	.	+	.	ID=AsAag11336
Asue_scaffold9	AUGUSTUS	mRNA	12592953	12596214	.	+	.	ID=AsAag11336.t1;Parent=AsAag11336
Asue_scaffold9	AUGUSTUS	CDS	12593081	12593317	.	+	0	ID=AsAag11336.t1.cds;Parent=AsAag11336.t1
Asue_scaffold9	AUGUSTUS	CDS	12593437	12593524	.	+	0	ID=AsAag11336.t1.cds;Parent=AsAag11336.t1
Asue_scaffold9	AUGUSTUS	CDS	12593786	12593852	.	+	2	ID=AsAag11336.t1.cds;Parent=AsAag11336.t1
Asue_scaffold9	AUGUSTUS	CDS	12594146	12594264	.	+	1	ID=AsAag11336.t1.cds;Parent=AsAag11336.t1
Asue_scaffold9	AUGUSTUS	CDS	12594647	12594742	.	+	2	ID=AsAag11336.t1.cds;Parent=AsAag11336.t1
Asue_scaffold9	AUGUSTUS	CDS	12595209	12595264	.	+	2	ID=AsAag11336.t1.cds;Parent=AsAag11336.t1
Asue_scaffold9	AUGUSTUS	CDS	12595430	12595515	.	+	0	ID=AsAag11336.t1.cds;Parent=AsAag11336.t1
Asue_scaffold9	AUGUSTUS	CDS	12595654	12595788	.	+	1	ID=AsAag11336.t1.cds;Parent=AsAag11336.t1
Asue_scaffold9	AUGUSTUS	CDS	12595921	12595990	.	+	1	ID=AsAag11336.t1.cds;Parent=AsAag11336.t1
Asue_scaffold9	AUGUSTUS	exon	12593081	12593317	.	+	.	ID=AsAag11336.t1.exon1;Parent=AsAag11336.t1
Asue_scaffold9	AUGUSTUS	exon	12593437	12593524	.	+	.	ID=AsAag11336.t1.exon2;Parent=AsAag11336.t1
Asue_scaffold9	AUGUSTUS	exon	12593786	12593852	.	+	.	ID=AsAag11336.t1.exon3;Parent=AsAag11336.t1
Asue_scaffold9	AUGUSTUS	exon	12594146	12594264	.	+	.	ID=AsAag11336.t1.exon4;Parent=AsAag11336.t1
Asue_scaffold9	AUGUSTUS	exon	12594647	12594742	.	+	.	ID=AsAag11336.t1.exon5;Parent=AsAag11336.t1
Asue_scaffold9	AUGUSTUS	exon	12595209	12595264	.	+	.	ID=AsAag11336.t1.exon6;Parent=AsAag11336.t1
Asue_scaffold9	AUGUSTUS	exon	12595430	12595515	.	+	.	ID=AsAag11336.t1.exon7;Parent=AsAag11336.t1
Asue_scaffold9	AUGUSTUS	exon	12595654	12595788	.	+	.	ID=AsAag11336.t1.exon8;Parent=AsAag11336.t1
Asue_scaffold9	AUGUSTUS	exon	12595921	12595990	.	+	.	ID=AsAag11336.t1.exon9;Parent=AsAag11336.t1
###
# start gene g11337
# protein sequence = [MEVMSLTAPSSPRQFSGCFLSAPTSPRRITEFYREFEEATTRNFSDRLTVPFDWEETPGTPRKIINDEDDDIVDDFAF
# EIGGKLETTSLFAEELFDGGKIKPLKPPPYLQLDHQHQPQVLSPRSPRSPIAHGKNIIRKAFSPRKKPENVDPFEVAIDKARNGLGEERGRGRRQNSG
# RRVARSLSPFRVSAYPWEXXXXXXXXXXXXXXXXLSSIPSTSSSTCVSCKSSSSKKWRLKDFLLFRSASEGRARHNKDSVKTFSSLFRKQEDTKNSSS
# RGRGSSSVSAHEFHYMAKKAETKDLKKKTFLPYMQIGRFAF]
# Evidence for and against this transcript:
# % of transcript supported by hints (any source): 33.3
# CDS exons: 1/1
#      P:   1 
# CDS introns: 0/0
# 5'UTR exons and introns: 0/1
# 3'UTR exons and introns: 0/1
# hint groups fully obeyed: 0
# incompatible hint groups: 3
#      P:   3 (TRINITY_GG_26_c107_g1_i1,AL4G19390.t1)
# end gene g11337
Asue_scaffold9	AUGUSTUS	gene	12600383	12601645	.	+	.	ID=AsAag11337
Asue_scaffold9	AUGUSTUS	mRNA	12600383	12601645	.	+	.	ID=AsAag11337.t1;Parent=AsAag11337
Asue_scaffold9	AUGUSTUS	CDS	12600451	12601398	.	+	0	ID=AsAag11337.t1.cds;Parent=AsAag11337.t1
Asue_scaffold9	AUGUSTUS	exon	12600451	12601398	.	+	.	ID=AsAag11337.t1.exon1;Parent=AsAag11337.t1
###
# start gene g11338
# protein sequence = [MASMPLYWQPPPATEVPQHSSSVSSAGNSTIGPFIAVFIVVTVLCVLASVIGRLCSGKTILGYGDYDMERWAESRCGS
# CIDGHIIPHRPSPSPPPPQPLHHTSSGVSAESEGHVADLDETDGEKQDSLDHEPPPQTPSSAHS]
# Evidence for and against this transcript:
# % of transcript supported by hints (any source): 33.3
# CDS exons: 1/1
#      P:   1 
# CDS introns: 0/0
```
