## Supplementary Data 4 for "Gradual evolution of allopolyploidy in *Arabidopsis suecica*" (part 74 of 100)

```
# 5'UTR exons and introns: 0/1
# 3'UTR exons and introns: 0/1
# hint groups fully obeyed: 0
# incompatible hint groups: 1
#      P:   1 (AL4G19370.t1)
# end gene g11338
Asue_scaffold9	AUGUSTUS	gene	12625794	12626618	.	-	.	ID=AsAag11338
Asue_scaffold9	AUGUSTUS	mRNA	12625794	12626618	.	-	.	ID=AsAag11338.t1;Parent=AsAag11338
Asue_scaffold9	AUGUSTUS	CDS	12626006	12626434	.	-	0	ID=AsAag11338.t1.cds;Parent=AsAag11338.t1
Asue_scaffold9	AUGUSTUS	exon	12626006	12626434	.	-	.	ID=AsAag11338.t1.exon1;Parent=AsAag11338.t1
###
# start gene g11339
# protein sequence = [MVETGHHHQHPPAPAAAGHPPVPSMAMAVSRGPTWPPAEQLHHLQYCIHSNPSWHETVVLAFQHYIVMLGTTVLIANT
# LVPPMGGDAGDKARVIQTILFMSGINTLLQTLIGTRLPTVMGVSFAYVLPVLSIIRDYNDGQFDSEKQRFRHTMRTVQGSLIISSFVNIIIGYGQAWG
# NLIRIFTPIIVVPVVSVVSLGLFLRGFPLLANCVEIGLPMLILLIISQQYLKHAFSRISMILERYALLVCLAIIWAFAAILTVSGAYNNVSTATKQSC
# RTDRAFLMSSAPWIRIPYPFQWGTPIFKASHVFGMFGAAIVASAESTGVFFAASRLAGATAPPAHVVSRSIGLQGIGVLLEGIFGSISGNTASVENVG
# LLGLTRIGSRRVVQISTGFMIFFSIFGKFGAFFASIPLPIFAGIYCILLGIVVAVGISFIQFTDTNSMRNMYVIGVSLFLSLSIAQYFLANTSRAGYG
# PVRTAGGWFNDILNTIFASAPLVATILATILDNTLEARHASEARGISWWKPFQHRNGDTRNDEFYSMPLRINELIPTRFL]
# Evidence for and against this transcript:
# % of transcript supported by hints (any source): 93.1
# CDS exons: 14/14
#      P:  14 
# CDS introns: 13/13
#      E:  12 
#      P:  13 
# 5'UTR exons and introns: 0/1
# 3'UTR exons and introns: 0/1
# hint groups fully obeyed: 26
#      E:  12 
#      P:  14 
# incompatible hint groups: 10
#      P:  10 (TRINITY_GG_26_c1919_g1_i1)
# end gene g11339
Asue_scaffold9	AUGUSTUS	gene	12629822	12633418	.	-	.	ID=AsAag11339
Asue_scaffold9	AUGUSTUS	mRNA	12629822	12633418	.	-	.	ID=AsAag11339.t1;Parent=AsAag11339
Asue_scaffold9	AUGUSTUS	CDS	12629933	12630151	.	-	0	ID=AsAag11339.t1.cds;Parent=AsAag11339.t1
Asue_scaffold9	AUGUSTUS	CDS	12630275	12630435	.	-	2	ID=AsAag11339.t1.cds;Parent=AsAag11339.t1
Asue_scaffold9	AUGUSTUS	CDS	12630531	12630608	.	-	2	ID=AsAag11339.t1.cds;Parent=AsAag11339.t1
Asue_scaffold9	AUGUSTUS	CDS	12630708	12630799	.	-	1	ID=AsAag11339.t1.cds;Parent=AsAag11339.t1
Asue_scaffold9	AUGUSTUS	CDS	12630894	12630952	.	-	0	ID=AsAag11339.t1.cds;Parent=AsAag11339.t1
Asue_scaffold9	AUGUSTUS	CDS	12631054	12631140	.	-	0	ID=AsAag11339.t1.cds;Parent=AsAag11339.t1
Asue_scaffold9	AUGUSTUS	CDS	12631230	12631326	.	-	1	ID=AsAag11339.t1.cds;Parent=AsAag11339.t1
Asue_scaffold9	AUGUSTUS	CDS	12631425	12631609	.	-	0	ID=AsAag11339.t1.cds;Parent=AsAag11339.t1
Asue_scaffold9	AUGUSTUS	CDS	12631694	12631753	.	-	0	ID=AsAag11339.t1.cds;Parent=AsAag11339.t1
Asue_scaffold9	AUGUSTUS	CDS	12631838	12631913	.	-	1	ID=AsAag11339.t1.cds;Parent=AsAag11339.t1
Asue_scaffold9	AUGUSTUS	CDS	12632001	12632101	.	-	0	ID=AsAag11339.t1.cds;Parent=AsAag11339.t1
Asue_scaffold9	AUGUSTUS	CDS	12632183	12632359	.	-	0	ID=AsAag11339.t1.cds;Parent=AsAag11339.t1
Asue_scaffold9	AUGUSTUS	CDS	12632455	12632552	.	-	2	ID=AsAag11339.t1.cds;Parent=AsAag11339.t1
Asue_scaffold9	AUGUSTUS	CDS	12633114	12633276	.	-	0	ID=AsAag11339.t1.cds;Parent=AsAag11339.t1
Asue_scaffold9	AUGUSTUS	exon	12629933	12630151	.	-	.	ID=AsAag11339.t1.exon1;Parent=AsAag11339.t1
Asue_scaffold9	AUGUSTUS	exon	12630275	12630435	.	-	.	ID=AsAag11339.t1.exon2;Parent=AsAag11339.t1
Asue_scaffold9	AUGUSTUS	exon	12630531	12630608	.	-	.	ID=AsAag11339.t1.exon3;Parent=AsAag11339.t1
Asue_scaffold9	AUGUSTUS	exon	12630708	12630799	.	-	.	ID=AsAag11339.t1.exon4;Parent=AsAag11339.t1
Asue_scaffold9	AUGUSTUS	exon	12630894	12630952	.	-	.	ID=AsAag11339.t1.exon5;Parent=AsAag11339.t1
Asue_scaffold9	AUGUSTUS	exon	12631054	12631140	.	-	.	ID=AsAag11339.t1.exon6;Parent=AsAag11339.t1
Asue_scaffold9	AUGUSTUS	exon	12631230	12631326	.	-	.	ID=AsAag11339.t1.exon7;Parent=AsAag11339.t1
Asue_scaffold9	AUGUSTUS	exon	12631425	12631609	.	-	.	ID=AsAag11339.t1.exon8;Parent=AsAag11339.t1
Asue_scaffold9	AUGUSTUS	exon	12631694	12631753	.	-	.	ID=AsAag11339.t1.exon9;Parent=AsAag11339.t1
Asue_scaffold9	AUGUSTUS	exon	12631838	12631913	.	-	.	ID=AsAag11339.t1.exon10;Parent=AsAag11339.t1
Asue_scaffold9	AUGUSTUS	exon	12632001	12632101	.	-	.	ID=AsAag11339.t1.exon11;Parent=AsAag11339.t1
Asue_scaffold9	AUGUSTUS	exon	12632183	12632359	.	-	.	ID=AsAag11339.t1.exon12;Parent=AsAag11339.t1
Asue_scaffold9	AUGUSTUS	exon	12632455	12632552	.	-	.	ID=AsAag11339.t1.exon13;Parent=AsAag11339.t1
Asue_scaffold9	AUGUSTUS	exon	12633114	12633276	.	-	.	ID=AsAag11339.t1.exon14;Parent=AsAag11339.t1
###
# start gene g11340
# protein sequence = [MATAAAPAVISWTRSGIVSKSGQTQKKTEMKVSYITGINSYGGLKAQNNKVVSMGSPLCTEQCFANVVMSLKGRRGNG
# GALSTTCNAVGEIFKIAAIMNALTLVGVAVGFVLLRIETSVEEAEAE]
# Evidence for and against this transcript:
# % of transcript supported by hints (any source): 40
# CDS exons: 1/1
#      P:   1 
# CDS introns: 0/0
# 5'UTR exons and introns: 1/3
#      E:   1 
#      P:   1 
# 3'UTR exons and introns: 0/1
# hint groups fully obeyed: 1
#      E:   1 
# incompatible hint groups: 3
#      P:   3 (AL4G19340.t1,TRINITY_GG_26_c809_g1_i1)
# end gene g11340
Asue_scaffold9	AUGUSTUS	gene	12638092	12639048	.	-	.	ID=AsAag11340
Asue_scaffold9	AUGUSTUS	mRNA	12638092	12639048	.	-	.	ID=AsAag11340.t1;Parent=AsAag11340
Asue_scaffold9	AUGUSTUS	CDS	12638395	12638772	.	-	0	ID=AsAag11340.t1.cds;Parent=AsAag11340.t1
Asue_scaffold9	AUGUSTUS	exon	12638395	12638772	.	-	.	ID=AsAag11340.t1.exon1;Parent=AsAag11340.t1
###
# start gene g11341
# protein sequence = [MLTKFETKSNRVKGMSFHPKRPWILASLHSGVIQLWDYRMATLTDRFDEHEGPVLNYVVGYFVLKNHVLALRRDNHSS
# CRDRWFNGWFNSRSHVSWSLD]
# Evidence for and against this transcript:
# % of transcript supported by hints (any source): 0
# CDS exons: 0/1
# CDS introns: 0/0
# 5'UTR exons and introns: 0/3
# 3'UTR exons and introns: 0/1
# hint groups fully obeyed: 0
# incompatible hint groups: 0
# end gene g11341
Asue_scaffold9	AUGUSTUS	gene	12639483	12641560	.	+	.	ID=AsAag11341
Asue_scaffold9	AUGUSTUS	mRNA	12639483	12641560	.	+	.	ID=AsAag11341.t1;Parent=AsAag11341
Asue_scaffold9	AUGUSTUS	CDS	12640834	12641133	.	+	0	ID=AsAag11341.t1.cds;Parent=AsAag11341.t1
Asue_scaffold9	AUGUSTUS	exon	12640834	12641133	.	+	.	ID=AsAag11341.t1.exon1;Parent=AsAag11341.t1
###
# start gene g11342
# protein sequence = [MHTSLIMFFNKAVETNFGFRLLIPTSTFTLLLLLPPTAAVASFLSLIPISLQPVAFTRFSRGLEGAIFRSGLPDRRPE
# KEERYYTTRGVVDSIGKVCLDENNNGEDGNNKEESMWPKLFTTFSNKEKEEDFMAMKGCKPSHKPKKSAKLIQRSLLLVSPATWLADLCPDRYDVRVK
# KSSKKASQRAKSYGKYGD]
# Evidence for and against this transcript:
# % of transcript supported by hints (any source): 0
# CDS exons: 0/4
# CDS introns: 0/3
# 5'UTR exons and introns: 0/1
# 3'UTR exons and introns: 0/1
# hint groups fully obeyed: 0
# incompatible hint groups: 0
# end gene g11342
Asue_scaffold9	AUGUSTUS	gene	12643702	12645008	.	-	.	ID=AsAag11342
Asue_scaffold9	AUGUSTUS	mRNA	12643702	12645008	.	-	.	ID=AsAag11342.t1;Parent=AsAag11342
Asue_scaffold9	AUGUSTUS	CDS	12644020	12644061	.	-	0	ID=AsAag11342.t1.cds;Parent=AsAag11342.t1
Asue_scaffold9	AUGUSTUS	CDS	12644167	12644244	.	-	0	ID=AsAag11342.t1.cds;Parent=AsAag11342.t1
Asue_scaffold9	AUGUSTUS	CDS	12644353	12644635	.	-	1	ID=AsAag11342.t1.cds;Parent=AsAag11342.t1
Asue_scaffold9	AUGUSTUS	CDS	12644740	12644921	.	-	0	ID=AsAag11342.t1.cds;Parent=AsAag11342.t1
Asue_scaffold9	AUGUSTUS	exon	12644020	12644061	.	-	.	ID=AsAag11342.t1.exon1;Parent=AsAag11342.t1
Asue_scaffold9	AUGUSTUS	exon	12644167	12644244	.	-	.	ID=AsAag11342.t1.exon2;Parent=AsAag11342.t1
Asue_scaffold9	AUGUSTUS	exon	12644353	12644635	.	-	.	ID=AsAag11342.t1.exon3;Parent=AsAag11342.t1
Asue_scaffold9	AUGUSTUS	exon	12644740	12644921	.	-	.	ID=AsAag11342.t1.exon4;Parent=AsAag11342.t1
###
# start gene g11343
# protein sequence = [MDINQIDKAVEAGEMILEPRGGVNPPSGVPNPQHEETNPSPREPTLSLEVLNPPHEETTPSPREPTLSPEGPNMPHEE
# TNASPREPTLSPEGPSPPHQETNPSPREPTLSPVEPNQPLAQFALRRLHGCSFFGCNHGVAQGMRYCTQDHSQMANNDKDMAYVVVDDFFNVQERNAR
# CIISVMKKEVGVMTGIATIQDSTIFKKIPWEWEDWIDRDYLDLETSRSWFFYHPITKSKMRNFVYDCSTVSWTRKSNYTIQYEGEYVSSDLLVI]
# Evidence for and against this transcript:
# % of transcript supported by hints (any source): 0
# CDS exons: 0/1
# CDS introns: 0/0
# 5'UTR exons and introns: 0/1
# 3'UTR exons and introns: 0/1
# hint groups fully obeyed: 0
# incompatible hint groups: 0
# end gene g11343
Asue_scaffold9	AUGUSTUS	gene	12680171	12681402	.	+	.	ID=AsAag11343
Asue_scaffold9	AUGUSTUS	mRNA	12680171	12681402	.	+	.	ID=AsAag11343.t1;Parent=AsAag11343
Asue_scaffold9	AUGUSTUS	CDS	12680305	12681117	.	+	0	ID=AsAag11343.t1.cds;Parent=AsAag11343.t1
Asue_scaffold9	AUGUSTUS	exon	12680305	12681117	.	+	.	ID=AsAag11343.t1.exon1;Parent=AsAag11343.t1
###
# start gene g11344
# protein sequence = [MDRNQRPRSLLDSLGEELIAILTPVSICMFTVVLLVCILNSDPSSSSASFSSIATAAYSESDSDSSWDKFVGALLNSV
# VFVAAITVATFVLVLLFYLRCVKFLKFYMGFSAFIVLGNLGGEILVLLIDRFRFPIDCITFLILLFNFSVVGVFAVFMSKFSILITQGYLVWIGVLVA
# YFFTLLPEWTTWVLLVALALYDIAAVLLPVGPLRLLVEMAISRDEDIPALVYEARPVIRNDSRLVQRRVWRERRSNDVEDHANRNEVRVVRSEEVEEE
# HVGSSERAEISVPLIDRRPEQAENSETFLEGIGLGSSGAIKLGLGDFIFYSVLVGRAAMYDLMTVYACYLAIIAGLGITLMLLSVYQKALPALPVSIM
# LGVVFYFLARLLLEVFVVQCSSNLVMF]
# Evidence for and against this transcript:
# % of transcript supported by hints (any source): 33.3
# CDS exons: 1/1
#      P:   1 
# CDS introns: 0/0
# 5'UTR exons and introns: 0/1
# 3'UTR exons and introns: 0/1
# hint groups fully obeyed: 0
# incompatible hint groups: 2
#      P:   2 (TRINITY_GG_26_c1440_g1_i1,AL4G24640.t1)
# end gene g11344
Asue_scaffold9	AUGUSTUS	gene	12682642	12684366	.	-	.	ID=AsAag11344
Asue_scaffold9	AUGUSTUS	mRNA	12682642	12684366	.	-	.	ID=AsAag11344.t1;Parent=AsAag11344
Asue_scaffold9	AUGUSTUS	CDS	12682810	12684009	.	-	0	ID=AsAag11344.t1.cds;Parent=AsAag11344.t1
Asue_scaffold9	AUGUSTUS	exon	12682810	12684009	.	-	.	ID=AsAag11344.t1.exon1;Parent=AsAag11344.t1
###
# start gene g11345
# protein sequence = [MFKQKGYDVEELPDEEDEPLYTNCRDTLKVWRVDGDEVSLLSIPDQTKLFSGDCYIVQYKYTYNERTDHLLYVWIGCD
# SIQQDRADAISNASAIVGSTKGESVLCHIYQGNEPSRFFPMFQSLVIFKGGLSRRFKMFLAEKENKGEEYNENKASLFRVEGTSPRNMQAIQVNLATT
# SLNSSYSYILQYGASAFTWIGNLSSDSDHDVLDRMLYFLDTSCQPIYIREGNEPDTFWDLLGGKSEYPKEREMRKQIEEPHLFTCSCSSGNGKYLSVS
# FYHLTLLFSSALVKEIYNFVQDDLTTEDVLLLDCQSEVYVWIGLNSNIKSKQEALTLGLKFLEMDILEEGLTVRTPLYVVTEGHEPPFFTRFFEWVPE
# KANMHGNSFERKLASLKGKKTSTKRSSGSQWRPQSKDNASRDLQSRSVSSNGSERGVSPCSSEKLSRLSSAEDMTSSSNSTPVVKKLFSESLLVDPSD
# GLARQESSSKSDISKQNPHGGINSDLSSLESLTYSYKQLRVDSQEPVSNIDATRREAYLTEKEFEERFRMAKYEFYALPKWKQNKLKISLHLF]
# Evidence for and against this transcript:
# % of transcript supported by hints (any source): 52
# CDS exons: 5/12
#      P:   5 
# CDS introns: 8/11
#      E:   6 
#      P:   5 
# 5'UTR exons and introns: 0/1
# 3'UTR exons and introns: 0/1
# hint groups fully obeyed: 6
#      E:   6 
# incompatible hint groups: 1
#      P:   1 (TRINITY_GG_26_c547_g1_i2)
# end gene g11345
Asue_scaffold9	AUGUSTUS	gene	12684417	12687726	.	-	.	ID=AsAag11345
Asue_scaffold9	AUGUSTUS	mRNA	12684417	12687726	.	-	.	ID=AsAag11345.t1;Parent=AsAag11345
Asue_scaffold9	AUGUSTUS	CDS	12684585	12684698	.	-	0	ID=AsAag11345.t1.cds;Parent=AsAag11345.t1
Asue_scaffold9	AUGUSTUS	CDS	12684784	12684950	.	-	2	ID=AsAag11345.t1.cds;Parent=AsAag11345.t1
Asue_scaffold9	AUGUSTUS	CDS	12685097	12685319	.	-	0	ID=AsAag11345.t1.cds;Parent=AsAag11345.t1
Asue_scaffold9	AUGUSTUS	CDS	12685460	12685522	.	-	0	ID=AsAag11345.t1.cds;Parent=AsAag11345.t1
Asue_scaffold9	AUGUSTUS	CDS	12685662	12685787	.	-	0	ID=AsAag11345.t1.cds;Parent=AsAag11345.t1
Asue_scaffold9	AUGUSTUS	CDS	12686035	12686175	.	-	0	ID=AsAag11345.t1.cds;Parent=AsAag11345.t1
Asue_scaffold9	AUGUSTUS	CDS	12686356	12686565	.	-	0	ID=AsAag11345.t1.cds;Parent=AsAag11345.t1
Asue_scaffold9	AUGUSTUS	CDS	12686686	12686814	.	-	0	ID=AsAag11345.t1.cds;Parent=AsAag11345.t1
Asue_scaffold9	AUGUSTUS	CDS	12686920	12687126	.	-	0	ID=AsAag11345.t1.cds;Parent=AsAag11345.t1
Asue_scaffold9	AUGUSTUS	CDS	12687226	12687294	.	-	0	ID=AsAag11345.t1.cds;Parent=AsAag11345.t1
Asue_scaffold9	AUGUSTUS	CDS	12687389	12687544	.	-	0	ID=AsAag11345.t1.cds;Parent=AsAag11345.t1
Asue_scaffold9	AUGUSTUS	CDS	12687614	12687700	.	-	0	ID=AsAag11345.t1.cds;Parent=AsAag11345.t1
Asue_scaffold9	AUGUSTUS	exon	12684585	12684698	.	-	.	ID=AsAag11345.t1.exon1;Parent=AsAag11345.t1
Asue_scaffold9	AUGUSTUS	exon	12684784	12684950	.	-	.	ID=AsAag11345.t1.exon2;Parent=AsAag11345.t1
Asue_scaffold9	AUGUSTUS	exon	12685097	12685319	.	-	.	ID=AsAag11345.t1.exon3;Parent=AsAag11345.t1
Asue_scaffold9	AUGUSTUS	exon	12685460	12685522	.	-	.	ID=AsAag11345.t1.exon4;Parent=AsAag11345.t1
Asue_scaffold9	AUGUSTUS	exon	12685662	12685787	.	-	.	ID=AsAag11345.t1.exon5;Parent=AsAag11345.t1
Asue_scaffold9	AUGUSTUS	exon	12686035	12686175	.	-	.	ID=AsAag11345.t1.exon6;Parent=AsAag11345.t1
Asue_scaffold9	AUGUSTUS	exon	12686356	12686565	.	-	.	ID=AsAag11345.t1.exon7;Parent=AsAag11345.t1
Asue_scaffold9	AUGUSTUS	exon	12686686	12686814	.	-	.	ID=AsAag11345.t1.exon8;Parent=AsAag11345.t1
Asue_scaffold9	AUGUSTUS	exon	12686920	12687126	.	-	.	ID=AsAag11345.t1.exon9;Parent=AsAag11345.t1
Asue_scaffold9	AUGUSTUS	exon	12687226	12687294	.	-	.	ID=AsAag11345.t1.exon10;Parent=AsAag11345.t1
Asue_scaffold9	AUGUSTUS	exon	12687389	12687544	.	-	.	ID=AsAag11345.t1.exon11;Parent=AsAag11345.t1
Asue_scaffold9	AUGUSTUS	exon	12687614	12687700	.	-	.	ID=AsAag11345.t1.exon12;Parent=AsAag11345.t1
###
# start gene g11346
# protein sequence = [MPVANNKRRGRKRFSIPNVSQRPVGSKPNTSKRKNPLPPQYEFTPAPEEQIPQPESPLEQVQPVRSSVNQPREDHGLS
# EQEVQQEQPRQQPSRDPRQQPSRQQEPRQQPSRDPRQQPPEQVDPPGSPLHHSQGILV]
# Evidence for and against this transcript:
# % of transcript supported by hints (any source): 0
# CDS exons: 0/3
# CDS introns: 0/2
# 5'UTR exons and introns: 0/1
# 3'UTR exons and introns: 0/1
# hint groups fully obeyed: 0
# incompatible hint groups: 0
# end gene g11346
Asue_scaffold9	AUGUSTUS	gene	12717702	12719296	.	-	.	ID=AsAag11346
Asue_scaffold9	AUGUSTUS	mRNA	12717702	12719296	.	-	.	ID=AsAag11346.t1;Parent=AsAag11346
Asue_scaffold9	AUGUSTUS	CDS	12718160	12718173	.	-	2	ID=AsAag11346.t1.cds;Parent=AsAag11346.t1
Asue_scaffold9	AUGUSTUS	CDS	12718409	12718610	.	-	0	ID=AsAag11346.t1.cds;Parent=AsAag11346.t1
Asue_scaffold9	AUGUSTUS	CDS	12718683	12718877	.	-	0	ID=AsAag11346.t1.cds;Parent=AsAag11346.t1
Asue_scaffold9	AUGUSTUS	exon	12718160	12718173	.	-	.	ID=AsAag11346.t1.exon1;Parent=AsAag11346.t1
Asue_scaffold9	AUGUSTUS	exon	12718409	12718610	.	-	.	ID=AsAag11346.t1.exon2;Parent=AsAag11346.t1
Asue_scaffold9	AUGUSTUS	exon	12718683	12718877	.	-	.	ID=AsAag11346.t1.exon3;Parent=AsAag11346.t1
###
# start gene g11347
# protein sequence = [MDWFEWYHVPEKKKTSYAEDALTGGAYDWWDYIETTRIHFKDPAYSWKEMRKLMYGEFVKNASAQAHHNDKGVTPTNS
# KRQNQQKSSCKVVNKNAFPVPEPQKVFPNTLSKKSEAKKPVQVKEIQQNSIITIMESVLLTPPKGYAGRVIYTILIKEEPPDSPQHIKIQG]
# Evidence for and against this transcript:
# % of transcript supported by hints (any source): 20
# CDS exons: 1/2
#      P:   1 
# CDS introns: 0/1
# 5'UTR exons and introns: 0/1
# 3'UTR exons and introns: 0/1
# hint groups fully obeyed: 0
# incompatible hint groups: 1
#      P:   1 (TRINITY_GG_26_c1907_g1_i1)
# end gene g11347
Asue_scaffold9	AUGUSTUS	gene	12732080	12733186	.	-	.	ID=AsAag11347
Asue_scaffold9	AUGUSTUS	mRNA	12732080	12733186	.	-	.	ID=AsAag11347.t1;Parent=AsAag11347
Asue_scaffold9	AUGUSTUS	CDS	12732111	12732228	.	-	1	ID=AsAag11347.t1.cds;Parent=AsAag11347.t1
Asue_scaffold9	AUGUSTUS	CDS	12732772	12733163	.	-	0	ID=AsAag11347.t1.cds;Parent=AsAag11347.t1
Asue_scaffold9	AUGUSTUS	exon	12732111	12732228	.	-	.	ID=AsAag11347.t1.exon1;Parent=AsAag11347.t1
Asue_scaffold9	AUGUSTUS	exon	12732772	12733163	.	-	.	ID=AsAag11347.t1.exon2;Parent=AsAag11347.t1
###
# start gene g11348
# protein sequence = [MFAEADSIPRAKYANMMHSDPNLSSTMTNQTEEEYGIRNSSASAVGTGMYDRMSCEGSPMMMSPWNQATPFTQTQWSS
# VDENLPQNGLIGSLVREEGHIYSLAATKDLLYTGSDSKNIRVWKNLKEFSAFKCNSGLVKAIVISGEKIFTGHQDGKIRVWKVSPKNQSLHKRSGTLP
# TLKDIFKASLKPRNYVEVKKHRTALWIKHADAVSCLSLNDEQGLLYSASWDRTIKVWRIADSKCLESIPAHDDAVNSVVSTTEAIVFSGSADGTVKAW
# KRDQQGKYTKHTLLQTLTKQESAVTALAVSKNGAAVYFGSSDGLVNFWEREKQLNYGGILKGHKLAVLCLEVAGSLVFSGSADKTICVWKRDGNIHTC
# LSVLTGHTGPVKCLAVEADREASERRDKKWIVYSGSLDKSVKVWGVSESFIDMNQMSMMQQQQQHVISHSEPFMSDGSFSSSAGGASSHRRH]
# Evidence for and against this transcript:
# % of transcript supported by hints (any source): 33.3
# CDS exons: 1/1
#      P:   1 
# CDS introns: 0/0
# 5'UTR exons and introns: 0/1
# 3'UTR exons and introns: 0/1
# hint groups fully obeyed: 0
# incompatible hint groups: 3
#      P:   3 (AL4G19310.t1,TRINITY_GG_26_c207_g1_i1)
# end gene g11348
Asue_scaffold9	AUGUSTUS	gene	12774104	12775806	.	-	.	ID=AsAag11348
Asue_scaffold9	AUGUSTUS	mRNA	12774104	12775806	.	-	.	ID=AsAag11348.t1;Parent=AsAag11348
Asue_scaffold9	AUGUSTUS	CDS	12774353	12775747	.	-	0	ID=AsAag11348.t1.cds;Parent=AsAag11348.t1
Asue_scaffold9	AUGUSTUS	exon	12774353	12775747	.	-	.	ID=AsAag11348.t1.exon1;Parent=AsAag11348.t1
###
# start gene g11349
# protein sequence = [MCGRTRCTLRPDDVPRASHRHTVPTRFLHLDRYRPSYNVAPGSYIPVLRRDNEVVGDGVVVHCMKWGLVPSFTKKTDK
# PDFFKMFNARSESVAEKASFRRLLPKNRCLVAVDGFYEWKKEGSKKQPYYIHFEDGRPLVFAALFDSWQNSGGETLFTFTILTTTSSTALHWLHDRMP
# LILGDKDSIDTWLDDPSTTKLQPLLSPYEKSDLVWYPVTSAIGKPTFDGPECIQQIPLKTAQNSLISKFFSTKPPKTDEGDRETKSTVANISVDLKEE
# PMVEGYEEATFSNSVKKIEELDGEKDISNEAKNIGFQEIVKAEPFTEDNSAVASHPEPVKNEFEKGTNEEGKSLKTGLTNETGESNASIPAESYNLDL
# QRISKEEPETQGHHLFTKDEELNQPHEAVEDEPGNENQMTVLTCPTTMEGGLDFSEKSSEKRMSGTKRDYEVFSAQEKPRKHSERLQNVISSGKHGRN
# QGKGKSNIKKPKETQSTLHFFFDEK]
# Evidence for and against this transcript:
# % of transcript supported by hints (any source): 64.7
# CDS exons: 6/8
#      P:   6 
# CDS introns: 5/7
#      P:   5 
# 5'UTR exons and introns: 0/1
# 3'UTR exons and introns: 0/1
# hint groups fully obeyed: 1
#      P:   1 
# incompatible hint groups: 4
#      P:   4 (TRINITY_GG_26_c361_g1_i1,TRINITY_GG_26_c361_g1_i2)
# end gene g11349
Asue_scaffold9	AUGUSTUS	gene	12792821	12796198	.	+	.	ID=AsAag11349
Asue_scaffold9	AUGUSTUS	mRNA	12792821	12796198	.	+	.	ID=AsAag11349.t1;Parent=AsAag11349
Asue_scaffold9	AUGUSTUS	CDS	12792893	12792987	.	+	0	ID=AsAag11349.t1.cds;Parent=AsAag11349.t1
Asue_scaffold9	AUGUSTUS	CDS	12793070	12793226	.	+	1	ID=AsAag11349.t1.cds;Parent=AsAag11349.t1
Asue_scaffold9	AUGUSTUS	CDS	12793394	12793479	.	+	0	ID=AsAag11349.t1.cds;Parent=AsAag11349.t1
Asue_scaffold9	AUGUSTUS	CDS	12793839	12793951	.	+	1	ID=AsAag11349.t1.cds;Parent=AsAag11349.t1
Asue_scaffold9	AUGUSTUS	CDS	12794228	12794293	.	+	2	ID=AsAag11349.t1.cds;Parent=AsAag11349.t1
Asue_scaffold9	AUGUSTUS	CDS	12794701	12794810	.	+	2	ID=AsAag11349.t1.cds;Parent=AsAag11349.t1
Asue_scaffold9	AUGUSTUS	CDS	12794893	12794958	.	+	0	ID=AsAag11349.t1.cds;Parent=AsAag11349.t1
Asue_scaffold9	AUGUSTUS	CDS	12795131	12795925	.	+	0	ID=AsAag11349.t1.cds;Parent=AsAag11349.t1
Asue_scaffold9	AUGUSTUS	exon	12792893	12792987	.	+	.	ID=AsAag11349.t1.exon1;Parent=AsAag11349.t1
Asue_scaffold9	AUGUSTUS	exon	12793070	12793226	.	+	.	ID=AsAag11349.t1.exon2;Parent=AsAag11349.t1
Asue_scaffold9	AUGUSTUS	exon	12793394	12793479	.	+	.	ID=AsAag11349.t1.exon3;Parent=AsAag11349.t1
Asue_scaffold9	AUGUSTUS	exon	12793839	12793951	.	+	.	ID=AsAag11349.t1.exon4;Parent=AsAag11349.t1
Asue_scaffold9	AUGUSTUS	exon	12794228	12794293	.	+	.	ID=AsAag11349.t1.exon5;Parent=AsAag11349.t1
Asue_scaffold9	AUGUSTUS	exon	12794701	12794810	.	+	.	ID=AsAag11349.t1.exon6;Parent=AsAag11349.t1
Asue_scaffold9	AUGUSTUS	exon	12794893	12794958	.	+	.	ID=AsAag11349.t1.exon7;Parent=AsAag11349.t1
Asue_scaffold9	AUGUSTUS	exon	12795131	12795925	.	+	.	ID=AsAag11349.t1.exon8;Parent=AsAag11349.t1
###
# start gene g11350
# protein sequence = [MTSSKSHYKEKIARRREEKLEESDNPKYRDRAKERRENQNPDYDPSELGSFHAVAPPGAVDIRAADALKLSIENSKYL
# GGDVEHTHLVKGLDYALLNKVRSEIVKKPDGEDDDGKTSAPKEDQRVTFRTMAAKSVYQWIVKPQTIIKSNEMFLPGRMTFVYDMEGGYTHDIPTTLY
# RSKADCPVPEELVTVNVDGSVLDRIAKIMSYLRLGSSGKVLKKKKKEKDGKGKMSTIANEYDEDNNQSKVENGSSVNLSEREVLPPPPPLPPGINHLD
# LSTKQEEPPVARTDDDDIFVGEGVDYTVPGKDVTQSPISEDMEESPRDKEKVPYFAEPAYGPVQPSAAQEWQDMTAYGAMAPGYPGEWQEYQYAEQIG
# YQEQYLQPGMEGYEVQPETGVLLDPQLMSQEEKDRGLGSVFKRDDERLQQLRESDAREKDPTFVSESYSECYPGYQEYNHEIVGSDEEADLSKMDMGG
# KAKGGLHRWDFETEEEWEKYNEQKEAMPKAAFQFGVKMQDGRKTRKQNRDRDQKLNNELHQINKILTRKKMEKEGGDVASLDAVEAQTPKRSKH]
# Evidence for and against this transcript:
# % of transcript supported by hints (any source): 91.3
# CDS exons: 11/11
#      P:  11 
# CDS introns: 10/10
#      E:   7 
#      P:  10 
# 5'UTR exons and introns: 0/1
# 3'UTR exons and introns: 0/1
# hint groups fully obeyed: 19
#      E:   7 
#      P:  12 
# incompatible hint groups: 9
#      P:   9 (TRINITY_GG_26_c1427_g1_i1,AL4G19270.t1)
# end gene g11350
Asue_scaffold9	AUGUSTUS	gene	12825297	12829552	.	+	.	ID=AsAag11350
Asue_scaffold9	AUGUSTUS	mRNA	12825297	12829552	.	+	.	ID=AsAag11350.t1;Parent=AsAag11350
Asue_scaffold9	AUGUSTUS	CDS	12825582	12825628	.	+	0	ID=AsAag11350.t1.cds;Parent=AsAag11350.t1
Asue_scaffold9	AUGUSTUS	CDS	12825720	12825860	.	+	1	ID=AsAag11350.t1.cds;Parent=AsAag11350.t1
Asue_scaffold9	AUGUSTUS	CDS	12825943	12825992	.	+	1	ID=AsAag11350.t1.cds;Parent=AsAag11350.t1
Asue_scaffold9	AUGUSTUS	CDS	12826070	12826181	.	+	2	ID=AsAag11350.t1.cds;Parent=AsAag11350.t1
Asue_scaffold9	AUGUSTUS	CDS	12826265	12826313	.	+	1	ID=AsAag11350.t1.cds;Parent=AsAag11350.t1
Asue_scaffold9	AUGUSTUS	CDS	12826418	12826507	.	+	0	ID=AsAag11350.t1.cds;Parent=AsAag11350.t1
Asue_scaffold9	AUGUSTUS	CDS	12826961	12827029	.	+	0	ID=AsAag11350.t1.cds;Parent=AsAag11350.t1
Asue_scaffold9	AUGUSTUS	CDS	12827419	12827542	.	+	0	ID=AsAag11350.t1.cds;Parent=AsAag11350.t1
Asue_scaffold9	AUGUSTUS	CDS	12828056	12828417	.	+	2	ID=AsAag11350.t1.cds;Parent=AsAag11350.t1
Asue_scaffold9	AUGUSTUS	CDS	12828560	12828928	.	+	0	ID=AsAag11350.t1.cds;Parent=AsAag11350.t1
Asue_scaffold9	AUGUSTUS	CDS	12829019	12829300	.	+	0	ID=AsAag11350.t1.cds;Parent=AsAag11350.t1
Asue_scaffold9	AUGUSTUS	exon	12825582	12825628	.	+	.	ID=AsAag11350.t1.exon1;Parent=AsAag11350.t1
Asue_scaffold9	AUGUSTUS	exon	12825720	12825860	.	+	.	ID=AsAag11350.t1.exon2;Parent=AsAag11350.t1
Asue_scaffold9	AUGUSTUS	exon	12825943	12825992	.	+	.	ID=AsAag11350.t1.exon3;Parent=AsAag11350.t1
Asue_scaffold9	AUGUSTUS	exon	12826070	12826181	.	+	.	ID=AsAag11350.t1.exon4;Parent=AsAag11350.t1
Asue_scaffold9	AUGUSTUS	exon	12826265	12826313	.	+	.	ID=AsAag11350.t1.exon5;Parent=AsAag11350.t1
Asue_scaffold9	AUGUSTUS	exon	12826418	12826507	.	+	.	ID=AsAag11350.t1.exon6;Parent=AsAag11350.t1
Asue_scaffold9	AUGUSTUS	exon	12826961	12827029	.	+	.	ID=AsAag11350.t1.exon7;Parent=AsAag11350.t1
Asue_scaffold9	AUGUSTUS	exon	12827419	12827542	.	+	.	ID=AsAag11350.t1.exon8;Parent=AsAag11350.t1
Asue_scaffold9	AUGUSTUS	exon	12828056	12828417	.	+	.	ID=AsAag11350.t1.exon9;Parent=AsAag11350.t1
Asue_scaffold9	AUGUSTUS	exon	12828560	12828928	.	+	.	ID=AsAag11350.t1.exon10;Parent=AsAag11350.t1
Asue_scaffold9	AUGUSTUS	exon	12829019	12829300	.	+	.	ID=AsAag11350.t1.exon11;Parent=AsAag11350.t1
###
# start gene g11351
# protein sequence = [MDSGINTSSHFKPQARCPLQRNFLPKKTSKENPERFIPNRSAMDFDYAHFQLTEGRNVKDEATKVSSSPSREAYRKQL
# AETMNLNRTRILAFRNKPQTPVQLLPREHSVYSLHQQPKSIKPRRYIPQNCERALDAPDIVDDFYLNLLDWGSANVLAIALGRSVYLWDASSGSVSEL
# VTVDEDMGPVTSINWAQDGLNLAVGLDNSEVQLWDSVASRKVRTLKDGHQSRVGSLAWNSHILTTGGMDGKIIDNDVRVRSQVVKTYRGHTLEVCGLK
# WSESGQHLASGGNDNVVNVWDCSTGRSLHRFEEHTSAVKALAWCPFQSGLLATGGGGEDRTIKFWNTRTGACLNSVDTGSQVCSLIWSKKERELLSSH
# GFTQNQLTLWKYPSMVKMAELNGHTSRVLYMSQSPDGCTVASAAGDETLRLWNVFGVPEDAKKAAPKALPQPFSNVNRIR]
# Evidence for and against this transcript:
# % of transcript supported by hints (any source): 60
# CDS exons: 2/2
#      P:   2 
# CDS introns: 1/1
#      E:   1 
#      P:   1 
# 5'UTR exons and introns: 0/1
# 3'UTR exons and introns: 0/1
# hint groups fully obeyed: 2
#      E:   1 
#      P:   1 
# incompatible hint groups: 3
#      P:   3 (TRINITY_GG_26_c690_g2_i1,AL4G19250.t1,TRINITY_GG_26_c690_g1_i1)
# end gene g11351
Asue_scaffold9	AUGUSTUS	gene	12834327	12836347	.	+	.	ID=AsAag11351
Asue_scaffold9	AUGUSTUS	mRNA	12834327	12836347	.	+	.	ID=AsAag11351.t1;Parent=AsAag11351
Asue_scaffold9	AUGUSTUS	CDS	12834551	12834646	.	+	0	ID=AsAag11351.t1.cds;Parent=AsAag11351.t1
Asue_scaffold9	AUGUSTUS	CDS	12834921	12836183	.	+	0	ID=AsAag11351.t1.cds;Parent=AsAag11351.t1
Asue_scaffold9	AUGUSTUS	exon	12834551	12834646	.	+	.	ID=AsAag11351.t1.exon1;Parent=AsAag11351.t1
Asue_scaffold9	AUGUSTUS	exon	12834921	12836183	.	+	.	ID=AsAag11351.t1.exon2;Parent=AsAag11351.t1
###
# start gene g11352
# protein sequence = [MATQSMNAATVNDDGDNNSDRFIFSTPLSGRGSTKRDAISVEDYDRDRHLYLRFHSPQTPFKSELSNYIDLDQYNDED
# DDLRILCFTPISIEKGQSYSRRRRSFDCEICVERKPKIESYRINGCSHSYCNDCVSKYIAAKLQDNILSIKCPVFGCSGQLEPDKCRQILPREVFDRW
# GDALCEALVIRSKRFYCPYKDCSALLFLDESEVKMTESECPHCHRMVCVECGTKWHPEITCEEFQKLAENERERGDILLKNMAESKKWRRCPSCKFYI
# EKSEGVDWLFATIVELHQRTILIIVIVVGIDNTTSYGE]
# Evidence for and against this transcript:
# % of transcript supported by hints (any source): 0
# CDS exons: 0/2
# CDS introns: 0/1
# 5'UTR exons and introns: 0/1
# 3'UTR exons and introns: 0/1
# hint groups fully obeyed: 0
# incompatible hint groups: 0
# end gene g11352
Asue_scaffold9	AUGUSTUS	gene	12839037	12840266	.	+	.	ID=AsAag11352
Asue_scaffold9	AUGUSTUS	mRNA	12839037	12840266	.	+	.	ID=AsAag11352.t1;Parent=AsAag11352
Asue_scaffold9	AUGUSTUS	CDS	12839139	12839973	.	+	0	ID=AsAag11352.t1.cds;Parent=AsAag11352.t1
Asue_scaffold9	AUGUSTUS	CDS	12840064	12840167	.	+	2	ID=AsAag11352.t1.cds;Parent=AsAag11352.t1
Asue_scaffold9	AUGUSTUS	exon	12839139	12839973	.	+	.	ID=AsAag11352.t1.exon1;Parent=AsAag11352.t1
Asue_scaffold9	AUGUSTUS	exon	12840064	12840167	.	+	.	ID=AsAag11352.t1.exon2;Parent=AsAag11352.t1
###
# start gene g11353
# protein sequence = [MNTPYPNACFDSLKLSISINISPNVLSFILQTLQTALSEAGKLTDLLSGAGISNNLVEGQRGSLQDCKDLHQITSSYL
# KRSISKIQDGVNDSRKLADARAYLSAALTNKITCLEGLDTASGPLKPKLVTSFTETYKHVSNSLSALPKQRRATNPKTGGKTNNRRLLGLFPEWVTKK
# DHRFLEDSSDGRLLRQRRFISFSPQEKFQKIYSKFDMAFQDFDKIQERVNANRKRKFRKRIIVGTVSLLVVVAAIVGGAFAYVAYEKRNEQQQAKSHN
# KSGSGNNVKDSDKKXXXXXXXXXXXXXXXXXXXKAPVSAAQSAKPGQGDKIIQTICGPTLYKQTCEETLKNRTEKGFALANPTTFLKSAIEAVNVDLD
# RVLEKVLSLKTENQDDKDAIAQCKLLVEDAKEETVASLNKINVTEVNSFAKVVPDLESWLSAVMSYQETCLDGFEEGTLKSEVKTSVNSSQVLTSNSL
# ALIKTFNANLSPVMKVAARHLLDDIPSWVSNDDRRMLRAVDVKVLKPNATVAKDGSGNFTTINDALRAMPEKYEGRYIIYVKQGIYDESVTVDKKKAN
# LTMVGDGSQKTIVTGNKSHAKKIRTFLTATFVPQVLPLSWVFMMLDDNLLLAEKVMW]
# Evidence for and against this transcript:
# % of transcript supported by hints (any source): 33.3
# CDS exons: 2/4
#      P:   2 
# CDS introns: 1/3
#      E:   1 
#      P:   1 
# 5'UTR exons and introns: 0/1
# 3'UTR exons and introns: 0/1
# hint groups fully obeyed: 1
#      E:   1 
# incompatible hint groups: 5
#      P:   5 (TRINITY_GG_26_c2138_g1_i1,TRINITY_GG_26_c1508_g1_i1,TRINITY_GG_26_c3351_g1_i1,TRINITY_GG_26_c2670_g1_i1,...)
# end gene g11353
Asue_scaffold9	AUGUSTUS	gene	12840440	12846672	.	-	.	ID=AsAag11353
Asue_scaffold9	AUGUSTUS	mRNA	12840440	12846672	.	-	.	ID=AsAag11353.t1;Parent=AsAag11353
Asue_scaffold9	AUGUSTUS	CDS	12840492	12840571	.	-	2	ID=AsAag11353.t1.cds;Parent=AsAag11353.t1
Asue_scaffold9	AUGUSTUS	CDS	12841423	12841583	.	-	1	ID=AsAag11353.t1.cds;Parent=AsAag11353.t1
Asue_scaffold9	AUGUSTUS	CDS	12841692	12842768	.	-	1	ID=AsAag11353.t1.cds;Parent=AsAag11353.t1
Asue_scaffold9	AUGUSTUS	CDS	12845914	12846473	.	-	0	ID=AsAag11353.t1.cds;Parent=AsAag11353.t1
Asue_scaffold9	AUGUSTUS	exon	12840492	12840571	.	-	.	ID=AsAag11353.t1.exon1;Parent=AsAag11353.t1
Asue_scaffold9	AUGUSTUS	exon	12841423	12841583	.	-	.	ID=AsAag11353.t1.exon2;Parent=AsAag11353.t1
Asue_scaffold9	AUGUSTUS	exon	12841692	12842768	.	-	.	ID=AsAag11353.t1.exon3;Parent=AsAag11353.t1
Asue_scaffold9	AUGUSTUS	exon	12845914	12846473	.	-	.	ID=AsAag11353.t1.exon4;Parent=AsAag11353.t1
###
# start gene g11354
# protein sequence = [MIYTAIDNFYLTDEQLKASPSRKDGIDETTEISLRIYGCDLIQEGGILLKLPQAVMATGQVLFHRFYCKKSLAKFDVK
# IVAASCVWLASKLEENPKKARQVIIVFHRMECRRENLPLEHLDMYAKKFSELKVELSRTERHILKEMGFVCHVEHPHKFISNYLATLETPPELRQEAW
# NLANDSLRTTLCVRFRSEVVACGVVYAAARRFQVPLPENPPWWKAFDADKSSIDEVCRVLAHLYSLPKAQYISVCKDGKPFTFSSRSGNSQAQSATKD
# VLPGVGEAVDTKCAPGSANNDSKDGMVISPHEKGTDSKKSDTESNSQPIVGDSRNGKSKVXXXXXXXXXXXXXXXXXXXXXXXXXXXXXXXXXXXXXK
# LKDRSHHRSRDRLKDSDGHSDKSRHHSSRDRDYRESSHSSKDRRRHH]
# Evidence for and against this transcript:
# % of transcript supported by hints (any source): 80
# CDS exons: 6/6
#      P:   6 
# CDS introns: 5/5
#      E:   4 
#      P:   5 
# 5'UTR exons and introns: 1/3
#      E:   1 
# 3'UTR exons and introns: 0/1
# hint groups fully obeyed: 10
#      E:   5 
#      P:   5 
# incompatible hint groups: 8
#      P:   8 (TRINITY_GG_26_c1647_g1_i1,AL4G19120.t1)
# end gene g11354
Asue_scaffold9	AUGUSTUS	gene	12850367	12853081	.	+	.	ID=AsAag11354
Asue_scaffold9	AUGUSTUS	mRNA	12850367	12853081	.	+	.	ID=AsAag11354.t1;Parent=AsAag11354
Asue_scaffold9	AUGUSTUS	CDS	12850908	12851059	.	+	0	ID=AsAag11354.t1.cds;Parent=AsAag11354.t1
Asue_scaffold9	AUGUSTUS	CDS	12851143	12851224	.	+	1	ID=AsAag11354.t1.cds;Parent=AsAag11354.t1
Asue_scaffold9	AUGUSTUS	CDS	12851349	12851489	.	+	0	ID=AsAag11354.t1.cds;Parent=AsAag11354.t1
Asue_scaffold9	AUGUSTUS	CDS	12851639	12851808	.	+	0	ID=AsAag11354.t1.cds;Parent=AsAag11354.t1
Asue_scaffold9	AUGUSTUS	CDS	12852050	12852323	.	+	1	ID=AsAag11354.t1.cds;Parent=AsAag11354.t1
Asue_scaffold9	AUGUSTUS	CDS	12852433	12852873	.	+	0	ID=AsAag11354.t1.cds;Parent=AsAag11354.t1
Asue_scaffold9	AUGUSTUS	exon	12850908	12851059	.	+	.	ID=AsAag11354.t1.exon1;Parent=AsAag11354.t1
Asue_scaffold9	AUGUSTUS	exon	12851143	12851224	.	+	.	ID=AsAag11354.t1.exon2;Parent=AsAag11354.t1
Asue_scaffold9	AUGUSTUS	exon	12851349	12851489	.	+	.	ID=AsAag11354.t1.exon3;Parent=AsAag11354.t1
Asue_scaffold9	AUGUSTUS	exon	12851639	12851808	.	+	.	ID=AsAag11354.t1.exon4;Parent=AsAag11354.t1
Asue_scaffold9	AUGUSTUS	exon	12852050	12852323	.	+	.	ID=AsAag11354.t1.exon5;Parent=AsAag11354.t1
Asue_scaffold9	AUGUSTUS	exon	12852433	12852873	.	+	.	ID=AsAag11354.t1.exon6;Parent=AsAag11354.t1
###
# start gene g11355
# protein sequence = [MGKNWLTCVSVACLSPGKDKKNQKPEKPKRKWSFGKQKSRESFDFAVEETPPVDPSPSSVHRPSPPPPPLPDLAPQPL
# LPPPXXXXXXXAYTSNTRLYVDSKEAKNRQALALASAVAAEAAVVAAHAAAEVVRLTTPSTDQIEESKEETAAIKIQNAYRCYKARRTLRALRGMARL
# KSLLQGKYVKRQMNAMLSSMQTLTRLQTQIQERRNRLSAENKTRHRLIQQKGHQKENNQNLVTAGNFDSSNKSKEQIVARSVNRKEASVRRERALAYA
# YSHQQTWRNSSKLPHQTLMDTNTTDWGWSWLERWMASRPWDPESMDDQVSLKNSLKRENSIKTSPARSKTQKSASQSSIQWPVNNDTKSKKIEVANRR
# HSIGGGSSSNAKDDESVGSSSSRRNSLDNTQTVKAKVSVETTSNVSNVQAVKPKASVGTKRNLNNTKALKSKSSVGTTENLANTQAVKSKVNVGTTGL
# PKKEVVSDKKKPPQMVLPKKRLSSSTSLGKTKKLSDSDKGTTGAANGEKKRRNGGSS]
# Evidence for and against this transcript:
# % of transcript supported by hints (any source): 76.9
# CDS exons: 5/5
#      P:   5 
# CDS introns: 4/4
#      E:   4 
#      P:   4 
# 5'UTR exons and introns: 1/3
#      E:   1 
#      P:   1 
# 3'UTR exons and introns: 0/1
# hint groups fully obeyed: 8
#      E:   5 
#      P:   3 
# incompatible hint groups: 5
#      P:   5 (TRINITY_GG_26_c77_g1_i1)
# end gene g11355
Asue_scaffold9	AUGUSTUS	gene	12859407	12861916	.	+	.	ID=AsAag11355
Asue_scaffold9	AUGUSTUS	mRNA	12859407	12861916	.	+	.	ID=AsAag11355.t1;Parent=AsAag11355
Asue_scaffold9	AUGUSTUS	CDS	12859604	12859672	.	+	0	ID=AsAag11355.t1.cds;Parent=AsAag11355.t1
Asue_scaffold9	AUGUSTUS	CDS	12859780	12860196	.	+	0	ID=AsAag11355.t1.cds;Parent=AsAag11355.t1
Asue_scaffold9	AUGUSTUS	CDS	12860264	12860488	.	+	0	ID=AsAag11355.t1.cds;Parent=AsAag11355.t1
Asue_scaffold9	AUGUSTUS	CDS	12860704	12860826	.	+	0	ID=AsAag11355.t1.cds;Parent=AsAag11355.t1
Asue_scaffold9	AUGUSTUS	CDS	12860903	12861652	.	+	0	ID=AsAag11355.t1.cds;Parent=AsAag11355.t1
Asue_scaffold9	AUGUSTUS	exon	12859604	12859672	.	+	.	ID=AsAag11355.t1.exon1;Parent=AsAag11355.t1
Asue_scaffold9	AUGUSTUS	exon	12859780	12860196	.	+	.	ID=AsAag11355.t1.exon2;Parent=AsAag11355.t1
Asue_scaffold9	AUGUSTUS	exon	12860264	12860488	.	+	.	ID=AsAag11355.t1.exon3;Parent=AsAag11355.t1
Asue_scaffold9	AUGUSTUS	exon	12860704	12860826	.	+	.	ID=AsAag11355.t1.exon4;Parent=AsAag11355.t1
Asue_scaffold9	AUGUSTUS	exon	12860903	12861652	.	+	.	ID=AsAag11355.t1.exon5;Parent=AsAag11355.t1
###
# start gene g11356
# protein sequence = [MSNPQSSYSFRDVLEKEKLNGSNPLENLEDLEEKKTFKVSSSGIYVIEVNVTTSGSTPWVLDTGCGAHICVNVHGLNN
# SRTLEEGQVDLRVANGAKVSALAVGTYSLSLPSGMVLELKNCYYVPAINKNIISVSCLDMEGYPKETKGYYFYHPTDNKVFVARNGAFLEREFLSKGT
# SGSKVLLEEVREPHEDVPTSQEEHQLDLRRVVEPTPVEPETSGSAVAFLVLYVDDILLLGNDIPLLQSVKTWLGSCFSMKDLGEAAYILGIRIYRDRL
# NKIIGLSQDTYIDKVLHRFNMHDSKKGFIPMSHGITLSKTQCPSTQDERERMSKIPYASAIGSIMYAMLCTRPDVACALSMTSRYQSDPGESHWIVVK
# NILKYLRRTKDKFLVYGGSEELVVSGYTDASFQTDKDDFRSQSGFVFCLNGGAVSWKSCKQSTVADSTTEAEYIAASEAAKEAVWIRKFITELGVVPS
# ISGPIDLYCDNNGAIAQAKEPRSHQKSKHIQRRYHLIREIIDRGDVKISRVPTDANVADPFTKPLPQPKHESHTAAIGIRFIKM]
# Evidence for and against this transcript:
# % of transcript supported by hints (any source): 0
# CDS exons: 0/3
# CDS introns: 0/2
# 5'UTR exons and introns: 0/3
# 3'UTR exons and introns: 0/1
# hint groups fully obeyed: 0
# incompatible hint groups: 1
#      P:   1 (TRINITY_GG_26_c224_g1_i1)
# end gene g11356
Asue_scaffold9	AUGUSTUS	gene	12864312	12876132	.	-	.	ID=AsAag11356
Asue_scaffold9	AUGUSTUS	mRNA	12864312	12876132	.	-	.	ID=AsAag11356.t1;Parent=AsAag11356
Asue_scaffold9	AUGUSTUS	CDS	12864381	12865397	.	-	0	ID=AsAag11356.t1.cds;Parent=AsAag11356.t1
Asue_scaffold9	AUGUSTUS	CDS	12866046	12866275	.	-	2	ID=AsAag11356.t1.cds;Parent=AsAag11356.t1
Asue_scaffold9	AUGUSTUS	CDS	12867194	12867611	.	-	0	ID=AsAag11356.t1.cds;Parent=AsAag11356.t1
Asue_scaffold9	AUGUSTUS	exon	12864381	12865397	.	-	.	ID=AsAag11356.t1.exon1;Parent=AsAag11356.t1
Asue_scaffold9	AUGUSTUS	exon	12866046	12866275	.	-	.	ID=AsAag11356.t1.exon2;Parent=AsAag11356.t1
Asue_scaffold9	AUGUSTUS	exon	12867194	12867611	.	-	.	ID=AsAag11356.t1.exon3;Parent=AsAag11356.t1
###
# start gene g11357
# protein sequence = [MNFKESIENQNDGIFALAKHVIATAGKNSNVVFSPASINVVLSFIAANSSDTIKDQILDLLDASSTDELNAVASQILS
# VILVDGSEKGGPVISAANGIWLDKSLSIEPSFKELLKNSYKAAFNSVDFRTKASQVSEEVNVWVEKHTNGLITKILSPNYVPALTDVIFANALYFNGR
# WQDKFDASLTKEDYFHRLDGSMVRVPFMTNEEDLWMWRIYVFDGFKQLKLHYQSGTDRNDHRYFSMEIYLPDEKDGLDAMLESLDSNPGILSGDTSGD
# WSSIGKLKVPKFSFSTDFEVTEALKGLGLELTAQKIFHKSRVEVDEEGTTAVAATVVGGIGGCGPAKSKHDFVADHPFLFLVKENMSGLVLFLGQVLD
# PSITN]
# Evidence for and against this transcript:
# % of transcript supported by hints (any source): 0
# CDS exons: 0/2
# CDS introns: 0/1
# 5'UTR exons and introns: 0/1
# 3'UTR exons and introns: 0/1
# hint groups fully obeyed: 0
# incompatible hint groups: 0
# end gene g11357
Asue_scaffold9	AUGUSTUS	gene	12877087	12878804	.	+	.	ID=AsAag11357
Asue_scaffold9	AUGUSTUS	mRNA	12877087	12878804	.	+	.	ID=AsAag11357.t1;Parent=AsAag11357
Asue_scaffold9	AUGUSTUS	CDS	12877181	12877570	.	+	0	ID=AsAag11357.t1.cds;Parent=AsAag11357.t1
Asue_scaffold9	AUGUSTUS	CDS	12877872	12878615	.	+	0	ID=AsAag11357.t1.cds;Parent=AsAag11357.t1
Asue_scaffold9	AUGUSTUS	exon	12877181	12877570	.	+	.	ID=AsAag11357.t1.exon1;Parent=AsAag11357.t1
Asue_scaffold9	AUGUSTUS	exon	12877872	12878615	.	+	.	ID=AsAag11357.t1.exon2;Parent=AsAag11357.t1
###
# start gene g11358
# protein sequence = [MGEAVKDQREEAIQAWYLDDNEEDQKLPHHKDPKEFVSLDKLAELGVLSWRLDADNYETDAELKKIRESRGYSYMDFC
# EVCPEKLPNYDAKVKMFFEEHLHIDEEIRYCLAGSGYFDVRDLNDVWIRVWVKKGGLIVFPAGIYHRFTVDSDNYMKAMRLFVGGPVWTAYNRPHDHL
# PARKEYMDKFVKVIRDGTIDASA]
# Evidence for and against this transcript:
# % of transcript supported by hints (any source): 0
# CDS exons: 0/7
# CDS introns: 0/6
# 5'UTR exons and introns: 0/1
# 3'UTR exons and introns: 0/1
# hint groups fully obeyed: 0
# incompatible hint groups: 0
# end gene g11358
Asue_scaffold9	AUGUSTUS	gene	12880727	12882125	.	+	.	ID=AsAag11358
Asue_scaffold9	AUGUSTUS	mRNA	12880727	12882125	.	+	.	ID=AsAag11358.t1;Parent=AsAag11358
Asue_scaffold9	AUGUSTUS	CDS	12880760	12880777	.	+	0	ID=AsAag11358.t1.cds;Parent=AsAag11358.t1
Asue_scaffold9	AUGUSTUS	CDS	12880899	12881010	.	+	0	ID=AsAag11358.t1.cds;Parent=AsAag11358.t1
Asue_scaffold9	AUGUSTUS	CDS	12881079	12881173	.	+	2	ID=AsAag11358.t1.cds;Parent=AsAag11358.t1
Asue_scaffold9	AUGUSTUS	CDS	12881286	12881400	.	+	0	ID=AsAag11358.t1.cds;Parent=AsAag11358.t1
Asue_scaffold9	AUGUSTUS	CDS	12881486	12881610	.	+	2	ID=AsAag11358.t1.cds;Parent=AsAag11358.t1
Asue_scaffold9	AUGUSTUS	CDS	12881691	12881761	.	+	0	ID=AsAag11358.t1.cds;Parent=AsAag11358.t1
Asue_scaffold9	AUGUSTUS	CDS	12881844	12881907	.	+	1	ID=AsAag11358.t1.cds;Parent=AsAag11358.t1
Asue_scaffold9	AUGUSTUS	exon	12880760	12880777	.	+	.	ID=AsAag11358.t1.exon1;Parent=AsAag11358.t1
Asue_scaffold9	AUGUSTUS	exon	12880899	12881010	.	+	.	ID=AsAag11358.t1.exon2;Parent=AsAag11358.t1
Asue_scaffold9	AUGUSTUS	exon	12881079	12881173	.	+	.	ID=AsAag11358.t1.exon3;Parent=AsAag11358.t1
Asue_scaffold9	AUGUSTUS	exon	12881286	12881400	.	+	.	ID=AsAag11358.t1.exon4;Parent=AsAag11358.t1
Asue_scaffold9	AUGUSTUS	exon	12881486	12881610	.	+	.	ID=AsAag11358.t1.exon5;Parent=AsAag11358.t1
Asue_scaffold9	AUGUSTUS	exon	12881691	12881761	.	+	.	ID=AsAag11358.t1.exon6;Parent=AsAag11358.t1
Asue_scaffold9	AUGUSTUS	exon	12881844	12881907	.	+	.	ID=AsAag11358.t1.exon7;Parent=AsAag11358.t1
###
# start gene g11359
# protein sequence = [MELGKSIENQNNVVVKLAKKVIDTMANGSNVVFSPMSINVLLSLIAAGSNSVTKEEILSFLMSPSTDYLNAVLAKMTD
# GERSDLCLSTSNGVWIDKSVSLQSSFKELLEKSYKATYSQVDFEAKVXXXXXXXXXXXXXXXXXITGPVEVIDEVNAWADKHTNGLIKQILSRESIDT
# IKEIRSSSLILANAIYFKAAWSSKFDANLTKDNDFHLLDGKTVKVPFMTNYKKQYLRDYDGFQVLRLPYVEDQRQFSMYIYLPSDKDGLAALLEKIGS
# EPGFLDSHIPLHRTSVDAFRIPKFKFAFEFKASDVLIDMGLTSPFSSEGEACTPAAAPPSLPPTPEGPTAAATGPHPAPHPDAQITPSNGRNATNPQV
# NTRAGTNQRSQDRGEPDDLLQNILTHLSQQEARTNERFESLAAAQACAQDEINRLNASQTRGVRPAQGNQVPTRQIHPVASSSENDRDLELAELRRIV
# XXXXXXXXXXXXXXXXXXXXXXXXXXXXXXXXXTSVSLRGRQKIKLEPYNGKGDPKEFLTSFSIAINRAELTDENFEAGQCQIFTEHLTGAALNWFAR
# LKPNSISSYRELSVTFLKHYSPLIQNQTTNADLWSLSQGPTESLRLFIDRFKNIITRIVIPDEAAIVALRNAVWYDSKFRDDITLHVPNTLEDALHRA
# TRYIELEEERLVLSKKHGATKASATKEVPVVKPSEPRQHLDRNTSQGRKPTTFAISGEGTMPKPWNKWSRDSDADAAGPVYCAYHKSKAHATEDCRYL
# QGLLMAKYKSGGIAIECDRAQGSNKNQRRNEATARQFLQDRAEGAAADDDQTNDPAKRQRQGKAIADAPNVVRQIHMIMGGLQNCNDSVRSIKQYRKK
# AEMMETWPVTPSQPSEEVEPIAFTKDDLVGILRRVGVKPNRASEYRRVRSTAMC]
# Evidence for and against this transcript:
# % of transcript supported by hints (any source): 0
# CDS exons: 0/4
# CDS introns: 0/3
# 5'UTR exons and introns: 0/1
# 3'UTR exons and introns: 0/1
# hint groups fully obeyed: 0
# incompatible hint groups: 0
# end gene g11359
Asue_scaffold9	AUGUSTUS	gene	12883127	12887191	.	+	.	ID=AsAag11359
Asue_scaffold9	AUGUSTUS	mRNA	12883127	12887191	.	+	.	ID=AsAag11359.t1;Parent=AsAag11359
Asue_scaffold9	AUGUSTUS	CDS	12883257	12883691	.	+	0	ID=AsAag11359.t1.cds;Parent=AsAag11359.t1
Asue_scaffold9	AUGUSTUS	CDS	12883809	12884340	.	+	0	ID=AsAag11359.t1.cds;Parent=AsAag11359.t1
Asue_scaffold9	AUGUSTUS	CDS	12884872	12886580	.	+	2	ID=AsAag11359.t1.cds;Parent=AsAag11359.t1
Asue_scaffold9	AUGUSTUS	CDS	12887093	12887167	.	+	0	ID=AsAag11359.t1.cds;Parent=AsAag11359.t1
Asue_scaffold9	AUGUSTUS	exon	12883257	12883691	.	+	.	ID=AsAag11359.t1.exon1;Parent=AsAag11359.t1
Asue_scaffold9	AUGUSTUS	exon	12883809	12884340	.	+	.	ID=AsAag11359.t1.exon2;Parent=AsAag11359.t1
Asue_scaffold9	AUGUSTUS	exon	12884872	12886580	.	+	.	ID=AsAag11359.t1.exon3;Parent=AsAag11359.t1
Asue_scaffold9	AUGUSTUS	exon	12887093	12887167	.	+	.	ID=AsAag11359.t1.exon4;Parent=AsAag11359.t1
###
# start gene g11360
# protein sequence = [MELGKSIENQNNVVARLAKQVIDTKANGSNLVFSPTSINVLLSLIAAGSSPNTKEEILSFLMSPSTDHLNALLAKISD
# SGPERSDLCLSAANGVWIDKSVSLKSSFKELLENSYKATCSQVDFATKPGDVIDEVNTWAEVNTNGLIKKILSRDSIETIRSSTLILANAVYFKAAWS
# RKFDANLTKDNDFHLLDGNTVKVPFMISYEDQYLRDYDGFQVLRLPYVEDQRQFSMYIYLPNDKDGLPALLEKISSEPGFLDNHIPLHRISVDAFRIP
# KFNFSFEFKASDVLKDMGLTLPFTSGGNLTEMVDSPSNGDKLYVSSILHKACIEVDEEGTEAAAVSVGVVMLMCLRRNPDFVADHPFLFTVREDKSGV
# ILFMGQVLDPSKH]
# Evidence for and against this transcript:
# % of transcript supported by hints (any source): 60
# CDS exons: 2/2
#      P:   2 
# CDS introns: 1/1
#      P:   1 
# 5'UTR exons and introns: 0/1
# 3'UTR exons and introns: 0/1
# hint groups fully obeyed: 1
#      P:   1 
# incompatible hint groups: 2
#      P:   2 (TRINITY_GG_26_c1769_g1_i1,AL4G19030.t1)
# end gene g11360
Asue_scaffold9	AUGUSTUS	gene	12906027	12907691	.	+	.	ID=AsAag11360
Asue_scaffold9	AUGUSTUS	mRNA	12906027	12907691	.	+	.	ID=AsAag11360.t1;Parent=AsAag11360
Asue_scaffold9	AUGUSTUS	CDS	12906087	12906464	.	+	0	ID=AsAag11360.t1.cds;Parent=AsAag11360.t1
Asue_scaffold9	AUGUSTUS	CDS	12906705	12907484	.	+	0	ID=AsAag11360.t1.cds;Parent=AsAag11360.t1
Asue_scaffold9	AUGUSTUS	exon	12906087	12906464	.	+	.	ID=AsAag11360.t1.exon1;Parent=AsAag11360.t1
Asue_scaffold9	AUGUSTUS	exon	12906705	12907484	.	+	.	ID=AsAag11360.t1.exon2;Parent=AsAag11360.t1
###
# start gene g11361
# protein sequence = [MYVNRARYLSQAFMETNGMIFHYENLLHQAKKETAKARKEIDELKSVNQPDRLEQAKTFESSFEDMKKTLAANEQRLR
# IANAERDSARSDALRLKAELEQATALSEEANHKADLLVKTRVREIAEAEHNAREEIKSFGRQFIQSIVKFMEDEEVWIKLQTDRAELKSNLDLIGELE
# NGRVSFENERREVTVELAVVESELSSGSRPTLDLKQFSLVRNRKFLRRSIIIR]
# Evidence for and against this transcript:
# % of transcript supported by hints (any source): 0
# CDS exons: 0/3
# CDS introns: 0/2
# 5'UTR exons and introns: 0/3
# 3'UTR exons and introns: 0/1
# hint groups fully obeyed: 0
# incompatible hint groups: 0
# end gene g11361
Asue_scaffold9	AUGUSTUS	gene	12913757	12919862	.	+	.	ID=AsAag11361
Asue_scaffold9	AUGUSTUS	mRNA	12913757	12919862	.	+	.	ID=AsAag11361.t1;Parent=AsAag11361
Asue_scaffold9	AUGUSTUS	CDS	12916924	12916956	.	+	0	ID=AsAag11361.t1.cds;Parent=AsAag11361.t1
Asue_scaffold9	AUGUSTUS	CDS	12917048	12917659	.	+	0	ID=AsAag11361.t1.cds;Parent=AsAag11361.t1
Asue_scaffold9	AUGUSTUS	CDS	12919797	12919841	.	+	0	ID=AsAag11361.t1.cds;Parent=AsAag11361.t1
Asue_scaffold9	AUGUSTUS	exon	12916924	12916956	.	+	.	ID=AsAag11361.t1.exon1;Parent=AsAag11361.t1
Asue_scaffold9	AUGUSTUS	exon	12917048	12917659	.	+	.	ID=AsAag11361.t1.exon2;Parent=AsAag11361.t1
Asue_scaffold9	AUGUSTUS	exon	12919797	12919841	.	+	.	ID=AsAag11361.t1.exon3;Parent=AsAag11361.t1
###
# start gene g11362
# protein sequence = [MVDGSLEYYADFASKLAEDGRIEDVALIAETLAAESGANVARFASMVDYDLLSKGISSNLRQGKIESVVYTLKRIEKV
# GIAPLDLVDETSVKLMRKQFLSMATSLQVEKAIDLMEILAGLGFKIKELVDPFDVVKSCVDISNPQLAIRYAYLLPHTEILLCRIIHGFRKKGDMVSV
# MTAYEACKQILDTPNMYICRTMIDVCGLCGDYVKSRYIYEHHDSRPLYLLSTDLSMVWVLTGLARVHGFTFGDSLEQSKINKWKEFGARLTKLLNLEQ
# PWTLILDDELANSFISPVTDDIKDDHQLTFEEYERSWEQNKELGLNDIDTSSADAAYKSPEPTKLP]
# Evidence for and against this transcript:
# % of transcript supported by hints (any source): 5.88
# CDS exons: 0/7
# CDS introns: 1/6
#      E:   1 
# 5'UTR exons and introns: 0/3
# 3'UTR exons and introns: 0/1
# hint groups fully obeyed: 1
#      E:   1 
# incompatible hint groups: 0
# end gene g11362
Asue_scaffold9	AUGUSTUS	gene	12939937	12944230	.	-	.	ID=AsAag11362
Asue_scaffold9	AUGUSTUS	mRNA	12939937	12944230	.	-	.	ID=AsAag11362.t1;Parent=AsAag11362
Asue_scaffold9	AUGUSTUS	CDS	12940359	12940471	.	-	2	ID=AsAag11362.t1.cds;Parent=AsAag11362.t1
Asue_scaffold9	AUGUSTUS	CDS	12940780	12940885	.	-	0	ID=AsAag11362.t1.cds;Parent=AsAag11362.t1
Asue_scaffold9	AUGUSTUS	CDS	12941016	12941171	.	-	0	ID=AsAag11362.t1.cds;Parent=AsAag11362.t1
Asue_scaffold9	AUGUSTUS	CDS	12941311	12941515	.	-	1	ID=AsAag11362.t1.cds;Parent=AsAag11362.t1
Asue_scaffold9	AUGUSTUS	CDS	12941636	12941723	.	-	2	ID=AsAag11362.t1.cds;Parent=AsAag11362.t1
Asue_scaffold9	AUGUSTUS	CDS	12941798	12942145	.	-	2	ID=AsAag11362.t1.cds;Parent=AsAag11362.t1
Asue_scaffold9	AUGUSTUS	CDS	12943712	12943718	.	-	0	ID=AsAag11362.t1.cds;Parent=AsAag11362.t1
Asue_scaffold9	AUGUSTUS	exon	12940359	12940471	.	-	.	ID=AsAag11362.t1.exon1;Parent=AsAag11362.t1
Asue_scaffold9	AUGUSTUS	exon	12940780	12940885	.	-	.	ID=AsAag11362.t1.exon2;Parent=AsAag11362.t1
Asue_scaffold9	AUGUSTUS	exon	12941016	12941171	.	-	.	ID=AsAag11362.t1.exon3;Parent=AsAag11362.t1
Asue_scaffold9	AUGUSTUS	exon	12941311	12941515	.	-	.	ID=AsAag11362.t1.exon4;Parent=AsAag11362.t1
Asue_scaffold9	AUGUSTUS	exon	12941636	12941723	.	-	.	ID=AsAag11362.t1.exon5;Parent=AsAag11362.t1
Asue_scaffold9	AUGUSTUS	exon	12941798	12942145	.	-	.	ID=AsAag11362.t1.exon6;Parent=AsAag11362.t1
Asue_scaffold9	AUGUSTUS	exon	12943712	12943718	.	-	.	ID=AsAag11362.t1.exon7;Parent=AsAag11362.t1
###
# start gene g11363
# protein sequence = [MVNNARKKKHVSPESLLVSILNDLFLNSQKLESCFRKTTNSDACSFIGSLNFAKVGNFTSRSNDIAPLINEAVAKGNN
# FDTGTRVGLDVGHLLKSALAGGISCAFSAFLMHPVDTVKTQVQASTTLSFLEILSKIPEIGARGLYKGSIPAVVGQFASHGLRTSIYEASKLALPLVA
# PTLLDIQVQSIASFLGTVLGTTLRIPCEVLKQRLQANQFDNIVEATVSVWHQDGLKGLFRGTGVTLLREVPFYVAGMGLYNQSKKVVERRLGRELEPW
# EAIAVGALSGGFTAVLTTPFDVIKTRMMTAPQGVELSMWMAAYSILTHEGPLAFYKGAVPRFFWTAPLGALNLAGYEILQKAMITPLNQSGHSE]
# Evidence for and against this transcript:
# % of transcript supported by hints (any source): 84.6
# CDS exons: 6/6
#      P:   6 
# CDS introns: 5/5
#      P:   5 
# 5'UTR exons and introns: 0/1
# 3'UTR exons and introns: 0/1
# hint groups fully obeyed: 5
#      P:   5 
# incompatible hint groups: 8
#      P:   8 (AL4G19000.t1,TRINITY_GG_26_c312_g1_i2)
# end gene g11363
Asue_scaffold9	AUGUSTUS	gene	12957825	12959672	.	+	.	ID=AsAag11363
Asue_scaffold9	AUGUSTUS	mRNA	12957825	12959672	.	+	.	ID=AsAag11363.t1;Parent=AsAag11363
Asue_scaffold9	AUGUSTUS	CDS	12957908	12958152	.	+	0	ID=AsAag11363.t1.cds;Parent=AsAag11363.t1
Asue_scaffold9	AUGUSTUS	CDS	12958239	12958344	.	+	1	ID=AsAag11363.t1.cds;Parent=AsAag11363.t1
Asue_scaffold9	AUGUSTUS	CDS	12958427	12958545	.	+	0	ID=AsAag11363.t1.cds;Parent=AsAag11363.t1
Asue_scaffold9	AUGUSTUS	CDS	12958627	12958705	.	+	1	ID=AsAag11363.t1.cds;Parent=AsAag11363.t1
Asue_scaffold9	AUGUSTUS	CDS	12958789	12959022	.	+	0	ID=AsAag11363.t1.cds;Parent=AsAag11363.t1
Asue_scaffold9	AUGUSTUS	CDS	12959097	12959420	.	+	0	ID=AsAag11363.t1.cds;Parent=AsAag11363.t1
Asue_scaffold9	AUGUSTUS	exon	12957908	12958152	.	+	.	ID=AsAag11363.t1.exon1;Parent=AsAag11363.t1
Asue_scaffold9	AUGUSTUS	exon	12958239	12958344	.	+	.	ID=AsAag11363.t1.exon2;Parent=AsAag11363.t1
Asue_scaffold9	AUGUSTUS	exon	12958427	12958545	.	+	.	ID=AsAag11363.t1.exon3;Parent=AsAag11363.t1
Asue_scaffold9	AUGUSTUS	exon	12958627	12958705	.	+	.	ID=AsAag11363.t1.exon4;Parent=AsAag11363.t1
Asue_scaffold9	AUGUSTUS	exon	12958789	12959022	.	+	.	ID=AsAag11363.t1.exon5;Parent=AsAag11363.t1
Asue_scaffold9	AUGUSTUS	exon	12959097	12959420	.	+	.	ID=AsAag11363.t1.exon6;Parent=AsAag11363.t1
###
# start gene g11364
# protein sequence = [MRLSGDSGPGHDEPGSSGFHGGIRRFPLAAQPEIMRAAEKDDQYASFIHEACRDAFRHLFGTRIALAYQKEMKLLGQM
# LYYVLTTGSGQQTLGEEYCDIIQVAGPYGLSPTPARRALFILYQTAVPYIAERISTRAATQAVTFDESDEFFGDNPESGSHIHSPRMIDLPSSSQIET
# SASVVSRLKDRLKRLWHRAIQRWPVVLPVAREVLQLVLRANLMLFYFEGFYYHISKRASGVRYVFIGKQLNQRPRYQILGVFLLVQLCILAAEGLRRS
# NLSSITSSIQQASIGSYQTSGGRGLPVLNEEGNLITSEAEKGNWSTSDSSSTSEAVGKCTLCLSTRQHPTATPCGHVFCWNCIMEWCNEKQECPLCRT
# PNTHSSLVCLYHSDF]
# Evidence for and against this transcript:
# % of transcript supported by hints (any source): 91.3
# CDS exons: 11/11
#      P:  11 
# CDS introns: 10/10
#      E:   9 
#      P:  10 
# 5'UTR exons and introns: 0/1
# 3'UTR exons and introns: 0/1
# hint groups fully obeyed: 22
#      E:   9 
#      P:  13 
# incompatible hint groups: 11
#      P:  11 (AL4G18970.t1)
# end gene g11364
Asue_scaffold9	AUGUSTUS	gene	12978135	12981383	.	+	.	ID=AsAag11364
Asue_scaffold9	AUGUSTUS	mRNA	12978135	12981383	.	+	.	ID=AsAag11364.t1;Parent=AsAag11364
Asue_scaffold9	AUGUSTUS	CDS	12978215	12978395	.	+	0	ID=AsAag11364.t1.cds;Parent=AsAag11364.t1
Asue_scaffold9	AUGUSTUS	CDS	12978484	12978515	.	+	2	ID=AsAag11364.t1.cds;Parent=AsAag11364.t1
Asue_scaffold9	AUGUSTUS	CDS	12978604	12978693	.	+	0	ID=AsAag11364.t1.cds;Parent=AsAag11364.t1
Asue_scaffold9	AUGUSTUS	CDS	12979132	12979226	.	+	0	ID=AsAag11364.t1.cds;Parent=AsAag11364.t1
Asue_scaffold9	AUGUSTUS	CDS	12979316	12979520	.	+	1	ID=AsAag11364.t1.cds;Parent=AsAag11364.t1
Asue_scaffold9	AUGUSTUS	CDS	12979603	12979672	.	+	0	ID=AsAag11364.t1.cds;Parent=AsAag11364.t1
Asue_scaffold9	AUGUSTUS	CDS	12979772	12979850	.	+	2	ID=AsAag11364.t1.cds;Parent=AsAag11364.t1
Asue_scaffold9	AUGUSTUS	CDS	12979938	12980071	.	+	1	ID=AsAag11364.t1.cds;Parent=AsAag11364.t1
Asue_scaffold9	AUGUSTUS	CDS	12980279	12980376	.	+	2	ID=AsAag11364.t1.cds;Parent=AsAag11364.t1
Asue_scaffold9	AUGUSTUS	CDS	12980746	12980822	.	+	0	ID=AsAag11364.t1.cds;Parent=AsAag11364.t1
Asue_scaffold9	AUGUSTUS	CDS	12981061	12981163	.	+	1	ID=AsAag11364.t1.cds;Parent=AsAag11364.t1
Asue_scaffold9	AUGUSTUS	exon	12978215	12978395	.	+	.	ID=AsAag11364.t1.exon1;Parent=AsAag11364.t1
Asue_scaffold9	AUGUSTUS	exon	12978484	12978515	.	+	.	ID=AsAag11364.t1.exon2;Parent=AsAag11364.t1
Asue_scaffold9	AUGUSTUS	exon	12978604	12978693	.	+	.	ID=AsAag11364.t1.exon3;Parent=AsAag11364.t1
Asue_scaffold9	AUGUSTUS	exon	12979132	12979226	.	+	.	ID=AsAag11364.t1.exon4;Parent=AsAag11364.t1
Asue_scaffold9	AUGUSTUS	exon	12979316	12979520	.	+	.	ID=AsAag11364.t1.exon5;Parent=AsAag11364.t1
Asue_scaffold9	AUGUSTUS	exon	12979603	12979672	.	+	.	ID=AsAag11364.t1.exon6;Parent=AsAag11364.t1
Asue_scaffold9	AUGUSTUS	exon	12979772	12979850	.	+	.	ID=AsAag11364.t1.exon7;Parent=AsAag11364.t1
Asue_scaffold9	AUGUSTUS	exon	12979938	12980071	.	+	.	ID=AsAag11364.t1.exon8;Parent=AsAag11364.t1
Asue_scaffold9	AUGUSTUS	exon	12980279	12980376	.	+	.	ID=AsAag11364.t1.exon9;Parent=AsAag11364.t1
Asue_scaffold9	AUGUSTUS	exon	12980746	12980822	.	+	.	ID=AsAag11364.t1.exon10;Parent=AsAag11364.t1
Asue_scaffold9	AUGUSTUS	exon	12981061	12981163	.	+	.	ID=AsAag11364.t1.exon11;Parent=AsAag11364.t1
###
# start gene g11365
# protein sequence = [MTSLHATVSLPLRHNPNRKKLTCAATLSPPPWKQSRRVXXXXXXXXXXXXXXNDAMAGSLMDKYVKRKKLDPLEAYVP
# PVILAQLQIQDLEEFLNVEKPEFEACRRQLRSGPASSLRVNIRAVAQYASDDGFSKTATDDVDRCLRALEELDSLFLRASRKDSNATVELMKSQLGTA
# LTALDSLLQTVPSQVLDKGKAMVEVYRSASEQDAGSDDLESSEIKQLQSIL]
# Evidence for and against this transcript:
# % of transcript supported by hints (any source): 70.6
# CDS exons: 6/7
#      P:   6 
# CDS introns: 6/6
#      E:   6 
#      P:   6 
# 5'UTR exons and introns: 0/3
# 3'UTR exons and introns: 0/1
# hint groups fully obeyed: 6
#      E:   6 
# incompatible hint groups: 2
#      P:   2 (TRINITY_GG_26_c1215_g1_i1,TRINITY_GG_26_c3310_g1_i1)
# end gene g11365
Asue_scaffold9	AUGUSTUS	gene	12982031	12989490	.	-	.	ID=AsAag11365
Asue_scaffold9	AUGUSTUS	mRNA	12982031	12989490	.	-	.	ID=AsAag11365.t1;Parent=AsAag11365
Asue_scaffold9	AUGUSTUS	CDS	12982109	12982247	.	-	1	ID=AsAag11365.t1.cds;Parent=AsAag11365.t1
Asue_scaffold9	AUGUSTUS	CDS	12982312	12982422	.	-	1	ID=AsAag11365.t1.cds;Parent=AsAag11365.t1
Asue_scaffold9	AUGUSTUS	CDS	12982525	12982592	.	-	0	ID=AsAag11365.t1.cds;Parent=AsAag11365.t1
Asue_scaffold9	AUGUSTUS	CDS	12982679	12982773	.	-	2	ID=AsAag11365.t1.cds;Parent=AsAag11365.t1
Asue_scaffold9	AUGUSTUS	CDS	12982853	12982923	.	-	1	ID=AsAag11365.t1.cds;Parent=AsAag11365.t1
Asue_scaffold9	AUGUSTUS	CDS	12982999	12983038	.	-	2	ID=AsAag11365.t1.cds;Parent=AsAag11365.t1
Asue_scaffold9	AUGUSTUS	CDS	12983124	12983283	.	-	0	ID=AsAag11365.t1.cds;Parent=AsAag11365.t1
Asue_scaffold9	AUGUSTUS	exon	12982109	12982247	.	-	.	ID=AsAag11365.t1.exon1;Parent=AsAag11365.t1
Asue_scaffold9	AUGUSTUS	exon	12982312	12982422	.	-	.	ID=AsAag11365.t1.exon2;Parent=AsAag11365.t1
Asue_scaffold9	AUGUSTUS	exon	12982525	12982592	.	-	.	ID=AsAag11365.t1.exon3;Parent=AsAag11365.t1
Asue_scaffold9	AUGUSTUS	exon	12982679	12982773	.	-	.	ID=AsAag11365.t1.exon4;Parent=AsAag11365.t1
Asue_scaffold9	AUGUSTUS	exon	12982853	12982923	.	-	.	ID=AsAag11365.t1.exon5;Parent=AsAag11365.t1
Asue_scaffold9	AUGUSTUS	exon	12982999	12983038	.	-	.	ID=AsAag11365.t1.exon6;Parent=AsAag11365.t1
Asue_scaffold9	AUGUSTUS	exon	12983124	12983283	.	-	.	ID=AsAag11365.t1.exon7;Parent=AsAag11365.t1
###
# start gene g11366
# protein sequence = [MNQNAFDYACEKAEVDLILIDFTDKVLFRLKHPMVKAALQRGIYFEIKYSDLLMDAQTRTQVISKFLLLLG]
# Evidence for and against this transcript:
# % of transcript supported by hints (any source): 57.1
# CDS exons: 2/3
#      P:   2 
# CDS introns: 2/2
#      E:   2 
#      P:   2 
# 5'UTR exons and introns: 0/1
# 3'UTR exons and introns: 0/1
# hint groups fully obeyed: 2
#      E:   2 
# incompatible hint groups: 1
#      P:   1 (TRINITY_GG_26_c777_g1_i1)
# end gene g11366
Asue_scaffold9	AUGUSTUS	gene	12994528	12995210	.	-	.	ID=AsAag11366
Asue_scaffold9	AUGUSTUS	mRNA	12994528	12995210	.	-	.	ID=AsAag11366.t1;Parent=AsAag11366
Asue_scaffold9	AUGUSTUS	CDS	12994615	12994710	.	-	0	ID=AsAag11366.t1.cds;Parent=AsAag11366.t1
Asue_scaffold9	AUGUSTUS	CDS	12994821	12994898	.	-	0	ID=AsAag11366.t1.cds;Parent=AsAag11366.t1
Asue_scaffold9	AUGUSTUS	CDS	12994985	12995026	.	-	0	ID=AsAag11366.t1.cds;Parent=AsAag11366.t1
Asue_scaffold9	AUGUSTUS	exon	12994615	12994710	.	-	.	ID=AsAag11366.t1.exon1;Parent=AsAag11366.t1
Asue_scaffold9	AUGUSTUS	exon	12994821	12994898	.	-	.	ID=AsAag11366.t1.exon2;Parent=AsAag11366.t1
Asue_scaffold9	AUGUSTUS	exon	12994985	12995026	.	-	.	ID=AsAag11366.t1.exon3;Parent=AsAag11366.t1
###
# start gene g11367
# protein sequence = [MALFRDVVLLGFLFCLSLVATVNSDEGATLLEIKKSFKDVNNVLYDWTASPSSDYCVWRGVTCENVTFNVVALNLSDL
# NLDGEISPAIGDLKSLLSIDLRGNRLSGQIPDEIGDCSSLQNLDLSFNELSGDIPFSISKLKQLEQLILKNNQLIGPIPSTLSQIPNLKILDLAQNKL
# SGEIPRLIYWNEVLQYLGLRGNNLVGNISPDLCQLTGLWYFDVRNNSLTGSIPETIGNCTAFQVLDLSYNQLTGEIPFDIGFLQVATLSLQGNQLSGK
# IPSVIGLMQALAVLDLSGNLLSGPIPPILGNLTFTEKLYLHSNKLTGSIPPELGNMSKLHYLELNDNHLTGHIPPELGKLTDLFDLNVANNDLEGPIP
# DHLSSCTNLNSLNVHGNKFSGTIPRAFQKLESMTYLNLSNNNIKGPIPVELSRIGNLDTLDLSNNKINGIIPSSLGDLEHLLKMNLSRNHITGVVPGD
# FGNLRSIMEIDLSNNDISGPIPEELNQLQNIVLLRLENNNLTGNVGSLANCLSLTVLNVSHNNLVGDIPKNNNFSRFSPDSFIGNPGLCGSWLNSPCH
# DSRPTVRVSISRAAILGIAIGGLVILLMVLIAACRPHNPPPFLDGSLDKPVTYSTPKLVILHMNMALHVYEDIMRMTENLSEKYIIGHGASSTVYKCV
# LKNCKPVAIKRLYSHNPXXXXXXXXXXXXXXXXXXXXXXXXXXXXXXXXXXXXXXXXXXXXXXXXLLHGNFDLRNFGLVRYDFFGSNLVFDSLAHQIM
# SKTGNNEVMEMADPDITSTCKDLGVVKKVFQLALLCTKRQPNDRPTMHQVTRVLGSFMLSEQPPAATDTSATLAGSCYVDEYANLKTPHSVNCSSMSA
# SDAQLFLRFGQVISQNSE]
# Evidence for and against this transcript:
# % of transcript supported by hints (any source): 92.5
# CDS exons: 25/26
#      P:  25 
# CDS introns: 24/25
#      E:  24 
#      P:  24 
# 5'UTR exons and introns: 0/1
# 3'UTR exons and introns: 0/1
# hint groups fully obeyed: 38
#      E:  24 
#      P:  14 
# incompatible hint groups: 13
#      P:  13 (TRINITY_GG_26_c483_g1_i1,TRINITY_GG_26_c58_g1_i1)
# end gene g11367
Asue_scaffold9	AUGUSTUS	gene	12998045	13004309	.	+	.	ID=AsAag11367
Asue_scaffold9	AUGUSTUS	mRNA	12998045	13004309	.	+	.	ID=AsAag11367.t1;Parent=AsAag11367
Asue_scaffold9	AUGUSTUS	CDS	12998135	12998213	.	+	0	ID=AsAag11367.t1.cds;Parent=AsAag11367.t1
Asue_scaffold9	AUGUSTUS	CDS	12998576	12998714	.	+	2	ID=AsAag11367.t1.cds;Parent=AsAag11367.t1
Asue_scaffold9	AUGUSTUS	CDS	12998812	12998883	.	+	1	ID=AsAag11367.t1.cds;Parent=AsAag11367.t1
Asue_scaffold9	AUGUSTUS	CDS	12998986	12999057	.	+	1	ID=AsAag11367.t1.cds;Parent=AsAag11367.t1
Asue_scaffold9	AUGUSTUS	CDS	12999144	12999215	.	+	1	ID=AsAag11367.t1.cds;Parent=AsAag11367.t1
Asue_scaffold9	AUGUSTUS	CDS	12999306	12999377	.	+	1	ID=AsAag11367.t1.cds;Parent=AsAag11367.t1
Asue_scaffold9	AUGUSTUS	CDS	12999454	12999525	.	+	1	ID=AsAag11367.t1.cds;Parent=AsAag11367.t1
Asue_scaffold9	AUGUSTUS	CDS	12999602	12999673	.	+	1	ID=AsAag11367.t1.cds;Parent=AsAag11367.t1
Asue_scaffold9	AUGUSTUS	CDS	12999769	12999840	.	+	1	ID=AsAag11367.t1.cds;Parent=AsAag11367.t1
Asue_scaffold9	AUGUSTUS	CDS	12999932	13000000	.	+	1	ID=AsAag11367.t1.cds;Parent=AsAag11367.t1
Asue_scaffold9	AUGUSTUS	CDS	13000114	13000185	.	+	1	ID=AsAag11367.t1.cds;Parent=AsAag11367.t1
Asue_scaffold9	AUGUSTUS	CDS	13000265	13000336	.	+	1	ID=AsAag11367.t1.cds;Parent=AsAag11367.t1
Asue_scaffold9	AUGUSTUS	CDS	13000558	13000629	.	+	1	ID=AsAag11367.t1.cds;Parent=AsAag11367.t1
Asue_scaffold9	AUGUSTUS	CDS	13000719	13000790	.	+	1	ID=AsAag11367.t1.cds;Parent=AsAag11367.t1
Asue_scaffold9	AUGUSTUS	CDS	13000859	13000930	.	+	1	ID=AsAag11367.t1.cds;Parent=AsAag11367.t1
Asue_scaffold9	AUGUSTUS	CDS	13001019	13001090	.	+	1	ID=AsAag11367.t1.cds;Parent=AsAag11367.t1
Asue_scaffold9	AUGUSTUS	CDS	13001219	13001290	.	+	1	ID=AsAag11367.t1.cds;Parent=AsAag11367.t1
Asue_scaffold9	AUGUSTUS	CDS	13001373	13001444	.	+	1	ID=AsAag11367.t1.cds;Parent=AsAag11367.t1
Asue_scaffold9	AUGUSTUS	CDS	13001530	13001601	.	+	1	ID=AsAag11367.t1.cds;Parent=AsAag11367.t1
Asue_scaffold9	AUGUSTUS	CDS	13001684	13001755	.	+	1	ID=AsAag11367.t1.cds;Parent=AsAag11367.t1
Asue_scaffold9	AUGUSTUS	CDS	13001942	13002010	.	+	1	ID=AsAag11367.t1.cds;Parent=AsAag11367.t1
Asue_scaffold9	AUGUSTUS	CDS	13002105	13002176	.	+	1	ID=AsAag11367.t1.cds;Parent=AsAag11367.t1
Asue_scaffold9	AUGUSTUS	CDS	13002278	13002351	.	+	1	ID=AsAag11367.t1.cds;Parent=AsAag11367.t1
Asue_scaffold9	AUGUSTUS	CDS	13002434	13002562	.	+	2	ID=AsAag11367.t1.cds;Parent=AsAag11367.t1
Asue_scaffold9	AUGUSTUS	CDS	13002651	13003002	.	+	2	ID=AsAag11367.t1.cds;Parent=AsAag11367.t1
Asue_scaffold9	AUGUSTUS	CDS	13003725	13004160	.	+	1	ID=AsAag11367.t1.cds;Parent=AsAag11367.t1
Asue_scaffold9	AUGUSTUS	exon	12998135	12998213	.	+	.	ID=AsAag11367.t1.exon1;Parent=AsAag11367.t1
Asue_scaffold9	AUGUSTUS	exon	12998576	12998714	.	+	.	ID=AsAag11367.t1.exon2;Parent=AsAag11367.t1
Asue_scaffold9	AUGUSTUS	exon	12998812	12998883	.	+	.	ID=AsAag11367.t1.exon3;Parent=AsAag11367.t1
Asue_scaffold9	AUGUSTUS	exon	12998986	12999057	.	+	.	ID=AsAag11367.t1.exon4;Parent=AsAag11367.t1
Asue_scaffold9	AUGUSTUS	exon	12999144	12999215	.	+	.	ID=AsAag11367.t1.exon5;Parent=AsAag11367.t1
Asue_scaffold9	AUGUSTUS	exon	12999306	12999377	.	+	.	ID=AsAag11367.t1.exon6;Parent=AsAag11367.t1
Asue_scaffold9	AUGUSTUS	exon	12999454	12999525	.	+	.	ID=AsAag11367.t1.exon7;Parent=AsAag11367.t1
Asue_scaffold9	AUGUSTUS	exon	12999602	12999673	.	+	.	ID=AsAag11367.t1.exon8;Parent=AsAag11367.t1
Asue_scaffold9	AUGUSTUS	exon	12999769	12999840	.	+	.	ID=AsAag11367.t1.exon9;Parent=AsAag11367.t1
Asue_scaffold9	AUGUSTUS	exon	12999932	13000000	.	+	.	ID=AsAag11367.t1.exon10;Parent=AsAag11367.t1
Asue_scaffold9	AUGUSTUS	exon	13000114	13000185	.	+	.	ID=AsAag11367.t1.exon11;Parent=AsAag11367.t1
Asue_scaffold9	AUGUSTUS	exon	13000265	13000336	.	+	.	ID=AsAag11367.t1.exon12;Parent=AsAag11367.t1
Asue_scaffold9	AUGUSTUS	exon	13000558	13000629	.	+	.	ID=AsAag11367.t1.exon13;Parent=AsAag11367.t1
Asue_scaffold9	AUGUSTUS	exon	13000719	13000790	.	+	.	ID=AsAag11367.t1.exon14;Parent=AsAag11367.t1
Asue_scaffold9	AUGUSTUS	exon	13000859	13000930	.	+	.	ID=AsAag11367.t1.exon15;Parent=AsAag11367.t1
Asue_scaffold9	AUGUSTUS	exon	13001019	13001090	.	+	.	ID=AsAag11367.t1.exon16;Parent=AsAag11367.t1
Asue_scaffold9	AUGUSTUS	exon	13001219	13001290	.	+	.	ID=AsAag11367.t1.exon17;Parent=AsAag11367.t1
Asue_scaffold9	AUGUSTUS	exon	13001373	13001444	.	+	.	ID=AsAag11367.t1.exon18;Parent=AsAag11367.t1
Asue_scaffold9	AUGUSTUS	exon	13001530	13001601	.	+	.	ID=AsAag11367.t1.exon19;Parent=AsAag11367.t1
Asue_scaffold9	AUGUSTUS	exon	13001684	13001755	.	+	.	ID=AsAag11367.t1.exon20;Parent=AsAag11367.t1
Asue_scaffold9	AUGUSTUS	exon	13001942	13002010	.	+	.	ID=AsAag11367.t1.exon21;Parent=AsAag11367.t1
Asue_scaffold9	AUGUSTUS	exon	13002105	13002176	.	+	.	ID=AsAag11367.t1.exon22;Parent=AsAag11367.t1
Asue_scaffold9	AUGUSTUS	exon	13002278	13002351	.	+	.	ID=AsAag11367.t1.exon23;Parent=AsAag11367.t1
Asue_scaffold9	AUGUSTUS	exon	13002434	13002562	.	+	.	ID=AsAag11367.t1.exon24;Parent=AsAag11367.t1
Asue_scaffold9	AUGUSTUS	exon	13002651	13003002	.	+	.	ID=AsAag11367.t1.exon25;Parent=AsAag11367.t1
Asue_scaffold9	AUGUSTUS	exon	13003725	13004160	.	+	.	ID=AsAag11367.t1.exon26;Parent=AsAag11367.t1
###
# start gene g11368
# protein sequence = [MSNMDPNSVLPKRSFLHNELFSQLHIPGSFAFEAFSCISKFTGALLCWFSHGNLQKEVSKHQWGLTCKSSDSSKNLKR
# FAFEHRNFSVFPFRYVSKDITPGFFGSISKSTIQHFVNEAERLHSCSVLSLAAALIPSLNVMSAYGHALPLGSNDVRLPENTENRTCQVVHEEYSGLS
# FHKLDWTRQTVEPRTGIEFPMLLKENASRSNSEVLVATGSRTMKIIRIKSLKVYAFGFYVHPSSVCQKLGRKYASVPASKLDKCDDLYKDLLREDIVM
# SVRLVVNYNGLKINTVRDVFEKSLRARLVKANPKTDFNCLNDFGSFFRQDIPIPAGTIIDFRRTEDGQLITEIGGNLIGAVRSKDLCRAFFGMYIGDV
# PVSEQTKEEIGRKVVGIIKRC]
# Evidence for and against this transcript:
# % of transcript supported by hints (any source): 82.6
# CDS exons: 10/10
#      P:  10 
# CDS introns: 9/9
#      E:   4 
#      P:   9 
# 5'UTR exons and introns: 0/3
# 3'UTR exons and introns: 0/1
# hint groups fully obeyed: 4
#      E:   4 
# incompatible hint groups: 1
#      P:   1 (TRINITY_GG_26_c1105_g1_i1)
# end gene g11368
Asue_scaffold9	AUGUSTUS	gene	13016574	13019410	.	-	.	ID=AsAag11368
Asue_scaffold9	AUGUSTUS	mRNA	13016574	13019410	.	-	.	ID=AsAag11368.t1;Parent=AsAag11368
Asue_scaffold9	AUGUSTUS	CDS	13016777	13016874	.	-	2	ID=AsAag11368.t1.cds;Parent=AsAag11368.t1
Asue_scaffold9	AUGUSTUS	CDS	13016958	13017002	.	-	2	ID=AsAag11368.t1.cds;Parent=AsAag11368.t1
Asue_scaffold9	AUGUSTUS	CDS	13017116	13017167	.	-	0	ID=AsAag11368.t1.cds;Parent=AsAag11368.t1
Asue_scaffold9	AUGUSTUS	CDS	13017253	13017327	.	-	0	ID=AsAag11368.t1.cds;Parent=AsAag11368.t1
Asue_scaffold9	AUGUSTUS	CDS	13017422	13017458	.	-	1	ID=AsAag11368.t1.cds;Parent=AsAag11368.t1
Asue_scaffold9	AUGUSTUS	CDS	13017628	13017696	.	-	1	ID=AsAag11368.t1.cds;Parent=AsAag11368.t1
Asue_scaffold9	AUGUSTUS	CDS	13017816	13017918	.	-	2	ID=AsAag11368.t1.cds;Parent=AsAag11368.t1
Asue_scaffold9	AUGUSTUS	CDS	13018020	13018095	.	-	0	ID=AsAag11368.t1.cds;Parent=AsAag11368.t1
Asue_scaffold9	AUGUSTUS	CDS	13018232	13018439	.	-	1	ID=AsAag11368.t1.cds;Parent=AsAag11368.t1
Asue_scaffold9	AUGUSTUS	CDS	13018507	13018925	.	-	0	ID=AsAag11368.t1.cds;Parent=AsAag11368.t1
Asue_scaffold9	AUGUSTUS	exon	13016777	13016874	.	-	.	ID=AsAag11368.t1.exon1;Parent=AsAag11368.t1
Asue_scaffold9	AUGUSTUS	exon	13016958	13017002	.	-	.	ID=AsAag11368.t1.exon2;Parent=AsAag11368.t1
Asue_scaffold9	AUGUSTUS	exon	13017116	13017167	.	-	.	ID=AsAag11368.t1.exon3;Parent=AsAag11368.t1
Asue_scaffold9	AUGUSTUS	exon	13017253	13017327	.	-	.	ID=AsAag11368.t1.exon4;Parent=AsAag11368.t1
Asue_scaffold9	AUGUSTUS	exon	13017422	13017458	.	-	.	ID=AsAag11368.t1.exon5;Parent=AsAag11368.t1
Asue_scaffold9	AUGUSTUS	exon	13017628	13017696	.	-	.	ID=AsAag11368.t1.exon6;Parent=AsAag11368.t1
Asue_scaffold9	AUGUSTUS	exon	13017816	13017918	.	-	.	ID=AsAag11368.t1.exon7;Parent=AsAag11368.t1
Asue_scaffold9	AUGUSTUS	exon	13018020	13018095	.	-	.	ID=AsAag11368.t1.exon8;Parent=AsAag11368.t1
Asue_scaffold9	AUGUSTUS	exon	13018232	13018439	.	-	.	ID=AsAag11368.t1.exon9;Parent=AsAag11368.t1
Asue_scaffold9	AUGUSTUS	exon	13018507	13018925	.	-	.	ID=AsAag11368.t1.exon10;Parent=AsAag11368.t1
###
# start gene g11369
# protein sequence = [MGLLCSRSRHHTEDTDENTQAAEIERRIEQEAKAEKHIRKLLLLGAGESGKSTIFKQIKLLFQTGFDEGELKSYVPVI
# HANVYQTIKLLHDGTKEFAQNEADSAKYMLSSESIAIGEKLSEIGGRLDYPRLTKDLAEGIETLWKDPAIQETCARGNELQVPDCTKYLMENLKRLSD
# INYIPTKEDVLYARVRTTGVVEIQFSPVGENKKSGEVYRLFDVGGQRNERRKWIHLFEGVTAVIFCAAISEYDQTLFEDEQINRMMETKELFDWVLKQ
# PCFEKTSFMLFLNKFDIFEKKVLDVPLNVCEWFRDYQPVSSGKQEIEHAYEFVKKKFEELYYQNTAPDRVDRVFKIYRTTALDQKLVKKTFKLVDETL
# RRRNLLEAGLL]
# Evidence for and against this transcript:
# % of transcript supported by hints (any source): 86.2
# CDS exons: 13/13
#      P:  13 
# CDS introns: 12/12
#      E:  12 
#      P:  12 
# 5'UTR exons and introns: 0/3
# 3'UTR exons and introns: 0/1
# hint groups fully obeyed: 25
#      E:  12 
#      P:  13 
# incompatible hint groups: 13
#      P:  13 (TRINITY_GG_26_c704_g1_i2,AL4G18920.t1,TRINITY_GG_26_c2652_g1_i1)
# end gene g11369
Asue_scaffold9	AUGUSTUS	gene	13020150	13024270	.	-	.	ID=AsAag11369
Asue_scaffold9	AUGUSTUS	mRNA	13020150	13024270	.	-	.	ID=AsAag11369.t1;Parent=AsAag11369
Asue_scaffold9	AUGUSTUS	CDS	13020214	13020391	.	-	1	ID=AsAag11369.t1.cds;Parent=AsAag11369.t1
Asue_scaffold9	AUGUSTUS	CDS	13020483	13020562	.	-	0	ID=AsAag11369.t1.cds;Parent=AsAag11369.t1
Asue_scaffold9	AUGUSTUS	CDS	13020649	13020708	.	-	0	ID=AsAag11369.t1.cds;Parent=AsAag11369.t1
Asue_scaffold9	AUGUSTUS	CDS	13020800	13020893	.	-	1	ID=AsAag11369.t1.cds;Parent=AsAag11369.t1
Asue_scaffold9	AUGUSTUS	CDS	13020968	13021102	.	-	1	ID=AsAag11369.t1.cds;Parent=AsAag11369.t1
Asue_scaffold9	AUGUSTUS	CDS	13021548	13021603	.	-	0	ID=AsAag11369.t1.cds;Parent=AsAag11369.t1
Asue_scaffold9	AUGUSTUS	CDS	13021893	13021994	.	-	0	ID=AsAag11369.t1.cds;Parent=AsAag11369.t1
Asue_scaffold9	AUGUSTUS	CDS	13022112	13022219	.	-	0	ID=AsAag11369.t1.cds;Parent=AsAag11369.t1
Asue_scaffold9	AUGUSTUS	CDS	13022311	13022388	.	-	0	ID=AsAag11369.t1.cds;Parent=AsAag11369.t1
Asue_scaffold9	AUGUSTUS	CDS	13022524	13022613	.	-	0	ID=AsAag11369.t1.cds;Parent=AsAag11369.t1
Asue_scaffold9	AUGUSTUS	CDS	13022702	13022739	.	-	2	ID=AsAag11369.t1.cds;Parent=AsAag11369.t1
Asue_scaffold9	AUGUSTUS	CDS	13022852	13022924	.	-	0	ID=AsAag11369.t1.cds;Parent=AsAag11369.t1
Asue_scaffold9	AUGUSTUS	CDS	13023028	13023087	.	-	0	ID=AsAag11369.t1.cds;Parent=AsAag11369.t1
Asue_scaffold9	AUGUSTUS	exon	13020214	13020391	.	-	.	ID=AsAag11369.t1.exon1;Parent=AsAag11369.t1
Asue_scaffold9	AUGUSTUS	exon	13020483	13020562	.	-	.	ID=AsAag11369.t1.exon2;Parent=AsAag11369.t1
Asue_scaffold9	AUGUSTUS	exon	13020649	13020708	.	-	.	ID=AsAag11369.t1.exon3;Parent=AsAag11369.t1
Asue_scaffold9	AUGUSTUS	exon	13020800	13020893	.	-	.	ID=AsAag11369.t1.exon4;Parent=AsAag11369.t1
Asue_scaffold9	AUGUSTUS	exon	13020968	13021102	.	-	.	ID=AsAag11369.t1.exon5;Parent=AsAag11369.t1
Asue_scaffold9	AUGUSTUS	exon	13021548	13021603	.	-	.	ID=AsAag11369.t1.exon6;Parent=AsAag11369.t1
Asue_scaffold9	AUGUSTUS	exon	13021893	13021994	.	-	.	ID=AsAag11369.t1.exon7;Parent=AsAag11369.t1
Asue_scaffold9	AUGUSTUS	exon	13022112	13022219	.	-	.	ID=AsAag11369.t1.exon8;Parent=AsAag11369.t1
Asue_scaffold9	AUGUSTUS	exon	13022311	13022388	.	-	.	ID=AsAag11369.t1.exon9;Parent=AsAag11369.t1
Asue_scaffold9	AUGUSTUS	exon	13022524	13022613	.	-	.	ID=AsAag11369.t1.exon10;Parent=AsAag11369.t1
Asue_scaffold9	AUGUSTUS	exon	13022702	13022739	.	-	.	ID=AsAag11369.t1.exon11;Parent=AsAag11369.t1
Asue_scaffold9	AUGUSTUS	exon	13022852	13022924	.	-	.	ID=AsAag11369.t1.exon12;Parent=AsAag11369.t1
Asue_scaffold9	AUGUSTUS	exon	13023028	13023087	.	-	.	ID=AsAag11369.t1.exon13;Parent=AsAag11369.t1
###
# start gene g11370
# protein sequence = [MFLGCYKAKNTSKYEGEEKAVMKIRTCPPAFKRLSLSDISDPSSPMSVMDDLSHSFTSQKLRLFTLSELRVITHNFSR
# SNMLGEGGFGPVYKGFIDDKVKPGIEAQPVAVKALDLHGHQGHREWLYKTEAAQIAAALAYKCLSQHPKYRPTMCEVVKVLESIQEVETRERDGNNKE
# EKKFVDTKKFRHHRKGQRRVNIAYSDSLVYKESKAKQNNGV]
# Evidence for and against this transcript:
# % of transcript supported by hints (any source): 0
# CDS exons: 0/2
# CDS introns: 0/1
# 5'UTR exons and introns: 0/1
# 3'UTR exons and introns: 0/1
# hint groups fully obeyed: 0
# incompatible hint groups: 0
# end gene g11370
Asue_scaffold9	AUGUSTUS	gene	13043285	13045740	.	+	.	ID=AsAag11370
Asue_scaffold9	AUGUSTUS	mRNA	13043285	13045740	.	+	.	ID=AsAag11370.t1;Parent=AsAag11370
Asue_scaffold9	AUGUSTUS	CDS	13043496	13043870	.	+	0	ID=AsAag11370.t1.cds;Parent=AsAag11370.t1
Asue_scaffold9	AUGUSTUS	CDS	13045243	13045521	.	+	0	ID=AsAag11370.t1.cds;Parent=AsAag11370.t1
Asue_scaffold9	AUGUSTUS	exon	13043496	13043870	.	+	.	ID=AsAag11370.t1.exon1;Parent=AsAag11370.t1
Asue_scaffold9	AUGUSTUS	exon	13045243	13045521	.	+	.	ID=AsAag11370.t1.exon2;Parent=AsAag11370.t1
###
# start gene g11371
# protein sequence = [MSLTKKASDPKISGTSIKPTTLNPHAAEFVPFTLRSPSSGGTSTLDVAASRLLASSSSVGKAVLDRTESSASHHSDEE
# ARQFWSHQLPDDITPDFGLMTQDDNSYGSGSLSLASLSLFDGNEAEKFPSASGGYGFSDQTGLASHNANGNSLGEKSRYPISSFGEDPQRPSFMHLSP
# KPWDKQIMNAEQLLGNDRERNPFSGKSRHGFVNEMITESPGEMEVNPVDFLASQFPGFAVESLAEVYFANGCDLQLTVEMLTQLELQVDGGLNQNISP
# KSYAPPSLTPMDFPALSISNSHGIPAQFGGDDLQQTGNHYQSPEKDNMFFFKSGPSVTQPGSIDYVSAVRKLASPDSGMWKYERNNSADSSIGSSRNS
# HASDGAYKSGRGRSIYSDKLQSRAQTRPAPVWVETGDAVGNMYSELREEARDYARLRNVYFEQARQAYLVGNKALAKELSVKGQLHNMQMKAAHGKAQ
# EAIYRQRNPVGQGNSRGNERMIDLHGLHVSEALQVLKHELSVLRSTARATQERLQVFICVGTGHHTRGSRTPARLPVAVQRYLLEEEGLDYSEPQAGL
# LRVIIY]
# Evidence for and against this transcript:
# % of transcript supported by hints (any source): 73.3
# CDS exons: 5/5
#      P:   5 
# CDS introns: 4/4
#      E:   4 
#      P:   4 
# 5'UTR exons and introns: 2/5
#      E:   2 
#      P:   1 
# 3'UTR exons and introns: 0/1
# hint groups fully obeyed: 11
#      E:   6 
#      P:   5 
# incompatible hint groups: 7
#      E:   1 
#      P:   6 (TRINITY_GG_26_c1019_g1_i2,AL4G18860.t1)
# end gene g11371
Asue_scaffold9	AUGUSTUS	gene	13064965	13068528	.	+	.	ID=AsAag11371
Asue_scaffold9	AUGUSTUS	mRNA	13064965	13068528	.	+	.	ID=AsAag11371.t1;Parent=AsAag11371
Asue_scaffold9	AUGUSTUS	CDS	13065724	13066506	.	+	0	ID=AsAag11371.t1.cds;Parent=AsAag11371.t1
Asue_scaffold9	AUGUSTUS	CDS	13066685	13067135	.	+	0	ID=AsAag11371.t1.cds;Parent=AsAag11371.t1
Asue_scaffold9	AUGUSTUS	CDS	13067274	13067344	.	+	2	ID=AsAag11371.t1.cds;Parent=AsAag11371.t1
Asue_scaffold9	AUGUSTUS	CDS	13067737	13067861	.	+	0	ID=AsAag11371.t1.cds;Parent=AsAag11371.t1
Asue_scaffold9	AUGUSTUS	CDS	13068011	13068305	.	+	1	ID=AsAag11371.t1.cds;Parent=AsAag11371.t1
Asue_scaffold9	AUGUSTUS	exon	13065724	13066506	.	+	.	ID=AsAag11371.t1.exon1;Parent=AsAag11371.t1
Asue_scaffold9	AUGUSTUS	exon	13066685	13067135	.	+	.	ID=AsAag11371.t1.exon2;Parent=AsAag11371.t1
Asue_scaffold9	AUGUSTUS	exon	13067274	13067344	.	+	.	ID=AsAag11371.t1.exon3;Parent=AsAag11371.t1
Asue_scaffold9	AUGUSTUS	exon	13067737	13067861	.	+	.	ID=AsAag11371.t1.exon4;Parent=AsAag11371.t1
Asue_scaffold9	AUGUSTUS	exon	13068011	13068305	.	+	.	ID=AsAag11371.t1.exon5;Parent=AsAag11371.t1
###
# start gene g11372
# protein sequence = [MSESLYNVKQLGQNCEKGGELSRIFDLEPICRPRQIQAVHFGTSTKNHQVSSSGTESGTSVDMTLADHCMYVDSDISD
# ELRLKVLKVAGEQGAKVIDSWFIGCNASLVVCEGASIQRYLGHANTIVSPLWVLKTVERHRQRLVHMSPDLARQLGLMLENFEVGAAKEKICGQGNSQ
# DAFKFRSLSKQERKETVNIAKTGVRRRRARHMQTCQNPIRRITQNSLLENICWTISEAASTATIFTDPCSSSRDISEPQPSVVQEGIDKGLDPVASFS
# NSTRALTESEKTEVIFKDSFLTILFPADRFSEIGPSSRTYFSDSGFTCLQILNYIHRFYQENLPDHEIEVAIHTDSRHADRLRTVYCSKETSDEGHIV
# FPRIELLGSRKSFEMLKRVNGENNSNVYELMIRA]
# Evidence for and against this transcript:
# % of transcript supported by hints (any source): 0
# CDS exons: 0/7
# CDS introns: 0/6
# 5'UTR exons and introns: 0/3
# 3'UTR exons and introns: 0/1
# hint groups fully obeyed: 0
# incompatible hint groups: 0
# protein sequence = [MGALRRRNVGLIDSKGCSKLFPVLQSPPHTTPMSQSNGPFSSLVICVTGLSKDARKQVKEATERLGGEYSPHLHLRFR
# MSESLYNVKQLGQNCEKGGELSRIFDLEPICRPRQIQAVHFGTSTKNHQVSSSGTESGTSVDMTLADHCMYVDSDISDELRLKVLKVAGEQGAKVIDS
# WFIGCNASLVVCEGASIQRYLGHANTIVSPLWVLKTVERHRQRLVHMSPDLARQLGLMLENFEVGAAKEKICGQGNSQDAFKFRSLSKQERKETVNIA
# KTGVRRRRARHMQTCQNPIRRITQNSLLENICWTISEAASTATIFTDPCSSSRDISEPQPSVVQEGIDKGLDPVASFSNSTRALTESEKTEVIFKDSF
# LTILFPADRFSEIGPSSRTYFSDSGFTCLQILNYIHRFYQENLPDHEIEVAIHTDSRHADRLRTVYCSKETSDEGHIVFPRIELLGSRKSFEMLKRVN
# GENNSNVYELMIRA]
# Evidence for and against this transcript:
# % of transcript supported by hints (any source): 0
# CDS exons: 0/9
# CDS introns: 0/8
# 5'UTR exons and introns: 0/1
# 3'UTR exons and introns: 0/1
# hint groups fully obeyed: 0
# incompatible hint groups: 0
# end gene g11372
Asue_scaffold9	AUGUSTUS	gene	13068757	13072700	.	-	.	ID=AsAag11372
Asue_scaffold9	AUGUSTUS	mRNA	13068757	13071620	.	-	.	ID=AsAag11372.t1;Parent=AsAag11372
Asue_scaffold9	AUGUSTUS	CDS	13068789	13069007	.	-	0	ID=AsAag11372.t1.cds;Parent=AsAag11372.t1
Asue_scaffold9	AUGUSTUS	CDS	13069304	13069457	.	-	1	ID=AsAag11372.t1.cds;Parent=AsAag11372.t1
Asue_scaffold9	AUGUSTUS	CDS	13069641	13069861	.	-	0	ID=AsAag11372.t1.cds;Parent=AsAag11372.t1
Asue_scaffold9	AUGUSTUS	CDS	13069954	13070079	.	-	0	ID=AsAag11372.t1.cds;Parent=AsAag11372.t1
Asue_scaffold9	AUGUSTUS	CDS	13070181	13070300	.	-	0	ID=AsAag11372.t1.cds;Parent=AsAag11372.t1
Asue_scaffold9	AUGUSTUS	CDS	13070552	13070683	.	-	0	ID=AsAag11372.t1.cds;Parent=AsAag11372.t1
Asue_scaffold9	AUGUSTUS	CDS	13070772	13071020	.	-	0	ID=AsAag11372.t1.cds;Parent=AsAag11372.t1
Asue_scaffold9	AUGUSTUS	exon	13068789	13069007	.	-	.	ID=AsAag11372.t1.exon1;Parent=AsAag11372.t1
Asue_scaffold9	AUGUSTUS	exon	13069304	13069457	.	-	.	ID=AsAag11372.t1.exon2;Parent=AsAag11372.t1
Asue_scaffold9	AUGUSTUS	exon	13069641	13069861	.	-	.	ID=AsAag11372.t1.exon3;Parent=AsAag11372.t1
Asue_scaffold9	AUGUSTUS	exon	13069954	13070079	.	-	.	ID=AsAag11372.t1.exon4;Parent=AsAag11372.t1
Asue_scaffold9	AUGUSTUS	exon	13070181	13070300	.	-	.	ID=AsAag11372.t1.exon5;Parent=AsAag11372.t1
Asue_scaffold9	AUGUSTUS	exon	13070552	13070683	.	-	.	ID=AsAag11372.t1.exon6;Parent=AsAag11372.t1
Asue_scaffold9	AUGUSTUS	exon	13070772	13071020	.	-	.	ID=AsAag11372.t1.exon7;Parent=AsAag11372.t1
Asue_scaffold9	AUGUSTUS	mRNA	13068757	13072700	.	-	.	ID=AsAag11372.t2;Parent=AsAag11372
Asue_scaffold9	AUGUSTUS	CDS	13068789	13069007	.	-	0	ID=AsAag11372.t2.cds;Parent=AsAag11372.t2
Asue_scaffold9	AUGUSTUS	CDS	13069304	13069457	.	-	1	ID=AsAag11372.t2.cds;Parent=AsAag11372.t2
Asue_scaffold9	AUGUSTUS	CDS	13069641	13069861	.	-	0	ID=AsAag11372.t2.cds;Parent=AsAag11372.t2
Asue_scaffold9	AUGUSTUS	CDS	13069954	13070079	.	-	0	ID=AsAag11372.t2.cds;Parent=AsAag11372.t2
Asue_scaffold9	AUGUSTUS	CDS	13070181	13070300	.	-	0	ID=AsAag11372.t2.cds;Parent=AsAag11372.t2
Asue_scaffold9	AUGUSTUS	CDS	13070552	13070683	.	-	0	ID=AsAag11372.t2.cds;Parent=AsAag11372.t2
Asue_scaffold9	AUGUSTUS	CDS	13070772	13071025	.	-	2	ID=AsAag11372.t2.cds;Parent=AsAag11372.t2
Asue_scaffold9	AUGUSTUS	CDS	13071796	13071867	.	-	2	ID=AsAag11372.t2.cds;Parent=AsAag11372.t2
Asue_scaffold9	AUGUSTUS	CDS	13072250	13072406	.	-	0	ID=AsAag11372.t2.cds;Parent=AsAag11372.t2
Asue_scaffold9	AUGUSTUS	exon	13068789	13069007	.	-	.	ID=AsAag11372.t2.exon1;Parent=AsAag11372.t2
Asue_scaffold9	AUGUSTUS	exon	13069304	13069457	.	-	.	ID=AsAag11372.t2.exon2;Parent=AsAag11372.t2
Asue_scaffold9	AUGUSTUS	exon	13069641	13069861	.	-	.	ID=AsAag11372.t2.exon3;Parent=AsAag11372.t2
Asue_scaffold9	AUGUSTUS	exon	13069954	13070079	.	-	.	ID=AsAag11372.t2.exon4;Parent=AsAag11372.t2
Asue_scaffold9	AUGUSTUS	exon	13070181	13070300	.	-	.	ID=AsAag11372.t2.exon5;Parent=AsAag11372.t2
Asue_scaffold9	AUGUSTUS	exon	13070552	13070683	.	-	.	ID=AsAag11372.t2.exon6;Parent=AsAag11372.t2
Asue_scaffold9	AUGUSTUS	exon	13070772	13071025	.	-	.	ID=AsAag11372.t2.exon7;Parent=AsAag11372.t2
Asue_scaffold9	AUGUSTUS	exon	13071796	13071867	.	-	.	ID=AsAag11372.t2.exon8;Parent=AsAag11372.t2
Asue_scaffold9	AUGUSTUS	exon	13072250	13072406	.	-	.	ID=AsAag11372.t2.exon9;Parent=AsAag11372.t2
###
# start gene g11373
# protein sequence = [MTPEATETERWCVVTGGRGFAARHLVEMLVRYEMFCVRIADLAPAIMLDPHEENGVLDVGLRSGRVQYISADLRDKSQ
# VVKAFQGAEVVFHMAAPDSSINNHQLQYSVNVQGTQNVIDACVDVGVKRLIYTSSPSVVFDGVHGILNGSESMAYPIKHNDSYSATKAEGEELIMKAN
# GRNGLLTCCIRPSSIFGPGDRLLVPSLVAAARAGKSKFIIGDGNNLYDFTYVENVAHAHVCAERALASGGDVSTKAAGQAYFITNMEPIKFWEFMSQL
# LEGLGYERPSIKIPGFVMMPIAHLVELTYKLLGPYGMKVPQLTPSRVRLLSCSRTFDSTKAKDRLGYAPVVPLQEGIRRTIDSFSHLTAGSQSKREGP
# SKASRILGGGKVADTLLWKDLKQTLIAIFILISIYYNFVATGSTIVTALSKALLVASVFLFLHGILPEKIFGYTVEKIPASQFHLSKDSSHDLSLSVI
# SSWNTTVKALRSLCQGNDWSFFFKVVLVLLALSLAGAISLHSIFVIGLPIAFIVFIVYEKKEQEIDSIVVSFKSFACKRKSDVYEKLFGSKKHD]
# Evidence for and against this transcript:
# % of transcript supported by hints (any source): 92
# CDS exons: 12/12
#      P:  12 
# CDS introns: 11/11
#      E:   8 
#      P:  11 
# 5'UTR exons and introns: 0/1
# 3'UTR exons and introns: 0/1
# hint groups fully obeyed: 22
#      E:   8 
#      P:  14 
# incompatible hint groups: 9
#      P:   9 (TRINITY_GG_26_c2031_g1_i1,AL4G18840.t1)
# end gene g11373
Asue_scaffold9	AUGUSTUS	gene	13076092	13081330	.	-	.	ID=AsAag11373
Asue_scaffold9	AUGUSTUS	mRNA	13076092	13081330	.	-	.	ID=AsAag11373.t1;Parent=AsAag11373
Asue_scaffold9	AUGUSTUS	CDS	13076339	13076484	.	-	2	ID=AsAag11373.t1.cds;Parent=AsAag11373.t1
Asue_scaffold9	AUGUSTUS	CDS	13076572	13076638	.	-	0	ID=AsAag11373.t1.cds;Parent=AsAag11373.t1
Asue_scaffold9	AUGUSTUS	CDS	13076791	13076947	.	-	1	ID=AsAag11373.t1.cds;Parent=AsAag11373.t1
Asue_scaffold9	AUGUSTUS	CDS	13077254	13077428	.	-	2	ID=AsAag11373.t1.cds;Parent=AsAag11373.t1
Asue_scaffold9	AUGUSTUS	CDS	13077729	13077834	.	-	0	ID=AsAag11373.t1.cds;Parent=AsAag11373.t1
Asue_scaffold9	AUGUSTUS	CDS	13077919	13078117	.	-	1	ID=AsAag11373.t1.cds;Parent=AsAag11373.t1
Asue_scaffold9	AUGUSTUS	CDS	13078720	13078799	.	-	0	ID=AsAag11373.t1.cds;Parent=AsAag11373.t1
Asue_scaffold9	AUGUSTUS	CDS	13079292	13079417	.	-	0	ID=AsAag11373.t1.cds;Parent=AsAag11373.t1
Asue_scaffold9	AUGUSTUS	CDS	13080290	13080460	.	-	0	ID=AsAag11373.t1.cds;Parent=AsAag11373.t1
Asue_scaffold9	AUGUSTUS	CDS	13080629	13080762	.	-	2	ID=AsAag11373.t1.cds;Parent=AsAag11373.t1
Asue_scaffold9	AUGUSTUS	CDS	13080849	13080938	.	-	2	ID=AsAag11373.t1.cds;Parent=AsAag11373.t1
Asue_scaffold9	AUGUSTUS	CDS	13081015	13081258	.	-	0	ID=AsAag11373.t1.cds;Parent=AsAag11373.t1
Asue_scaffold9	AUGUSTUS	exon	13076339	13076484	.	-	.	ID=AsAag11373.t1.exon1;Parent=AsAag11373.t1
Asue_scaffold9	AUGUSTUS	exon	13076572	13076638	.	-	.	ID=AsAag11373.t1.exon2;Parent=AsAag11373.t1
Asue_scaffold9	AUGUSTUS	exon	13076791	13076947	.	-	.	ID=AsAag11373.t1.exon3;Parent=AsAag11373.t1
Asue_scaffold9	AUGUSTUS	exon	13077254	13077428	.	-	.	ID=AsAag11373.t1.exon4;Parent=AsAag11373.t1
Asue_scaffold9	AUGUSTUS	exon	13077729	13077834	.	-	.	ID=AsAag11373.t1.exon5;Parent=AsAag11373.t1
Asue_scaffold9	AUGUSTUS	exon	13077919	13078117	.	-	.	ID=AsAag11373.t1.exon6;Parent=AsAag11373.t1
Asue_scaffold9	AUGUSTUS	exon	13078720	13078799	.	-	.	ID=AsAag11373.t1.exon7;Parent=AsAag11373.t1
Asue_scaffold9	AUGUSTUS	exon	13079292	13079417	.	-	.	ID=AsAag11373.t1.exon8;Parent=AsAag11373.t1
Asue_scaffold9	AUGUSTUS	exon	13080290	13080460	.	-	.	ID=AsAag11373.t1.exon9;Parent=AsAag11373.t1
Asue_scaffold9	AUGUSTUS	exon	13080629	13080762	.	-	.	ID=AsAag11373.t1.exon10;Parent=AsAag11373.t1
Asue_scaffold9	AUGUSTUS	exon	13080849	13080938	.	-	.	ID=AsAag11373.t1.exon11;Parent=AsAag11373.t1
Asue_scaffold9	AUGUSTUS	exon	13081015	13081258	.	-	.	ID=AsAag11373.t1.exon12;Parent=AsAag11373.t1
###
# start gene g11374
# protein sequence = [MSTPPSSKRRTLEHGYNSSQFSDEHRSRYFSSSSRYKPRRKDNLSYKETLGYSRDRIDPERGSRQEEEGESSRPICSP
# YKAVLKLKWMLRSEQMVRASLNIPLGNSARMASPETSNSHERIPVALRLGPTNIPPLPPKTKKKRIVTKTK]
# Evidence for and against this transcript:
# % of transcript supported by hints (any source): 0
# CDS exons: 0/2
# CDS introns: 0/1
# 5'UTR exons and introns: 0/1
# 3'UTR exons and introns: 0/1
# hint groups fully obeyed: 0
# incompatible hint groups: 0
# end gene g11374
Asue_scaffold9	AUGUSTUS	gene	13114912	13115764	.	-	.	ID=AsAag11374
Asue_scaffold9	AUGUSTUS	mRNA	13114912	13115764	.	-	.	ID=AsAag11374.t1;Parent=AsAag11374
Asue_scaffold9	AUGUSTUS	CDS	13115166	13115344	.	-	2	ID=AsAag11374.t1.cds;Parent=AsAag11374.t1
Asue_scaffold9	AUGUSTUS	CDS	13115421	13115691	.	-	0	ID=AsAag11374.t1.cds;Parent=AsAag11374.t1
Asue_scaffold9	AUGUSTUS	exon	13115166	13115344	.	-	.	ID=AsAag11374.t1.exon1;Parent=AsAag11374.t1
Asue_scaffold9	AUGUSTUS	exon	13115421	13115691	.	-	.	ID=AsAag11374.t1.exon2;Parent=AsAag11374.t1
###
# start gene g11375
# protein sequence = [MGRSNEQDLLSTEIVNRGIEPSGPNAGSPTFSVRVRRRLPDFLQSVNLKYVKLGYHYLINHAVYLATIPVLVLVFSAE
# VGSLSREEIWKKLWDYDLATVIGFFGVFVLTACVYFMSRPRSVYLIDFACYKPSDELKVTKEEFIELARKSGKFDEETLGFKKRILQASGIGDETYVP
# RSISSPENITTMKEGREEASTVIFGALDELFEKTRVKPKDVGVLVVNCSIFNPTPSLSAMVINHYKMRGNILSYNLGGMGCSAGIIAVDLARDMLQSN
# PNSYAVVVSTEMVGYNWYVGRDKSMVIPNCFFRMGCSAVMLSNRRRDFRHAKYRLEHIVRTHKAADDRSFRSVYQEEDEQGFKGLKISRDLMEVGGEA
# LKTNITTLGPLVLPFSEQLLFFAALLRRTFSPATKTSTTTSFSTSATAKTNGIKSSSSDLSKPYIPDYKLAFEHFCFHAASKVVLEELQKNLGLSEEN
# MEASRMTLHRFGNTSSSGIWYELAYLEAKESVRRGDRVWQIAFGSGFKCNSVVWKAMRKVKKPTRNNPWVDCINRYPAPL]
# Evidence for and against this transcript:
# % of transcript supported by hints (any source): 71.4
# CDS exons: 3/3
#      P:   3 
# CDS introns: 2/2
#      E:   2 
#      P:   2 
# 5'UTR exons and introns: 0/1
# 3'UTR exons and introns: 0/1
# hint groups fully obeyed: 4
#      E:   2 
#      P:   2 
# incompatible hint groups: 5
#      P:   5 (TRINITY_GG_26_c1195_g1_i1,AL4G18830.t1)
# end gene g11375
Asue_scaffold9	AUGUSTUS	gene	13120499	13123236	.	+	.	ID=AsAag11375
Asue_scaffold9	AUGUSTUS	mRNA	13120499	13123236	.	+	.	ID=AsAag11375.t1;Parent=AsAag11375
Asue_scaffold9	AUGUSTUS	CDS	13120752	13121159	.	+	0	ID=AsAag11375.t1.cds;Parent=AsAag11375.t1
Asue_scaffold9	AUGUSTUS	CDS	13121631	13122256	.	+	0	ID=AsAag11375.t1.cds;Parent=AsAag11375.t1
Asue_scaffold9	AUGUSTUS	CDS	13122331	13122949	.	+	1	ID=AsAag11375.t1.cds;Parent=AsAag11375.t1
Asue_scaffold9	AUGUSTUS	exon	13120752	13121159	.	+	.	ID=AsAag11375.t1.exon1;Parent=AsAag11375.t1
Asue_scaffold9	AUGUSTUS	exon	13121631	13122256	.	+	.	ID=AsAag11375.t1.exon2;Parent=AsAag11375.t1
Asue_scaffold9	AUGUSTUS	exon	13122331	13122949	.	+	.	ID=AsAag11375.t1.exon3;Parent=AsAag11375.t1
###
# start gene g11376
# protein sequence = [MDQAQEGSSSSHDAVLDQLHLTRLASSPKQRASSSLKKKMESSLSQKFTLVYASLLGAGGLMGYLKRGSKISLVAGGG
# SAALFYYVYTELPGNPVLASSIGIVGSAALTGMMGSRYLRTRKVIPAGVVSVVSLVMTGAYLHGLIRSS]
# Evidence for and against this transcript:
# % of transcript supported by hints (any source): 44.4
# CDS exons: 2/4
#      P:   2 
# CDS introns: 2/3
#      E:   2 
#      P:   2 
# 5'UTR exons and introns: 0/1
# 3'UTR exons and introns: 0/1
# hint groups fully obeyed: 3
#      E:   2 
#      P:   1 
# incompatible hint groups: 1
#      P:   1 (TRINITY_GG_26_c464_g1_i1)
# end gene g11376
Asue_scaffold9	AUGUSTUS	gene	13128109	13130845	.	+	.	ID=AsAag11376
Asue_scaffold9	AUGUSTUS	mRNA	13128109	13130845	.	+	.	ID=AsAag11376.t1;Parent=AsAag11376
Asue_scaffold9	AUGUSTUS	CDS	13128282	13128284	.	+	0	ID=AsAag11376.t1.cds;Parent=AsAag11376.t1
Asue_scaffold9	AUGUSTUS	CDS	13129193	13129361	.	+	0	ID=AsAag11376.t1.cds;Parent=AsAag11376.t1
Asue_scaffold9	AUGUSTUS	CDS	13130331	13130465	.	+	2	ID=AsAag11376.t1.cds;Parent=AsAag11376.t1
Asue_scaffold9	AUGUSTUS	CDS	13130539	13130675	.	+	2	ID=AsAag11376.t1.cds;Parent=AsAag11376.t1
Asue_scaffold9	AUGUSTUS	exon	13128282	13128284	.	+	.	ID=AsAag11376.t1.exon1;Parent=AsAag11376.t1
Asue_scaffold9	AUGUSTUS	exon	13129193	13129361	.	+	.	ID=AsAag11376.t1.exon2;Parent=AsAag11376.t1
Asue_scaffold9	AUGUSTUS	exon	13130331	13130465	.	+	.	ID=AsAag11376.t1.exon3;Parent=AsAag11376.t1
Asue_scaffold9	AUGUSTUS	exon	13130539	13130675	.	+	.	ID=AsAag11376.t1.exon4;Parent=AsAag11376.t1
###
# start gene g11377
# protein sequence = [MLFSNKVNSLIKEVSRLDIDDDMGLGGSETMECKCGMPLCICVAPSKSTDKPNPPATVAPVVLPQLKSETSAKSKGST
# SSSNARSALNPGLDTPQRDYEASGEGLREAIKNGDIAGVKKLLKEGIDANYRDKQGMSVLHLAVLFNQTDIALMLMDHGASLEYKNAQGETPLDCAPA
# TLQYKMREKMKST]
# Evidence for and against this transcript:
# % of transcript supported by hints (any source): 78.9
# CDS exons: 7/7
#      P:   7 
# CDS introns: 6/6
#      E:   6 
#      P:   6 
# 5'UTR exons and introns: 2/5
#      E:   2 
#      P:   1 
# 3'UTR exons and introns: 0/1
# hint groups fully obeyed: 14
#      E:   8 
#      P:   6 
# incompatible hint groups: 7
#      P:   7 (TRINITY_GG_26_c1614_g1_i1,AL4G18760.t1)
# end gene g11377
Asue_scaffold9	AUGUSTUS	gene	13132811	13134924	.	-	.	ID=AsAag11377
Asue_scaffold9	AUGUSTUS	mRNA	13132811	13134924	.	-	.	ID=AsAag11377.t1;Parent=AsAag11377
Asue_scaffold9	AUGUSTUS	CDS	13133003	13133073	.	-	2	ID=AsAag11377.t1.cds;Parent=AsAag11377.t1
Asue_scaffold9	AUGUSTUS	CDS	13133237	13133315	.	-	0	ID=AsAag11377.t1.cds;Parent=AsAag11377.t1
Asue_scaffold9	AUGUSTUS	CDS	13133398	13133448	.	-	0	ID=AsAag11377.t1.cds;Parent=AsAag11377.t1
Asue_scaffold9	AUGUSTUS	CDS	13133521	13133580	.	-	0	ID=AsAag11377.t1.cds;Parent=AsAag11377.t1
Asue_scaffold9	AUGUSTUS	CDS	13133673	13133730	.	-	1	ID=AsAag11377.t1.cds;Parent=AsAag11377.t1
Asue_scaffold9	AUGUSTUS	CDS	13134050	13134135	.	-	0	ID=AsAag11377.t1.cds;Parent=AsAag11377.t1
Asue_scaffold9	AUGUSTUS	CDS	13134204	13134368	.	-	0	ID=AsAag11377.t1.cds;Parent=AsAag11377.t1
Asue_scaffold9	AUGUSTUS	exon	13133003	13133073	.	-	.	ID=AsAag11377.t1.exon1;Parent=AsAag11377.t1
Asue_scaffold9	AUGUSTUS	exon	13133237	13133315	.	-	.	ID=AsAag11377.t1.exon2;Parent=AsAag11377.t1
Asue_scaffold9	AUGUSTUS	exon	13133398	13133448	.	-	.	ID=AsAag11377.t1.exon3;Parent=AsAag11377.t1
Asue_scaffold9	AUGUSTUS	exon	13133521	13133580	.	-	.	ID=AsAag11377.t1.exon4;Parent=AsAag11377.t1
Asue_scaffold9	AUGUSTUS	exon	13133673	13133730	.	-	.	ID=AsAag11377.t1.exon5;Parent=AsAag11377.t1
Asue_scaffold9	AUGUSTUS	exon	13134050	13134135	.	-	.	ID=AsAag11377.t1.exon6;Parent=AsAag11377.t1
Asue_scaffold9	AUGUSTUS	exon	13134204	13134368	.	-	.	ID=AsAag11377.t1.exon7;Parent=AsAag11377.t1
###
# start gene g11378
# protein sequence = [MDFQSASSEPQSGDQQVNKVIGAGKAMICHSQPVKSVSASFATASTHDLDPTVLQDNFSVGLSGNDPKLSKKRRRPNK
# WKRKAQAAQRLQERIATSAPSPSTAIEEGTPTKRKATDEAKVSSKIAKGDDGKVVPHEGLPSQ]
# Evidence for and against this transcript:
# % of transcript supported by hints (any source): 0
# CDS exons: 0/1
# CDS introns: 0/0
# 5'UTR exons and introns: 0/1
# 3'UTR exons and introns: 0/1
# hint groups fully obeyed: 0
# incompatible hint groups: 0
# end gene g11378
Asue_scaffold9	AUGUSTUS	gene	13138209	13139254	.	+	.	ID=AsAag11378
Asue_scaffold9	AUGUSTUS	mRNA	13138209	13139254	.	+	.	ID=AsAag11378.t1;Parent=AsAag11378
Asue_scaffold9	AUGUSTUS	CDS	13138255	13138680	.	+	0	ID=AsAag11378.t1.cds;Parent=AsAag11378.t1
Asue_scaffold9	AUGUSTUS	exon	13138255	13138680	.	+	.	ID=AsAag11378.t1.exon1;Parent=AsAag11378.t1
###
# start gene g11379
# protein sequence = [MSSGLKIIEEQQKPIQKLQIYPTANAGVSPFWREKYERDAKKYWDIFYKHHGDRFFKDRHYLDKEWNSYFSGSGKKVI
# LEVGCGAGNTIFPLIATYPDIFVYACDFSPRAVELVKAHDEYTETRVCAFACDLTGDGLDKRISPSSVDIVTMIFVLSAVSPEKMASVLQNIKKVLKP
# NGCILFRDYAVGDLAQNTKAWLPIMCFSIFSTGEVFWEGSEDQRELLCERSVMITFSMQRAFYFSNEFLEILFSEQGFEVEELDVCCKQVENRSRELV
# MNRRWVQATFRRSHGNQNPCDSLSPAKLDKSEQQDSIQSKSEEQERKEIIDITDIDISDGLAMEMFGASPSSHEMTVVKLRDSDFKIKLLSKEYQHTC
# KSTGLMLWESARLMASVLDRNPSIVSGKRVLELGCGCTGICSMVAARSANLVVATDADTKALTLLTENITMNLQSSLLGKLKTGVLEWGNKEHIECIK
# GLACEGFEVIIGTDVTYVAEAIIPLFETAKELILRKMGDLEVQEKPALILCHVFRRVDEASLLSAASKFGFKLADRWAANSKESPIGNIIDSWFSEKD
# LVAEIPSSALHVLYFQME]
# Evidence for and against this transcript:
# % of transcript supported by hints (any source): 76
# CDS exons: 11/11
#      P:  11 
# CDS introns: 8/10
#      E:   4 
#      P:   8 
# 5'UTR exons and introns: 0/3
# 3'UTR exons and introns: 0/1
# hint groups fully obeyed: 5
#      E:   4 
#      P:   1 
# incompatible hint groups: 5
#      E:   1 
#      P:   4 (TRINITY_GG_26_c486_g1_i2,AL4G18730.t1)
# end gene g11379
Asue_scaffold9	AUGUSTUS	gene	13145003	13149084	.	-	.	ID=AsAag11379
Asue_scaffold9	AUGUSTUS	mRNA	13145003	13149084	.	-	.	ID=AsAag11379.t1;Parent=AsAag11379
Asue_scaffold9	AUGUSTUS	CDS	13145209	13145925	.	-	0	ID=AsAag11379.t1.cds;Parent=AsAag11379.t1
Asue_scaffold9	AUGUSTUS	CDS	13146039	13146405	.	-	1	ID=AsAag11379.t1.cds;Parent=AsAag11379.t1
Asue_scaffold9	AUGUSTUS	CDS	13146496	13146596	.	-	0	ID=AsAag11379.t1.cds;Parent=AsAag11379.t1
Asue_scaffold9	AUGUSTUS	CDS	13146810	13146860	.	-	0	ID=AsAag11379.t1.cds;Parent=AsAag11379.t1
Asue_scaffold9	AUGUSTUS	CDS	13146961	13147032	.	-	0	ID=AsAag11379.t1.cds;Parent=AsAag11379.t1
Asue_scaffold9	AUGUSTUS	CDS	13147224	13147331	.	-	0	ID=AsAag11379.t1.cds;Parent=AsAag11379.t1
Asue_scaffold9	AUGUSTUS	CDS	13147693	13147797	.	-	0	ID=AsAag11379.t1.cds;Parent=AsAag11379.t1
Asue_scaffold9	AUGUSTUS	CDS	13147879	13147905	.	-	0	ID=AsAag11379.t1.cds;Parent=AsAag11379.t1
Asue_scaffold9	AUGUSTUS	CDS	13147991	13148041	.	-	0	ID=AsAag11379.t1.cds;Parent=AsAag11379.t1
Asue_scaffold9	AUGUSTUS	CDS	13148612	13148673	.	-	2	ID=AsAag11379.t1.cds;Parent=AsAag11379.t1
Asue_scaffold9	AUGUSTUS	CDS	13148775	13148874	.	-	0	ID=AsAag11379.t1.cds;Parent=AsAag11379.t1
Asue_scaffold9	AUGUSTUS	exon	13145209	13145925	.	-	.	ID=AsAag11379.t1.exon1;Parent=AsAag11379.t1
Asue_scaffold9	AUGUSTUS	exon	13146039	13146405	.	-	.	ID=AsAag11379.t1.exon2;Parent=AsAag11379.t1
Asue_scaffold9	AUGUSTUS	exon	13146496	13146596	.	-	.	ID=AsAag11379.t1.exon3;Parent=AsAag11379.t1
Asue_scaffold9	AUGUSTUS	exon	13146810	13146860	.	-	.	ID=AsAag11379.t1.exon4;Parent=AsAag11379.t1
Asue_scaffold9	AUGUSTUS	exon	13146961	13147032	.	-	.	ID=AsAag11379.t1.exon5;Parent=AsAag11379.t1
Asue_scaffold9	AUGUSTUS	exon	13147224	13147331	.	-	.	ID=AsAag11379.t1.exon6;Parent=AsAag11379.t1
Asue_scaffold9	AUGUSTUS	exon	13147693	13147797	.	-	.	ID=AsAag11379.t1.exon7;Parent=AsAag11379.t1
Asue_scaffold9	AUGUSTUS	exon	13147879	13147905	.	-	.	ID=AsAag11379.t1.exon8;Parent=AsAag11379.t1
Asue_scaffold9	AUGUSTUS	exon	13147991	13148041	.	-	.	ID=AsAag11379.t1.exon9;Parent=AsAag11379.t1
Asue_scaffold9	AUGUSTUS	exon	13148612	13148673	.	-	.	ID=AsAag11379.t1.exon10;Parent=AsAag11379.t1
Asue_scaffold9	AUGUSTUS	exon	13148775	13148874	.	-	.	ID=AsAag11379.t1.exon11;Parent=AsAag11379.t1
###
# start gene g11380
# protein sequence = [MPTSPMEKNHEHQEEDRPWCEIPEDDYEDASNDGVKPWCEETDSQISLDESPTSYGDEPESKEEFDEDNEAESEAGRD
# DSGEEYTEVDEDVSVVGRDEVRYINFAGHHQGPEAYLRWEQEMEDWLSTNQIPEEEKTIYAEDTLTEDAFRRWEQDAYIRLEYDEPDASWEEMKQLLY
# EEFVEDAGDMRQYNLRVYANPEPRRWILAKPKATPKRAFIPKPKKETTPALKEKTKSKSTSQTTSHQGWYGGETDQESNADEPYGEKSWCESDEEEPN
# QENRPWCEIPYSDHEEEHQEEDRPWCEIPEDDYEDASNDGVKPWCEETDSQISLDESPTSYGDEPESKEEFDEDNEAESEAGRDDSGEEYTEVDEDVS
# VVGRDEVRYINFAGHHQGPEAYLRWEQEMEDWLSTNQIPEEEKTIYAEDTLTEDAFRRWEQDAYIRLEYDEPDASWEEMKQLLYEEFVEDAGDMRQYN
# LRVYANPEPRRWILAKPKATPKRAFIPKPKKETTPALKEKTKSKSTSQVKKKKLPSDGLALTIMGPKPRFEPLKVREQRSLGLLLKTIAELKASYEVK
# IFCTILQIDLDYSWYYYAHIKCNKKVFQTKKLLSSGAKKIVNRCEKCNAEVSAVEAKYWLHLDVMDNTGETKLMLFDSFVEKIIGTPAYELLEGTDEA
# ELDDPLPAPDVVKNIIGKTYQFVVSVEPENISRGNDEYKVTEVLTSQNLNQADPKDEADYPLDLSSMSSSDQVLMLTNSSDKEDTSNDVFSTPSSKRK
# EDFSDGSDQNSTSKKQCMEKQSDVKVDGVIDVDNPKEHDLPKFINKLDEAGEQVITKASEEEQKKVLLQKIKVEKIEGQNGAK]
# Evidence for and against this transcript:
# % of transcript supported by hints (any source): 0
# CDS exons: 0/8
# CDS introns: 0/7
# 5'UTR exons and introns: 0/1
# 3'UTR exons and introns: 0/1
# hint groups fully obeyed: 0
# incompatible hint groups: 0
# end gene g11380
Asue_scaffold9	AUGUSTUS	gene	13178248	13191864	.	-	.	ID=AsAag11380
Asue_scaffold9	AUGUSTUS	mRNA	13178248	13191864	.	-	.	ID=AsAag11380.t1;Parent=AsAag11380
Asue_scaffold9	AUGUSTUS	CDS	13178292	13178621	.	-	0	ID=AsAag11380.t1.cds;Parent=AsAag11380.t1
Asue_scaffold9	AUGUSTUS	CDS	13178714	13178929	.	-	0	ID=AsAag11380.t1.cds;Parent=AsAag11380.t1
Asue_scaffold9	AUGUSTUS	CDS	13179005	13179128	.	-	1	ID=AsAag11380.t1.cds;Parent=AsAag11380.t1
Asue_scaffold9	AUGUSTUS	CDS	13179214	13179389	.	-	0	ID=AsAag11380.t1.cds;Parent=AsAag11380.t1
Asue_scaffold9	AUGUSTUS	CDS	13179487	13179616	.	-	1	ID=AsAag11380.t1.cds;Parent=AsAag11380.t1
Asue_scaffold9	AUGUSTUS	CDS	13187363	13188216	.	-	0	ID=AsAag11380.t1.cds;Parent=AsAag11380.t1
Asue_scaffold9	AUGUSTUS	CDS	13191035	13191717	.	-	2	ID=AsAag11380.t1.cds;Parent=AsAag11380.t1
Asue_scaffold9	AUGUSTUS	CDS	13191795	13191825	.	-	0	ID=AsAag11380.t1.cds;Parent=AsAag11380.t1
Asue_scaffold9	AUGUSTUS	exon	13178292	13178621	.	-	.	ID=AsAag11380.t1.exon1;Parent=AsAag11380.t1
Asue_scaffold9	AUGUSTUS	exon	13178714	13178929	.	-	.	ID=AsAag11380.t1.exon2;Parent=AsAag11380.t1
Asue_scaffold9	AUGUSTUS	exon	13179005	13179128	.	-	.	ID=AsAag11380.t1.exon3;Parent=AsAag11380.t1
Asue_scaffold9	AUGUSTUS	exon	13179214	13179389	.	-	.	ID=AsAag11380.t1.exon4;Parent=AsAag11380.t1
Asue_scaffold9	AUGUSTUS	exon	13179487	13179616	.	-	.	ID=AsAag11380.t1.exon5;Parent=AsAag11380.t1
Asue_scaffold9	AUGUSTUS	exon	13187363	13188216	.	-	.	ID=AsAag11380.t1.exon6;Parent=AsAag11380.t1
Asue_scaffold9	AUGUSTUS	exon	13191035	13191717	.	-	.	ID=AsAag11380.t1.exon7;Parent=AsAag11380.t1
Asue_scaffold9	AUGUSTUS	exon	13191795	13191825	.	-	.	ID=AsAag11380.t1.exon8;Parent=AsAag11380.t1
###
# start gene g11381
# protein sequence = [MGLSLSLLLSAWKEVVTTQFFSFKNPVESFLETRSFSLKLREGGLTSRTNSFKSEKLPEKSPKTGMERSLSFNSWEIA
# TEVETEPMNKADEEIVEPTKPARNSLSGRNCERIQITKPTIIPPTPFVFFSPRPVTELDAAATTLQKVYKSYRTRRNLADCAVVVEELWWKTLDAAAL
# NLSSVAFFEEEKHETAVSKWARARTRAAKVGKGLSKDEKAQKLALQHWLEAIDPRHRYGHNLHFYYDVWSASMSTQPFFYWLDIGDGKDVNLEHHPRS
# VLQKQCIKYLGPLEREAYEVIVEDGKLMNKQSMTLISSTEDSKSIFVLSTTRTLYVGQKKKGRFQHSSFLSGGATTAAGRLVARDGILEVCSDSVLLP
# SLILLAFMSRI]
# Evidence for and against this transcript:
# % of transcript supported by hints (any source): 80
# CDS exons: 6/6
#      P:   6 
# CDS introns: 5/5
#      E:   5 
#      P:   5 
# 5'UTR exons and introns: 1/3
#      E:   1 
# 3'UTR exons and introns: 0/1
# hint groups fully obeyed: 6
#      E:   6 
# incompatible hint groups: 1
#      P:   1 (TRINITY_GG_26_c1121_g1_i1)
# end gene g11381
Asue_scaffold9	AUGUSTUS	gene	13197089	13200321	.	+	.	ID=AsAag11381
Asue_scaffold9	AUGUSTUS	mRNA	13197089	13200321	.	+	.	ID=AsAag11381.t1;Parent=AsAag11381
Asue_scaffold9	AUGUSTUS	CDS	13197854	13198353	.	+	0	ID=AsAag11381.t1.cds;Parent=AsAag11381.t1
Asue_scaffold9	AUGUSTUS	CDS	13198462	13198576	.	+	1	ID=AsAag11381.t1.cds;Parent=AsAag11381.t1
Asue_scaffold9	AUGUSTUS	CDS	13198667	13198732	.	+	0	ID=AsAag11381.t1.cds;Parent=AsAag11381.t1
Asue_scaffold9	AUGUSTUS	CDS	13198818	13198906	.	+	0	ID=AsAag11381.t1.cds;Parent=AsAag11381.t1
Asue_scaffold9	AUGUSTUS	CDS	13198987	13199074	.	+	1	ID=AsAag11381.t1.cds;Parent=AsAag11381.t1
Asue_scaffold9	AUGUSTUS	CDS	13199170	13199463	.	+	0	ID=AsAag11381.t1.cds;Parent=AsAag11381.t1
Asue_scaffold9	AUGUSTUS	exon	13197854	13198353	.	+	.	ID=AsAag11381.t1.exon1;Parent=AsAag11381.t1
Asue_scaffold9	AUGUSTUS	exon	13198462	13198576	.	+	.	ID=AsAag11381.t1.exon2;Parent=AsAag11381.t1
Asue_scaffold9	AUGUSTUS	exon	13198667	13198732	.	+	.	ID=AsAag11381.t1.exon3;Parent=AsAag11381.t1
Asue_scaffold9	AUGUSTUS	exon	13198818	13198906	.	+	.	ID=AsAag11381.t1.exon4;Parent=AsAag11381.t1
Asue_scaffold9	AUGUSTUS	exon	13198987	13199074	.	+	.	ID=AsAag11381.t1.exon5;Parent=AsAag11381.t1
Asue_scaffold9	AUGUSTUS	exon	13199170	13199463	.	+	.	ID=AsAag11381.t1.exon6;Parent=AsAag11381.t1
###
# start gene g11382
# protein sequence = [MGASGKWVKSIIGHKKLEKDEIEKGNVKNKKWKLWRTTSVDSWKGFRGKHRSESEGLDSSTVYSAAVATVLRAPPKDF
# KAVREEWAAIRIQTAFRGFLARRALRALKGIVRLQALVRGRQVRKQAAVTLRCMQALVRVQARVRARRVRMTVEGQAVQKLLDEHRTKSDLLKEVEEG
# WCDRKGTVDDIKSKLQQRQEGAFKRERALAYALAQKQWRSTTSSNLKTNSSISYLKSQEFDKNSWGWSWLERWMAARPWETRLMDTADVAATPPPPKH
# LKSPETADVVKVRRNNVTTRVSAKPPPHMLSASPGYEFNESSGSSSICTSTTPVSGNTGLVSDNSSSQAKKNKPSYMSLTESTKAKRRTNRGLRQSMD
# EFQFMKNSGLFTGELKTSHASDPSYVSFSKPLGVPTRFEKQRG]
# Evidence for and against this transcript:
# % of transcript supported by hints (any source): 66.7
# CDS exons: 5/5
#      P:   5 
# CDS introns: 4/4
#      P:   4 
# 5'UTR exons and introns: 1/5
#      E:   1 
# 3'UTR exons and introns: 0/1
# hint groups fully obeyed: 5
#      E:   1 
#      P:   4 
# incompatible hint groups: 5
#      P:   5 (TRINITY_GG_26_c1320_g1_i1,AL4G18620.t1)
# end gene g11382
Asue_scaffold9	AUGUSTUS	gene	13210929	13214757	.	+	.	ID=AsAag11382
Asue_scaffold9	AUGUSTUS	mRNA	13210929	13214757	.	+	.	ID=AsAag11382.t1;Parent=AsAag11382
Asue_scaffold9	AUGUSTUS	CDS	13213031	13213096	.	+	0	ID=AsAag11382.t1.cds;Parent=AsAag11382.t1
Asue_scaffold9	AUGUSTUS	CDS	13213181	13213408	.	+	0	ID=AsAag11382.t1.cds;Parent=AsAag11382.t1
Asue_scaffold9	AUGUSTUS	CDS	13213486	13213713	.	+	0	ID=AsAag11382.t1.cds;Parent=AsAag11382.t1
Asue_scaffold9	AUGUSTUS	CDS	13213800	13213913	.	+	0	ID=AsAag11382.t1.cds;Parent=AsAag11382.t1
Asue_scaffold9	AUGUSTUS	CDS	13213989	13214600	.	+	0	ID=AsAag11382.t1.cds;Parent=AsAag11382.t1
Asue_scaffold9	AUGUSTUS	exon	13213031	13213096	.	+	.	ID=AsAag11382.t1.exon1;Parent=AsAag11382.t1
Asue_scaffold9	AUGUSTUS	exon	13213181	13213408	.	+	.	ID=AsAag11382.t1.exon2;Parent=AsAag11382.t1
Asue_scaffold9	AUGUSTUS	exon	13213486	13213713	.	+	.	ID=AsAag11382.t1.exon3;Parent=AsAag11382.t1
Asue_scaffold9	AUGUSTUS	exon	13213800	13213913	.	+	.	ID=AsAag11382.t1.exon4;Parent=AsAag11382.t1
Asue_scaffold9	AUGUSTUS	exon	13213989	13214600	.	+	.	ID=AsAag11382.t1.exon5;Parent=AsAag11382.t1
###
# start gene g11383
# protein sequence = [MNHPTNKPTHYIKEERTLEVREMKTQHLWWEVLDPLLIQHEALVAFLIFAVVVIVVYLYRPSWSVRNVPGPTAMPLVG
# HLPLMAKYGPDVFSVLAKQYGPIFRFQMGRQPLIIIAEAELCREVGIKKFKDLPNRSIPSPISASPLHKKGLFFTRDKRWSKMRNTILSLYQPSHLTS
# LIPTMHNFITSATHNLDSKPRDIVFSNLFLKLTTDIIGQAAFGVNFGLSGKKPVKDVEVTDFINQHVYSTTQLKMDLSGSLSIILGLLIPILQEPFRQ
# VLKRIPGTMDWRVEKTNARLSGQLNEIVSKRAKEAETDSKDFLSLILKARESDPFAKKIFTPDYISAVTYEHLLAGSATTAFTLSSVLYLVSGHLEIE
# KRLLQEIDGFGGRDLIPTAHDLQYKFPYLDQVIKEAMRFYMVSPLVARETAKEVEIGGYLLPKGTWVWLALGVLAKDPKNFPEPEKFRPERFDPNGEE
# EKRRHPYAFIPFGIGPRACVGQRFALQEIKLTLLHLYRSYIFRHSPEMEKPLQLDYGVILSFKNGVKLRAIKRF]
# Evidence for and against this transcript:
# % of transcript supported by hints (any source): 81.8
# CDS exons: 5/5
#      P:   5 
# CDS introns: 4/4
#      E:   4 
#      P:   4 
# 5'UTR exons and introns: 0/1
# 3'UTR exons and introns: 0/1
# hint groups fully obeyed: 8
#      E:   4 
#      P:   4 
# incompatible hint groups: 8
#      P:   8 (AL4G18610.t1)
# end gene g11383
Asue_scaffold9	AUGUSTUS	gene	13214772	13217394	.	-	.	ID=AsAag11383
Asue_scaffold9	AUGUSTUS	mRNA	13214772	13217394	.	-	.	ID=AsAag11383.t1;Parent=AsAag11383
Asue_scaffold9	AUGUSTUS	CDS	13214807	13215136	.	-	0	ID=AsAag11383.t1.cds;Parent=AsAag11383.t1
Asue_scaffold9	AUGUSTUS	CDS	13215236	13215331	.	-	0	ID=AsAag11383.t1.cds;Parent=AsAag11383.t1
Asue_scaffold9	AUGUSTUS	CDS	13215410	13216157	.	-	1	ID=AsAag11383.t1.cds;Parent=AsAag11383.t1
Asue_scaffold9	AUGUSTUS	CDS	13216225	13216377	.	-	1	ID=AsAag11383.t1.cds;Parent=AsAag11383.t1
Asue_scaffold9	AUGUSTUS	CDS	13216942	13217249	.	-	0	ID=AsAag11383.t1.cds;Parent=AsAag11383.t1
Asue_scaffold9	AUGUSTUS	exon	13214807	13215136	.	-	.	ID=AsAag11383.t1.exon1;Parent=AsAag11383.t1
Asue_scaffold9	AUGUSTUS	exon	13215236	13215331	.	-	.	ID=AsAag11383.t1.exon2;Parent=AsAag11383.t1
Asue_scaffold9	AUGUSTUS	exon	13215410	13216157	.	-	.	ID=AsAag11383.t1.exon3;Parent=AsAag11383.t1
Asue_scaffold9	AUGUSTUS	exon	13216225	13216377	.	-	.	ID=AsAag11383.t1.exon4;Parent=AsAag11383.t1
Asue_scaffold9	AUGUSTUS	exon	13216942	13217249	.	-	.	ID=AsAag11383.t1.exon5;Parent=AsAag11383.t1
###
# start gene g11384
# protein sequence = [METKSVDVYVSAWSHPSSEFLSEVLISKDREFEELIIDENDDSVTSFRFYPDSSTPDPLIYLEFQSFEPNYIYQLIHT
# QLHDHVLSKQISDQIVVKAQRLRRSDQSSDLPPQQPLLMVVSIKLTQKVYIVVPCYSAPSATYLDKESEEEEETETCAICLECILDEDKRIYHMRNCS
# HLFHEECVIEWLNRQHNSCPLCRQPGYQVTRV]
# Evidence for and against this transcript:
# % of transcript supported by hints (any source): 0
# CDS exons: 0/1
# CDS introns: 0/0
# 5'UTR exons and introns: 0/1
# 3'UTR exons and introns: 0/1
# hint groups fully obeyed: 0
# incompatible hint groups: 0
# end gene g11384
Asue_scaffold9	AUGUSTUS	gene	13220814	13221814	.	-	.	ID=AsAag11384
Asue_scaffold9	AUGUSTUS	mRNA	13220814	13221814	.	-	.	ID=AsAag11384.t1;Parent=AsAag11384
Asue_scaffold9	AUGUSTUS	CDS	13221120	13221746	.	-	0	ID=AsAag11384.t1.cds;Parent=AsAag11384.t1
Asue_scaffold9	AUGUSTUS	exon	13221120	13221746	.	-	.	ID=AsAag11384.t1.exon1;Parent=AsAag11384.t1
###
# start gene g11385
# protein sequence = [MATEQDALYKMLDSSLLRDCLFPSPWAKVEQPAAKKHPLSMPDWSQLPEELLYIISTYLEENCFDVVHARSGCTSWRS
# SFPFPSSLLRTSYSLPSFAKFPRKSKGFCTSRRSLCSSLGEFVLLLNQRLLALTSAEMRGLAFNRFKCRVSRLDEEAAKELPIGCGVSGNSVLSTFRP
# GNVTYVYKYGVHTGNEEDDRYRWRCLLLAKHGTEKEDINHDLGQEITTTRKHIATGLLSSHPRATAKFRFCNNSDCFLSVYYFLASKSQPQPATKEHT
# LSKQDWSQLPEELLHIISENLEDCFDVIHARSVCHPWRSIFPFPSCLLRTSYSLPSFAKFPRKSKGFCTLEKFPMFFFRVRAPAVADGLPSEFFVGGI
# NQDKSEDHMQMQLPSSLQCSVKVKIPGSNLTLISILDTQILPLGYQYKIIGWDPDSLATSFRGVAFLPLNKDGGKEFVVLIGYSHDLLVLRSVEMRWM
# RLEKTSRADCKHIVTFRGKFYAVFINGDVFVIDPYSMEATPLMPSERLTSQNYLVPSGNDELFLVERIIVRGSVIQFCKLACRVSKLDEEAGEWIVVT
# DLGDRVLLIGQPGNSSCSAKELPDGCGVSGNSMLFTNEIFNETYSYKYGVDTGNSEDDLNFWRSSRETSVTILNTSPMVALRFAHEKP]
# Evidence for and against this transcript:
# % of transcript supported by hints (any source): 26.7
# CDS exons: 3/7
#      P:   3 
# CDS introns: 1/6
#      P:   1 
# 5'UTR exons and introns: 0/1
# 3'UTR exons and introns: 0/1
# hint groups fully obeyed: 0
# incompatible hint groups: 3
#      P:   3 (TRINITY_GG_26_c882_g1_i1,AL4G18560.t1)
# end gene g11385
Asue_scaffold9	AUGUSTUS	gene	13222569	13226481	.	+	.	ID=AsAag11385
Asue_scaffold9	AUGUSTUS	mRNA	13222569	13226481	.	+	.	ID=AsAag11385.t1;Parent=AsAag11385
Asue_scaffold9	AUGUSTUS	CDS	13222757	13222816	.	+	0	ID=AsAag11385.t1.cds;Parent=AsAag11385.t1
Asue_scaffold9	AUGUSTUS	CDS	13222985	13223334	.	+	0	ID=AsAag11385.t1.cds;Parent=AsAag11385.t1
Asue_scaffold9	AUGUSTUS	CDS	13223554	13223609	.	+	1	ID=AsAag11385.t1.cds;Parent=AsAag11385.t1
Asue_scaffold9	AUGUSTUS	CDS	13223684	13223820	.	+	2	ID=AsAag11385.t1.cds;Parent=AsAag11385.t1
Asue_scaffold9	AUGUSTUS	CDS	13224501	13224552	.	+	0	ID=AsAag11385.t1.cds;Parent=AsAag11385.t1
Asue_scaffold9	AUGUSTUS	CDS	13224703	13224827	.	+	2	ID=AsAag11385.t1.cds;Parent=AsAag11385.t1
Asue_scaffold9	AUGUSTUS	CDS	13225003	13226193	.	+	0	ID=AsAag11385.t1.cds;Parent=AsAag11385.t1
Asue_scaffold9	AUGUSTUS	exon	13222757	13222816	.	+	.	ID=AsAag11385.t1.exon1;Parent=AsAag11385.t1
Asue_scaffold9	AUGUSTUS	exon	13222985	13223334	.	+	.	ID=AsAag11385.t1.exon2;Parent=AsAag11385.t1
Asue_scaffold9	AUGUSTUS	exon	13223554	13223609	.	+	.	ID=AsAag11385.t1.exon3;Parent=AsAag11385.t1
Asue_scaffold9	AUGUSTUS	exon	13223684	13223820	.	+	.	ID=AsAag11385.t1.exon4;Parent=AsAag11385.t1
Asue_scaffold9	AUGUSTUS	exon	13224501	13224552	.	+	.	ID=AsAag11385.t1.exon5;Parent=AsAag11385.t1
Asue_scaffold9	AUGUSTUS	exon	13224703	13224827	.	+	.	ID=AsAag11385.t1.exon6;Parent=AsAag11385.t1
Asue_scaffold9	AUGUSTUS	exon	13225003	13226193	.	+	.	ID=AsAag11385.t1.exon7;Parent=AsAag11385.t1
###
# start gene g11386
# protein sequence = [MAEPETEKMTASVSKLQLSPPPSARKEKTVSMPDWSLLPEELLKLISKHLQDYCFDVVHARSVCTLWRSLFPFPSSLL
# RPSYSLPAFAKFPYKSKDLCTLEKIPLFLFRVRAPHADASEYFLGGIGRDDDRIELPSPLQCSVKVKIPDSDPTLINMLDCQVLALGHQYRIIGCNPK
# YYKGVAFLPLNKFGGGGEFVVLLNYTKYLLVLRSTEMRWMLLEIPSYGSCSDLITFRGRFYAAFSNHDIFAIDPYSLEATPLMPSEALLDCGSVNDLV
# PSGNDELFLVEKIIPRTGVIYLGRLTLRVSRLDEEAGKWVEVSEIGDRLLVIGNLGNVCCSAKELPDGCGLTGNSIVFTHGRKVTYSYKYGVHTGREE
# DDLNCWRYSRDKCVTILSTSPVVALRVETAKPFYVCSPKSQKKKLMKRLFLQNWKAMKIATLYLPKRFVTAYGLDTRCGEMILMNEKGRSLTLDLKRK
# NSCGTTYIKRGWRSFCRANGLRAGSFSTFKLIQNGRTLVLRLSPKESEEEQKFSEANVVESLSTEPSDEESSQDEKISQECSENKERKSILIHKATSS
# ASQSRFVTVTLTRYNVSFSRLTLPIPFTKVNGIQNAKNMCFLDKHCVKWSTSLRFEKDRQRMRLVGGWKEFCDANGVKIGESIMLELVLEADKSFVLK
# FCSKVMQEIK]
# Evidence for and against this transcript:
# % of transcript supported by hints (any source): 23.1
# CDS exons: 2/5
#      P:   2 
# CDS introns: 1/4
#      P:   1 
# 5'UTR exons and introns: 0/3
# 3'UTR exons and introns: 0/1
# hint groups fully obeyed: 0
# incompatible hint groups: 2
#      P:   2 (TRINITY_GG_26_c3046_g1_i1,TRINITY_GG_26_c1385_g1_i1)
# end gene g11386
Asue_scaffold9	AUGUSTUS	gene	13226559	13230784	.	+	.	ID=AsAag11386
Asue_scaffold9	AUGUSTUS	mRNA	13226559	13230784	.	+	.	ID=AsAag11386.t1;Parent=AsAag11386
Asue_scaffold9	AUGUSTUS	CDS	13226825	13226860	.	+	0	ID=AsAag11386.t1.cds;Parent=AsAag11386.t1
Asue_scaffold9	AUGUSTUS	CDS	13227024	13228198	.	+	0	ID=AsAag11386.t1.cds;Parent=AsAag11386.t1
Asue_scaffold9	AUGUSTUS	CDS	13229326	13229416	.	+	1	ID=AsAag11386.t1.cds;Parent=AsAag11386.t1
Asue_scaffold9	AUGUSTUS	CDS	13229704	13230168	.	+	0	ID=AsAag11386.t1.cds;Parent=AsAag11386.t1
Asue_scaffold9	AUGUSTUS	CDS	13230251	13230514	.	+	0	ID=AsAag11386.t1.cds;Parent=AsAag11386.t1
Asue_scaffold9	AUGUSTUS	exon	13226825	13226860	.	+	.	ID=AsAag11386.t1.exon1;Parent=AsAag11386.t1
Asue_scaffold9	AUGUSTUS	exon	13227024	13228198	.	+	.	ID=AsAag11386.t1.exon2;Parent=AsAag11386.t1
Asue_scaffold9	AUGUSTUS	exon	13229326	13229416	.	+	.	ID=AsAag11386.t1.exon3;Parent=AsAag11386.t1
Asue_scaffold9	AUGUSTUS	exon	13229704	13230168	.	+	.	ID=AsAag11386.t1.exon4;Parent=AsAag11386.t1
Asue_scaffold9	AUGUSTUS	exon	13230251	13230514	.	+	.	ID=AsAag11386.t1.exon5;Parent=AsAag11386.t1
###
# start gene g11387
# protein sequence = [MPDWSLLPKELLHLISKNLEDEDYCFDVVHARSVCSSWRSSFPFPSCLLRPSYSLPSFADFPSESKDLCILEKIPLFL
# FRVKTPATSPSVYYLGDIGRDNSEDHTQHPSPLQCSVTMKIPGSDPTLMNMLDCQILSLGHQYRMIGWDPHSLATKFRGVAVLPLNXXXXXXXXFVVL
# IGYSHDLLVLRSAERRWRRLEKTSIATCSGIVTFRGRFYAFFLNGDIFVIDPYSLEATPLMPLQPLSSINYLVQSGNDELFLVEATLPDAEVIEFSRL
# TCRVSRLDEEAGVWVVVSDLGDRVFFFGEQGNVACSAKELPDGCGVSGNSMLFTNWPGDVIYFCKYGVPTGYVEDDLNFWRFSREYRVMIRNKSPPVV
# ALRVER]
# Evidence for and against this transcript:
# % of transcript supported by hints (any source): 0
# CDS exons: 0/1
# CDS introns: 0/0
# 5'UTR exons and introns: 0/1
# 3'UTR exons and introns: 0/1
# hint groups fully obeyed: 0
# incompatible hint groups: 0
# end gene g11387
Asue_scaffold9	AUGUSTUS	gene	13232039	13233630	.	+	.	ID=AsAag11387
Asue_scaffold9	AUGUSTUS	mRNA	13232039	13233630	.	+	.	ID=AsAag11387.t1;Parent=AsAag11387
Asue_scaffold9	AUGUSTUS	CDS	13232180	13233316	.	+	0	ID=AsAag11387.t1.cds;Parent=AsAag11387.t1
Asue_scaffold9	AUGUSTUS	exon	13232180	13233316	.	+	.	ID=AsAag11387.t1.exon1;Parent=AsAag11387.t1
###
# start gene g11388
# protein sequence = [MAMKKKTSSSMKPDWSLLPEELLPIVSKNVEDCFDVVHARSVCNSWRSTFPFPSCLLCPSYSLPTFDEFTLESKDLCT
# LEKVPLFVFRVKTPAASTSPFEYFLGGIGRDDHMDLPSPLQCSVKVEIPGYDSILMNMLDCQILSLGHQYRLIGWEPKDYRGVAFIRLNKKGREGEFV
# VILNYTNVLMVLTSAEMKWKRLENVPYTICSDLVTFRGRFYASFLSRNTFVIDPYSLEVTLLMPSPQKPLNYLVASGNDELFLVEVTILNFDIIDFSR
# FTCIVSRLDEKGGKWLEVTDLGNRVLFIGHFGNVSCSAKELPDGCGLSGNSILFTNEPIFAYKYGVNTGSPEDDLNCWRSTRENRVMILNTSPVLVLQ
# IER]
# Evidence for and against this transcript:
# % of transcript supported by hints (any source): 0
# CDS exons: 0/1
# CDS introns: 0/0
# 5'UTR exons and introns: 0/1
# 3'UTR exons and introns: 0/1
# hint groups fully obeyed: 0
# incompatible hint groups: 0
# end gene g11388
Asue_scaffold9	AUGUSTUS	gene	13255877	13257518	.	+	.	ID=AsAag11388
Asue_scaffold9	AUGUSTUS	mRNA	13255877	13257518	.	+	.	ID=AsAag11388.t1;Parent=AsAag11388
Asue_scaffold9	AUGUSTUS	CDS	13256167	13257294	.	+	0	ID=AsAag11388.t1.cds;Parent=AsAag11388.t1
Asue_scaffold9	AUGUSTUS	exon	13256167	13257294	.	+	.	ID=AsAag11388.t1.exon1;Parent=AsAag11388.t1
###
# start gene g11389
# protein sequence = [MGEEVIAKKSYPKRLDAAGKAPMKGRSMHINCTLDSLARLKEKIGEDAYSQIRDQSKVGVLLKLADSSFVWWAKLVHH
# LTDGGDGDEDEDEPEPVPLLQWNGGRPRICLKNFFETKKLRKKKIKVQHLVVRPMEEIYPVWPGENAVYGEGVGANKLVDNLLHDIINGGLKESGFGD
# PEIGKKTGKRKKEVDSEDDFVDPPKKRKAETEKRIKKIGNSGKQLRDVSDDSGEEVLEKQGMERLFKMIGSLSEEMKTLNTNFVAGLEKVDLKCEGLK
# KSVTDLQDDVEKLRNKAEEKNDEIEEDSANGSEEGTGTNDESWHKQEKQTSQEGYPISVVVRREKEKGKGKRKAGSKKSKTTECVDPTKTSKKLFMEE
# DSGSMSPLVKDPKGGLMRDSVMHNLIGETSSPAKQFKPFSEADWDRRDTGSTAGVMTKSMLHKQKTSPLGRCIKKEPPSPKKSKLTPLSEKKKTKPDL
# VSEWSHSEENDKEKNSTAGLDKLVVFCGKEDYVDRPCRSRHLASTQLDPFVGSSLVKRIVSGKILSPAAYDPFEPVSPEKMDKLEKFIDHDLDNPLDS
# TNSSAMFYMKIKIPKEHWPEGEPEYGWLTDVQLAPIMQMLWKRSMQTVSPFLTDRIAFLDPWQFTRMIPALIQAMAPVEERKKLGASAFSIYRV]
# Evidence for and against this transcript:
# % of transcript supported by hints (any source): 0
# CDS exons: 0/9
# CDS introns: 0/8
# 5'UTR exons and introns: 0/1
# 3'UTR exons and introns: 0/1
# hint groups fully obeyed: 0
# incompatible hint groups: 0
# end gene g11389
Asue_scaffold9	AUGUSTUS	gene	13260247	13264313	.	+	.	ID=AsAag11389
Asue_scaffold9	AUGUSTUS	mRNA	13260247	13264313	.	+	.	ID=AsAag11389.t1;Parent=AsAag11389
Asue_scaffold9	AUGUSTUS	CDS	13260286	13260298	.	+	0	ID=AsAag11389.t1.cds;Parent=AsAag11389.t1
Asue_scaffold9	AUGUSTUS	CDS	13260428	13260650	.	+	2	ID=AsAag11389.t1.cds;Parent=AsAag11389.t1
Asue_scaffold9	AUGUSTUS	CDS	13261178	13261307	.	+	1	ID=AsAag11389.t1.cds;Parent=AsAag11389.t1
Asue_scaffold9	AUGUSTUS	CDS	13261388	13261966	.	+	0	ID=AsAag11389.t1.cds;Parent=AsAag11389.t1
Asue_scaffold9	AUGUSTUS	CDS	13262391	13263130	.	+	0	ID=AsAag11389.t1.cds;Parent=AsAag11389.t1
Asue_scaffold9	AUGUSTUS	CDS	13263214	13263325	.	+	1	ID=AsAag11389.t1.cds;Parent=AsAag11389.t1
Asue_scaffold9	AUGUSTUS	CDS	13263417	13263508	.	+	0	ID=AsAag11389.t1.cds;Parent=AsAag11389.t1
Asue_scaffold9	AUGUSTUS	CDS	13263785	13263878	.	+	1	ID=AsAag11389.t1.cds;Parent=AsAag11389.t1
Asue_scaffold9	AUGUSTUS	CDS	13264093	13264098	.	+	0	ID=AsAag11389.t1.cds;Parent=AsAag11389.t1
Asue_scaffold9	AUGUSTUS	exon	13260286	13260298	.	+	.	ID=AsAag11389.t1.exon1;Parent=AsAag11389.t1
Asue_scaffold9	AUGUSTUS	exon	13260428	13260650	.	+	.	ID=AsAag11389.t1.exon2;Parent=AsAag11389.t1
Asue_scaffold9	AUGUSTUS	exon	13261178	13261307	.	+	.	ID=AsAag11389.t1.exon3;Parent=AsAag11389.t1
Asue_scaffold9	AUGUSTUS	exon	13261388	13261966	.	+	.	ID=AsAag11389.t1.exon4;Parent=AsAag11389.t1
Asue_scaffold9	AUGUSTUS	exon	13262391	13263130	.	+	.	ID=AsAag11389.t1.exon5;Parent=AsAag11389.t1
Asue_scaffold9	AUGUSTUS	exon	13263214	13263325	.	+	.	ID=AsAag11389.t1.exon6;Parent=AsAag11389.t1
Asue_scaffold9	AUGUSTUS	exon	13263417	13263508	.	+	.	ID=AsAag11389.t1.exon7;Parent=AsAag11389.t1
Asue_scaffold9	AUGUSTUS	exon	13263785	13263878	.	+	.	ID=AsAag11389.t1.exon8;Parent=AsAag11389.t1
Asue_scaffold9	AUGUSTUS	exon	13264093	13264098	.	+	.	ID=AsAag11389.t1.exon9;Parent=AsAag11389.t1
###
# start gene g11390
# protein sequence = [MSTYIPEHLVSDIIRRVGEEDFRFLGPFIAAGPAYMQLVYTNEVMRTANLHEFFEHGEYAHEDSIYRHFLQKCFEYGN
# PTAKYMESLRFLTQKGPSQEAMDCLGESAEHSIFGHYAYGLLLICCGAVEDGKEMLDGILQRVDNFAQGVMIAEHVEDEIQEMGLLGFRPTMKEAVYS
# REVLQKADLSEFIYNGELAAETSMFRPFLLKCYEKGNITALFVESLRRLTQDGPSQDALDMLAESSTLNLNALFAFGMMLLCCGAVEEGNYVVDAFLD
# KVTDLTEGFLIADQVELQIKSMGASGACVFYRHFNLDQLGPICKLVHPPSFDICEHCFAFNYAVRFLNMC]
# Evidence for and against this transcript:
# % of transcript supported by hints (any source): 0
# CDS exons: 0/2
# CDS introns: 0/1
# 5'UTR exons and introns: 0/1
# 3'UTR exons and introns: 0/1
# hint groups fully obeyed: 0
# incompatible hint groups: 0
# end gene g11390
Asue_scaffold9	AUGUSTUS	gene	13264353	13266312	.	-	.	ID=AsAag11390
Asue_scaffold9	AUGUSTUS	mRNA	13264353	13266312	.	-	.	ID=AsAag11390.t1;Parent=AsAag11390
Asue_scaffold9	AUGUSTUS	CDS	13264507	13265042	.	-	2	ID=AsAag11390.t1.cds;Parent=AsAag11390.t1
Asue_scaffold9	AUGUSTUS	CDS	13265775	13266273	.	-	0	ID=AsAag11390.t1.cds;Parent=AsAag11390.t1
Asue_scaffold9	AUGUSTUS	exon	13264507	13265042	.	-	.	ID=AsAag11390.t1.exon1;Parent=AsAag11390.t1
Asue_scaffold9	AUGUSTUS	exon	13265775	13266273	.	-	.	ID=AsAag11390.t1.exon2;Parent=AsAag11390.t1
###
# start gene g11391
# protein sequence = [MDGEAYLEGEEQKGEDEDEIYRFDCCDDSDGASSGDEDYGLSYKLSDEETDDEDEADEEKLEVEEEENAEEAAVKDEE
# DEEMVDVQKKEENRIVPIGKRVSITAKEYYCATHDGSSCEVRLTPPDDDDSSDEDDDDSSDGNRKRLVVVTVQYLKYFSQHELTVRAKTQDWLAKLEG
# NHAEFIKRHGQLVKELEDLERGIREMEAHPKDWVKNGLDRVGPIPDELREYCVTLMGGAAKSHHPEMKVDY]
# Evidence for and against this transcript:
# % of transcript supported by hints (any source): 0
# CDS exons: 0/4
# CDS introns: 0/3
# 5'UTR exons and introns: 0/1
# 3'UTR exons and introns: 0/1
# hint groups fully obeyed: 0
# incompatible hint groups: 0
# end gene g11391
Asue_scaffold9	AUGUSTUS	gene	13266734	13270872	.	-	.	ID=AsAag11391
Asue_scaffold9	AUGUSTUS	mRNA	13266734	13270872	.	-	.	ID=AsAag11391.t1;Parent=AsAag11391
Asue_scaffold9	AUGUSTUS	CDS	13266864	13267088	.	-	0	ID=AsAag11391.t1.cds;Parent=AsAag11391.t1
Asue_scaffold9	AUGUSTUS	CDS	13267270	13267367	.	-	2	ID=AsAag11391.t1.cds;Parent=AsAag11391.t1
Asue_scaffold9	AUGUSTUS	CDS	13267994	13268097	.	-	1	ID=AsAag11391.t1.cds;Parent=AsAag11391.t1
Asue_scaffold9	AUGUSTUS	CDS	13270512	13270828	.	-	0	ID=AsAag11391.t1.cds;Parent=AsAag11391.t1
Asue_scaffold9	AUGUSTUS	exon	13266864	13267088	.	-	.	ID=AsAag11391.t1.exon1;Parent=AsAag11391.t1
Asue_scaffold9	AUGUSTUS	exon	13267270	13267367	.	-	.	ID=AsAag11391.t1.exon2;Parent=AsAag11391.t1
Asue_scaffold9	AUGUSTUS	exon	13267994	13268097	.	-	.	ID=AsAag11391.t1.exon3;Parent=AsAag11391.t1
Asue_scaffold9	AUGUSTUS	exon	13270512	13270828	.	-	.	ID=AsAag11391.t1.exon4;Parent=AsAag11391.t1
###
# start gene g11392
# protein sequence = [MEDERDHDTTSSSPPSLSKQLAGTTLGGSTDVPIVDLSVSDEDFLVHEVVKASEEWGIFQVVNHGIPEELMRQLQVVG
# KQFFDLPEVEKEIVAKDGDFEGYKRKYLGGINNWDQHLFHRLSPPSIINYKYWPKNPPQYREVTEEYTKHIKRLTEKILGWLSEGLGLPHEAFTQSIG
# GETTEYVLRVNFYPPTQDSELVIGAAAHSDMGAIALLLPNEVPGLQAFKDEQWLDLNYINSAVVVIIGDQLMRMTNGRFKNVLHRAKTDKERLRISWP
# VFVAPRADMSVGPLPELTGDENPPKFETLIYNDYIDQKINGWALEDLPVY]
# Evidence for and against this transcript:
# % of transcript supported by hints (any source): 0
# CDS exons: 0/3
# CDS introns: 0/2
# 5'UTR exons and introns: 0/1
# 3'UTR exons and introns: 0/1
# hint groups fully obeyed: 0
# incompatible hint groups: 0
# end gene g11392
Asue_scaffold9	AUGUSTUS	gene	13273580	13275172	.	-	.	ID=AsAag11392
Asue_scaffold9	AUGUSTUS	mRNA	13273580	13275172	.	-	.	ID=AsAag11392.t1;Parent=AsAag11392
Asue_scaffold9	AUGUSTUS	CDS	13273861	13274091	.	-	0	ID=AsAag11392.t1.cds;Parent=AsAag11392.t1
Asue_scaffold9	AUGUSTUS	CDS	13274184	13274511	.	-	1	ID=AsAag11392.t1.cds;Parent=AsAag11392.t1
Asue_scaffold9	AUGUSTUS	CDS	13274661	13275076	.	-	0	ID=AsAag11392.t1.cds;Parent=AsAag11392.t1
Asue_scaffold9	AUGUSTUS	exon	13273861	13274091	.	-	.	ID=AsAag11392.t1.exon1;Parent=AsAag11392.t1
Asue_scaffold9	AUGUSTUS	exon	13274184	13274511	.	-	.	ID=AsAag11392.t1.exon2;Parent=AsAag11392.t1
Asue_scaffold9	AUGUSTUS	exon	13274661	13275076	.	-	.	ID=AsAag11392.t1.exon3;Parent=AsAag11392.t1
###
# start gene g11393
# protein sequence = [MATRKKXXXXXXXXKLPEWSLLPEELLQIVSKNVENCFDVVHARSVCNSWRSLFPFPSCLLRPSYSIPAFDEFTLESK
# DLCTLEKVPLFVFRVKTPTASASPFEYFLGGIGRDDHMDLPSPFQCSVKVEIPGYDSILMNMLDCQILSLGHQYRLIGWEPKDYRGVAFLPLNKEGRE
# EEFVVILNYTNVLMVLTSAEMKWKRLENVPYAICSDLVTFRGRFYASFLSRNTFVIDPYSLEVTLLMPSPQKQLNYLVASGNDELFLVEVTIPNFDVI
# DFSRFTCIVSRLDEEGGKWVEVTDLGERVLFIGHFGNVSCSAKELPDGCGLRGNTILFTNEPTFAYKYGVDTGSAGDDLNCWRSTRENRVSILNTSPV
# LALQVSKLSTPDWSLLPDELLEIVCSIYCKTLNKCFDIVHARSVCRLWRSIFPFPSCLLRPRDFIPTFVYYPYLSRELCTLEKIPLFLFRVKTHATST
# SKYFLGGIGRDESKDHMELLPSPIQCSVKVKIPRCDPTLIKMLDCQIIPLGHQYRMIGCNPKDYKGVAYLPLNKKGKFVVLLNYTKVLLVLRSRDKIW
# MRFNNISKASCDYVVAFRGRFYASFSNRDIFVIHPYSMKVTPLMPLHHLYPDSHIYLVPSGNDELFLVERIIIPSNGVGVLDFSRFTCRVCRLDEEAG
# KWVVVSDFGDRVLFIGEFGNISCPAKELPDGCGVSGNSILFTNGPGNVSFFYKYRLRSENVKDDLSLLRLSSENRVIIRNKSPPVVALHVEH]
# Evidence for and against this transcript:
# % of transcript supported by hints (any source): 14.3
# CDS exons: 1/2
#      P:   1 
# CDS introns: 0/1
# 5'UTR exons and introns: 0/3
# 3'UTR exons and introns: 0/1
# hint groups fully obeyed: 0
# incompatible hint groups: 1
#      P:   1 (AL4G18500.t1)
# end gene g11393
Asue_scaffold9	AUGUSTUS	gene	13277197	13282812	.	+	.	ID=AsAag11393
Asue_scaffold9	AUGUSTUS	mRNA	13277197	13282812	.	+	.	ID=AsAag11393.t1;Parent=AsAag11393
Asue_scaffold9	AUGUSTUS	CDS	13278196	13279323	.	+	0	ID=AsAag11393.t1.cds;Parent=AsAag11393.t1
Asue_scaffold9	AUGUSTUS	CDS	13281435	13282583	.	+	0	ID=AsAag11393.t1.cds;Parent=AsAag11393.t1
Asue_scaffold9	AUGUSTUS	exon	13278196	13279323	.	+	.	ID=AsAag11393.t1.exon1;Parent=AsAag11393.t1
Asue_scaffold9	AUGUSTUS	exon	13281435	13282583	.	+	.	ID=AsAag11393.t1.exon2;Parent=AsAag11393.t1
###
# start gene g11394
# protein sequence = [MLKPTRINTSSMMPDWSQLPDELLNLISKNQDNCFDVLHARSVCSSWRSTFPFPSCLLRPSYSLPSFADIPFVSEDLC
# TLEKIHLFLYRVRTPAAALPSAYFLGGIGRDESEDHMELPSPLQCSVRVKIRGSDPTLMNIIDCQIVPLGYQYRMIGWDPEDWATDYRGVAFLPLNKE
# GGGGEFVVLLNYTKNLYVLRSTEMRWMKLKVTSDASCSDLVAFRGRFYAAFLNGDIFIFDPYTMQRTPMMPSEPLRSSNYLIASGNDELFLVEKFNPF
# PNCGRIDFKRFICRVSRLDEEAGKWVVVSDLGDRVLFIGHFGNVCCSAKELPDDCGVSVNSILFTNEPGSVTFAYKYGVQTGRAEDDLNCWRLSRQIR
# VTILNTFPVVALRIE]
# Evidence for and against this transcript:
# % of transcript supported by hints (any source): 0
# CDS exons: 0/1
# CDS introns: 0/0
# 5'UTR exons and introns: 0/3
# 3'UTR exons and introns: 0/1
# hint groups fully obeyed: 0
# incompatible hint groups: 0
# end gene g11394
Asue_scaffold9	AUGUSTUS	gene	13283627	13286347	.	+	.	ID=AsAag11394
Asue_scaffold9	AUGUSTUS	mRNA	13283627	13286347	.	+	.	ID=AsAag11394.t1;Parent=AsAag11394
Asue_scaffold9	AUGUSTUS	CDS	13284945	13286108	.	+	0	ID=AsAag11394.t1.cds;Parent=AsAag11394.t1
Asue_scaffold9	AUGUSTUS	exon	13284945	13286108	.	+	.	ID=AsAag11394.t1.exon1;Parent=AsAag11394.t1
###
# start gene g11395
# protein sequence = [MGFGERFEVYETESYGGDELKRNMKSLGELVSQIEETSGSIAMPMFDGTNPSLWFSKVEKFFNIGRFADEAKLDLVFL
# SLEGVALKWFLREMSIRKFRDWAGFEHRLFARFDPVKICATEAIHSISKLESEAKESNMEIDGVSQLXXXXXXXXXXXXXXXXXXXXMDAFSSVFFEQ
# SQVVDALEMVEISEMSTSVKTTQCALQLFDKMLMGDGIRKQQSTVQKRMTQTHMSLLLSKWRFRQDSRDLTHLGIARLQVWYHCKNKAGKLQPFSELM
# MWGFVHSRSGEGIGFLGLVNASLVAANGAFIIDAAATSLASQSIGVEQYRTVMFLCMGLQHLHMRLLTWMTLKGGMMGLCSSGCARCVFERCHRLTHR
# TREDQSTSALPNFKKQKFRKAWKFKFKQKAYKRDMAAYQKPVAIQMIQKLVVXXXXXXXXXXXXXXXXXXXXXXXXXXXXXXXXXXKVITSVD]
# Evidence for and against this transcript:
# % of transcript supported by hints (any source): 0
# CDS exons: 0/2
# CDS introns: 0/1
# 5'UTR exons and introns: 0/1
# 3'UTR exons and introns: 0/1
# hint groups fully obeyed: 0
# incompatible hint groups: 0
# end gene g11395
Asue_scaffold9	AUGUSTUS	gene	13286976	13289832	.	-	.	ID=AsAag11395
Asue_scaffold9	AUGUSTUS	mRNA	13286976	13289832	.	-	.	ID=AsAag11395.t1;Parent=AsAag11395
Asue_scaffold9	AUGUSTUS	CDS	13287329	13288071	.	-	2	ID=AsAag11395.t1.cds;Parent=AsAag11395.t1
Asue_scaffold9	AUGUSTUS	CDS	13289149	13289803	.	-	0	ID=AsAag11395.t1.cds;Parent=AsAag11395.t1
Asue_scaffold9	AUGUSTUS	exon	13287329	13288071	.	-	.	ID=AsAag11395.t1.exon1;Parent=AsAag11395.t1
Asue_scaffold9	AUGUSTUS	exon	13289149	13289803	.	-	.	ID=AsAag11395.t1.exon2;Parent=AsAag11395.t1
###
# start gene g11396
# protein sequence = [MSSKMPDWSQLPVELLSLICKSLEDYCFDVIHARSVCRSWRSLFHFPSCLLRPSYSLPSFADYPRQNKDLCTLKKVPL
# FLFRLRAPHVDAAVPSEYYLGGIGRDESEDHMESPTPLQCSVKMKISGSDPTLINILDYQILPLGYQYRMIGWDPKERRRYYRGVVFLPLDKEGQGRE
# FVVLLNYSKVLLVLKSAEMRWKRLTNVPDYQCMELVTFRGKFYAAFLTGKIVVIDPYSLEVTPLMPAQPLRSIISLIPSGNDELFLVENFNPFPDADE
# LDFSRFTCRVSRLDEETGHGLLSVIWETLCCFLDTLEMSVARLRIFLMDVVKGGRRPQYLEIVNTESCDNPQHISGVGSPP]
# Evidence for and against this transcript:
# % of transcript supported by hints (any source): 0
# CDS exons: 0/2
# CDS introns: 0/1
# 5'UTR exons and introns: 0/1
# 3'UTR exons and introns: 0/1
# hint groups fully obeyed: 0
# incompatible hint groups: 0
# end gene g11396
Asue_scaffold9	AUGUSTUS	gene	13290057	13292423	.	+	.	ID=AsAag11396
Asue_scaffold9	AUGUSTUS	mRNA	13290057	13292423	.	+	.	ID=AsAag11396.t1;Parent=AsAag11396
Asue_scaffold9	AUGUSTUS	CDS	13290319	13291292	.	+	0	ID=AsAag11396.t1.cds;Parent=AsAag11396.t1
Asue_scaffold9	AUGUSTUS	CDS	13291369	13291462	.	+	1	ID=AsAag11396.t1.cds;Parent=AsAag11396.t1
Asue_scaffold9	AUGUSTUS	exon	13290319	13291292	.	+	.	ID=AsAag11396.t1.exon1;Parent=AsAag11396.t1
Asue_scaffold9	AUGUSTUS	exon	13291369	13291462	.	+	.	ID=AsAag11396.t1.exon2;Parent=AsAag11396.t1
###
# start gene g11397
# protein sequence = [MSLSENMAKPARNKKISSIRPNWSQLPDELLNLIFKNLEDYCFDVLHARSVCRSWRSTFPFPCCLLRPSYSLPTFADF
# PIVIEDLCTLEKVPLFLFRLRAPAASTALLSEYFLGGIGRDESEDHMELPSPLQCSVRVKIPGSDPTLMNILDYQILPLGYQYRMIGWELNERKGYYR
# GVVFLPLNKKGEGREFVVLLNYSIVLLVLTSAEMRWKRLTNVPDYQCMELVTFRDRFYATFLTGEIVVIDPYSLEVTPLMPLQPLRSGNYLIPSGNDE
# LFLVEKFNPIPDADILDFNRFTCRVNRLDEEAGTWVVVSDLGDRVLFLGRHLGNVCCSAEELPDGCGVSGNSILFTIELGNVTFAYKYGVHTGRVEDE
# LNIWRFSREKRVTILSTSPVVALRLTCEADNLALNT]
# Evidence for and against this transcript:
# % of transcript supported by hints (any source): 20
# CDS exons: 1/1
#      P:   1 
# CDS introns: 0/0
# 5'UTR exons and introns: 0/3
# 3'UTR exons and introns: 0/1
# hint groups fully obeyed: 0
# incompatible hint groups: 2
#      P:   2 (TRINITY_GG_26_c882_g2_i1,TRINITY_GG_26_c3295_g1_i1)
# end gene g11397
Asue_scaffold9	AUGUSTUS	gene	13293817	13301326	.	+	.	ID=AsAag11397
Asue_scaffold9	AUGUSTUS	mRNA	13293817	13301326	.	+	.	ID=AsAag11397.t1;Parent=AsAag11397
Asue_scaffold9	AUGUSTUS	CDS	13299745	13300971	.	+	0	ID=AsAag11397.t1.cds;Parent=AsAag11397.t1
Asue_scaffold9	AUGUSTUS	exon	13299745	13300971	.	+	.	ID=AsAag11397.t1.exon1;Parent=AsAag11397.t1
###
# start gene g11398
# protein sequence = [MKWKRLENVPYAICSDLVTFRRRFYASFLSRNTFVIDPYSLEVTLLMPSRHKQLNYLVASGNDELFLVEVTIPNFEVI
# DFSRFTCIVSRLDEEGGKWVEVTNLGNRVFFIGHFVNVSCSTKELPDGCGLMGNTILFTNEPTFAYKYGVDTGNAGDDLNCWRSTRENSVSILNTSPV
# LALQVER]
# Evidence for and against this transcript:
# % of transcript supported by hints (any source): 0
# CDS exons: 0/1
# CDS introns: 0/0
# 5'UTR exons and introns: 0/1
# 3'UTR exons and introns: 0/1
# hint groups fully obeyed: 0
# incompatible hint groups: 0
# end gene g11398
Asue_scaffold9	AUGUSTUS	gene	13321107	13322057	.	+	.	ID=AsAag11398
Asue_scaffold9	AUGUSTUS	mRNA	13321107	13322057	.	+	.	ID=AsAag11398.t1;Parent=AsAag11398
Asue_scaffold9	AUGUSTUS	CDS	13321234	13321785	.	+	0	ID=AsAag11398.t1.cds;Parent=AsAag11398.t1
Asue_scaffold9	AUGUSTUS	exon	13321234	13321785	.	+	.	ID=AsAag11398.t1.exon1;Parent=AsAag11398.t1
###
# start gene g11399
# protein sequence = [MAKTRGGGQVGSRRSRRNQGLEVEDVTPPVAPATTLKVNKKVNKKRKAKKVGTRNSTRSKKVAAQDDEVEDVTPQDNV
# VEEPQDDEVEDVTLQDNVVEEPQDDLVDSVTPEVVEEEKGNDKEDVTSEADQTEKAMSEDEKEDSEIEGEACLTGQEPQDDEEEAANMEEAVNIEGTA
# NMEEAANIEEAANMEEDGVGNGQDNAIPSNTDEGSQKQIQSLDSEMDSTSAADNIREDAVSNILGKDKPGRVRGFGKGITATKLAFLQARDAKMAEMK
# SEIDELKGLVRDLAGKKQNKEGETRRCKIFDWDNEDDEIIAEGLVCSSNSKERVNNIPLGPSAVSIQVVNVFNDNAPLWRPTADIIVIGDAINEKIAW
# PVQKIDVTAAATPDATLPKAVVCY]
# Evidence for and against this transcript:
# % of transcript supported by hints (any source): 0
# CDS exons: 0/3
# CDS introns: 0/2
# 5'UTR exons and introns: 0/3
# 3'UTR exons and introns: 0/3
# hint groups fully obeyed: 0
# incompatible hint groups: 0
# end gene g11399
Asue_scaffold9	AUGUSTUS	gene	13359008	13366902	.	-	.	ID=AsAag11399
Asue_scaffold9	AUGUSTUS	mRNA	13359008	13366902	.	-	.	ID=AsAag11399.t1;Parent=AsAag11399
Asue_scaffold9	AUGUSTUS	CDS	13363963	13364280	.	-	0	ID=AsAag11399.t1.cds;Parent=AsAag11399.t1
Asue_scaffold9	AUGUSTUS	CDS	13364757	13364993	.	-	0	ID=AsAag11399.t1.cds;Parent=AsAag11399.t1
Asue_scaffold9	AUGUSTUS	CDS	13365839	13366474	.	-	0	ID=AsAag11399.t1.cds;Parent=AsAag11399.t1
Asue_scaffold9	AUGUSTUS	exon	13363963	13364280	.	-	.	ID=AsAag11399.t1.exon1;Parent=AsAag11399.t1
Asue_scaffold9	AUGUSTUS	exon	13364757	13364993	.	-	.	ID=AsAag11399.t1.exon2;Parent=AsAag11399.t1
Asue_scaffold9	AUGUSTUS	exon	13365839	13366474	.	-	.	ID=AsAag11399.t1.exon3;Parent=AsAag11399.t1
###
# start gene g11400
# protein sequence = [MVTLVRNLKFQPLTSMDSPYTIKMTTPSTNKPKKDSTNNMAETEINKLLRKLIVKAWETTSTLIFRSPLMSLVPPHPF
# NISARHGTYVPPLRRAAPYRTIADYDAPNQYPQDQAAIRVPNPPIHLVVVVVFSRWAHDKDTVLLRGLIRKDLTRFDGDASFGRSLITVVVVPL]
# Evidence for and against this transcript:
# % of transcript supported by hints (any source): 0
# CDS exons: 0/2
# CDS introns: 0/1
# 5'UTR exons and introns: 0/1
# 3'UTR exons and introns: 0/1
# hint groups fully obeyed: 0
# incompatible hint groups: 0
# end gene g11400
Asue_scaffold9	AUGUSTUS	gene	13369128	13371252	.	-	.	ID=AsAag11400
Asue_scaffold9	AUGUSTUS	mRNA	13369128	13371252	.	-	.	ID=AsAag11400.t1;Parent=AsAag11400
Asue_scaffold9	AUGUSTUS	CDS	13369712	13369860	.	-	2	ID=AsAag11400.t1.cds;Parent=AsAag11400.t1
Asue_scaffold9	AUGUSTUS	CDS	13370861	13371230	.	-	0	ID=AsAag11400.t1.cds;Parent=AsAag11400.t1
Asue_scaffold9	AUGUSTUS	exon	13369712	13369860	.	-	.	ID=AsAag11400.t1.exon1;Parent=AsAag11400.t1
Asue_scaffold9	AUGUSTUS	exon	13370861	13371230	.	-	.	ID=AsAag11400.t1.exon2;Parent=AsAag11400.t1
###
# start gene g11401
# protein sequence = [MVEDPATDTVVSWSNGRNSFVVWDSHKFSTTLLPRYFKHSNFSSFIRQLNTYGFRKIDPDRWEFANEGFLAGQKHLLK
# NIKRRRNMGLQNVNQQGSGSGSGSGMSCVEVGQYGFDGEVERLKRDHSVLVAEVVRLRQQQHSSKSQVAAMEQRLLVTEKRQQQMMTFLAKALNNPNF
# VQQFALMSKEKKSLFGLDVGRKRRLTSTPSLGTMEENLLHDQEFDRMKDDMETLLAAAIDNESSNLMPMKEEQCFEAMNMMMGDGNLEAELDVKVEDL
# VGTPLDWDSQDLHDMVDQMGFLGSEP]
# Evidence for and against this transcript:
# % of transcript supported by hints (any source): 0
# CDS exons: 0/2
# CDS introns: 0/1
# 5'UTR exons and introns: 0/1
# 3'UTR exons and introns: 0/1
# hint groups fully obeyed: 0
# incompatible hint groups: 0
# end gene g11401
Asue_scaffold9	AUGUSTUS	gene	13375297	13377162	.	-	.	ID=AsAag11401
Asue_scaffold9	AUGUSTUS	mRNA	13375297	13377162	.	-	.	ID=AsAag11401.t1;Parent=AsAag11401
Asue_scaffold9	AUGUSTUS	CDS	13375863	13376609	.	-	0	ID=AsAag11401.t1.cds;Parent=AsAag11401.t1
Asue_scaffold9	AUGUSTUS	CDS	13376965	13377120	.	-	0	ID=AsAag11401.t1.cds;Parent=AsAag11401.t1
Asue_scaffold9	AUGUSTUS	exon	13375863	13376609	.	-	.	ID=AsAag11401.t1.exon1;Parent=AsAag11401.t1
Asue_scaffold9	AUGUSTUS	exon	13376965	13377120	.	-	.	ID=AsAag11401.t1.exon2;Parent=AsAag11401.t1
###
# start gene g11402
# protein sequence = [MAWRRIITKVSSHERELSSLRSLLVRAYSSFPRVGVTGAVGGGGASLPQTRFQSSYVGSFARRVRDREEVNEVAHLRE
# LYRRNDPEAVIRMFESQPSLYSNASALSEYIKALVKVDRLDQSELVRTLQRGIAGVAREEETFGGLSAFKNLGKQTKDGVLGTASAPIHTISTERTHF
# KEQLWSTIRTIAVGFLLISGIGALIEDRGIGKGLGLHEEVQPSMDSSTKFSDVKGVDEAKAELEEIVHYLRDPKRFTRLGGKLPKGVXXXXXXXXXXX
# XXXXXXXXXXXXXXFSCSGSEFEEMFVGVGARRVRDLFSAAKKCSPCIIFIDEIDAIGGSRNPKDQQYMKMTLNQMLVELDGFKQNEGIIVVAATNFP
# ESLDKALVRPGRFDRHIVVPNPDVEGRRQILESHMSKVLKAEDVDLMIIARGTPGFSGADLANLVNVAALKAAMDGSKDVTMSDLEFAKDRIMMGSER
# KSAVISDESRKLTAFHEGGHALVAIHTEGALPVHKATIVPRGMALGMVSQLPDKDETSISRKQMLARLDVCMGGRVAEELIFGESEVTSGASSDLEQA
# TKLARAMVTKFGMSKEVGLVAHNYDDNGKSMSTETRLLIESEVKQLLEKAYNNAKTILTVYNKELHALANALLQHETLSGKQIKELLTDLNSPQLQKR
# QEVVAKQSNPVPPSTPSSASXXXXXXXXXXXXXXXXXXTAATKGKDMAPVGS]
# Evidence for and against this transcript:
# % of transcript supported by hints (any source): 80
# CDS exons: 6/7
#      P:   6 
# CDS introns: 6/6
#      E:   6 
#      P:   5 
# 5'UTR exons and introns: 0/1
# 3'UTR exons and introns: 0/1
# hint groups fully obeyed: 14
#      E:   6 
#      P:   8 
# incompatible hint groups: 4
#      P:   4 
# end gene g11402
Asue_scaffold9	AUGUSTUS	gene	13386227	13390051	.	+	.	ID=AsAag11402
Asue_scaffold9	AUGUSTUS	mRNA	13386227	13390051	.	+	.	ID=AsAag11402.t1;Parent=AsAag11402
Asue_scaffold9	AUGUSTUS	CDS	13386450	13386476	.	+	0	ID=AsAag11402.t1.cds;Parent=AsAag11402.t1
Asue_scaffold9	AUGUSTUS	CDS	13386922	13387009	.	+	0	ID=AsAag11402.t1.cds;Parent=AsAag11402.t1
Asue_scaffold9	AUGUSTUS	CDS	13387100	13387372	.	+	2	ID=AsAag11402.t1.cds;Parent=AsAag11402.t1
Asue_scaffold9	AUGUSTUS	CDS	13387500	13387736	.	+	2	ID=AsAag11402.t1.cds;Parent=AsAag11402.t1
Asue_scaffold9	AUGUSTUS	CDS	13387814	13387938	.	+	2	ID=AsAag11402.t1.cds;Parent=AsAag11402.t1
Asue_scaffold9	AUGUSTUS	CDS	13388142	13388618	.	+	0	ID=AsAag11402.t1.cds;Parent=AsAag11402.t1
Asue_scaffold9	AUGUSTUS	CDS	13388759	13389688	.	+	0	ID=AsAag11402.t1.cds;Parent=AsAag11402.t1
Asue_scaffold9	AUGUSTUS	exon	13386450	13386476	.	+	.	ID=AsAag11402.t1.exon1;Parent=AsAag11402.t1
Asue_scaffold9	AUGUSTUS	exon	13386922	13387009	.	+	.	ID=AsAag11402.t1.exon2;Parent=AsAag11402.t1
Asue_scaffold9	AUGUSTUS	exon	13387100	13387372	.	+	.	ID=AsAag11402.t1.exon3;Parent=AsAag11402.t1
Asue_scaffold9	AUGUSTUS	exon	13387500	13387736	.	+	.	ID=AsAag11402.t1.exon4;Parent=AsAag11402.t1
Asue_scaffold9	AUGUSTUS	exon	13387814	13387938	.	+	.	ID=AsAag11402.t1.exon5;Parent=AsAag11402.t1
Asue_scaffold9	AUGUSTUS	exon	13388142	13388618	.	+	.	ID=AsAag11402.t1.exon6;Parent=AsAag11402.t1
Asue_scaffold9	AUGUSTUS	exon	13388759	13389688	.	+	.	ID=AsAag11402.t1.exon7;Parent=AsAag11402.t1
###
# start gene g11403
# protein sequence = [MDTIFSLVLCELKSGQSRSNETSSPPPADDFVTRVLKENPSQLEPRYRVGDKLYNLKEREGLSKGANATELSEEEEFE
# KTVKDLPNLSLEDFRKAMENDKVKLLTSKEVSGVPYTSGYRDFIVDLKEIPGVKSLQRTKWSMKLEVGEAQALLKEYTGPQYEIERHMTSWVGKVADF
# PNPVASSISSRVMVELGMVTAVIAAAAVVVGGFLASAVFAVTSFAFVTTVYVVWPIAKPFLKLFVGIFLGVLEKSWDYLVDFLGDGGIFSRISDFYTF
# GGVSSSLEMLKPILLVVMTMVLLVRFTLSRRPKNFRKWV]
# Evidence for and against this transcript:
# % of transcript supported by hints (any source): 0
# CDS exons: 0/5
# CDS introns: 0/4
# 5'UTR exons and introns: 0/1
# 3'UTR exons and introns: 0/1
# hint groups fully obeyed: 0
# incompatible hint groups: 1
#      P:   1 (TRINITY_GG_26_c240_g1_i1)
# end gene g11403
Asue_scaffold9	AUGUSTUS	gene	13419472	13421116	.	-	.	ID=AsAag11403
Asue_scaffold9	AUGUSTUS	mRNA	13419472	13421116	.	-	.	ID=AsAag11403.t1;Parent=AsAag11403
Asue_scaffold9	AUGUSTUS	CDS	13419651	13420091	.	-	0	ID=AsAag11403.t1.cds;Parent=AsAag11403.t1
Asue_scaffold9	AUGUSTUS	CDS	13420257	13420341	.	-	1	ID=AsAag11403.t1.cds;Parent=AsAag11403.t1
Asue_scaffold9	AUGUSTUS	CDS	13420435	13420642	.	-	2	ID=AsAag11403.t1.cds;Parent=AsAag11403.t1
Asue_scaffold9	AUGUSTUS	CDS	13420759	13420944	.	-	2	ID=AsAag11403.t1.cds;Parent=AsAag11403.t1
Asue_scaffold9	AUGUSTUS	CDS	13421043	13421064	.	-	0	ID=AsAag11403.t1.cds;Parent=AsAag11403.t1
Asue_scaffold9	AUGUSTUS	exon	13419651	13420091	.	-	.	ID=AsAag11403.t1.exon1;Parent=AsAag11403.t1
Asue_scaffold9	AUGUSTUS	exon	13420257	13420341	.	-	.	ID=AsAag11403.t1.exon2;Parent=AsAag11403.t1
Asue_scaffold9	AUGUSTUS	exon	13420435	13420642	.	-	.	ID=AsAag11403.t1.exon3;Parent=AsAag11403.t1
Asue_scaffold9	AUGUSTUS	exon	13420759	13420944	.	-	.	ID=AsAag11403.t1.exon4;Parent=AsAag11403.t1
Asue_scaffold9	AUGUSTUS	exon	13421043	13421064	.	-	.	ID=AsAag11403.t1.exon5;Parent=AsAag11403.t1
###
# start gene g11404
# protein sequence = [MSKFLIIAALTVYLTVFRPRDPEISVTNVKVPSFSVANSSVSFTFSQFSAVRNPNRAAFSHYNNIIQLFYHGNRIGYT
# FVPAGEIESGPTKRMLATFSVQSFPLAVASNSQISAVEFQNFGSGLAEDRSGSTVEIESKLEMAGRVRVLGLFTHRIAAKCNCRIVISTSDGSIVAVR
# C]
# Evidence for and against this transcript:
# % of transcript supported by hints (any source): 33.3
# CDS exons: 1/1
#      P:   1 
# CDS introns: 0/0
# 5'UTR exons and introns: 0/1
# 3'UTR exons and introns: 0/1
# hint groups fully obeyed: 0
# incompatible hint groups: 3
#      P:   3 (AL7G29380.t1,TRINITY_GG_26_c2254_g1_i1)
# end gene g11404
Asue_scaffold9	AUGUSTUS	gene	13421411	13422639	.	+	.	ID=AsAag11404
Asue_scaffold9	AUGUSTUS	mRNA	13421411	13422639	.	+	.	ID=AsAag11404.t1;Parent=AsAag11404
Asue_scaffold9	AUGUSTUS	CDS	13421536	13422069	.	+	0	ID=AsAag11404.t1.cds;Parent=AsAag11404.t1
Asue_scaffold9	AUGUSTUS	exon	13421536	13422069	.	+	.	ID=AsAag11404.t1.exon1;Parent=AsAag11404.t1
###
# start gene g11405
# protein sequence = [MLDMSESVLTAMYSWFTPTVLFVFLNLMIGTIAISSSFSXXXXXXXXXXXXRSPSMIHRLKSINFSSFTSPDKSHLEF
# PPSTPEDNSNLHQPASIEQNQPFLSRSPSVLHRIKSFNLYNYISQEPTNIIEASPPSVIVESXXXXXXXXXXXXXXXEQSLEEVYSKLNLNHVARTKS
# DTEPAAGIRPPKLPKKMKKSASTKSPFSHFQEDEISVEARRPATVKAPRVTTVEEADEEVDAKADDFINRFKHQLKLQRIDSITKYKEMVKKRNDK]
# Evidence for and against this transcript:
# % of transcript supported by hints (any source): 33.3
# CDS exons: 1/1
#      P:   1 
# CDS introns: 0/0
# 5'UTR exons and introns: 0/1
# 3'UTR exons and introns: 0/1
# hint groups fully obeyed: 0
# incompatible hint groups: 2
#      P:   2 (AL4G18280.t1,TRINITY_GG_26_c1665_g1_i1)
# end gene g11405
Asue_scaffold9	AUGUSTUS	gene	13443232	13444346	.	-	.	ID=AsAag11405
Asue_scaffold9	AUGUSTUS	mRNA	13443232	13444346	.	-	.	ID=AsAag11405.t1;Parent=AsAag11405
Asue_scaffold9	AUGUSTUS	CDS	13443477	13444295	.	-	0	ID=AsAag11405.t1.cds;Parent=AsAag11405.t1
Asue_scaffold9	AUGUSTUS	exon	13443477	13444295	.	-	.	ID=AsAag11405.t1.exon1;Parent=AsAag11405.t1
###
# start gene g11406
# protein sequence = [MPLFSHRFTTASSSSPASPSYYNKPSSKTHKPNSSYASSRIHIAIIFFSLVSVFIGVAGTIFALSSTGPASVYRCGGS
# KDTSRVVSASRKLGGDGGNGVVERRKLLGFVGIQTGFDSGDRRTALRSTWFPSDPDSLLRLEQATGLAFRFVIGRSKDAKKMAELEKEIKEYRDFVLL
# DVEEEYVRLPYKTLAFFKAAFKLFEADYYVKADDDIYLRPDRLATLLAKERLHSQTYIGCMKKGPVITDPKLKWYEKQGNLIGNEYFLHAYGPIYVLS
# AEIVASIAAARNGSLRMFNNEDVTIGSWMLAMDVHHEDNRALCDPHCSPKSIAVWDIPKCSGLCNPESRLKELHKTDMCSKSPTLPPDDIDQSTRVPT
# SLELYREEMTS]
# Evidence for and against this transcript:
# % of transcript supported by hints (any source): 76.5
# CDS exons: 7/8
#      P:   7 
# CDS introns: 6/7
#      E:   6 
#      P:   6 
# 5'UTR exons and introns: 0/1
# 3'UTR exons and introns: 0/1
# hint groups fully obeyed: 13
#      E:   6 
#      P:   7 
# incompatible hint groups: 6
#      P:   6 (TRINITY_GG_26_c660_g1_i2,AL4G18250.t1)
# end gene g11406
Asue_scaffold9	AUGUSTUS	gene	13482041	13484409	.	+	.	ID=AsAag11406
Asue_scaffold9	AUGUSTUS	mRNA	13482041	13484409	.	+	.	ID=AsAag11406.t1;Parent=AsAag11406
Asue_scaffold9	AUGUSTUS	CDS	13482121	13482533	.	+	0	ID=AsAag11406.t1.cds;Parent=AsAag11406.t1
Asue_scaffold9	AUGUSTUS	CDS	13483016	13483168	.	+	1	ID=AsAag11406.t1.cds;Parent=AsAag11406.t1
Asue_scaffold9	AUGUSTUS	CDS	13483261	13483343	.	+	1	ID=AsAag11406.t1.cds;Parent=AsAag11406.t1
Asue_scaffold9	AUGUSTUS	CDS	13483426	13483525	.	+	2	ID=AsAag11406.t1.cds;Parent=AsAag11406.t1
Asue_scaffold9	AUGUSTUS	CDS	13483605	13483718	.	+	1	ID=AsAag11406.t1.cds;Parent=AsAag11406.t1
Asue_scaffold9	AUGUSTUS	CDS	13483793	13483935	.	+	1	ID=AsAag11406.t1.cds;Parent=AsAag11406.t1
Asue_scaffold9	AUGUSTUS	CDS	13484010	13484100	.	+	2	ID=AsAag11406.t1.cds;Parent=AsAag11406.t1
Asue_scaffold9	AUGUSTUS	CDS	13484170	13484224	.	+	1	ID=AsAag11406.t1.cds;Parent=AsAag11406.t1
Asue_scaffold9	AUGUSTUS	exon	13482121	13482533	.	+	.	ID=AsAag11406.t1.exon1;Parent=AsAag11406.t1
Asue_scaffold9	AUGUSTUS	exon	13483016	13483168	.	+	.	ID=AsAag11406.t1.exon2;Parent=AsAag11406.t1
Asue_scaffold9	AUGUSTUS	exon	13483261	13483343	.	+	.	ID=AsAag11406.t1.exon3;Parent=AsAag11406.t1
Asue_scaffold9	AUGUSTUS	exon	13483426	13483525	.	+	.	ID=AsAag11406.t1.exon4;Parent=AsAag11406.t1
Asue_scaffold9	AUGUSTUS	exon	13483605	13483718	.	+	.	ID=AsAag11406.t1.exon5;Parent=AsAag11406.t1
Asue_scaffold9	AUGUSTUS	exon	13483793	13483935	.	+	.	ID=AsAag11406.t1.exon6;Parent=AsAag11406.t1
Asue_scaffold9	AUGUSTUS	exon	13484010	13484100	.	+	.	ID=AsAag11406.t1.exon7;Parent=AsAag11406.t1
Asue_scaffold9	AUGUSTUS	exon	13484170	13484224	.	+	.	ID=AsAag11406.t1.exon8;Parent=AsAag11406.t1
###
# start gene g11407
# protein sequence = [MELSSNSAVGLYLQSSGTSSHRSQSSHQSDSSWLGNDFDPSTDCNLSGHGSASPHTTPYLIVETRGTEKTPPLRRGPD
# LKPRPPESNHSSVPRGKHSDSPTASPKPKPNRHQATARQSLPPHDLEPAVNHQPETPEEAETSNTTATHTKGKEETTKCLSALSDLHFFLVMERARRL
# AYRGIVKRLVNETKRHRNGQSSSLPATTVTPSRYVSSVSSFLHHRRDISGSTFTTSGRNQQTRSISVDALKPSDTFPRRHNSATPEEQTQMANYCGFD
# NLNTLIDSTVPKSIRLDSMKFSGKFDEGLTESQMIEHMSDLASKNKVFKSFIGMGYYNTHVPPVILRNIMENPAWYTQYTPYQAEISQGRLESLLNYQ
# TVITDLTGLPMSNASLLDEGTAAAEAMAMCNNILKGKKKTFVIASNCHPQTIDVCKTRADGFDLKVVTVDLKDVDYSSGDVCGVLVQYPGTEGEVLDY
# GEFVKNAHANGVKVVMATDLLALTMLKPPGEFGADIVVGSGQRFGVPMGYGGPHAAFLATSQEYKRMMPGRIIGVSVDSSGKQALRMAMQTREQHIRR
# DKATSNICTAQALLANMTAMYAVYHGPEGLKSIAQRVHGLAGVFTLGLKKLGTAQVQDLPFFDTVKVTVSDAHAIVDAAAKKEINLRLVDSNTITVAF
# DETTTLDDVDKLFEVFASGKPVQFTAESLAPEFNNAIPSSLTRESPYLTHPIFNMYHTEHELLRYIHKLQNKDLSLCHSMIPLGSCTMKLNATTEMMP
# VTWPSFTNMHPFAPVEQAQGYQEMFTNLGELLCTITGFDSFSLQPNAGAAGEYAGLMVIRAYHMSRGDHHRNVCIIPVSAHGTNPASAAMCGMKIVAV
# GTDAKGNINIEELRKAAEANKDNLAALMVTYPSTHGVYEEGIDEICNIIHENGGQVYMDGANMNAQVGLTSPGFIGADVCHLNLHKTFCIPHGGGGPG
# MGPIGVKQHLAPFLPSHPVIPTGGIPEPEQTSPLGTISAAPWGSALILPISYTYIAMMGSGGLTDASKIAILNANYMAKRLESHYPVLFRGVNGTVAH
# EFIIDLRGFKNTAGIEPEDVAKRLMDYGFHGPTMSWPVPGTLMIEPTESESKAELDRFCDALISIREEISQIEKGNADLNNNVLKGAPHPPSLLMADT
# WKKPYSREYAAFPAPWLRSSKFWPTTGRVDNVYGDRNLVCTLQPATEEQAAAAVSA]
# Evidence for and against this transcript:
# % of transcript supported by hints (any source): 76.9
# CDS exons: 16/19
#      P:  16 
# CDS introns: 14/18
#      E:  14 
#      P:  14 
# 5'UTR exons and introns: 0/1
# 3'UTR exons and introns: 0/1
# hint groups fully obeyed: 28
#      E:  14 
#      P:  14 
# incompatible hint groups: 16
#      P:  16 (TRINITY_GG_26_c2676_g1_i1,TRINITY_GG_26_c913_g1_i1,AL4G18230.t1)
# end gene g11407
Asue_scaffold9	AUGUSTUS	gene	13486391	13493353	.	+	.	ID=AsAag11407
Asue_scaffold9	AUGUSTUS	mRNA	13486391	13493353	.	+	.	ID=AsAag11407.t1;Parent=AsAag11407
Asue_scaffold9	AUGUSTUS	CDS	13486596	13486683	.	+	0	ID=AsAag11407.t1.cds;Parent=AsAag11407.t1
Asue_scaffold9	AUGUSTUS	CDS	13486900	13486976	.	+	2	ID=AsAag11407.t1.cds;Parent=AsAag11407.t1
Asue_scaffold9	AUGUSTUS	CDS	13487064	13487240	.	+	0	ID=AsAag11407.t1.cds;Parent=AsAag11407.t1
Asue_scaffold9	AUGUSTUS	CDS	13487333	13487458	.	+	0	ID=AsAag11407.t1.cds;Parent=AsAag11407.t1
Asue_scaffold9	AUGUSTUS	CDS	13488713	13489981	.	+	0	ID=AsAag11407.t1.cds;Parent=AsAag11407.t1
Asue_scaffold9	AUGUSTUS	CDS	13490123	13490368	.	+	0	ID=AsAag11407.t1.cds;Parent=AsAag11407.t1
Asue_scaffold9	AUGUSTUS	CDS	13490456	13490533	.	+	0	ID=AsAag11407.t1.cds;Parent=AsAag11407.t1
Asue_scaffold9	AUGUSTUS	CDS	13490631	13490731	.	+	0	ID=AsAag11407.t1.cds;Parent=AsAag11407.t1
Asue_scaffold9	AUGUSTUS	CDS	13490815	13491010	.	+	1	ID=AsAag11407.t1.cds;Parent=AsAag11407.t1
Asue_scaffold9	AUGUSTUS	CDS	13491084	13491209	.	+	0	ID=AsAag11407.t1.cds;Parent=AsAag11407.t1
Asue_scaffold9	AUGUSTUS	CDS	13491292	13491477	.	+	0	ID=AsAag11407.t1.cds;Parent=AsAag11407.t1
Asue_scaffold9	AUGUSTUS	CDS	13491572	13491685	.	+	0	ID=AsAag11407.t1.cds;Parent=AsAag11407.t1
Asue_scaffold9	AUGUSTUS	CDS	13491771	13491923	.	+	0	ID=AsAag11407.t1.cds;Parent=AsAag11407.t1
Asue_scaffold9	AUGUSTUS	CDS	13492020	13492208	.	+	0	ID=AsAag11407.t1.cds;Parent=AsAag11407.t1
Asue_scaffold9	AUGUSTUS	CDS	13492295	13492372	.	+	0	ID=AsAag11407.t1.cds;Parent=AsAag11407.t1
Asue_scaffold9	AUGUSTUS	CDS	13492458	13492583	.	+	0	ID=AsAag11407.t1.cds;Parent=AsAag11407.t1
Asue_scaffold9	AUGUSTUS	CDS	13492667	13492765	.	+	0	ID=AsAag11407.t1.cds;Parent=AsAag11407.t1
Asue_scaffold9	AUGUSTUS	CDS	13492850	13492967	.	+	0	ID=AsAag11407.t1.cds;Parent=AsAag11407.t1
Asue_scaffold9	AUGUSTUS	CDS	13493056	13493147	.	+	2	ID=AsAag11407.t1.cds;Parent=AsAag11407.t1
Asue_scaffold9	AUGUSTUS	exon	13486596	13486683	.	+	.	ID=AsAag11407.t1.exon1;Parent=AsAag11407.t1
Asue_scaffold9	AUGUSTUS	exon	13486900	13486976	.	+	.	ID=AsAag11407.t1.exon2;Parent=AsAag11407.t1
Asue_scaffold9	AUGUSTUS	exon	13487064	13487240	.	+	.	ID=AsAag11407.t1.exon3;Parent=AsAag11407.t1
Asue_scaffold9	AUGUSTUS	exon	13487333	13487458	.	+	.	ID=AsAag11407.t1.exon4;Parent=AsAag11407.t1
Asue_scaffold9	AUGUSTUS	exon	13488713	13489981	.	+	.	ID=AsAag11407.t1.exon5;Parent=AsAag11407.t1
Asue_scaffold9	AUGUSTUS	exon	13490123	13490368	.	+	.	ID=AsAag11407.t1.exon6;Parent=AsAag11407.t1
Asue_scaffold9	AUGUSTUS	exon	13490456	13490533	.	+	.	ID=AsAag11407.t1.exon7;Parent=AsAag11407.t1
Asue_scaffold9	AUGUSTUS	exon	13490631	13490731	.	+	.	ID=AsAag11407.t1.exon8;Parent=AsAag11407.t1
Asue_scaffold9	AUGUSTUS	exon	13490815	13491010	.	+	.	ID=AsAag11407.t1.exon9;Parent=AsAag11407.t1
Asue_scaffold9	AUGUSTUS	exon	13491084	13491209	.	+	.	ID=AsAag11407.t1.exon10;Parent=AsAag11407.t1
Asue_scaffold9	AUGUSTUS	exon	13491292	13491477	.	+	.	ID=AsAag11407.t1.exon11;Parent=AsAag11407.t1
Asue_scaffold9	AUGUSTUS	exon	13491572	13491685	.	+	.	ID=AsAag11407.t1.exon12;Parent=AsAag11407.t1
Asue_scaffold9	AUGUSTUS	exon	13491771	13491923	.	+	.	ID=AsAag11407.t1.exon13;Parent=AsAag11407.t1
Asue_scaffold9	AUGUSTUS	exon	13492020	13492208	.	+	.	ID=AsAag11407.t1.exon14;Parent=AsAag11407.t1
Asue_scaffold9	AUGUSTUS	exon	13492295	13492372	.	+	.	ID=AsAag11407.t1.exon15;Parent=AsAag11407.t1
Asue_scaffold9	AUGUSTUS	exon	13492458	13492583	.	+	.	ID=AsAag11407.t1.exon16;Parent=AsAag11407.t1
Asue_scaffold9	AUGUSTUS	exon	13492667	13492765	.	+	.	ID=AsAag11407.t1.exon17;Parent=AsAag11407.t1
Asue_scaffold9	AUGUSTUS	exon	13492850	13492967	.	+	.	ID=AsAag11407.t1.exon18;Parent=AsAag11407.t1
Asue_scaffold9	AUGUSTUS	exon	13493056	13493147	.	+	.	ID=AsAag11407.t1.exon19;Parent=AsAag11407.t1
###
# start gene g11408
# protein sequence = [MPFRRRRGLSLYFCCLLLAFRVRGRAVARTASPGGGVALTLFLVDGFNFGGNHWCCSGDYSAYGGLMAIWSPTKWWCF
# LCPSRLYDKVRCGLSLIGRLVEQSRMKLVELSSPAVPWRGVNVSRVRYGSRATSEPPCYLSGLASAAEVALRFGGVCAASVRRVVVSGFDALD]
# Evidence for and against this transcript:
# % of transcript supported by hints (any source): 0
# CDS exons: 0/4
# CDS introns: 0/3
# 5'UTR exons and introns: 0/1
# 3'UTR exons and introns: 0/1
# hint groups fully obeyed: 0
# incompatible hint groups: 1
#      P:   1 (TRINITY_GG_26_c2676_g1_i1)
# end gene g11408
Asue_scaffold9	AUGUSTUS	gene	13486475	13487686	.	-	.	ID=AsAag11408
Asue_scaffold9	AUGUSTUS	mRNA	13486475	13487686	.	-	.	ID=AsAag11408.t1;Parent=AsAag11408
Asue_scaffold9	AUGUSTUS	CDS	13486734	13486884	.	-	1	ID=AsAag11408.t1.cds;Parent=AsAag11408.t1
Asue_scaffold9	AUGUSTUS	CDS	13486972	13487132	.	-	0	ID=AsAag11408.t1.cds;Parent=AsAag11408.t1
Asue_scaffold9	AUGUSTUS	CDS	13487226	13487366	.	-	0	ID=AsAag11408.t1.cds;Parent=AsAag11408.t1
Asue_scaffold9	AUGUSTUS	CDS	13487432	13487494	.	-	0	ID=AsAag11408.t1.cds;Parent=AsAag11408.t1
Asue_scaffold9	AUGUSTUS	exon	13486734	13486884	.	-	.	ID=AsAag11408.t1.exon1;Parent=AsAag11408.t1
Asue_scaffold9	AUGUSTUS	exon	13486972	13487132	.	-	.	ID=AsAag11408.t1.exon2;Parent=AsAag11408.t1
Asue_scaffold9	AUGUSTUS	exon	13487226	13487366	.	-	.	ID=AsAag11408.t1.exon3;Parent=AsAag11408.t1
Asue_scaffold9	AUGUSTUS	exon	13487432	13487494	.	-	.	ID=AsAag11408.t1.exon4;Parent=AsAag11408.t1
###
# start gene g11409
# protein sequence = [MSRGRGGVPMKDLKRSYDVEGGVVSMPSIIEDDDADLWPLPEIDTKKSKFPCCIVWTPLPVVSWLAPFIGHIGLCRED
# GVILDFAGSNFINVDDFAFGPPARYLQLDRTKCCLPPNLGGHTCKYGFTHTDFGTARTWDNALSSSTRSFEHKTYNLFTCNCHSFVANCLNRLCYGGS
# MEWNMVNVAILLMIKGKWISVSSVVRSFLPCALVTSLGVAFVGWPFLIGLSSFSVLLFAWFIIATYCFKNIIT]
# Evidence for and against this transcript:
# % of transcript supported by hints (any source): 57.1
# CDS exons: 2/2
#      P:   2 
# CDS introns: 1/1
#      E:   1 
#      P:   1 
# 5'UTR exons and introns: 1/3
#      E:   1 
#      P:   1 
# 3'UTR exons and introns: 0/1
# hint groups fully obeyed: 2
#      E:   2 
# incompatible hint groups: 1
#      P:   1 (TRINITY_GG_26_c1446_g1_i1)
# end gene g11409
Asue_scaffold9	AUGUSTUS	gene	13496211	13497739	.	+	.	ID=AsAag11409
Asue_scaffold9	AUGUSTUS	mRNA	13496211	13497739	.	+	.	ID=AsAag11409.t1;Parent=AsAag11409
Asue_scaffold9	AUGUSTUS	CDS	13496700	13497029	.	+	0	ID=AsAag11409.t1.cds;Parent=AsAag11409.t1
Asue_scaffold9	AUGUSTUS	CDS	13497147	13497566	.	+	0	ID=AsAag11409.t1.cds;Parent=AsAag11409.t1
Asue_scaffold9	AUGUSTUS	exon	13496700	13497029	.	+	.	ID=AsAag11409.t1.exon1;Parent=AsAag11409.t1
Asue_scaffold9	AUGUSTUS	exon	13497147	13497566	.	+	.	ID=AsAag11409.t1.exon2;Parent=AsAag11409.t1
###
# start gene g11410
# protein sequence = [MDLMEKNLDLVEIQKLEGHTDRVWSVAWNPVSSQADGVSPILASCSGDNTVRIWEQSSLSRFWTCKTVLEETHTRTVR
# SCAWSPSGQLLATASFDGTTGIWKNYGSEFDCISTLEGHENEVKSVSWNASGSHLATCSRDKSVWIWEVLEGNEYDCAAVLTGHTQDVKMVQWHPTMD
# VLFSCSYDNTIKVWWSEDDDGEYQCVQTLGESNNGHSSTVWSISFNAAGDKMVTCSDDLTLKIWGTDIARMQSGEDYAPWIHLCTLSGYHDRTIYSAH
# WSRDDIIASGAGDNAIRLFVDSKDDSVDGPSYNLLLKKNKAHENDVNSVQWSPGEGNRLLASASDDGMVKIWQLATKP]
# Evidence for and against this transcript:
# % of transcript supported by hints (any source): 90.5
# CDS exons: 10/10
#      P:  10 
# CDS introns: 9/9
#      E:   9 
#      P:   9 
# 5'UTR exons and introns: 0/1
# 3'UTR exons and introns: 0/1
# hint groups fully obeyed: 18
#      E:   9 
#      P:   9 
# incompatible hint groups: 12
#      P:  12 (TRINITY_GG_26_c1149_g1_i1,AL4G18210.t1)
# end gene g11410
Asue_scaffold9	AUGUSTUS	gene	13502548	13505666	.	-	.	ID=AsAag11410
Asue_scaffold9	AUGUSTUS	mRNA	13502548	13505666	.	-	.	ID=AsAag11410.t1;Parent=AsAag11410
Asue_scaffold9	AUGUSTUS	CDS	13502742	13502816	.	-	0	ID=AsAag11410.t1.cds;Parent=AsAag11410.t1
Asue_scaffold9	AUGUSTUS	CDS	13503066	13503149	.	-	0	ID=AsAag11410.t1.cds;Parent=AsAag11410.t1
Asue_scaffold9	AUGUSTUS	CDS	13503390	13503459	.	-	1	ID=AsAag11410.t1.cds;Parent=AsAag11410.t1
Asue_scaffold9	AUGUSTUS	CDS	13503753	13503815	.	-	1	ID=AsAag11410.t1.cds;Parent=AsAag11410.t1
Asue_scaffold9	AUGUSTUS	CDS	13503970	13504041	.	-	1	ID=AsAag11410.t1.cds;Parent=AsAag11410.t1
Asue_scaffold9	AUGUSTUS	CDS	13504151	13504216	.	-	1	ID=AsAag11410.t1.cds;Parent=AsAag11410.t1
Asue_scaffold9	AUGUSTUS	CDS	13504314	13504378	.	-	0	ID=AsAag11410.t1.cds;Parent=AsAag11410.t1
Asue_scaffold9	AUGUSTUS	CDS	13504489	13504707	.	-	0	ID=AsAag11410.t1.cds;Parent=AsAag11410.t1
Asue_scaffold9	AUGUSTUS	CDS	13505062	13505208	.	-	0	ID=AsAag11410.t1.cds;Parent=AsAag11410.t1
Asue_scaffold9	AUGUSTUS	CDS	13505441	13505638	.	-	0	ID=AsAag11410.t1.cds;Parent=AsAag11410.t1
Asue_scaffold9	AUGUSTUS	exon	13502742	13502816	.	-	.	ID=AsAag11410.t1.exon1;Parent=AsAag11410.t1
Asue_scaffold9	AUGUSTUS	exon	13503066	13503149	.	-	.	ID=AsAag11410.t1.exon2;Parent=AsAag11410.t1
Asue_scaffold9	AUGUSTUS	exon	13503390	13503459	.	-	.	ID=AsAag11410.t1.exon3;Parent=AsAag11410.t1
Asue_scaffold9	AUGUSTUS	exon	13503753	13503815	.	-	.	ID=AsAag11410.t1.exon4;Parent=AsAag11410.t1
Asue_scaffold9	AUGUSTUS	exon	13503970	13504041	.	-	.	ID=AsAag11410.t1.exon5;Parent=AsAag11410.t1
Asue_scaffold9	AUGUSTUS	exon	13504151	13504216	.	-	.	ID=AsAag11410.t1.exon6;Parent=AsAag11410.t1
Asue_scaffold9	AUGUSTUS	exon	13504314	13504378	.	-	.	ID=AsAag11410.t1.exon7;Parent=AsAag11410.t1
Asue_scaffold9	AUGUSTUS	exon	13504489	13504707	.	-	.	ID=AsAag11410.t1.exon8;Parent=AsAag11410.t1
Asue_scaffold9	AUGUSTUS	exon	13505062	13505208	.	-	.	ID=AsAag11410.t1.exon9;Parent=AsAag11410.t1
Asue_scaffold9	AUGUSTUS	exon	13505441	13505638	.	-	.	ID=AsAag11410.t1.exon10;Parent=AsAag11410.t1
###
# start gene g11411
# protein sequence = [MSSSSPVVKGLTDEEHKTLEPVIKTYHRFEPDPSTCTSLITQRIDAPASAVWPLIRRFDNPERYKHFVKSCRLISGDG
# GIGSVREVTVISGLPASTSTERLEFVDDDHRVLSFRVVGGEHRLKNYKSVTSVNEFLNQDSGKVYTVVLESYTVDIPEGNTEEDTKMFVDTVVKLNLQ
# KLGVAATSAPMHDE]
# Evidence for and against this transcript:
# % of transcript supported by hints (any source): 33.3
# CDS exons: 1/1
#      P:   1 
# CDS introns: 0/0
# 5'UTR exons and introns: 0/1
# 3'UTR exons and introns: 0/1
# hint groups fully obeyed: 0
# incompatible hint groups: 2
#      P:   2 (TRINITY_GG_26_c1977_g1_i1,AL4G18180.t1)
# end gene g11411
Asue_scaffold9	AUGUSTUS	gene	13525151	13526051	.	+	.	ID=AsAag11411
Asue_scaffold9	AUGUSTUS	mRNA	13525151	13526051	.	+	.	ID=AsAag11411.t1;Parent=AsAag11411
Asue_scaffold9	AUGUSTUS	CDS	13525247	13525819	.	+	0	ID=AsAag11411.t1.cds;Parent=AsAag11411.t1
Asue_scaffold9	AUGUSTUS	exon	13525247	13525819	.	+	.	ID=AsAag11411.t1.exon1;Parent=AsAag11411.t1
###
# start gene g11412
# protein sequence = [MMMPSTSTIIAGDESLVLPPPVASVSGESSLSDMTQTVHFSSGNPRIGETRGVMHLFSDDAVSSSSSSSNLPIGRNPL
# VCVLGVPNHMTYADFCQFCGSFIHHILEMRTVRNDDIENRYSILIRFDSQESTDTFFHHFRGKQFNSLEEDLCRLLFTLDVQFTGYSGSIDHTQPSAA
# GPIEQPTCPVCLERLDQDTGGILTTMCNHSFHCSCISNWPDSSCPVCRYCQQQPENSVCCVCKTTENLWMCVICGVVGCGRYKEGHARRHWEETEHCY
# SLELETQRVWDYAGDNYVHRLIQSKTDGKLVELNFHGSLSKDGCGSCEYSDSGMTDALLNSKVDMIISEYNELLQAQLENQKQYFKKLLQNVKEETEQ
# KVSEAASKAISQRLQKLQTRFDRCVKEKQFLEDLNENLVKNKDVWSTKITEMEEREKKEVWAKDEKIQGLEEQLGKLMAQMDGESEVSQTKEVQDATV
# LPVSTTNTSSSGSGNGIHANKQKSNRRKG]
# Evidence for and against this transcript:
# % of transcript supported by hints (any source): 40
# CDS exons: 1/12
#      P:   1 
# CDS introns: 9/11
#      E:   9 
#      P:   1 
# 5'UTR exons and introns: 0/1
# 3'UTR exons and introns: 0/1
# hint groups fully obeyed: 10
#      E:   9 
#      P:   1 
# incompatible hint groups: 2
#      P:   2 
# end gene g11412
Asue_scaffold9	AUGUSTUS	gene	13530743	13533746	.	-	.	ID=AsAag11412
Asue_scaffold9	AUGUSTUS	mRNA	13530743	13533746	.	-	.	ID=AsAag11412.t1;Parent=AsAag11412
Asue_scaffold9	AUGUSTUS	CDS	13531030	13531194	.	-	0	ID=AsAag11412.t1.cds;Parent=AsAag11412.t1
Asue_scaffold9	AUGUSTUS	CDS	13531284	13531338	.	-	1	ID=AsAag11412.t1.cds;Parent=AsAag11412.t1
Asue_scaffold9	AUGUSTUS	CDS	13531440	13531504	.	-	0	ID=AsAag11412.t1.cds;Parent=AsAag11412.t1
Asue_scaffold9	AUGUSTUS	CDS	13531597	13531740	.	-	0	ID=AsAag11412.t1.cds;Parent=AsAag11412.t1
Asue_scaffold9	AUGUSTUS	CDS	13531898	13531951	.	-	0	ID=AsAag11412.t1.cds;Parent=AsAag11412.t1
Asue_scaffold9	AUGUSTUS	CDS	13532049	13532295	.	-	1	ID=AsAag11412.t1.cds;Parent=AsAag11412.t1
Asue_scaffold9	AUGUSTUS	CDS	13532391	13532497	.	-	0	ID=AsAag11412.t1.cds;Parent=AsAag11412.t1
Asue_scaffold9	AUGUSTUS	CDS	13532578	13532675	.	-	2	ID=AsAag11412.t1.cds;Parent=AsAag11412.t1
Asue_scaffold9	AUGUSTUS	CDS	13532831	13532954	.	-	0	ID=AsAag11412.t1.cds;Parent=AsAag11412.t1
Asue_scaffold9	AUGUSTUS	CDS	13533034	13533142	.	-	1	ID=AsAag11412.t1.cds;Parent=AsAag11412.t1
Asue_scaffold9	AUGUSTUS	CDS	13533318	13533433	.	-	0	ID=AsAag11412.t1.cds;Parent=AsAag11412.t1
Asue_scaffold9	AUGUSTUS	CDS	13533502	13533717	.	-	0	ID=AsAag11412.t1.cds;Parent=AsAag11412.t1
Asue_scaffold9	AUGUSTUS	exon	13531030	13531194	.	-	.	ID=AsAag11412.t1.exon1;Parent=AsAag11412.t1
Asue_scaffold9	AUGUSTUS	exon	13531284	13531338	.	-	.	ID=AsAag11412.t1.exon2;Parent=AsAag11412.t1
Asue_scaffold9	AUGUSTUS	exon	13531440	13531504	.	-	.	ID=AsAag11412.t1.exon3;Parent=AsAag11412.t1
Asue_scaffold9	AUGUSTUS	exon	13531597	13531740	.	-	.	ID=AsAag11412.t1.exon4;Parent=AsAag11412.t1
Asue_scaffold9	AUGUSTUS	exon	13531898	13531951	.	-	.	ID=AsAag11412.t1.exon5;Parent=AsAag11412.t1
Asue_scaffold9	AUGUSTUS	exon	13532049	13532295	.	-	.	ID=AsAag11412.t1.exon6;Parent=AsAag11412.t1
Asue_scaffold9	AUGUSTUS	exon	13532391	13532497	.	-	.	ID=AsAag11412.t1.exon7;Parent=AsAag11412.t1
Asue_scaffold9	AUGUSTUS	exon	13532578	13532675	.	-	.	ID=AsAag11412.t1.exon8;Parent=AsAag11412.t1
Asue_scaffold9	AUGUSTUS	exon	13532831	13532954	.	-	.	ID=AsAag11412.t1.exon9;Parent=AsAag11412.t1
Asue_scaffold9	AUGUSTUS	exon	13533034	13533142	.	-	.	ID=AsAag11412.t1.exon10;Parent=AsAag11412.t1
Asue_scaffold9	AUGUSTUS	exon	13533318	13533433	.	-	.	ID=AsAag11412.t1.exon11;Parent=AsAag11412.t1
Asue_scaffold9	AUGUSTUS	exon	13533502	13533717	.	-	.	ID=AsAag11412.t1.exon12;Parent=AsAag11412.t1
###
# start gene g11413
# protein sequence = [MEEMKELELLEEGETVEVPDLENEDLIEENSMSVIVRCLNPSVHKVGGLVKALPPIWGLEDRVRGRGVGEDRVQFIFE
# SEGDLYHVLHRGPWFVNGWIITLDQWKPNPEADFLKKILFWIRLKGIPIHQLKERAVKAILEPYGKVDVVELHAKNSPSLEYVRARTWINADEPLQFV
# KNARFSTGEVSRIELTYEKLIKVCFICKRLTHDQNVCPLQIREESSRRGRPQGRKQEVAKGKGKGKAPQLNNEDTHLGTDLRRGQSMATNSDNSLKTG
# ANARSSTEKRTRTGNTGKKKTGKTVQEWRPKAKETVTSSEAGKIKPVEDVATSLRKRSGEKTQHSPSVFERLGSSNERSKDAEQRYSNEKGYHSHSPS
# VFERLGSQGSSSSSIMKEKTESSNHSGHVAAQLSSHSASSVAANRPHSSGVTPESVDPTEKIGGPVRKDSSCVEFRQMLISCGLWEVKHSGYQFSWYG
# NRNDELVQCRLDRTVANQAWMEMFPQAKATYLQKICSDHSPLVNSLVGEQWKKWAGFKYDKRWIKREGDLQMEKSDQTQLSHQTPRAAV]
# Evidence for and against this transcript:
# % of transcript supported by hints (any source): 0
# CDS exons: 0/4
# CDS introns: 0/3
# 5'UTR exons and introns: 0/1
# 3'UTR exons and introns: 0/1
# hint groups fully obeyed: 0
# incompatible hint groups: 0
# end gene g11413
Asue_scaffold9	AUGUSTUS	gene	13535491	13538008	.	+	.	ID=AsAag11413
Asue_scaffold9	AUGUSTUS	mRNA	13535491	13538008	.	+	.	ID=AsAag11413.t1;Parent=AsAag11413
Asue_scaffold9	AUGUSTUS	CDS	13535611	13536601	.	+	0	ID=AsAag11413.t1.cds;Parent=AsAag11413.t1
Asue_scaffold9	AUGUSTUS	CDS	13536701	13536991	.	+	2	ID=AsAag11413.t1.cds;Parent=AsAag11413.t1
Asue_scaffold9	AUGUSTUS	CDS	13537471	13537800	.	+	2	ID=AsAag11413.t1.cds;Parent=AsAag11413.t1
Asue_scaffold9	AUGUSTUS	CDS	13537890	13537957	.	+	2	ID=AsAag11413.t1.cds;Parent=AsAag11413.t1
Asue_scaffold9	AUGUSTUS	exon	13535611	13536601	.	+	.	ID=AsAag11413.t1.exon1;Parent=AsAag11413.t1
Asue_scaffold9	AUGUSTUS	exon	13536701	13536991	.	+	.	ID=AsAag11413.t1.exon2;Parent=AsAag11413.t1
Asue_scaffold9	AUGUSTUS	exon	13537471	13537800	.	+	.	ID=AsAag11413.t1.exon3;Parent=AsAag11413.t1
Asue_scaffold9	AUGUSTUS	exon	13537890	13537957	.	+	.	ID=AsAag11413.t1.exon4;Parent=AsAag11413.t1
###
# start gene g11414
# protein sequence = [MVFSLNERATCFVWPWSVVTEEANPNSIENPIDRYHEEGDDAEEGEIVGGDGDGNVDESSKSAVPQSHPLEHSWTFWF
# DNPSVKSKQTTWGSSLRPVFTFSTVEEFWSLYNNMKHPSKLAHGVRFGVLGSG]
# Evidence for and against this transcript:
# % of transcript supported by hints (any source): 57.1
# CDS exons: 2/2
#      P:   2 
# CDS introns: 1/1
#      E:   1 
#      P:   1 
# 5'UTR exons and introns: 1/3
#      E:   1 
# 3'UTR exons and introns: 0/1
# hint groups fully obeyed: 2
#      E:   2 
# incompatible hint groups: 1
#      P:   1 (TRINITY_GG_26_c613_g1_i1)
# end gene g11414
Asue_scaffold9	AUGUSTUS	gene	13542431	13543963	.	+	.	ID=AsAag11414
Asue_scaffold9	AUGUSTUS	mRNA	13542431	13543963	.	+	.	ID=AsAag11414.t1;Parent=AsAag11414
Asue_scaffold9	AUGUSTUS	CDS	13542985	13543307	.	+	0	ID=AsAag11414.t1.cds;Parent=AsAag11414.t1
Asue_scaffold9	AUGUSTUS	CDS	13543756	13543828	.	+	1	ID=AsAag11414.t1.cds;Parent=AsAag11414.t1
Asue_scaffold9	AUGUSTUS	exon	13542985	13543307	.	+	.	ID=AsAag11414.t1.exon1;Parent=AsAag11414.t1
Asue_scaffold9	AUGUSTUS	exon	13543756	13543828	.	+	.	ID=AsAag11414.t1.exon2;Parent=AsAag11414.t1
###
# start gene g11415
# protein sequence = [MADESQYSSDTYSNKRKYEEQTAPPPSTRRPTGFSSGPIPSASPDLTSTAVPPPSSYNSVPPPMDEIQIAKQKAQEIA
# ARLLNSADAKRPRVENGASYDYGDNKGFSSYPSEGKQMSGTPPSSIPVSYGSFQGTTKKIDIPNMRVGVIIGKGGETIKYLQLQSGAKIQVTRDMDAD
# PNAATRTVDLTGTPDQISKAEQLITDVLQEAEAGNTAGSGGGGRRMGGQAGADQFVMKIPNNKVGLIIGKGGETIKSMQAKTGARIQVIPLHLPPGDP
# TPERTLQIDGITEQIEHAKQLVNEIISGEXXXXXXXXXGLWQASAVSYFLPEIDIVL]
# Evidence for and against this transcript:
# % of transcript supported by hints (any source): 84.6
# CDS exons: 6/6
#      P:   6 
# CDS introns: 5/5
#      E:   4 
#      P:   5 
# 5'UTR exons and introns: 0/1
# 3'UTR exons and introns: 0/1
# hint groups fully obeyed: 9
#      E:   4 
#      P:   5 
# incompatible hint groups: 7
#      P:   7 (TRINITY_GG_26_c923_g1_i1,AL4G18040.t2)
# end gene g11415
Asue_scaffold9	AUGUSTUS	gene	13600186	13602343	.	+	.	ID=AsAag11415
Asue_scaffold9	AUGUSTUS	mRNA	13600186	13602343	.	+	.	ID=AsAag11415.t1;Parent=AsAag11415
Asue_scaffold9	AUGUSTUS	CDS	13600252	13600585	.	+	0	ID=AsAag11415.t1.cds;Parent=AsAag11415.t1
Asue_scaffold9	AUGUSTUS	CDS	13600669	13600952	.	+	2	ID=AsAag11415.t1.cds;Parent=AsAag11415.t1
Asue_scaffold9	AUGUSTUS	CDS	13601045	13601143	.	+	0	ID=AsAag11415.t1.cds;Parent=AsAag11415.t1
Asue_scaffold9	AUGUSTUS	CDS	13601215	13601286	.	+	0	ID=AsAag11415.t1.cds;Parent=AsAag11415.t1
Asue_scaffold9	AUGUSTUS	CDS	13601369	13601571	.	+	0	ID=AsAag11415.t1.cds;Parent=AsAag11415.t1
Asue_scaffold9	AUGUSTUS	CDS	13601655	13601658	.	+	1	ID=AsAag11415.t1.cds;Parent=AsAag11415.t1
Asue_scaffold9	AUGUSTUS	exon	13600252	13600585	.	+	.	ID=AsAag11415.t1.exon1;Parent=AsAag11415.t1
Asue_scaffold9	AUGUSTUS	exon	13600669	13600952	.	+	.	ID=AsAag11415.t1.exon2;Parent=AsAag11415.t1
Asue_scaffold9	AUGUSTUS	exon	13601045	13601143	.	+	.	ID=AsAag11415.t1.exon3;Parent=AsAag11415.t1
Asue_scaffold9	AUGUSTUS	exon	13601215	13601286	.	+	.	ID=AsAag11415.t1.exon4;Parent=AsAag11415.t1
Asue_scaffold9	AUGUSTUS	exon	13601369	13601571	.	+	.	ID=AsAag11415.t1.exon5;Parent=AsAag11415.t1
Asue_scaffold9	AUGUSTUS	exon	13601655	13601658	.	+	.	ID=AsAag11415.t1.exon6;Parent=AsAag11415.t1
###
# start gene g11416
# protein sequence = [MRNSAMGGGYPQQGGYQARPPSSWAPPGAPPAQPGYGGYMQPGAYPGPPQYGQSPYGSYPQQTSGGYSSTWDQSSVPP
# SQQSAQGEYDYYGQQQSQQPSSGGSSAPPTDTTGYNYYQHASGYGQAGQGYQQDGYGAYNASQQSGYGQAAGYDQQGGYGSTTNPSQEEDTSQAAPPS
# SAQSGQAGYGATGQQPPAQGSTGQAGYGAAPTSQAGYSSQPPAAYSSGYGAPPPSSKPPAYGQSQQSPGAPGSYGSQSGYAQPAASGYGQPPAYGYGQ
# APQAYGSYGGYTQPAAGGGYSSDGSAGAAAGGGGGGTPASQSAAPPAGPPKASPKS]
# Evidence for and against this transcript:
# % of transcript supported by hints (any source): 40
# CDS exons: 1/1
#      P:   1 
# CDS introns: 0/0
# 5'UTR exons and introns: 1/3
#      E:   1 
# 3'UTR exons and introns: 0/1
# hint groups fully obeyed: 1
#      E:   1 
# incompatible hint groups: 2
#      P:   2 
# end gene g11416
Asue_scaffold9	AUGUSTUS	gene	13602746	13604211	.	+	.	ID=AsAag11416
Asue_scaffold9	AUGUSTUS	mRNA	13602746	13604211	.	+	.	ID=AsAag11416.t1;Parent=AsAag11416
Asue_scaffold9	AUGUSTUS	CDS	13603076	13604068	.	+	0	ID=AsAag11416.t1.cds;Parent=AsAag11416.t1
Asue_scaffold9	AUGUSTUS	exon	13603076	13604068	.	+	.	ID=AsAag11416.t1.exon1;Parent=AsAag11416.t1
###
# start gene g11417
# protein sequence = [MSCTHDHNCEDHECSSDWSLYKHIDLSKVSALNESVSGSAKSVFKAWEERLQSSGEHLESNEGDPELLVFVPFTSDVK
# IKSISIVGGPEGTSPSKLRVFINREGIDFSDAESMQAVQEWELAENLQGVLEYQTRYSKFQSVGNITLHFPESFGGDTTQIRYIGFKGEATQLKRDVV
# ATIVYEIRPNPSDHKTKAETGGGFSQVE]
# Evidence for and against this transcript:
# % of transcript supported by hints (any source): 42.1
# CDS exons: 0/9
# CDS introns: 8/8
#      E:   8 
# 5'UTR exons and introns: 0/1
# 3'UTR exons and introns: 0/1
# hint groups fully obeyed: 8
#      E:   8 
# incompatible hint groups: 0
# end gene g11417
Asue_scaffold9	AUGUSTUS	gene	13604491	13606751	.	-	.	ID=AsAag11417
Asue_scaffold9	AUGUSTUS	mRNA	13604491	13606751	.	-	.	ID=AsAag11417.t1;Parent=AsAag11417
Asue_scaffold9	AUGUSTUS	CDS	13604612	13604654	.	-	1	ID=AsAag11417.t1.cds;Parent=AsAag11417.t1
Asue_scaffold9	AUGUSTUS	CDS	13604735	13604796	.	-	0	ID=AsAag11417.t1.cds;Parent=AsAag11417.t1
Asue_scaffold9	AUGUSTUS	CDS	13604878	13604986	.	-	1	ID=AsAag11417.t1.cds;Parent=AsAag11417.t1
Asue_scaffold9	AUGUSTUS	CDS	13605131	13605180	.	-	0	ID=AsAag11417.t1.cds;Parent=AsAag11417.t1
Asue_scaffold9	AUGUSTUS	CDS	13605263	13605320	.	-	1	ID=AsAag11417.t1.cds;Parent=AsAag11417.t1
Asue_scaffold9	AUGUSTUS	CDS	13605437	13605514	.	-	1	ID=AsAag11417.t1.cds;Parent=AsAag11417.t1
Asue_scaffold9	AUGUSTUS	CDS	13605785	13605834	.	-	0	ID=AsAag11417.t1.cds;Parent=AsAag11417.t1
Asue_scaffold9	AUGUSTUS	CDS	13606262	13606342	.	-	0	ID=AsAag11417.t1.cds;Parent=AsAag11417.t1
Asue_scaffold9	AUGUSTUS	CDS	13606604	13606687	.	-	0	ID=AsAag11417.t1.cds;Parent=AsAag11417.t1
Asue_scaffold9	AUGUSTUS	exon	13604612	13604654	.	-	.	ID=AsAag11417.t1.exon1;Parent=AsAag11417.t1
Asue_scaffold9	AUGUSTUS	exon	13604735	13604796	.	-	.	ID=AsAag11417.t1.exon2;Parent=AsAag11417.t1
Asue_scaffold9	AUGUSTUS	exon	13604878	13604986	.	-	.	ID=AsAag11417.t1.exon3;Parent=AsAag11417.t1
Asue_scaffold9	AUGUSTUS	exon	13605131	13605180	.	-	.	ID=AsAag11417.t1.exon4;Parent=AsAag11417.t1
Asue_scaffold9	AUGUSTUS	exon	13605263	13605320	.	-	.	ID=AsAag11417.t1.exon5;Parent=AsAag11417.t1
Asue_scaffold9	AUGUSTUS	exon	13605437	13605514	.	-	.	ID=AsAag11417.t1.exon6;Parent=AsAag11417.t1
Asue_scaffold9	AUGUSTUS	exon	13605785	13605834	.	-	.	ID=AsAag11417.t1.exon7;Parent=AsAag11417.t1
Asue_scaffold9	AUGUSTUS	exon	13606262	13606342	.	-	.	ID=AsAag11417.t1.exon8;Parent=AsAag11417.t1
Asue_scaffold9	AUGUSTUS	exon	13606604	13606687	.	-	.	ID=AsAag11417.t1.exon9;Parent=AsAag11417.t1
###
# start gene g11418
# protein sequence = [MTTVAVTFLALFLYLVAAVSGDVIKLPSQASKFFRPTANDDDSTRWAVLVAGSSGYWNYRHQADVCHAYQLLKKGGVK
# EENIVVFMYDDIAKNEENPRPGVIINSPNGEDVYNGVPKDYTGDDVNVDNLLAVILGNKTALKGGSGKVVDSGPNDHIFIYYSDHGGPGVLGMPTSPY
# LYANDLNDVLKKKHASGTYKSLVFYLEACESGSIFEGLLPEGLNIYATTASNAVESSWGTYCPGEDPSPPSEYETCLGDLYSVAWMEDSDKHNLQTET
# LHQQYELVKKRTAGSGKSYGSHVMEFGDIGLSKEKLVLYMGTNPANENFTFVNENSLRPPSRVTNQRDADLVHFWDKYRKAPEGSSRKVEAQKQVLEA
# MSHRLHVDNSVLLIGKLLFGLDGPAVLNNVRPSGTPLVDDWDCLKSLVRAFERHCGSLSQYGIKHMRSIANICNAGIQIGEMEEAAMQACPTIPATPW
# SSLNRGFSA]
# Evidence for and against this transcript:
# % of transcript supported by hints (any source): 89.5
# CDS exons: 9/9
#      P:   9 
# CDS introns: 8/8
#      E:   8 
#      P:   8 
# 5'UTR exons and introns: 0/1
# 3'UTR exons and introns: 0/1
# hint groups fully obeyed: 17
#      E:   8 
#      P:   9 
# incompatible hint groups: 10
#      P:  10 (TRINITY_GG_26_c750_g1_i1,AL4G18020.t1)
# end gene g11418
Asue_scaffold9	AUGUSTUS	gene	13613186	13615993	.	+	.	ID=AsAag11418
Asue_scaffold9	AUGUSTUS	mRNA	13613186	13615993	.	+	.	ID=AsAag11418.t1;Parent=AsAag11418
Asue_scaffold9	AUGUSTUS	CDS	13613232	13613417	.	+	0	ID=AsAag11418.t1.cds;Parent=AsAag11418.t1
Asue_scaffold9	AUGUSTUS	CDS	13613686	13613850	.	+	0	ID=AsAag11418.t1.cds;Parent=AsAag11418.t1
Asue_scaffold9	AUGUSTUS	CDS	13613936	13614092	.	+	0	ID=AsAag11418.t1.cds;Parent=AsAag11418.t1
Asue_scaffold9	AUGUSTUS	CDS	13614180	13614265	.	+	2	ID=AsAag11418.t1.cds;Parent=AsAag11418.t1
Asue_scaffold9	AUGUSTUS	CDS	13614346	13614545	.	+	0	ID=AsAag11418.t1.cds;Parent=AsAag11418.t1
Asue_scaffold9	AUGUSTUS	CDS	13614646	13614694	.	+	1	ID=AsAag11418.t1.cds;Parent=AsAag11418.t1
Asue_scaffold9	AUGUSTUS	CDS	13614792	13615001	.	+	0	ID=AsAag11418.t1.cds;Parent=AsAag11418.t1
Asue_scaffold9	AUGUSTUS	CDS	13615103	13615306	.	+	0	ID=AsAag11418.t1.cds;Parent=AsAag11418.t1
Asue_scaffold9	AUGUSTUS	CDS	13615605	13615787	.	+	0	ID=AsAag11418.t1.cds;Parent=AsAag11418.t1
Asue_scaffold9	AUGUSTUS	exon	13613232	13613417	.	+	.	ID=AsAag11418.t1.exon1;Parent=AsAag11418.t1
Asue_scaffold9	AUGUSTUS	exon	13613686	13613850	.	+	.	ID=AsAag11418.t1.exon2;Parent=AsAag11418.t1
Asue_scaffold9	AUGUSTUS	exon	13613936	13614092	.	+	.	ID=AsAag11418.t1.exon3;Parent=AsAag11418.t1
Asue_scaffold9	AUGUSTUS	exon	13614180	13614265	.	+	.	ID=AsAag11418.t1.exon4;Parent=AsAag11418.t1
Asue_scaffold9	AUGUSTUS	exon	13614346	13614545	.	+	.	ID=AsAag11418.t1.exon5;Parent=AsAag11418.t1
Asue_scaffold9	AUGUSTUS	exon	13614646	13614694	.	+	.	ID=AsAag11418.t1.exon6;Parent=AsAag11418.t1
Asue_scaffold9	AUGUSTUS	exon	13614792	13615001	.	+	.	ID=AsAag11418.t1.exon7;Parent=AsAag11418.t1
Asue_scaffold9	AUGUSTUS	exon	13615103	13615306	.	+	.	ID=AsAag11418.t1.exon8;Parent=AsAag11418.t1
Asue_scaffold9	AUGUSTUS	exon	13615605	13615787	.	+	.	ID=AsAag11418.t1.exon9;Parent=AsAag11418.t1
###
# start gene g11419
# protein sequence = [MKRGKEEEKILEPMFPRLHVNDADKGGPRAPPRNKMALYEQLSIPSQRFGDHGTLRSNNTSTLIHPGPSNQPCGVERN
# LSAQHLHSSAANQATEKFVSQMSFMENVRSVAQHDQRKMVREEEDFAVPVYVNSRRSQSHGRTKSGVEKEKHTPLVEPSSRNSIQFQEVNRTGSKQNV
# RSKHEVRDQVKAKAKSGGFVISLDLSVSEEIDLEKSASSYDRVNDCNASLRQESRNQLYRDGGETRVKDIDNGAESHLETESHSEEGHGSPEDIDTGR
# EYSRSRGCASLQQINEEASDDVSDDSMVDSISSMDVSPDDVVGILGQKLFWRARKAIANQQRVFAVQLFELHRLIKVQKLIAASPDLLLDEINFLGKV
# SAKGYPVKKLLPSEFLVKPPLPHVVVKQRGDSEKTDQHKMESSAENVVGRLSNQGHHQQSNYMPFANNPPASPAANGYCYPPQPPPSGNQQWLIPVMS
# PSEGLIYKPHTGMGHTGHYGGYYGHYMPTPMVMPQYHPGMGFPPPGNGYFPPYGIMPTMMNPYCSGQLXXXXXXXXXXXXXXXXXXXXQSNEQMNQFG
# HPGNLQNTQQQSSVNEAAAQQHQQPTKAYPRARKSRQGSTGSSPSGPQGICSSKSFRPFLAVDEDSNINNAPEQMMXXXXXXXXXXVTQTTRDGGGVT
# RVIKVVPHNAKLASENAARIFQSIQEERKRYDSFSKP]
# Evidence for and against this transcript:
# % of transcript supported by hints (any source): 77.8
# CDS exons: 4/4
#      P:   4 
# CDS introns: 3/3
#      E:   3 
#      P:   3 
# 5'UTR exons and introns: 0/1
# 3'UTR exons and introns: 0/1
# hint groups fully obeyed: 4
#      E:   3 
#      P:   1 
# incompatible hint groups: 3
#      P:   3 (TRINITY_GG_26_c140_g1_i2)
# end gene g11419
Asue_scaffold9	AUGUSTUS	gene	13616051	13620341	.	-	.	ID=AsAag11419
Asue_scaffold9	AUGUSTUS	mRNA	13616051	13620341	.	-	.	ID=AsAag11419.t1;Parent=AsAag11419
Asue_scaffold9	AUGUSTUS	CDS	13616141	13617202	.	-	0	ID=AsAag11419.t1.cds;Parent=AsAag11419.t1
Asue_scaffold9	AUGUSTUS	CDS	13617304	13617355	.	-	1	ID=AsAag11419.t1.cds;Parent=AsAag11419.t1
Asue_scaffold9	AUGUSTUS	CDS	13618567	13619351	.	-	0	ID=AsAag11419.t1.cds;Parent=AsAag11419.t1
Asue_scaffold9	AUGUSTUS	CDS	13619544	13619756	.	-	0	ID=AsAag11419.t1.cds;Parent=AsAag11419.t1
Asue_scaffold9	AUGUSTUS	exon	13616141	13617202	.	-	.	ID=AsAag11419.t1.exon1;Parent=AsAag11419.t1
Asue_scaffold9	AUGUSTUS	exon	13617304	13617355	.	-	.	ID=AsAag11419.t1.exon2;Parent=AsAag11419.t1
Asue_scaffold9	AUGUSTUS	exon	13618567	13619351	.	-	.	ID=AsAag11419.t1.exon3;Parent=AsAag11419.t1
Asue_scaffold9	AUGUSTUS	exon	13619544	13619756	.	-	.	ID=AsAag11419.t1.exon4;Parent=AsAag11419.t1
###
# start gene g11420
# protein sequence = [MSHQFRYQFRRRAGNEPEIRKMRSISITFALRNVILASLNGLTVGDSLPVNMLESPARSESFLYHRDDLSLQYSPMSE
# DSDEARFCEDPTATASTSSSQPESRPTSPVSPYRYQRPLTSTNSPQPSSTILHHSHTCPTSMISNATTTTTPQSRQRGSDTEGRFPSSPSDICHSGDL
# RRTALLRSVQMRTQPCGYTSSSGPSNIDGEERMCSKSMEEDRGYNRGDDISYTEVSSKSKSCKALDI]
# Evidence for and against this transcript:
# % of transcript supported by hints (any source): 55.6
# CDS exons: 3/3
#      P:   3 
# CDS introns: 1/2
#      E:   1 
#      P:   1 
# 5'UTR exons and introns: 1/3
#      E:   1 
# 3'UTR exons and introns: 0/1
# hint groups fully obeyed: 3
#      E:   2 
#      P:   1 
# incompatible hint groups: 5
#      P:   5 (TRINITY_GG_26_c270_g1_i1)
# end gene g11420
Asue_scaffold9	AUGUSTUS	gene	13622766	13624686	.	+	.	ID=AsAag11420
Asue_scaffold9	AUGUSTUS	mRNA	13622766	13624686	.	+	.	ID=AsAag11420.t1;Parent=AsAag11420
Asue_scaffold9	AUGUSTUS	CDS	13623235	13623347	.	+	0	ID=AsAag11420.t1.cds;Parent=AsAag11420.t1
Asue_scaffold9	AUGUSTUS	CDS	13623603	13623686	.	+	1	ID=AsAag11420.t1.cds;Parent=AsAag11420.t1
Asue_scaffold9	AUGUSTUS	CDS	13624062	13624596	.	+	1	ID=AsAag11420.t1.cds;Parent=AsAag11420.t1
Asue_scaffold9	AUGUSTUS	exon	13623235	13623347	.	+	.	ID=AsAag11420.t1.exon1;Parent=AsAag11420.t1
Asue_scaffold9	AUGUSTUS	exon	13623603	13623686	.	+	.	ID=AsAag11420.t1.exon2;Parent=AsAag11420.t1
Asue_scaffold9	AUGUSTUS	exon	13624062	13624596	.	+	.	ID=AsAag11420.t1.exon3;Parent=AsAag11420.t1
###
# start gene g11421
# protein sequence = [MSETRDESPEREQKLQCSSSSVALVKSFEYNPCDDDYIDPVVEEEYERQVRESDGFDVDYFRYAWIKPCPLKDENAYT
# YDVELFGKLGLHCYNLLHKGTNLKLLCIPKYNTLNIGLINFWNIGRGMIWEEEANDVYYKGKLPKWLTKYDVLAAAKDEYYVVQESDFLENDLYAEIA
# LYSNWKWHASSLVRSFLPLKIKYVIVQTRKSGEESPHLKLTANNAIFYMSFKGSGDHPSGKHYEYQEILLSKRRRNLQRLGFRRNWGRMNDFAILVGD
# EPPQRKQKSESPGSSSYTAPIRSFHKVECDSWDDDDYIDPAVEKEYWRQVLESDGFDVDRFALPDGGIYPYIFRDKYDYPYDIALFSRLGLHGYNLQK
# GTNLRLIAINKYNDEMLGRLFQYYITLEAMDTSNNSLCNFQTCVCQDFTPKDSSFMVQTQLSRLKVPAGPRTTFIGPQRRWKDDAVDNSYKGKLPSWL
# TEQELSNKGQFYELQESDWQGNEWLHMYAEFALYSKFFAYGNDLRQFLPLEMKKIIVQTQENREASPHMILKANNAIFYISFKGNGDPSGTPMEYQAI
# VRRTMDGMPGHICLEVDCLAYKSC]
# Evidence for and against this transcript:
# % of transcript supported by hints (any source): 0
# CDS exons: 0/12
# CDS introns: 0/11
# 5'UTR exons and introns: 0/1
# 3'UTR exons and introns: 0/1
# hint groups fully obeyed: 0
# incompatible hint groups: 0
# end gene g11421
Asue_scaffold9	AUGUSTUS	gene	13629105	13633101	.	-	.	ID=AsAag11421
Asue_scaffold9	AUGUSTUS	mRNA	13629105	13633101	.	-	.	ID=AsAag11421.t1;Parent=AsAag11421
Asue_scaffold9	AUGUSTUS	CDS	13629298	13629543	.	-	0	ID=AsAag11421.t1.cds;Parent=AsAag11421.t1
Asue_scaffold9	AUGUSTUS	CDS	13629626	13629709	.	-	0	ID=AsAag11421.t1.cds;Parent=AsAag11421.t1
Asue_scaffold9	AUGUSTUS	CDS	13629794	13629930	.	-	2	ID=AsAag11421.t1.cds;Parent=AsAag11421.t1
Asue_scaffold9	AUGUSTUS	CDS	13630028	13630223	.	-	0	ID=AsAag11421.t1.cds;Parent=AsAag11421.t1
Asue_scaffold9	AUGUSTUS	CDS	13630305	13630436	.	-	0	ID=AsAag11421.t1.cds;Parent=AsAag11421.t1
Asue_scaffold9	AUGUSTUS	CDS	13630571	13630822	.	-	0	ID=AsAag11421.t1.cds;Parent=AsAag11421.t1
Asue_scaffold9	AUGUSTUS	CDS	13631532	13631708	.	-	0	ID=AsAag11421.t1.cds;Parent=AsAag11421.t1
Asue_scaffold9	AUGUSTUS	CDS	13631812	13631886	.	-	0	ID=AsAag11421.t1.cds;Parent=AsAag11421.t1
Asue_scaffold9	AUGUSTUS	CDS	13631960	13632079	.	-	0	ID=AsAag11421.t1.cds;Parent=AsAag11421.t1
Asue_scaffold9	AUGUSTUS	CDS	13632231	13632299	.	-	0	ID=AsAag11421.t1.cds;Parent=AsAag11421.t1
Asue_scaffold9	AUGUSTUS	CDS	13632421	13632549	.	-	0	ID=AsAag11421.t1.cds;Parent=AsAag11421.t1
Asue_scaffold9	AUGUSTUS	CDS	13632893	13633054	.	-	0	ID=AsAag11421.t1.cds;Parent=AsAag11421.t1
Asue_scaffold9	AUGUSTUS	exon	13629298	13629543	.	-	.	ID=AsAag11421.t1.exon1;Parent=AsAag11421.t1
Asue_scaffold9	AUGUSTUS	exon	13629626	13629709	.	-	.	ID=AsAag11421.t1.exon2;Parent=AsAag11421.t1
Asue_scaffold9	AUGUSTUS	exon	13629794	13629930	.	-	.	ID=AsAag11421.t1.exon3;Parent=AsAag11421.t1
Asue_scaffold9	AUGUSTUS	exon	13630028	13630223	.	-	.	ID=AsAag11421.t1.exon4;Parent=AsAag11421.t1
Asue_scaffold9	AUGUSTUS	exon	13630305	13630436	.	-	.	ID=AsAag11421.t1.exon5;Parent=AsAag11421.t1
Asue_scaffold9	AUGUSTUS	exon	13630571	13630822	.	-	.	ID=AsAag11421.t1.exon6;Parent=AsAag11421.t1
Asue_scaffold9	AUGUSTUS	exon	13631532	13631708	.	-	.	ID=AsAag11421.t1.exon7;Parent=AsAag11421.t1
Asue_scaffold9	AUGUSTUS	exon	13631812	13631886	.	-	.	ID=AsAag11421.t1.exon8;Parent=AsAag11421.t1
Asue_scaffold9	AUGUSTUS	exon	13631960	13632079	.	-	.	ID=AsAag11421.t1.exon9;Parent=AsAag11421.t1
Asue_scaffold9	AUGUSTUS	exon	13632231	13632299	.	-	.	ID=AsAag11421.t1.exon10;Parent=AsAag11421.t1
Asue_scaffold9	AUGUSTUS	exon	13632421	13632549	.	-	.	ID=AsAag11421.t1.exon11;Parent=AsAag11421.t1
Asue_scaffold9	AUGUSTUS	exon	13632893	13633054	.	-	.	ID=AsAag11421.t1.exon12;Parent=AsAag11421.t1
###
# start gene g11422
# protein sequence = [MASSSPTQLAHVPFPPEPGGRSLTQEANEPQVPIHIVTDPLQLPADFLNPSPEKKLVIGFDCEGVDLCRHGKLCIMQI
# AFSNAIYLVDVIEGGEGLMKACKPALESTYITKVIHDCKRDSEALYFQFGIRLHNVVDTQIAYSLIEEQEGRRRPLDDYISFVSLLADPRYCGISYEE
# KEEVRVLMRQDPKFWTYRPMTELMIRAAADDVRFLLYLYHKMMGKLNQRSLWHLAVRGALYCRCLCCMNDADFADWPTVPPIPDNLKSEDQCLEEEIL
# SVLDVPPGKMGRVIGRKGASILAIKEACNSAEILIGGAKGPPDKIFVIGPVKEVRKAEAILRGRMIDY]
# Evidence for and against this transcript:
# % of transcript supported by hints (any source): 81
# CDS exons: 8/10
#      P:   8 
# CDS introns: 9/9
#      E:   9 
#      P:   8 
# 5'UTR exons and introns: 0/1
# 3'UTR exons and introns: 0/1
# hint groups fully obeyed: 9
#      E:   9 
# incompatible hint groups: 2
#      E:   1 
#      P:   1 (TRINITY_GG_26_c136_g1_i1)
# protein sequence = [MGSTVSTSVRDDVVSQVLGKDKSGRIRGMGRGVTATKLAFLQARDSHVKKLEAQQAELINKINDLQNEVCGLSKRKKS
# DDVSISETSNANKVVTRCQLLDWCSMDDIVVGEGEFCSAEPMYKIDRIPLGLNAAAVIVNSVSKEDAYVWSPTTTIFSLGKAMGAKIAWPYDKIIFDS
# DNNSPTDNQTAVPSNKTCESCFVALIEMASSSPTQLAHVPFPPEPGGRSLTQEANEPQVPIHIVTDPLQLPADFLNPSPEKKLVIGFDCEGVDLCRHG
# KLCIMQIAFSNAIYLVDVIEGGEGLMKACKPALESTYITKVIHDCKRDSEALYFQFGIRLHNVVDTQIAYSLIEEQEGRRRPLDDYISFVSLLADPRY
# CGISYEEKEEVRVLMRQDPKFWTYRPMTELMIRAAADDVRFLLYLYHKMMGKLNQRSLWHLAVRGALYCRCLCCMNDADFADWPTVPPIPDNLKSEDQ
# CLEEEILSVLDVPPGKMGRVIGRKGASILAIKEACNAEILIGGAKGPPDKIFVIGPVKEVRKAEAILRGRMIDY]
# Evidence for and against this transcript:
# % of transcript supported by hints (any source): 76
# CDS exons: 10/12
#      P:  10 
# CDS introns: 9/11
#      E:   9 
#      P:   9 
# 5'UTR exons and introns: 0/1
# 3'UTR exons and introns: 0/1
# hint groups fully obeyed: 9
#      E:   9 
# incompatible hint groups: 2
#      E:   1 
#      P:   1 (TRINITY_GG_26_c136_g1_i1)
# end gene g11422
Asue_scaffold9	AUGUSTUS	gene	13645956	13652561	.	+	.	ID=AsAag11422
Asue_scaffold9	AUGUSTUS	mRNA	13649536	13652561	.	+	.	ID=AsAag11422.t1;Parent=AsAag11422
Asue_scaffold9	AUGUSTUS	CDS	13649579	13649633	.	+	0	ID=AsAag11422.t1.cds;Parent=AsAag11422.t1
Asue_scaffold9	AUGUSTUS	CDS	13650273	13650448	.	+	2	ID=AsAag11422.t1.cds;Parent=AsAag11422.t1
Asue_scaffold9	AUGUSTUS	CDS	13650563	13650694	.	+	0	ID=AsAag11422.t1.cds;Parent=AsAag11422.t1
Asue_scaffold9	AUGUSTUS	CDS	13650785	13650835	.	+	0	ID=AsAag11422.t1.cds;Parent=AsAag11422.t1
Asue_scaffold9	AUGUSTUS	CDS	13650935	13651031	.	+	0	ID=AsAag11422.t1.cds;Parent=AsAag11422.t1
Asue_scaffold9	AUGUSTUS	CDS	13651368	13651414	.	+	2	ID=AsAag11422.t1.cds;Parent=AsAag11422.t1
Asue_scaffold9	AUGUSTUS	CDS	13651526	13651745	.	+	0	ID=AsAag11422.t1.cds;Parent=AsAag11422.t1
Asue_scaffold9	AUGUSTUS	CDS	13651964	13652093	.	+	2	ID=AsAag11422.t1.cds;Parent=AsAag11422.t1
Asue_scaffold9	AUGUSTUS	CDS	13652184	13652229	.	+	1	ID=AsAag11422.t1.cds;Parent=AsAag11422.t1
Asue_scaffold9	AUGUSTUS	CDS	13652351	13652425	.	+	0	ID=AsAag11422.t1.cds;Parent=AsAag11422.t1
Asue_scaffold9	AUGUSTUS	exon	13649579	13649633	.	+	.	ID=AsAag11422.t1.exon1;Parent=AsAag11422.t1
Asue_scaffold9	AUGUSTUS	exon	13650273	13650448	.	+	.	ID=AsAag11422.t1.exon2;Parent=AsAag11422.t1
Asue_scaffold9	AUGUSTUS	exon	13650563	13650694	.	+	.	ID=AsAag11422.t1.exon3;Parent=AsAag11422.t1
Asue_scaffold9	AUGUSTUS	exon	13650785	13650835	.	+	.	ID=AsAag11422.t1.exon4;Parent=AsAag11422.t1
Asue_scaffold9	AUGUSTUS	exon	13650935	13651031	.	+	.	ID=AsAag11422.t1.exon5;Parent=AsAag11422.t1
Asue_scaffold9	AUGUSTUS	exon	13651368	13651414	.	+	.	ID=AsAag11422.t1.exon6;Parent=AsAag11422.t1
Asue_scaffold9	AUGUSTUS	exon	13651526	13651745	.	+	.	ID=AsAag11422.t1.exon7;Parent=AsAag11422.t1
Asue_scaffold9	AUGUSTUS	exon	13651964	13652093	.	+	.	ID=AsAag11422.t1.exon8;Parent=AsAag11422.t1
Asue_scaffold9	AUGUSTUS	exon	13652184	13652229	.	+	.	ID=AsAag11422.t1.exon9;Parent=AsAag11422.t1
Asue_scaffold9	AUGUSTUS	exon	13652351	13652425	.	+	.	ID=AsAag11422.t1.exon10;Parent=AsAag11422.t1
Asue_scaffold9	AUGUSTUS	mRNA	13645956	13652561	.	+	.	ID=AsAag11422.t2;Parent=AsAag11422
Asue_scaffold9	AUGUSTUS	CDS	13645982	13646212	.	+	0	ID=AsAag11422.t2.cds;Parent=AsAag11422.t2
Asue_scaffold9	AUGUSTUS	CDS	13646296	13646626	.	+	0	ID=AsAag11422.t2.cds;Parent=AsAag11422.t2
Asue_scaffold9	AUGUSTUS	CDS	13649532	13649633	.	+	2	ID=AsAag11422.t2.cds;Parent=AsAag11422.t2
Asue_scaffold9	AUGUSTUS	CDS	13650273	13650448	.	+	2	ID=AsAag11422.t2.cds;Parent=AsAag11422.t2
Asue_scaffold9	AUGUSTUS	CDS	13650563	13650694	.	+	0	ID=AsAag11422.t2.cds;Parent=AsAag11422.t2
Asue_scaffold9	AUGUSTUS	CDS	13650785	13650835	.	+	0	ID=AsAag11422.t2.cds;Parent=AsAag11422.t2
Asue_scaffold9	AUGUSTUS	CDS	13650935	13651031	.	+	0	ID=AsAag11422.t2.cds;Parent=AsAag11422.t2
Asue_scaffold9	AUGUSTUS	CDS	13651368	13651414	.	+	2	ID=AsAag11422.t2.cds;Parent=AsAag11422.t2
Asue_scaffold9	AUGUSTUS	CDS	13651526	13651745	.	+	0	ID=AsAag11422.t2.cds;Parent=AsAag11422.t2
Asue_scaffold9	AUGUSTUS	CDS	13651964	13652093	.	+	2	ID=AsAag11422.t2.cds;Parent=AsAag11422.t2
Asue_scaffold9	AUGUSTUS	CDS	13652187	13652229	.	+	1	ID=AsAag11422.t2.cds;Parent=AsAag11422.t2
Asue_scaffold9	AUGUSTUS	CDS	13652351	13652425	.	+	0	ID=AsAag11422.t2.cds;Parent=AsAag11422.t2
Asue_scaffold9	AUGUSTUS	exon	13645982	13646212	.	+	.	ID=AsAag11422.t2.exon1;Parent=AsAag11422.t2
Asue_scaffold9	AUGUSTUS	exon	13646296	13646626	.	+	.	ID=AsAag11422.t2.exon2;Parent=AsAag11422.t2
Asue_scaffold9	AUGUSTUS	exon	13649532	13649633	.	+	.	ID=AsAag11422.t2.exon3;Parent=AsAag11422.t2
Asue_scaffold9	AUGUSTUS	exon	13650273	13650448	.	+	.	ID=AsAag11422.t2.exon4;Parent=AsAag11422.t2
Asue_scaffold9	AUGUSTUS	exon	13650563	13650694	.	+	.	ID=AsAag11422.t2.exon5;Parent=AsAag11422.t2
Asue_scaffold9	AUGUSTUS	exon	13650785	13650835	.	+	.	ID=AsAag11422.t2.exon6;Parent=AsAag11422.t2
Asue_scaffold9	AUGUSTUS	exon	13650935	13651031	.	+	.	ID=AsAag11422.t2.exon7;Parent=AsAag11422.t2
Asue_scaffold9	AUGUSTUS	exon	13651368	13651414	.	+	.	ID=AsAag11422.t2.exon8;Parent=AsAag11422.t2
Asue_scaffold9	AUGUSTUS	exon	13651526	13651745	.	+	.	ID=AsAag11422.t2.exon9;Parent=AsAag11422.t2
Asue_scaffold9	AUGUSTUS	exon	13651964	13652093	.	+	.	ID=AsAag11422.t2.exon10;Parent=AsAag11422.t2
Asue_scaffold9	AUGUSTUS	exon	13652187	13652229	.	+	.	ID=AsAag11422.t2.exon11;Parent=AsAag11422.t2
Asue_scaffold9	AUGUSTUS	exon	13652351	13652425	.	+	.	ID=AsAag11422.t2.exon12;Parent=AsAag11422.t2
###
# start gene g11423
# protein sequence = [MDLVTCQKAIDDKRYEDDHHIPTWFRKVFVDKDSFEKAIDKTMELNEEDRIIINNVAKLANHSYAKELAQRPEMSYVV
# FTLTSLTRQWKPSEIEED]
# Evidence for and against this transcript:
# % of transcript supported by hints (any source): 0
# CDS exons: 0/1
# CDS introns: 0/0
# 5'UTR exons and introns: 0/3
# 3'UTR exons and introns: 0/1
# hint groups fully obeyed: 0
# incompatible hint groups: 0
# end gene g11423
Asue_scaffold9	AUGUSTUS	gene	13657650	13658721	.	-	.	ID=AsAag11423
Asue_scaffold9	AUGUSTUS	mRNA	13657650	13658721	.	-	.	ID=AsAag11423.t1;Parent=AsAag11423
Asue_scaffold9	AUGUSTUS	CDS	13657786	13658076	.	-	0	ID=AsAag11423.t1.cds;Parent=AsAag11423.t1
Asue_scaffold9	AUGUSTUS	exon	13657786	13658076	.	-	.	ID=AsAag11423.t1.exon1;Parent=AsAag11423.t1
###
# start gene g11424
# protein sequence = [MTGARIEIEKFDGRGDYTMWKEKLLAHMDMLGLSSVLRETEMSVGKEKDPERSEEEDKEEREKVEAFEEKKRKARSTV
# VLSVSDRVLRKIKKETTAAAMISALDRLYMSKALPNRIYLKHKLYSFKMSENLSIEGNIDEFLHIVADLENLNVIISDEDQAILLLMSLPKPFDQLKD
# TLKYSSGKTILSLDEVTAAIYSKELEFGSVKKSIKGQAEGLFVKEKAENRGRSEQREKGKGNRSRSKSKSKRGRWICGEDGHFKSSCPNKNKPQFKQN
# QGNSKGESSGGKGHLAEATGLDIISGGEQSPAQTTPVQENSTTSTPSREVVNDATETEVHQSPWSYNLVRDRQRREIRAPRRYDDEDYYAEALYTTED
# GDPVEPADYREAIRDENWDKWKLAMNEEIDSQVKNNTWTTVTRPENQKIIGSRWIYKYKQESYLNKILKTFNMLESKPAVTPLGAHLKMHPATEEILS
# RDEEYMKSVPYSSAVGSIMYAMIGTRPDLAYPVGIVSRFMSQPSKEHWLGVKWVLRYIKGSLNTRLCYKKSSDFRITGYCDADYASDMGKRRSITAEM
# LKDFPACERLGTCRSCGDARFVPCTNCDGSTKVFEEQDERFKRCPKCNENGLVRCRVLSLSDLFDQKLCGAKILKTSDINGFASHMEFRSCYTRHIRL
# RSIIKMLIILYFGDLGSCSFEAECWKYQLSVALAFLCWITVAITPF]
# Evidence for and against this transcript:
# % of transcript supported by hints (any source): 20
# CDS exons: 3/6
#      P:   3 
# CDS introns: 0/5
# 5'UTR exons and introns: 0/3
# 3'UTR exons and introns: 0/1
# hint groups fully obeyed: 0
# incompatible hint groups: 2
#      P:   2 (TRINITY_GG_26_c1808_g1_i1,AL8G18040.t1)
# end gene g11424
Asue_scaffold9	AUGUSTUS	gene	13659630	13675031	.	-	.	ID=AsAag11424
Asue_scaffold9	AUGUSTUS	mRNA	13659630	13675031	.	-	.	ID=AsAag11424.t1;Parent=AsAag11424
Asue_scaffold9	AUGUSTUS	CDS	13659759	13659957	.	-	1	ID=AsAag11424.t1.cds;Parent=AsAag11424.t1
Asue_scaffold9	AUGUSTUS	CDS	13660085	13660111	.	-	1	ID=AsAag11424.t1.cds;Parent=AsAag11424.t1
Asue_scaffold9	AUGUSTUS	CDS	13662502	13662718	.	-	2	ID=AsAag11424.t1.cds;Parent=AsAag11424.t1
Asue_scaffold9	AUGUSTUS	CDS	13664778	13665176	.	-	2	ID=AsAag11424.t1.cds;Parent=AsAag11424.t1
Asue_scaffold9	AUGUSTUS	CDS	13665771	13666183	.	-	1	ID=AsAag11424.t1.cds;Parent=AsAag11424.t1
Asue_scaffold9	AUGUSTUS	CDS	13667570	13668453	.	-	0	ID=AsAag11424.t1.cds;Parent=AsAag11424.t1
Asue_scaffold9	AUGUSTUS	exon	13659759	13659957	.	-	.	ID=AsAag11424.t1.exon1;Parent=AsAag11424.t1
Asue_scaffold9	AUGUSTUS	exon	13660085	13660111	.	-	.	ID=AsAag11424.t1.exon2;Parent=AsAag11424.t1
Asue_scaffold9	AUGUSTUS	exon	13662502	13662718	.	-	.	ID=AsAag11424.t1.exon3;Parent=AsAag11424.t1
Asue_scaffold9	AUGUSTUS	exon	13664778	13665176	.	-	.	ID=AsAag11424.t1.exon4;Parent=AsAag11424.t1
Asue_scaffold9	AUGUSTUS	exon	13665771	13666183	.	-	.	ID=AsAag11424.t1.exon5;Parent=AsAag11424.t1
Asue_scaffold9	AUGUSTUS	exon	13667570	13668453	.	-	.	ID=AsAag11424.t1.exon6;Parent=AsAag11424.t1
###
# start gene g11425
# protein sequence = [MMIGENNNRPHPTIHIPQWDLINDPTVTIPSPFSSVNINGVNDYPHSPSPYLESFASLFRYLPSNELTNDSDSSSGDE
# SSPFTDSFSSDEFRMYEFKIRRCARGRSHDWTECPFAHPGEKARRRDPRKFHYSGTACPEFRKGSCRRGDSCEFAHGVFECWLHPSRYRTQPCKDGTS
# CRRKICFFAHTTEQLRVLPCSLDPDLGFFSSTSPTSILVSPSFSPPSESPPLSPSTGELIASMRKMQLNGGGSWGSSPVRSGVRLPFSSSLRPIKEPT
# WPRIREFEIEEAPAMEFVESGKELRAEMYARLSRENSLG]
# Evidence for and against this transcript:
# % of transcript supported by hints (any source): 33.3
# CDS exons: 1/1
#      P:   1 
# CDS introns: 0/0
# 5'UTR exons and introns: 0/1
# 3'UTR exons and introns: 0/1
# hint groups fully obeyed: 0
# incompatible hint groups: 3
#      P:   3 (AL4G17870.t1,TRINITY_GG_26_c1865_g1_i1)
# end gene g11425
Asue_scaffold9	AUGUSTUS	gene	13675558	13676891	.	-	.	ID=AsAag11425
Asue_scaffold9	AUGUSTUS	mRNA	13675558	13676891	.	-	.	ID=AsAag11425.t1;Parent=AsAag11425
Asue_scaffold9	AUGUSTUS	CDS	13675882	13676823	.	-	0	ID=AsAag11425.t1.cds;Parent=AsAag11425.t1
Asue_scaffold9	AUGUSTUS	exon	13675882	13676823	.	-	.	ID=AsAag11425.t1.exon1;Parent=AsAag11425.t1
###
# start gene g11426
# protein sequence = [MKNLHESSPSTRQIVRFLTAATIGLSLLVLSGLTLTGTVIGLIVATPLMVLFSPVLVPAVITLGLLTMGFLFSGGCGV
# AAATALTWIYKYVTGKHPMGADKVDYARMRIAEKAKELGHYAQSQPQQTHQTTTTTH]
# Evidence for and against this transcript:
# % of transcript supported by hints (any source): 33.3
# CDS exons: 1/1
#      P:   1 
# CDS introns: 0/0
# 5'UTR exons and introns: 0/1
# 3'UTR exons and introns: 0/1
# hint groups fully obeyed: 0
# incompatible hint groups: 3
#      P:   3 (TRINITY_GG_26_c2404_g1_i1,AL4G17840.t1)
# end gene g11426
Asue_scaffold9	AUGUSTUS	gene	13683811	13684861	.	-	.	ID=AsAag11426
Asue_scaffold9	AUGUSTUS	mRNA	13683811	13684861	.	-	.	ID=AsAag11426.t1;Parent=AsAag11426
Asue_scaffold9	AUGUSTUS	CDS	13684259	13684666	.	-	0	ID=AsAag11426.t1.cds;Parent=AsAag11426.t1
Asue_scaffold9	AUGUSTUS	exon	13684259	13684666	.	-	.	ID=AsAag11426.t1.exon1;Parent=AsAag11426.t1
###
# start gene g11427
# protein sequence = [MIWDSRLVFLRGNWNSIFVILYQAVSEAAQKRWTTSDFDVGKPLGRGKFGHVYLAREKRSNHIVALKVLFKTQLHQSQ
# VEHQLRREVEIQSHLRHPNILRLYGYFYDQKRVYLILEYAARGELYKELQKCKYFSERRAATYVASLARALIYCHGKHVIHRDIKPENLLIGAQGELK
# IADFGWSVHTFNRRRTMCGTLDYLPPEMVESVEHDASVDIWSLGILCYEFLYGVPPFEAREHSETYKRIVQVDLKFPPKPIVSSYAKDLISQMLVKES
# TQRLALHKLLEHPWIVQNADPSGIYRG]
# Evidence for and against this transcript:
# % of transcript supported by hints (any source): 78.9
# CDS exons: 8/9
#      P:   8 
# CDS introns: 7/8
#      E:   1 
#      P:   7 
# 5'UTR exons and introns: 0/1
# 3'UTR exons and introns: 0/1
# hint groups fully obeyed: 1
#      E:   1 
# incompatible hint groups: 1
#      P:   1 (AL4G17830.t1)
# end gene g11427
Asue_scaffold9	AUGUSTUS	gene	13686816	13688995	.	+	.	ID=AsAag11427
Asue_scaffold9	AUGUSTUS	mRNA	13686816	13688995	.	+	.	ID=AsAag11427.t1;Parent=AsAag11427
Asue_scaffold9	AUGUSTUS	CDS	13687188	13687209	.	+	0	ID=AsAag11427.t1.cds;Parent=AsAag11427.t1
Asue_scaffold9	AUGUSTUS	CDS	13687445	13687599	.	+	2	ID=AsAag11427.t1.cds;Parent=AsAag11427.t1
Asue_scaffold9	AUGUSTUS	CDS	13687678	13687824	.	+	0	ID=AsAag11427.t1.cds;Parent=AsAag11427.t1
Asue_scaffold9	AUGUSTUS	CDS	13687919	13688014	.	+	0	ID=AsAag11427.t1.cds;Parent=AsAag11427.t1
Asue_scaffold9	AUGUSTUS	CDS	13688122	13688217	.	+	0	ID=AsAag11427.t1.cds;Parent=AsAag11427.t1
Asue_scaffold9	AUGUSTUS	CDS	13688300	13688396	.	+	0	ID=AsAag11427.t1.cds;Parent=AsAag11427.t1
Asue_scaffold9	AUGUSTUS	CDS	13688482	13688599	.	+	2	ID=AsAag11427.t1.cds;Parent=AsAag11427.t1
Asue_scaffold9	AUGUSTUS	CDS	13688689	13688761	.	+	1	ID=AsAag11427.t1.cds;Parent=AsAag11427.t1
Asue_scaffold9	AUGUSTUS	CDS	13688852	13688953	.	+	0	ID=AsAag11427.t1.cds;Parent=AsAag11427.t1
Asue_scaffold9	AUGUSTUS	exon	13687188	13687209	.	+	.	ID=AsAag11427.t1.exon1;Parent=AsAag11427.t1
Asue_scaffold9	AUGUSTUS	exon	13687445	13687599	.	+	.	ID=AsAag11427.t1.exon2;Parent=AsAag11427.t1
Asue_scaffold9	AUGUSTUS	exon	13687678	13687824	.	+	.	ID=AsAag11427.t1.exon3;Parent=AsAag11427.t1
Asue_scaffold9	AUGUSTUS	exon	13687919	13688014	.	+	.	ID=AsAag11427.t1.exon4;Parent=AsAag11427.t1
Asue_scaffold9	AUGUSTUS	exon	13688122	13688217	.	+	.	ID=AsAag11427.t1.exon5;Parent=AsAag11427.t1
Asue_scaffold9	AUGUSTUS	exon	13688300	13688396	.	+	.	ID=AsAag11427.t1.exon6;Parent=AsAag11427.t1
Asue_scaffold9	AUGUSTUS	exon	13688482	13688599	.	+	.	ID=AsAag11427.t1.exon7;Parent=AsAag11427.t1
Asue_scaffold9	AUGUSTUS	exon	13688689	13688761	.	+	.	ID=AsAag11427.t1.exon8;Parent=AsAag11427.t1
Asue_scaffold9	AUGUSTUS	exon	13688852	13688953	.	+	.	ID=AsAag11427.t1.exon9;Parent=AsAag11427.t1
###
# start gene g11428
# protein sequence = [MSVRHGQSSYRDRTGEFFSIVESLRRSIAISPATNNVPYSERREDLNKRSEFTKRARSIGLAISQTSQKLSKLAKLAK
# RTSVFDDPTQEIQELTVVIKQEISALNTALLDLQVFCSSQNDEGNNSRDKTTHSATVVDDLKYRLMDTTKEFKDVLTMRTENMKVHENRRQLFSSNAS
# KESTNPFVRQRPLAAKAAASESAPLPWANASSSSSSQLVPWKQGEAESSPLXXXXXXXXXXXXXMVPLQDTYMQSRAEALHNVESTIHELSNIFTQLA
# TMVSQQGEIAIRIDQNMEDTLANVEGAQSQLARYLNSISSNRWLMMKIFFVLIAFLMIFLFFVA]
# Evidence for and against this transcript:
# % of transcript supported by hints (any source): 81.8
# CDS exons: 5/5
#      P:   5 
# CDS introns: 4/4
#      E:   3 
#      P:   4 
# 5'UTR exons and introns: 0/1
# 3'UTR exons and introns: 0/1
# hint groups fully obeyed: 8
#      E:   3 
#      P:   5 
# incompatible hint groups: 6
#      P:   6 (TRINITY_GG_26_c266_g1_i1,AL4G17820.t1)
# end gene g11428
Asue_scaffold9	AUGUSTUS	gene	13690706	13692413	.	+	.	ID=AsAag11428
Asue_scaffold9	AUGUSTUS	mRNA	13690706	13692413	.	+	.	ID=AsAag11428.t1;Parent=AsAag11428
Asue_scaffold9	AUGUSTUS	CDS	13690759	13690984	.	+	0	ID=AsAag11428.t1.cds;Parent=AsAag11428.t1
Asue_scaffold9	AUGUSTUS	CDS	13691065	13691315	.	+	2	ID=AsAag11428.t1.cds;Parent=AsAag11428.t1
Asue_scaffold9	AUGUSTUS	CDS	13691417	13691589	.	+	0	ID=AsAag11428.t1.cds;Parent=AsAag11428.t1
Asue_scaffold9	AUGUSTUS	CDS	13691754	13691960	.	+	1	ID=AsAag11428.t1.cds;Parent=AsAag11428.t1
Asue_scaffold9	AUGUSTUS	CDS	13692060	13692219	.	+	1	ID=AsAag11428.t1.cds;Parent=AsAag11428.t1
Asue_scaffold9	AUGUSTUS	exon	13690759	13690984	.	+	.	ID=AsAag11428.t1.exon1;Parent=AsAag11428.t1
Asue_scaffold9	AUGUSTUS	exon	13691065	13691315	.	+	.	ID=AsAag11428.t1.exon2;Parent=AsAag11428.t1
Asue_scaffold9	AUGUSTUS	exon	13691417	13691589	.	+	.	ID=AsAag11428.t1.exon3;Parent=AsAag11428.t1
Asue_scaffold9	AUGUSTUS	exon	13691754	13691960	.	+	.	ID=AsAag11428.t1.exon4;Parent=AsAag11428.t1
Asue_scaffold9	AUGUSTUS	exon	13692060	13692219	.	+	.	ID=AsAag11428.t1.exon5;Parent=AsAag11428.t1
###
# start gene g11429
# protein sequence = [MIPLRLNEGMIHHWRAHGYTHLHYGAICLALTLHGRKGLPVVARVALLDTRYKEYQHACIATIQTTLNVGTVFVTLFP
# NFNVALEDPKIYQNMQIQLQITGAPQIGNTYAATLHHQMAYRVQNHAMDLSLPRDTEDALLIQLESQHSPSCIHIPRQIPREELVKLLPESWVTNYEK
# LHDRSIPIQSVDSSIHRRKDGAIEIAFKQQEEKPRPTAFCTEIHTISPTDDNCDEKLYKQLPGVPIESFDSLGDPVYSFADDTGHKFFDVCDCEKCLM
# NSSXXXXXXXXXXXXSSQQILKERYESGDPQVGLLREPSGRNFEYCVLYPSNSTPATPDIQEVRLSYMFGPPSDQASSFPSQDCEENNIKHSWKIRNP
# NTKNPDGSMKQISAAEATLNWQSENAATQNCLLSQIDKKVTFIDLSIKDLTRRIYSLHQELLNLATTVSINSPLMYQKESELKSLRAQLNSLQNQPKP
# QPMPYDLFTPYPVYTPPHTAQSQPLSFSQDPSVFGSSSFLPTRVATKRQAKRKQSTEREKEHVPSTSKSQNPPERSEGQFMVEHANPISTFLKKIAKQ
# ETSSERKVKPRRSENIKEEAEEKVLIPHFMMAEPTVEENDSDDGNIFEERREHKPEWNPRFDAEPHHGATLPTVFDKLVSKFQGRLRQWWISLGECRQ
# LQIGQTPSIDALVGHIHNEFLGAWNHYTDQAREEYLKPLGNETSRLLSFKNANLGQASLGEIFQASLAAMEKLCNHQKFLKTMQEEGKLLGRACDRPD
# LSIKCKQKKCGCSTSYKQERRFTKKWQNKYPQLSRKKKWKFFRKKSQRGFKKSDRCYICKKKGHYAKQCPNKKKRDNLLGYLAQIEDIDDSDIESIFS
# LDDEPSDDTILAMGIEQDEDSSDESSTEEDAYDQFMLFDLYTFDACKYDKPIPVIAYLDTGAASSIIKPDILPASHWNPCSVAFKAANGQIFHISLIS
# KPIYIQLFPGYMIKSKVYGSELPGKDFILGFDVLHGLKRVSWHPKGLKHKNHLLPWTTVSHLYPMEILNPVKEDIIKTSCAASHSEFLTKCSSPLWKN
# PDFFISLPFKKNEDVNPTKASHPGMNPDHYNLALEEVDQLQREYLIEKTSSPWACEAFYVNKRAEQVRGKLRLVINYQPLNHFLADDKFPLPKREVLF
# QRLPQAQVFSKFDLKAGFWQLGIKPEDRPKTGLCIRDRHYHWKVMPFRLKVAPSLFQKAMIKIFEPILPNALVYIDDILLFSPDIDSHTALLAKFHNT
# PHIATQLDEFPDENLSFKQVQQFLGIVNYMAEFIHDLAKHRSILSAQLKKNATTWDKKCTEAVRELKRISKTLPALKIPSKGRRILQTDASDFYWGAV
# LLEEDEKGKRHICGYKSGVFKDSEKHYHSTYKEILAVKRGIEKFEFHLVGQHFLIEMDMSSFPKMIQFKQKVLPQAQLLRWASWFSQWKFDVKHIKGK
# DNFVPDFLSRTQRQISAIVPMILTLSPENPTENTLRSMIASMPQDLQEKMLDNVLIYRGIETLHGFLKLYIQRYGLDQGPLLGLPYHPVYPFLTTINL
# NPVHYGRFPLEAYLVLWYLADLYTIGVLVHKKELLQYLAKCILTRRKDHYKILYKWLTLFNNVTWWQEQIRAQQELFILSHEYCVLSIFSS]
# Evidence for and against this transcript:
# % of transcript supported by hints (any source): 9.09
# CDS exons: 1/5
#      P:   1 
# CDS introns: 0/4
# 5'UTR exons and introns: 0/1
# 3'UTR exons and introns: 0/1
# hint groups fully obeyed: 0
# incompatible hint groups: 2
#      P:   2 (TRINITY_GG_26_c2497_g1_i1,TRINITY_GG_26_c2577_g1_i1)
# end gene g11429
Asue_scaffold9	AUGUSTUS	gene	13692603	13698331	.	-	.	ID=AsAag11429
Asue_scaffold9	AUGUSTUS	mRNA	13692603	13698331	.	-	.	ID=AsAag11429.t1;Parent=AsAag11429
Asue_scaffold9	AUGUSTUS	CDS	13692902	13694059	.	-	0	ID=AsAag11429.t1.cds;Parent=AsAag11429.t1
Asue_scaffold9	AUGUSTUS	CDS	13694164	13695198	.	-	0	ID=AsAag11429.t1.cds;Parent=AsAag11429.t1
Asue_scaffold9	AUGUSTUS	CDS	13695281	13695900	.	-	2	ID=AsAag11429.t1.cds;Parent=AsAag11429.t1
Asue_scaffold9	AUGUSTUS	CDS	13696029	13696229	.	-	2	ID=AsAag11429.t1.cds;Parent=AsAag11429.t1
Asue_scaffold9	AUGUSTUS	CDS	13696320	13698225	.	-	0	ID=AsAag11429.t1.cds;Parent=AsAag11429.t1
Asue_scaffold9	AUGUSTUS	exon	13692902	13694059	.	-	.	ID=AsAag11429.t1.exon1;Parent=AsAag11429.t1
Asue_scaffold9	AUGUSTUS	exon	13694164	13695198	.	-	.	ID=AsAag11429.t1.exon2;Parent=AsAag11429.t1
Asue_scaffold9	AUGUSTUS	exon	13695281	13695900	.	-	.	ID=AsAag11429.t1.exon3;Parent=AsAag11429.t1
Asue_scaffold9	AUGUSTUS	exon	13696029	13696229	.	-	.	ID=AsAag11429.t1.exon4;Parent=AsAag11429.t1
Asue_scaffold9	AUGUSTUS	exon	13696320	13698225	.	-	.	ID=AsAag11429.t1.exon5;Parent=AsAag11429.t1
###
# start gene g11430
# protein sequence = [MDGENGWRDGCGVGSDGWKLWDRSVHYGRFPLEAYLVLWYLADLYTIGVLVHKKELLQYLAKCILTRRKDHYKILYKW
# LTLFNNVTWWQEQIRAQQELFILVTFKITTVQKQEENGVTIKKLYEVRVQTSYDNDVLSQSDFHQRAETIAALNGLDVSDLDIKLFCPHTSHWHNRDV
# YPMGFVEEIRQVLAGFHDQYAWPHTNPDHPIYRVEEKKYKIRRYILGQKIYVTEVVSDSEEDDND]
# Evidence for and against this transcript:
# % of transcript supported by hints (any source): 0
# CDS exons: 0/2
# CDS introns: 0/1
# 5'UTR exons and introns: 0/1
# 3'UTR exons and introns: 0/1
# hint groups fully obeyed: 0
# incompatible hint groups: 0
# end gene g11430
Asue_scaffold9	AUGUSTUS	gene	13699003	13701721	.	-	.	ID=AsAag11430
Asue_scaffold9	AUGUSTUS	mRNA	13699003	13701721	.	-	.	ID=AsAag11430.t1;Parent=AsAag11430
Asue_scaffold9	AUGUSTUS	CDS	13699293	13699945	.	-	2	ID=AsAag11430.t1.cds;Parent=AsAag11430.t1
Asue_scaffold9	AUGUSTUS	CDS	13701545	13701617	.	-	0	ID=AsAag11430.t1.cds;Parent=AsAag11430.t1
Asue_scaffold9	AUGUSTUS	exon	13699293	13699945	.	-	.	ID=AsAag11430.t1.exon1;Parent=AsAag11430.t1
Asue_scaffold9	AUGUSTUS	exon	13701545	13701617	.	-	.	ID=AsAag11430.t1.exon2;Parent=AsAag11430.t1
###
# start gene g11431
# protein sequence = [MQENGIGLFPDVGFSYIAAHSPDGGFVGAYLGMTGRRISTPSDALFVGLGTH]
# Evidence for and against this transcript:
# % of transcript supported by hints (any source): 36.4
# CDS exons: 1/2
#      P:   1 
# CDS introns: 1/1
#      E:   1 
#      P:   1 
# 5'UTR exons and introns: 0/3
# 3'UTR exons and introns: 2/5
#      E:   2 
#      P:   1 
# hint groups fully obeyed: 3
#      E:   3 
# incompatible hint groups: 2
#      P:   2 (TRINITY_GG_26_c984_g1_i1,TRINITY_GG_26_c984_g1_i3)
# end gene g11431
Asue_scaffold9	AUGUSTUS	gene	13727421	13729181	.	-	.	ID=AsAag11431
Asue_scaffold9	AUGUSTUS	mRNA	13727421	13729181	.	-	.	ID=AsAag11431.t1;Parent=AsAag11431
Asue_scaffold9	AUGUSTUS	CDS	13728028	13728104	.	-	2	ID=AsAag11431.t1.cds;Parent=AsAag11431.t1
Asue_scaffold9	AUGUSTUS	CDS	13728393	13728474	.	-	0	ID=AsAag11431.t1.cds;Parent=AsAag11431.t1
Asue_scaffold9	AUGUSTUS	exon	13728028	13728104	.	-	.	ID=AsAag11431.t1.exon1;Parent=AsAag11431.t1
Asue_scaffold9	AUGUSTUS	exon	13728393	13728474	.	-	.	ID=AsAag11431.t1.exon2;Parent=AsAag11431.t1
###
# start gene g11432
# protein sequence = [MGISTETPQNASSEAAQKRWTTSDFDVGKPLGRGKFGHVYLAREKRSNHIVALKVLFKTQLHQSQVEHQLRREVEIQS
# HLRHPNILRLYGYFYDQKRVYLILEYAARGELYKELQKCKYFSERRAATYVASLARALIYCHGKHVIHRDIKPENLLIGAQGELKIADFGWSVHTFNR
# RRTMCGTLDYLPPEMVESLEHDASVDIWSLGILCYEFLYGVPPFEAREHSETYKRIVQVDLKFPPTPIVSSYAKDLISQMLVKESTRRLPLHKLLEHP
# WIVQNADPSGLYRG]
# Evidence for and against this transcript:
# % of transcript supported by hints (any source): 89.5
# CDS exons: 9/9
#      P:   9 
# CDS introns: 8/8
#      E:   8 
#      P:   8 
# 5'UTR exons and introns: 0/1
# 3'UTR exons and introns: 0/1
# hint groups fully obeyed: 17
#      E:   8 
#      P:   9 
# incompatible hint groups: 8
#      P:   8 (TRINITY_GG_26_c1045_g1_i1,AL4G17710.t1)
# end gene g11432
Asue_scaffold9	AUGUSTUS	gene	13733506	13735751	.	+	.	ID=AsAag11432
Asue_scaffold9	AUGUSTUS	mRNA	13733506	13735751	.	+	.	ID=AsAag11432.t1;Parent=AsAag11432
Asue_scaffold9	AUGUSTUS	CDS	13733562	13733591	.	+	0	ID=AsAag11432.t1.cds;Parent=AsAag11432.t1
Asue_scaffold9	AUGUSTUS	CDS	13734071	13734178	.	+	0	ID=AsAag11432.t1.cds;Parent=AsAag11432.t1
Asue_scaffold9	AUGUSTUS	CDS	13734254	13734400	.	+	0	ID=AsAag11432.t1.cds;Parent=AsAag11432.t1
Asue_scaffold9	AUGUSTUS	CDS	13734490	13734585	.	+	0	ID=AsAag11432.t1.cds;Parent=AsAag11432.t1
Asue_scaffold9	AUGUSTUS	CDS	13734699	13734794	.	+	0	ID=AsAag11432.t1.cds;Parent=AsAag11432.t1
Asue_scaffold9	AUGUSTUS	CDS	13734887	13734983	.	+	0	ID=AsAag11432.t1.cds;Parent=AsAag11432.t1
Asue_scaffold9	AUGUSTUS	CDS	13735069	13735186	.	+	2	ID=AsAag11432.t1.cds;Parent=AsAag11432.t1
Asue_scaffold9	AUGUSTUS	CDS	13735280	13735352	.	+	1	ID=AsAag11432.t1.cds;Parent=AsAag11432.t1
Asue_scaffold9	AUGUSTUS	CDS	13735442	13735543	.	+	0	ID=AsAag11432.t1.cds;Parent=AsAag11432.t1
Asue_scaffold9	AUGUSTUS	exon	13733562	13733591	.	+	.	ID=AsAag11432.t1.exon1;Parent=AsAag11432.t1
Asue_scaffold9	AUGUSTUS	exon	13734071	13734178	.	+	.	ID=AsAag11432.t1.exon2;Parent=AsAag11432.t1
Asue_scaffold9	AUGUSTUS	exon	13734254	13734400	.	+	.	ID=AsAag11432.t1.exon3;Parent=AsAag11432.t1
Asue_scaffold9	AUGUSTUS	exon	13734490	13734585	.	+	.	ID=AsAag11432.t1.exon4;Parent=AsAag11432.t1
Asue_scaffold9	AUGUSTUS	exon	13734699	13734794	.	+	.	ID=AsAag11432.t1.exon5;Parent=AsAag11432.t1
Asue_scaffold9	AUGUSTUS	exon	13734887	13734983	.	+	.	ID=AsAag11432.t1.exon6;Parent=AsAag11432.t1
Asue_scaffold9	AUGUSTUS	exon	13735069	13735186	.	+	.	ID=AsAag11432.t1.exon7;Parent=AsAag11432.t1
Asue_scaffold9	AUGUSTUS	exon	13735280	13735352	.	+	.	ID=AsAag11432.t1.exon8;Parent=AsAag11432.t1
Asue_scaffold9	AUGUSTUS	exon	13735442	13735543	.	+	.	ID=AsAag11432.t1.exon9;Parent=AsAag11432.t1
###
# start gene g11433
# protein sequence = [MLSRVSPILRHNRLFSAEAREMPRATVLLLQPNFLRSSPRTAPLNRLDVSSSEFSSMFRRRFHSLRSTVGDWTKLPKP
# PGRVFAERREYRKIRRRTPKKKQELELSVSICIEEQLPDDIEIQNIAEMLRLNVPKAMTLAFNGLKDSKYKTRETDIEDLGGYETVELSVMLCNDDFI
# CKLNKEWRGEDHATDVLSMSQHVPELKLPVLMMGDIVISVETAARQAAERGHTLLDEIRILVIHGLLHLLGFDHEISDEAEQEMEEEEELLLKSLGWK
# GKGLIQSAYDIEKTAKPQLEKSDDRKEGDGLRLYKPKFSYIFCDMDGTLLNSKSQISEANAKALKEAMLRGLKVVIATGKSRPGAIRILKTANLTGSD
# GVVSESSPGVFVQGLLVYGRQGKEVYRGNLDRDVCREACLYSLEHRIPLIAFSQDRCLTLFDHPLVDSLHTIYNEPKAEIISSVDQLIAEADIQKVIF
# MDTTEGVSSVIRPYWSEATGDRANVVQAQSDMLEIVPPGTSKGNGVKMLLNHLGVSPDEIMAIGDGENDIEMLKLASLGVALSNGAEKTKAVADVIGV
# SNDQDGVADAIYRYAF]
# Evidence for and against this transcript:
# % of transcript supported by hints (any source): 92
# CDS exons: 12/12
#      P:  12 
# CDS introns: 11/11
#      E:  10 
#      P:  11 
# 5'UTR exons and introns: 0/1
# 3'UTR exons and introns: 0/1
# hint groups fully obeyed: 23
#      E:  10 
#      P:  13 
# incompatible hint groups: 10
#      P:  10 (TRINITY_GG_26_c303_g1_i1,AL4G17700.t1)
# end gene g11433
Asue_scaffold9	AUGUSTUS	gene	13736006	13739441	.	-	.	ID=AsAag11433
Asue_scaffold9	AUGUSTUS	mRNA	13736006	13739441	.	-	.	ID=AsAag11433.t1;Parent=AsAag11433
Asue_scaffold9	AUGUSTUS	CDS	13736109	13736276	.	-	0	ID=AsAag11433.t1.cds;Parent=AsAag11433.t1
Asue_scaffold9	AUGUSTUS	CDS	13736457	13736645	.	-	0	ID=AsAag11433.t1.cds;Parent=AsAag11433.t1
Asue_scaffold9	AUGUSTUS	CDS	13736734	13736784	.	-	0	ID=AsAag11433.t1.cds;Parent=AsAag11433.t1
Asue_scaffold9	AUGUSTUS	CDS	13736874	13736993	.	-	0	ID=AsAag11433.t1.cds;Parent=AsAag11433.t1
Asue_scaffold9	AUGUSTUS	CDS	13737252	13737323	.	-	0	ID=AsAag11433.t1.cds;Parent=AsAag11433.t1
Asue_scaffold9	AUGUSTUS	CDS	13737407	13737499	.	-	0	ID=AsAag11433.t1.cds;Parent=AsAag11433.t1
Asue_scaffold9	AUGUSTUS	CDS	13737647	13737747	.	-	2	ID=AsAag11433.t1.cds;Parent=AsAag11433.t1
Asue_scaffold9	AUGUSTUS	CDS	13737863	13737931	.	-	2	ID=AsAag11433.t1.cds;Parent=AsAag11433.t1
Asue_scaffold9	AUGUSTUS	CDS	13738066	13738243	.	-	0	ID=AsAag11433.t1.cds;Parent=AsAag11433.t1
Asue_scaffold9	AUGUSTUS	CDS	13738553	13738648	.	-	0	ID=AsAag11433.t1.cds;Parent=AsAag11433.t1
Asue_scaffold9	AUGUSTUS	CDS	13738720	13738971	.	-	0	ID=AsAag11433.t1.cds;Parent=AsAag11433.t1
Asue_scaffold9	AUGUSTUS	CDS	13739048	13739413	.	-	0	ID=AsAag11433.t1.cds;Parent=AsAag11433.t1
Asue_scaffold9	AUGUSTUS	exon	13736109	13736276	.	-	.	ID=AsAag11433.t1.exon1;Parent=AsAag11433.t1
Asue_scaffold9	AUGUSTUS	exon	13736457	13736645	.	-	.	ID=AsAag11433.t1.exon2;Parent=AsAag11433.t1
Asue_scaffold9	AUGUSTUS	exon	13736734	13736784	.	-	.	ID=AsAag11433.t1.exon3;Parent=AsAag11433.t1
Asue_scaffold9	AUGUSTUS	exon	13736874	13736993	.	-	.	ID=AsAag11433.t1.exon4;Parent=AsAag11433.t1
Asue_scaffold9	AUGUSTUS	exon	13737252	13737323	.	-	.	ID=AsAag11433.t1.exon5;Parent=AsAag11433.t1
Asue_scaffold9	AUGUSTUS	exon	13737407	13737499	.	-	.	ID=AsAag11433.t1.exon6;Parent=AsAag11433.t1
Asue_scaffold9	AUGUSTUS	exon	13737647	13737747	.	-	.	ID=AsAag11433.t1.exon7;Parent=AsAag11433.t1
Asue_scaffold9	AUGUSTUS	exon	13737863	13737931	.	-	.	ID=AsAag11433.t1.exon8;Parent=AsAag11433.t1
Asue_scaffold9	AUGUSTUS	exon	13738066	13738243	.	-	.	ID=AsAag11433.t1.exon9;Parent=AsAag11433.t1
Asue_scaffold9	AUGUSTUS	exon	13738553	13738648	.	-	.	ID=AsAag11433.t1.exon10;Parent=AsAag11433.t1
Asue_scaffold9	AUGUSTUS	exon	13738720	13738971	.	-	.	ID=AsAag11433.t1.exon11;Parent=AsAag11433.t1
Asue_scaffold9	AUGUSTUS	exon	13739048	13739413	.	-	.	ID=AsAag11433.t1.exon12;Parent=AsAag11433.t1
###
# start gene g11434
# protein sequence = [MVSSTQQRTDDSSSPPVVKALKSYGITKPLSIAGPCAADVKRNLELEKFLVDEGLYESNEETMRREEVLVRIDQIVKH
# WVKQLTRQRGYTDQMVEDANAVIFTFGSYRLGVHGPRADIDTLCVGPSYVNREEDFFIILRDMLAEMEEVTELQPVTDAHVPVMKFKFQGISIDLLYA
# SISLLVIPQDLDISNSSVLCDVDEQTVRSLNGCRVADQILKLVPNSEHFRTTLRCLKYWAKKRGVYSNVTGFLGGVNWALLVARLCQLYPNAIPGMLV
# SRFFRVYTQWRWPNPVMLCTIEEDELSFPVWDPRKNHRDRYHLMPIITPAYPCMNSSYNVSQSTLRVMTEQFQFGNTICQEIELNKQQWSSLFEQYMF
# FEAYKNYLQVDVLALDAEDLLAWKGWVESRFRQLTLKIERDTIGMLMCHPQPNEYVDTSKKFRHCAFFMGLQRAEGFGGQECQQFDIRGTVDEFRQEV
# NMYMFWRPGMDVYVSHVRRRQLPSFVFPKGYKRPRQSRHQNQQCREPGEGGVGSLSDSVDGYAKRKNDNETMDTRPEKREKRASRSPHSLDAVSPDSS
# GITTGGTPQIGIAPGPRAECLVTGDLVCNVRSLPNVEVEAEKFIRKSTELIKFSQYEHNSGCEQILEVDSRALVQGYHGLAEPVGKHVRPDPRAVLAC
# EGWQNKEIGRDMGSESINDTATQHLPRRLNVKEDVDEVEREAKSGEIADGVLWNGYCGRNLDHEGFLTPANLDSAVEHRNLHADRLFKSGLSEELQSN
# PLLSGMGKLDDGARSESLQNAMMRHVFLQPITAFCQS]
# Evidence for and against this transcript:
# % of transcript supported by hints (any source): 88
# CDS exons: 12/12
#      P:  12 
# CDS introns: 10/11
#      E:   6 
#      P:  10 
# 5'UTR exons and introns: 0/1
# 3'UTR exons and introns: 0/1
# hint groups fully obeyed: 17
#      E:   6 
#      P:  11 
# incompatible hint groups: 11
#      P:  11 (TRINITY_GG_26_c515_g2_i1,AL4G17690.t1)
# end gene g11434
Asue_scaffold9	AUGUSTUS	gene	13741406	13746085	.	+	.	ID=AsAag11434
Asue_scaffold9	AUGUSTUS	mRNA	13741406	13746085	.	+	.	ID=AsAag11434.t1;Parent=AsAag11434
Asue_scaffold9	AUGUSTUS	CDS	13741614	13741757	.	+	0	ID=AsAag11434.t1.cds;Parent=AsAag11434.t1
Asue_scaffold9	AUGUSTUS	CDS	13741851	13741928	.	+	0	ID=AsAag11434.t1.cds;Parent=AsAag11434.t1
Asue_scaffold9	AUGUSTUS	CDS	13742301	13742408	.	+	0	ID=AsAag11434.t1.cds;Parent=AsAag11434.t1
Asue_scaffold9	AUGUSTUS	CDS	13742581	13742643	.	+	0	ID=AsAag11434.t1.cds;Parent=AsAag11434.t1
Asue_scaffold9	AUGUSTUS	CDS	13742718	13742879	.	+	0	ID=AsAag11434.t1.cds;Parent=AsAag11434.t1
Asue_scaffold9	AUGUSTUS	CDS	13743211	13743324	.	+	0	ID=AsAag11434.t1.cds;Parent=AsAag11434.t1
Asue_scaffold9	AUGUSTUS	CDS	13743409	13743471	.	+	0	ID=AsAag11434.t1.cds;Parent=AsAag11434.t1
Asue_scaffold9	AUGUSTUS	CDS	13743555	13743884	.	+	0	ID=AsAag11434.t1.cds;Parent=AsAag11434.t1
Asue_scaffold9	AUGUSTUS	CDS	13743962	13744126	.	+	0	ID=AsAag11434.t1.cds;Parent=AsAag11434.t1
Asue_scaffold9	AUGUSTUS	CDS	13744262	13745224	.	+	0	ID=AsAag11434.t1.cds;Parent=AsAag11434.t1
Asue_scaffold9	AUGUSTUS	CDS	13745316	13745411	.	+	0	ID=AsAag11434.t1.cds;Parent=AsAag11434.t1
Asue_scaffold9	AUGUSTUS	CDS	13745697	13745816	.	+	0	ID=AsAag11434.t1.cds;Parent=AsAag11434.t1
Asue_scaffold9	AUGUSTUS	exon	13741614	13741757	.	+	.	ID=AsAag11434.t1.exon1;Parent=AsAag11434.t1
Asue_scaffold9	AUGUSTUS	exon	13741851	13741928	.	+	.	ID=AsAag11434.t1.exon2;Parent=AsAag11434.t1
Asue_scaffold9	AUGUSTUS	exon	13742301	13742408	.	+	.	ID=AsAag11434.t1.exon3;Parent=AsAag11434.t1
Asue_scaffold9	AUGUSTUS	exon	13742581	13742643	.	+	.	ID=AsAag11434.t1.exon4;Parent=AsAag11434.t1
Asue_scaffold9	AUGUSTUS	exon	13742718	13742879	.	+	.	ID=AsAag11434.t1.exon5;Parent=AsAag11434.t1
Asue_scaffold9	AUGUSTUS	exon	13743211	13743324	.	+	.	ID=AsAag11434.t1.exon6;Parent=AsAag11434.t1
Asue_scaffold9	AUGUSTUS	exon	13743409	13743471	.	+	.	ID=AsAag11434.t1.exon7;Parent=AsAag11434.t1
Asue_scaffold9	AUGUSTUS	exon	13743555	13743884	.	+	.	ID=AsAag11434.t1.exon8;Parent=AsAag11434.t1
Asue_scaffold9	AUGUSTUS	exon	13743962	13744126	.	+	.	ID=AsAag11434.t1.exon9;Parent=AsAag11434.t1
Asue_scaffold9	AUGUSTUS	exon	13744262	13745224	.	+	.	ID=AsAag11434.t1.exon10;Parent=AsAag11434.t1
Asue_scaffold9	AUGUSTUS	exon	13745316	13745411	.	+	.	ID=AsAag11434.t1.exon11;Parent=AsAag11434.t1
Asue_scaffold9	AUGUSTUS	exon	13745697	13745816	.	+	.	ID=AsAag11434.t1.exon12;Parent=AsAag11434.t1
###
# start gene g11435
# protein sequence = [MGHATTLSHFLILSSSRLSRLGSRTRFLTKPTPLSGSFCPFPVTGQGFRCCCSAATEDPSPSVKKRVVSGVQPTGSIH
# LGNYLGAIKNWVALQDTYETLFIIVDCHAITLPYDTHQLGKATTDTAALYLACGIDVSKASVFVQSHVPAHAQLMWLLSASTPIGWLKKMTQFKEKSR
# KEGAEDASVALFTYPDLMTADILLYQSDFVPVGEDQKQHIELAREIAQRVNHLYGGRKWKKLGGRGGSLFKIPEPLIPQAGARVMSLTDGLSKMSKSA
# PSDQSRINLLDSKDLIVDKIKRCKTDSFAGLEFDNAERPECNNLLSVYQIVSGKTKEEVTEECKDMSWGTFKPLLADALIEHLSPIQARYQEIIAEPA
# YLDKVLSEGADRAAELGDVTMRNMHQAMGFYQRRR]
# Evidence for and against this transcript:
# % of transcript supported by hints (any source): 92.6
# CDS exons: 13/13
#      P:  13 
# CDS introns: 12/12
#      E:  12 
#      P:  12 
# 5'UTR exons and introns: 0/1
# 3'UTR exons and introns: 0/1
# hint groups fully obeyed: 25
#      E:  12 
#      P:  13 
# incompatible hint groups: 13
#      P:  13 (AL4G17680.t1,TRINITY_GG_26_c672_g1_i2)
# end gene g11435
Asue_scaffold9	AUGUSTUS	gene	13746707	13750211	.	-	.	ID=AsAag11435
Asue_scaffold9	AUGUSTUS	mRNA	13746707	13750211	.	-	.	ID=AsAag11435.t1;Parent=AsAag11435
Asue_scaffold9	AUGUSTUS	CDS	13746831	13746971	.	-	0	ID=AsAag11435.t1.cds;Parent=AsAag11435.t1
Asue_scaffold9	AUGUSTUS	CDS	13747132	13747221	.	-	0	ID=AsAag11435.t1.cds;Parent=AsAag11435.t1
Asue_scaffold9	AUGUSTUS	CDS	13747354	13747435	.	-	1	ID=AsAag11435.t1.cds;Parent=AsAag11435.t1
Asue_scaffold9	AUGUSTUS	CDS	13747565	13747611	.	-	0	ID=AsAag11435.t1.cds;Parent=AsAag11435.t1
Asue_scaffold9	AUGUSTUS	CDS	13747735	13747791	.	-	0	ID=AsAag11435.t1.cds;Parent=AsAag11435.t1
Asue_scaffold9	AUGUSTUS	CDS	13748160	13748225	.	-	0	ID=AsAag11435.t1.cds;Parent=AsAag11435.t1
Asue_scaffold9	AUGUSTUS	CDS	13748321	13748342	.	-	1	ID=AsAag11435.t1.cds;Parent=AsAag11435.t1
Asue_scaffold9	AUGUSTUS	CDS	13748493	13748605	.	-	0	ID=AsAag11435.t1.cds;Parent=AsAag11435.t1
Asue_scaffold9	AUGUSTUS	CDS	13748825	13748896	.	-	0	ID=AsAag11435.t1.cds;Parent=AsAag11435.t1
Asue_scaffold9	AUGUSTUS	CDS	13749199	13749411	.	-	0	ID=AsAag11435.t1.cds;Parent=AsAag11435.t1
Asue_scaffold9	AUGUSTUS	CDS	13749497	13749538	.	-	0	ID=AsAag11435.t1.cds;Parent=AsAag11435.t1
Asue_scaffold9	AUGUSTUS	CDS	13749834	13749921	.	-	1	ID=AsAag11435.t1.cds;Parent=AsAag11435.t1
Asue_scaffold9	AUGUSTUS	CDS	13750002	13750192	.	-	0	ID=AsAag11435.t1.cds;Parent=AsAag11435.t1
Asue_scaffold9	AUGUSTUS	exon	13746831	13746971	.	-	.	ID=AsAag11435.t1.exon1;Parent=AsAag11435.t1
Asue_scaffold9	AUGUSTUS	exon	13747132	13747221	.	-	.	ID=AsAag11435.t1.exon2;Parent=AsAag11435.t1
Asue_scaffold9	AUGUSTUS	exon	13747354	13747435	.	-	.	ID=AsAag11435.t1.exon3;Parent=AsAag11435.t1
Asue_scaffold9	AUGUSTUS	exon	13747565	13747611	.	-	.	ID=AsAag11435.t1.exon4;Parent=AsAag11435.t1
Asue_scaffold9	AUGUSTUS	exon	13747735	13747791	.	-	.	ID=AsAag11435.t1.exon5;Parent=AsAag11435.t1
Asue_scaffold9	AUGUSTUS	exon	13748160	13748225	.	-	.	ID=AsAag11435.t1.exon6;Parent=AsAag11435.t1
Asue_scaffold9	AUGUSTUS	exon	13748321	13748342	.	-	.	ID=AsAag11435.t1.exon7;Parent=AsAag11435.t1
Asue_scaffold9	AUGUSTUS	exon	13748493	13748605	.	-	.	ID=AsAag11435.t1.exon8;Parent=AsAag11435.t1
Asue_scaffold9	AUGUSTUS	exon	13748825	13748896	.	-	.	ID=AsAag11435.t1.exon9;Parent=AsAag11435.t1
Asue_scaffold9	AUGUSTUS	exon	13749199	13749411	.	-	.	ID=AsAag11435.t1.exon10;Parent=AsAag11435.t1
Asue_scaffold9	AUGUSTUS	exon	13749497	13749538	.	-	.	ID=AsAag11435.t1.exon11;Parent=AsAag11435.t1
Asue_scaffold9	AUGUSTUS	exon	13749834	13749921	.	-	.	ID=AsAag11435.t1.exon12;Parent=AsAag11435.t1
Asue_scaffold9	AUGUSTUS	exon	13750002	13750192	.	-	.	ID=AsAag11435.t1.exon13;Parent=AsAag11435.t1
###
# start gene g11436
# protein sequence = [MLWRHVTEAKKKHSEKKMTKSDEPKPKRLRIAKDTKKSSSTLNMPKRPLTGFFIFVNIFCHSF]
# Evidence for and against this transcript:
# % of transcript supported by hints (any source): 30.8
# CDS exons: 0/3
# CDS introns: 2/2
#      E:   2 
# 5'UTR exons and introns: 1/5
#      E:   1 
# 3'UTR exons and introns: 1/3
#      E:   1 
# hint groups fully obeyed: 4
#      E:   4 
# incompatible hint groups: 1
#      P:   1 (TRINITY_GG_26_c996_g1_i2)
# end gene g11436
Asue_scaffold9	AUGUSTUS	gene	13751557	13753481	.	-	.	ID=AsAag11436
Asue_scaffold9	AUGUSTUS	mRNA	13751557	13753481	.	-	.	ID=AsAag11436.t1;Parent=AsAag11436
Asue_scaffold9	AUGUSTUS	CDS	13751886	13751910	.	-	1	ID=AsAag11436.t1.cds;Parent=AsAag11436.t1
Asue_scaffold9	AUGUSTUS	CDS	13751999	13752118	.	-	1	ID=AsAag11436.t1.cds;Parent=AsAag11436.t1
Asue_scaffold9	AUGUSTUS	CDS	13752191	13752237	.	-	0	ID=AsAag11436.t1.cds;Parent=AsAag11436.t1
Asue_scaffold9	AUGUSTUS	exon	13751886	13751910	.	-	.	ID=AsAag11436.t1.exon1;Parent=AsAag11436.t1
Asue_scaffold9	AUGUSTUS	exon	13751999	13752118	.	-	.	ID=AsAag11436.t1.exon2;Parent=AsAag11436.t1
Asue_scaffold9	AUGUSTUS	exon	13752191	13752237	.	-	.	ID=AsAag11436.t1.exon3;Parent=AsAag11436.t1
###
# start gene g11437
# protein sequence = [MVTKIYLRGGLGVGDKESMVVAKEMEVDHHISVRAVVVLLAKFSNSWRQ]
# Evidence for and against this transcript:
# % of transcript supported by hints (any source): 22.2
# CDS exons: 0/1
# CDS introns: 0/0
# 5'UTR exons and introns: 2/7
#      E:   2 
# 3'UTR exons and introns: 0/1
# hint groups fully obeyed: 2
#      E:   2 
# incompatible hint groups: 0
# end gene g11437
Asue_scaffold9	AUGUSTUS	gene	13754296	13759470	.	+	.	ID=AsAag11437
Asue_scaffold9	AUGUSTUS	mRNA	13754296	13759470	.	+	.	ID=AsAag11437.t1;Parent=AsAag11437
Asue_scaffold9	AUGUSTUS	CDS	13759100	13759249	.	+	0	ID=AsAag11437.t1.cds;Parent=AsAag11437.t1
Asue_scaffold9	AUGUSTUS	exon	13759100	13759249	.	+	.	ID=AsAag11437.t1.exon1;Parent=AsAag11437.t1
###
# start gene g11438
# protein sequence = [MASLLMVSMNFPRPHSSARIVYLSLRLSPSLRPDLPSVPEPPDPPDLPDLPSSQICVVLASLLTSXXXXXXXXXXXXX
# XXXXRVLPSVFIPHRVKDPEAHLHLSLVKATPVAKYPPPRSLKLVFPSLPLASLSCALQVAAHAVEFGAACSVFITPSSPSLHCCQVMHLYCSLSPIT
# LYFAVDCIRMSLSGKFIALVRSLTAICRLFPNFTSNFGNMKSCLIPLWQIGLTNLLSFSPVKLVDFSFMEYVLLPKFPLGSSGVVARSLKSKVLYTSM
# LILSSGSAIWCFVTFASTAEFPIVKSALAAISIMGIRALIVFYISQGFVSLFSTISVKLRGPLLVFSGLSVVFAPIFIMFVFRLALVAAVVLAGLALL
# FFVLEHVLL]
# Evidence for and against this transcript:
# % of transcript supported by hints (any source): 0
# CDS exons: 0/1
# CDS introns: 0/0
# 5'UTR exons and introns: 0/1
# 3'UTR exons and introns: 0/1
# hint groups fully obeyed: 0
# incompatible hint groups: 0
# end gene g11438
Asue_scaffold9	AUGUSTUS	gene	13761846	13763071	.	-	.	ID=AsAag11438
Asue_scaffold9	AUGUSTUS	mRNA	13761846	13763071	.	-	.	ID=AsAag11438.t1;Parent=AsAag11438
Asue_scaffold9	AUGUSTUS	CDS	13761882	13763027	.	-	0	ID=AsAag11438.t1.cds;Parent=AsAag11438.t1
Asue_scaffold9	AUGUSTUS	exon	13761882	13763027	.	-	.	ID=AsAag11438.t1.exon1;Parent=AsAag11438.t1
###
# start gene g11439
# protein sequence = [MANVSVSEMTSKFGKLDKFEGVDFRRWQKKMHFLLTTLNVVHVLSMPMPTVSENGENESVEETRKQFKWGNDDYICRG
# YILNGMSDSLFDVYQNVESAKELWDALESKYMAEDASSKKFLVSDLNNYNMSDSKPVMEQYNVLLRIIGQFAQHNMKMDESISVSCIIDKLPPS]
# Evidence for and against this transcript:
# % of transcript supported by hints (any source): 0
# CDS exons: 0/1
# CDS introns: 0/0
# 5'UTR exons and introns: 0/1
# 3'UTR exons and introns: 0/1
# hint groups fully obeyed: 0
# incompatible hint groups: 0
# end gene g11439
Asue_scaffold9	AUGUSTUS	gene	13775383	13776095	.	+	.	ID=AsAag11439
Asue_scaffold9	AUGUSTUS	mRNA	13775383	13776095	.	+	.	ID=AsAag11439.t1;Parent=AsAag11439
Asue_scaffold9	AUGUSTUS	CDS	13775421	13775939	.	+	0	ID=AsAag11439.t1.cds;Parent=AsAag11439.t1
Asue_scaffold9	AUGUSTUS	exon	13775421	13775939	.	+	.	ID=AsAag11439.t1.exon1;Parent=AsAag11439.t1
###
# start gene g11440
# protein sequence = [MASHCSMRAILHRFSNGVSSRSILNSTNHRLLTMTXXXXXXXXXXXXTTSHFTAAPQSDEQNCFRKLQVRKISITTPL
# CMGRRSSKIAGRKGAQDSKKAKLYCRIGKEVVSAVKKGGPNPVSNTTLATILDKAKELDVPKDIVERNIKRASEKGQEAFIEKIYEVYGYGGVSMVVE
# VLTDKINRSVAAIRSVVKDYGGKMADSGSVMFKFRRVRVVNIKVTEADKDQLLNIALDAGAEDVIEPPTYEDDTDEDREERYYKIVTSSENYSTILSK
# LRDEGVNFEPDNGSELLPLTTVEVDDEAMELNKELMQKLLELDDVDAVYIDQK]
# Evidence for and against this transcript:
# % of transcript supported by hints (any source): 84.6
# CDS exons: 6/6
#      P:   6 
# CDS introns: 5/5
#      E:   5 
#      P:   5 
# 5'UTR exons and introns: 0/1
# 3'UTR exons and introns: 0/1
# hint groups fully obeyed: 10
#      E:   5 
#      P:   5 
# incompatible hint groups: 6
#      P:   6 (TRINITY_GG_26_c528_g1_i1,AL4G17550.t1)
# end gene g11440
Asue_scaffold9	AUGUSTUS	gene	13781313	13784229	.	+	.	ID=AsAag11440
Asue_scaffold9	AUGUSTUS	mRNA	13781313	13784229	.	+	.	ID=AsAag11440.t1;Parent=AsAag11440
Asue_scaffold9	AUGUSTUS	CDS	13781454	13781726	.	+	0	ID=AsAag11440.t1.cds;Parent=AsAag11440.t1
Asue_scaffold9	AUGUSTUS	CDS	13782186	13782247	.	+	0	ID=AsAag11440.t1.cds;Parent=AsAag11440.t1
Asue_scaffold9	AUGUSTUS	CDS	13782410	13782566	.	+	1	ID=AsAag11440.t1.cds;Parent=AsAag11440.t1
Asue_scaffold9	AUGUSTUS	CDS	13782850	13783127	.	+	0	ID=AsAag11440.t1.cds;Parent=AsAag11440.t1
Asue_scaffold9	AUGUSTUS	CDS	13783520	13783640	.	+	1	ID=AsAag11440.t1.cds;Parent=AsAag11440.t1
Asue_scaffold9	AUGUSTUS	CDS	13783934	13784026	.	+	0	ID=AsAag11440.t1.cds;Parent=AsAag11440.t1
Asue_scaffold9	AUGUSTUS	exon	13781454	13781726	.	+	.	ID=AsAag11440.t1.exon1;Parent=AsAag11440.t1
Asue_scaffold9	AUGUSTUS	exon	13782186	13782247	.	+	.	ID=AsAag11440.t1.exon2;Parent=AsAag11440.t1
Asue_scaffold9	AUGUSTUS	exon	13782410	13782566	.	+	.	ID=AsAag11440.t1.exon3;Parent=AsAag11440.t1
Asue_scaffold9	AUGUSTUS	exon	13782850	13783127	.	+	.	ID=AsAag11440.t1.exon4;Parent=AsAag11440.t1
Asue_scaffold9	AUGUSTUS	exon	13783520	13783640	.	+	.	ID=AsAag11440.t1.exon5;Parent=AsAag11440.t1
Asue_scaffold9	AUGUSTUS	exon	13783934	13784026	.	+	.	ID=AsAag11440.t1.exon6;Parent=AsAag11440.t1
###
# start gene g11441
# protein sequence = [MVYSHGSATEGSSTKKRKEKPKEKGVYRGARMRSWGKWVSEIREPRKKSRIWLGTFSTAEMAARAHDVAALSIKGSSA
# ILNFPELADFLPRPVSFSQQDIQAAATKAALMDFKTVPFHLEDETTPLQTRCDTEKIEKRSSSSSSSSSMLSEELGDIVELPSLEKNVKTDFALYDSL
# EGLVSMPPWLDVTEEDFTYGHDSVLLDLDPRLQESFLWNYE]
# Evidence for and against this transcript:
# % of transcript supported by hints (any source): 0
# CDS exons: 0/1
# CDS introns: 0/0
# 5'UTR exons and introns: 0/1
# 3'UTR exons and introns: 0/1
# hint groups fully obeyed: 0
# incompatible hint groups: 0
# end gene g11441
Asue_scaffold9	AUGUSTUS	gene	13795603	13796498	.	-	.	ID=AsAag11441
Asue_scaffold9	AUGUSTUS	mRNA	13795603	13796498	.	-	.	ID=AsAag11441.t1;Parent=AsAag11441
Asue_scaffold9	AUGUSTUS	CDS	13795775	13796428	.	-	0	ID=AsAag11441.t1.cds;Parent=AsAag11441.t1
Asue_scaffold9	AUGUSTUS	exon	13795775	13796428	.	-	.	ID=AsAag11441.t1.exon1;Parent=AsAag11441.t1
###
# start gene g11442
# protein sequence = [MKKIELGHHSEAAKPGCIKALIVEFITTFLFVFAGVGSAMATDSLVGNTLVGLFAVAVAHAFVVAVMISAGHISGGHL
# NPAVTLGLLLGGHISVFRAFLYWIDQLLASSAACFLLSYLTGGMATPVHTLAIGVSYTQGIIWEIILTFSLLFTVYATMVDPKKGSLDGLGPLLTGFV
# VGANILAGGAFSGASMNPARSFGPALVSGNWTDHWVYWVGPLIGGGLAGFIYENVLIDRPHVPVADDEQPLLD]
# Evidence for and against this transcript:
# % of transcript supported by hints (any source): 71.4
# CDS exons: 3/3
#      P:   3 
# CDS introns: 2/2
#      P:   2 
# 5'UTR exons and introns: 0/1
# 3'UTR exons and introns: 0/1
# hint groups fully obeyed: 0
# incompatible hint groups: 2
#      P:   2 (TRINITY_GG_26_c3209_g1_i1,AL4G17530.t1)
# end gene g11442
Asue_scaffold9	AUGUSTUS	gene	13800584	13802008	.	-	.	ID=AsAag11442
Asue_scaffold9	AUGUSTUS	mRNA	13800584	13802008	.	-	.	ID=AsAag11442.t1;Parent=AsAag11442
Asue_scaffold9	AUGUSTUS	CDS	13800696	13801079	.	-	0	ID=AsAag11442.t1.cds;Parent=AsAag11442.t1
Asue_scaffold9	AUGUSTUS	CDS	13801449	13801687	.	-	2	ID=AsAag11442.t1.cds;Parent=AsAag11442.t1
Asue_scaffold9	AUGUSTUS	CDS	13801851	13801977	.	-	0	ID=AsAag11442.t1.cds;Parent=AsAag11442.t1
Asue_scaffold9	AUGUSTUS	exon	13800696	13801079	.	-	.	ID=AsAag11442.t1.exon1;Parent=AsAag11442.t1
Asue_scaffold9	AUGUSTUS	exon	13801449	13801687	.	-	.	ID=AsAag11442.t1.exon2;Parent=AsAag11442.t1
Asue_scaffold9	AUGUSTUS	exon	13801851	13801977	.	-	.	ID=AsAag11442.t1.exon3;Parent=AsAag11442.t1
###
# start gene g11443
# protein sequence = [MATTRGGSSSRKERLSSPRRSKRLKQSYPNQSELPTVVDDVVKNQGDASASANDVSDHEEIEEMDEEESLSLQPESFF
# FSPEEYDKTLKISTRCTIGNTLDAISGKLNDTEMKWVFGTVSDVEEMLKSMEGVCDGDRLQGRITFEDTMTEIDRLMKKRLNGKVKVDHLFTGFIVPF
# EDIISILQPSAAEEALLLDIMERAEAEDTLDPIADAWTERLDVLKKKICWEDLHKVDLDYRGCGEGYISAASHMEEPHQDVRTASQKKEELLAPYLVK
# RMVKTAVAEAMKDVTDWEEAAWFEKSVEPAVGGGFEKNVESAVGRDDTLDDESVGGQKIGGDEAADLEMVGEKETGGKMVKKQKFKKRAKKKXALHHL
# TNSPTLSHFDPSSPVPIASSPSFGSCLLPHEGYRHL]
# Evidence for and against this transcript:
# % of transcript supported by hints (any source): 0
# CDS exons: 0/7
# CDS introns: 0/6
# 5'UTR exons and introns: 0/3
# 3'UTR exons and introns: 0/1
# hint groups fully obeyed: 0
# incompatible hint groups: 0
# end gene g11443
Asue_scaffold9	AUGUSTUS	gene	13802243	13808820	.	+	.	ID=AsAag11443
Asue_scaffold9	AUGUSTUS	mRNA	13802243	13808820	.	+	.	ID=AsAag11443.t1;Parent=AsAag11443
Asue_scaffold9	AUGUSTUS	CDS	13803515	13803691	.	+	0	ID=AsAag11443.t1.cds;Parent=AsAag11443.t1
Asue_scaffold9	AUGUSTUS	CDS	13803798	13803961	.	+	0	ID=AsAag11443.t1.cds;Parent=AsAag11443.t1
Asue_scaffold9	AUGUSTUS	CDS	13804214	13804289	.	+	1	ID=AsAag11443.t1.cds;Parent=AsAag11443.t1
Asue_scaffold9	AUGUSTUS	CDS	13804407	13804520	.	+	0	ID=AsAag11443.t1.cds;Parent=AsAag11443.t1
Asue_scaffold9	AUGUSTUS	CDS	13804846	13805177	.	+	0	ID=AsAag11443.t1.cds;Parent=AsAag11443.t1
Asue_scaffold9	AUGUSTUS	CDS	13805268	13805503	.	+	1	ID=AsAag11443.t1.cds;Parent=AsAag11443.t1
Asue_scaffold9	AUGUSTUS	CDS	13808506	13808633	.	+	2	ID=AsAag11443.t1.cds;Parent=AsAag11443.t1
Asue_scaffold9	AUGUSTUS	exon	13803515	13803691	.	+	.	ID=AsAag11443.t1.exon1;Parent=AsAag11443.t1
Asue_scaffold9	AUGUSTUS	exon	13803798	13803961	.	+	.	ID=AsAag11443.t1.exon2;Parent=AsAag11443.t1
Asue_scaffold9	AUGUSTUS	exon	13804214	13804289	.	+	.	ID=AsAag11443.t1.exon3;Parent=AsAag11443.t1
Asue_scaffold9	AUGUSTUS	exon	13804407	13804520	.	+	.	ID=AsAag11443.t1.exon4;Parent=AsAag11443.t1
Asue_scaffold9	AUGUSTUS	exon	13804846	13805177	.	+	.	ID=AsAag11443.t1.exon5;Parent=AsAag11443.t1
Asue_scaffold9	AUGUSTUS	exon	13805268	13805503	.	+	.	ID=AsAag11443.t1.exon6;Parent=AsAag11443.t1
Asue_scaffold9	AUGUSTUS	exon	13808506	13808633	.	+	.	ID=AsAag11443.t1.exon7;Parent=AsAag11443.t1
###
# start gene g11444
# protein sequence = [MTRLRCYQDKIYWENEKSIKRSKTNSKNKKSDRGGLGIAKHTCGSMPYVRRREEMRDKVTGELPDMVTFMEATHKRKS
# DGVFVCKKAELIAKKCRNMEHQILSQRDNDDGDTLDTNHLTQEEIDAIYQGEVQVKKGKKFGYGSIPEADPSVDASPNYEEMYLETQEKLQKSDQVIE
# GMLLKFKDVDFWITMMQNKFPNEVPPSMITTMNTNGGL]
# Evidence for and against this transcript:
# % of transcript supported by hints (any source): 42.9
# CDS exons: 2/3
#      P:   2 
# CDS introns: 1/2
#      P:   1 
# 5'UTR exons and introns: 0/1
# 3'UTR exons and introns: 0/1
# hint groups fully obeyed: 0
# incompatible hint groups: 1
#      P:   1 (TRINITY_GG_2_c1067_g1_i3)
# end gene g11444
Asue_scaffold9	AUGUSTUS	gene	13811784	13812798	.	-	.	ID=AsAag11444
Asue_scaffold9	AUGUSTUS	mRNA	13811784	13812798	.	-	.	ID=AsAag11444.t1;Parent=AsAag11444
Asue_scaffold9	AUGUSTUS	CDS	13811900	13812157	.	-	0	ID=AsAag11444.t1.cds;Parent=AsAag11444.t1
Asue_scaffold9	AUGUSTUS	CDS	13812280	13812501	.	-	0	ID=AsAag11444.t1.cds;Parent=AsAag11444.t1
Asue_scaffold9	AUGUSTUS	CDS	13812597	13812761	.	-	0	ID=AsAag11444.t1.cds;Parent=AsAag11444.t1
Asue_scaffold9	AUGUSTUS	exon	13811900	13812157	.	-	.	ID=AsAag11444.t1.exon1;Parent=AsAag11444.t1
Asue_scaffold9	AUGUSTUS	exon	13812280	13812501	.	-	.	ID=AsAag11444.t1.exon2;Parent=AsAag11444.t1
Asue_scaffold9	AUGUSTUS	exon	13812597	13812761	.	-	.	ID=AsAag11444.t1.exon3;Parent=AsAag11444.t1
###
# start gene g11445
# protein sequence = [MAHLFRELSLGHSKRDSTPPPPPSQSATSRSSSMSSDLPPSPLGQLAVQLSDSDLRLTAYEIFVAACRSATGKPLSSV
# VSVAVSNPDSPNGSPASPAIQRSLTSTAASKMKKALGLRTSSSLSPGSNKSPGSGSASGSNGKSKRPTTVGELMRIQMRVSEAVDSRVRRAFLRIAAS
# QVGRKIESVVLPLELLQQLKSSDFTDQQEYDAWLKRSLKVLEAGLLLHPRVPLDKTNSSQRLRQIIHGALDRPLETGRNNEQMQSLRSAVMSLATRSD
# GSFSDSCHWADGSPFNLRLYELLLEACFDSNDATSMVEEVDDLMEHIKKTWVILGINQMLHNLCFTWILFSRYVATGQVEMDLLHACDSQLAEVAKDA
# KTTKDPEYSQVLSSTLSAILGWAEKRLLAYHDTFDRGNIHTMEGIVSLGVSAARILVEDISNEYRRRRKGEVDVARTRIETYIRSSLRTSFAQRMEKA
# DSSRRASRNQKNPLPVLAILAKDIGELAVQEKRMFSPILKRWHPFAAGVAVATLHVCYGNEIKQFISGISELTPDAVQILRAADKLEKDLVQIAVEDS
# VDSDDGGKAIIREMPPFEAETVIANLVKDWIKARIDRLKEWVDRNLQQEVWKPLENQEGGYAQSAAEVLRITDETLEAFFQLPIPMHPAVLPDLIIGL
# DKYLQYYVSKAKSGCGSRTTYMPTMPALTRCTTESKFQWKKKEKTPISQKRDAQVSVMNGGENSFGVTQICVRINSLHKIRSELDVVEKRVITHLRNC
# ESAHTDDFSNGLEKKFELTPAACIEGVQQLSESLAYKVVFHDLSHTLWDGLYIGDLSSSRIDPFLKELEQNLTVIAETVHERVRTRIITDIMRASFDG
# FLLVLLAGGPSRAFTRQDSQIMEEDFKAMKDMFWANGDGLAMDLIDKFSTTVRGVLPLFSTDTDSLIERFKGTTLEAYGSSAKSRLPLPPTSGQWNGM
# EPNTLLRVLCYRNDESATRFLKKTYNLPKKL]
# Evidence for and against this transcript:
# % of transcript supported by hints (any source): 81.8
# CDS exons: 5/5
#      P:   5 
# CDS introns: 4/4
#      E:   4 
#      P:   4 
# 5'UTR exons and introns: 0/1
# 3'UTR exons and introns: 0/1
# hint groups fully obeyed: 9
#      E:   4 
#      P:   5 
# incompatible hint groups: 6
#      P:   6 (TRINITY_GG_26_c217_g1_i2,AL4G17520.t1)
# end gene g11445
Asue_scaffold9	AUGUSTUS	gene	13821113	13825191	.	+	.	ID=AsAag11445
Asue_scaffold9	AUGUSTUS	mRNA	13821113	13825191	.	+	.	ID=AsAag11445.t1;Parent=AsAag11445
Asue_scaffold9	AUGUSTUS	CDS	13821261	13821791	.	+	0	ID=AsAag11445.t1.cds;Parent=AsAag11445.t1
Asue_scaffold9	AUGUSTUS	CDS	13822099	13822962	.	+	0	ID=AsAag11445.t1.cds;Parent=AsAag11445.t1
Asue_scaffold9	AUGUSTUS	CDS	13823083	13823538	.	+	0	ID=AsAag11445.t1.cds;Parent=AsAag11445.t1
Asue_scaffold9	AUGUSTUS	CDS	13823637	13823829	.	+	0	ID=AsAag11445.t1.cds;Parent=AsAag11445.t1
Asue_scaffold9	AUGUSTUS	CDS	13823932	13824863	.	+	2	ID=AsAag11445.t1.cds;Parent=AsAag11445.t1
Asue_scaffold9	AUGUSTUS	exon	13821261	13821791	.	+	.	ID=AsAag11445.t1.exon1;Parent=AsAag11445.t1
Asue_scaffold9	AUGUSTUS	exon	13822099	13822962	.	+	.	ID=AsAag11445.t1.exon2;Parent=AsAag11445.t1
Asue_scaffold9	AUGUSTUS	exon	13823083	13823538	.	+	.	ID=AsAag11445.t1.exon3;Parent=AsAag11445.t1
Asue_scaffold9	AUGUSTUS	exon	13823637	13823829	.	+	.	ID=AsAag11445.t1.exon4;Parent=AsAag11445.t1
Asue_scaffold9	AUGUSTUS	exon	13823932	13824863	.	+	.	ID=AsAag11445.t1.exon5;Parent=AsAag11445.t1
###
# start gene g11446
# protein sequence = [MSTXXXXXXXXXXXXXXXFLFLNFSCLHANELELLLSFKSSIQDPLKHLSSWSYSSTNDVCLWTGVVCNNFSRVVSLD
# LSGKNISGQILTSATFRLPFLRTINLSNNNLSGPILQDIFTTSSPSLRYLNLSNNNFSGSIPRGFLPNLYTLDLSNNMFTGEIYNDIGFFSNLRVLDL
# GGNVLTGHVPAYLGNLSRLEFLTLASNQLTGGVPAELGKMKNLKWIYLGYNNLSGAIPYQIGGLSSLNHLDLVYNNLSGPIPPSLGDLKNLEYIFLYQ
# NKLSGQIPLSIFSLQNLISLDFSDNSLSGEIPELVAQMKSLEILHLFSNNLTGTIPEGVTSLPRLKVLQLWSNRFSGGIPANLGKHNNLTVLDLSTNN
# LTGNLPDTLCDSGHLTKLILFSNSLDGQIPTSLGACSSLERVRLQKNGFSGDLPRGFTKLQLVNFLDLSNNNLQGNISTWDMPQLEMLDLSRNNFSGE
# LPDLSRSKRLKKLDLSRNRISGMFPLRLIAFPELMDMDLSENEITGVIPSELSSFKNLVNLDLSHNNLTGGIPSSFSEFPVLSDLDLSCNRLSGEIPK
# NLGNIESLVQVNISHNLLHGSLPPTGAFLAINATAVTGNIDLCSANSASGLRPCKVVRKRSTKSWWFIITSTFVAFLAVLVFSFFIVLVFQRTRNVLE
# VKKVEQEDGTKWETQFFDSRFMKSFTVNAIISSLKEQNVLVDKSGVKFVVKEIKKYDSLPEMISDMRKLSEHKNILKIVATCRSEKEAYLIHEDIEGK
# RLSQILNGLSWERRRKIMKGIIEALRFLHCRCSVAVVAGNLSPENIVIDVKDQPRLCLGLPGLLCMDSAYIAPETREHKEMTSKSDIYGFGILLLNLL
# TGKNSSGDEDIESEVNGSLVNWARYSYSNCHIDTWIDSSIDMSVHKREIVHVMNLALNCTAIDPQERPCTKNVLQALESTSSSSSSCTTYFSKIPSLA]
# Evidence for and against this transcript:
# % of transcript supported by hints (any source): 60
# CDS exons: 2/2
#      P:   2 
# CDS introns: 1/1
#      P:   1 
# 5'UTR exons and introns: 0/1
# 3'UTR exons and introns: 0/1
# hint groups fully obeyed: 1
#      P:   1 
# incompatible hint groups: 2
#      P:   2 (AL4G17470.t1,TRINITY_GG_26_c2359_g1_i1)
# end gene g11446
Asue_scaffold9	AUGUSTUS	gene	13835776	13839228	.	-	.	ID=AsAag11446
Asue_scaffold9	AUGUSTUS	mRNA	13835776	13839228	.	-	.	ID=AsAag11446.t1;Parent=AsAag11446
Asue_scaffold9	AUGUSTUS	CDS	13835984	13836354	.	-	2	ID=AsAag11446.t1.cds;Parent=AsAag11446.t1
Asue_scaffold9	AUGUSTUS	CDS	13836494	13839005	.	-	0	ID=AsAag11446.t1.cds;Parent=AsAag11446.t1
Asue_scaffold9	AUGUSTUS	exon	13835984	13836354	.	-	.	ID=AsAag11446.t1.exon1;Parent=AsAag11446.t1
Asue_scaffold9	AUGUSTUS	exon	13836494	13839005	.	-	.	ID=AsAag11446.t1.exon2;Parent=AsAag11446.t1
###
# start gene g11447
# protein sequence = [MQGHKLMVVEDYDNYINPFSTDDIDIYSGKSYSVLLTTSQDPSQNYYIFVGVRGRKPNTTYALTMLNTAPASKLPSSP
# PPVTPRWDDFERSKNFSKKIFLAMGSPSPPKKYKKWLILLNTQNLIDEHGDQQRLSSDSGNALPRFS]
# Evidence for and against this transcript:
# % of transcript supported by hints (any source): 0
# CDS exons: 0/1
# CDS introns: 0/0
# 5'UTR exons and introns: 0/1
# 3'UTR exons and introns: 0/1
# hint groups fully obeyed: 0
# incompatible hint groups: 0
# end gene g11447
Asue_scaffold9	AUGUSTUS	gene	13872168	13872898	.	-	.	ID=AsAag11447
Asue_scaffold9	AUGUSTUS	mRNA	13872168	13872898	.	-	.	ID=AsAag11447.t1;Parent=AsAag11447
Asue_scaffold9	AUGUSTUS	CDS	13872380	13872817	.	-	0	ID=AsAag11447.t1.cds;Parent=AsAag11447.t1
Asue_scaffold9	AUGUSTUS	exon	13872380	13872817	.	-	.	ID=AsAag11447.t1.exon1;Parent=AsAag11447.t1
###
# start gene g11448
# protein sequence = [MEKASSPEKWQAKVSTTLTKAKPDQIWLLFTDFFNLHKWLPTLGTCHGVHGNNGEPGCIRFCSSSSIRSNSVESAAGW
# SKEKLVAVDPVERVMRYEIVESNIGFKSYVSTVKISPRGEDGDVDGCVIEWSFTVDPVRGLSLDDLVMKYEKALEVITKNMEEEALTRRESS]
# Evidence for and against this transcript:
# % of transcript supported by hints (any source): 33.3
# CDS exons: 1/1
#      P:   1 
# CDS introns: 0/0
# 5'UTR exons and introns: 0/1
# 3'UTR exons and introns: 0/1
# hint groups fully obeyed: 0
# incompatible hint groups: 1
#      P:   1 (AL4G17440.t1)
# end gene g11448
Asue_scaffold9	AUGUSTUS	gene	13873969	13874598	.	-	.	ID=AsAag11448
Asue_scaffold9	AUGUSTUS	mRNA	13873969	13874598	.	-	.	ID=AsAag11448.t1;Parent=AsAag11448
Asue_scaffold9	AUGUSTUS	CDS	13874029	13874541	.	-	0	ID=AsAag11448.t1.cds;Parent=AsAag11448.t1
Asue_scaffold9	AUGUSTUS	exon	13874029	13874541	.	-	.	ID=AsAag11448.t1.exon1;Parent=AsAag11448.t1
###
# start gene g11449
# protein sequence = [MPELRSNARRDRANKNPKPNQKNPIALKQSPVRRNPRRQKKKVVVKETIVEAEKATPLVKEEEEIRVSREDKKMDEND
# SGGQAAPVPDDEGNTPPLPEKVSVGGSPMYKLDRKLGKGGFGQVYVGRKMGTSTSNARFGPGALEICF]
# Evidence for and against this transcript:
# % of transcript supported by hints (any source): 11.1
# CDS exons: 0/3
# CDS introns: 1/2
#      E:   1 
# 5'UTR exons and introns: 0/1
# 3'UTR exons and introns: 0/3
# hint groups fully obeyed: 1
#      E:   1 
# incompatible hint groups: 0
# end gene g11449
Asue_scaffold9	AUGUSTUS	gene	13882603	13887018	.	+	.	ID=AsAag11449
Asue_scaffold9	AUGUSTUS	mRNA	13882603	13887018	.	+	.	ID=AsAag11449.t1;Parent=AsAag11449
Asue_scaffold9	AUGUSTUS	CDS	13882739	13883035	.	+	0	ID=AsAag11449.t1.cds;Parent=AsAag11449.t1
Asue_scaffold9	AUGUSTUS	CDS	13883183	13883314	.	+	0	ID=AsAag11449.t1.cds;Parent=AsAag11449.t1
Asue_scaffold9	AUGUSTUS	CDS	13883868	13883879	.	+	0	ID=AsAag11449.t1.cds;Parent=AsAag11449.t1
Asue_scaffold9	AUGUSTUS	exon	13882739	13883035	.	+	.	ID=AsAag11449.t1.exon1;Parent=AsAag11449.t1
Asue_scaffold9	AUGUSTUS	exon	13883183	13883314	.	+	.	ID=AsAag11449.t1.exon2;Parent=AsAag11449.t1
Asue_scaffold9	AUGUSTUS	exon	13883868	13883879	.	+	.	ID=AsAag11449.t1.exon3;Parent=AsAag11449.t1
###
# start gene g11450
# protein sequence = [MAKLRSKWLGLRSVIMVLINFSLAFAFVSAERRIFKGKSLRLNSDETRENESSFFLKAVNFLWESDQIGYRHVWPEFE
# FNWQIVLGTLVGFFGAAXXXXXXXXXXXIFVPMLSLIIGFDPKSATAISKCMIMGASVSAVYYNLRLRHPTLDMPIIDYDLALLIQPMLMLGISIGVA
# FNVIFPDWLVTVLLIILFLGTSTKAFLKGSETWNKETIEKKEAAKRLESNGVSGAEVEYVPLPAGPSTNPGNNKKEEVSIIENVYWKELGLLVFVWVV
# FLALQISKQNLANCSVAYWVINLLQIPVAVGVSGYEAVALYQGRRIIASKGQGDSNFTVGQLIMYCTFGILAGIVGGLLGLGGGFIMGPLFLELGVPP
# QVSSATATFAMTFSSSMSVVEYYLLKRFPVPYALYLVGVATIAAFVGQHVVRRLIAALGRASLIIFILASMIFISAISLGGVGIVNMIGKIQRHEYMG
# FENLCKTDGDNKPGKRRGGERRLSLLAGKRKTREKKMDDERIRERERLQIEQIRELDFEELQVEEVDDLHDSDSDDNDHLSSFPFSSHAQASGNFGDD
# ELIFNPALASLHMYLGEVEDTQNRIAFVDGGTVLKIPLFYLEGVVLFPEATLPLRIVQPSFLAAVERALNQANAPSTIGVIRVYREGAQFKYASVGTT
# AEIRQYRRLGDGSFNVITRGQQRFRLKRRWTDVEGFPCGEVQIVDEDVPLRTPRDAFGKLVPVSKLQGRYPLSTVSLSTPLRDMEANSEESFESALSP
# SEKRLHYSVVDSIFCNSTSSDDDQVIGTSTVQSSGSNPYSSRSIGCLASSHDDENEDEQSAIGKTPVSQEKYQKQNRLASFRESTDLSRFRMTPRAFW
# PFWAYRMYDSYYLAQRAADLWKQIVGVPNMEAFVNKPNILSFSIASKIPVSESIRQELLELDGVSYRLQREIELLESFDRVRCIHCQTVIARRKDMLV
# MSNEGPLGAYVNPHGYVHEIMTFYKANDIALRGRPVKKDSWFPGYAWTIANCATCETQLGWLFTATNKKLKPSSFWAVRGSQVADDMR]
# Evidence for and against this transcript:
# % of transcript supported by hints (any source): 93.3
# CDS exons: 22/22
#      P:  22 
# CDS introns: 20/21
#      E:  19 
#      P:  20 
# 5'UTR exons and introns: 0/1
# 3'UTR exons and introns: 0/1
# hint groups fully obeyed: 47
#      E:  19 
#      P:  28 
# incompatible hint groups: 16
#      P:  16 (TRINITY_GG_26_c603_g1_i2,AL4G17420.t1,AL4G17410.t1,TRINITY_GG_26_c112_g1_i2)
# end gene g11450
Asue_scaffold9	AUGUSTUS	gene	13887757	13895058	.	-	.	ID=AsAag11450
Asue_scaffold9	AUGUSTUS	mRNA	13887757	13895058	.	-	.	ID=AsAag11450.t1;Parent=AsAag11450
Asue_scaffold9	AUGUSTUS	CDS	13887878	13888013	.	-	1	ID=AsAag11450.t1.cds;Parent=AsAag11450.t1
Asue_scaffold9	AUGUSTUS	CDS	13888377	13888540	.	-	0	ID=AsAag11450.t1.cds;Parent=AsAag11450.t1
Asue_scaffold9	AUGUSTUS	CDS	13888627	13888832	.	-	2	ID=AsAag11450.t1.cds;Parent=AsAag11450.t1
Asue_scaffold9	AUGUSTUS	CDS	13888913	13889447	.	-	0	ID=AsAag11450.t1.cds;Parent=AsAag11450.t1
Asue_scaffold9	AUGUSTUS	CDS	13889563	13889664	.	-	0	ID=AsAag11450.t1.cds;Parent=AsAag11450.t1
Asue_scaffold9	AUGUSTUS	CDS	13890081	13890140	.	-	0	ID=AsAag11450.t1.cds;Parent=AsAag11450.t1
Asue_scaffold9	AUGUSTUS	CDS	13890245	13890357	.	-	2	ID=AsAag11450.t1.cds;Parent=AsAag11450.t1
Asue_scaffold9	AUGUSTUS	CDS	13890645	13890722	.	-	2	ID=AsAag11450.t1.cds;Parent=AsAag11450.t1
Asue_scaffold9	AUGUSTUS	CDS	13890817	13890884	.	-	1	ID=AsAag11450.t1.cds;Parent=AsAag11450.t1
Asue_scaffold9	AUGUSTUS	CDS	13891144	13891401	.	-	1	ID=AsAag11450.t1.cds;Parent=AsAag11450.t1
Asue_scaffold9	AUGUSTUS	CDS	13892132	13892204	.	-	2	ID=AsAag11450.t1.cds;Parent=AsAag11450.t1
Asue_scaffold9	AUGUSTUS	CDS	13892426	13892566	.	-	2	ID=AsAag11450.t1.cds;Parent=AsAag11450.t1
Asue_scaffold9	AUGUSTUS	CDS	13892653	13892746	.	-	0	ID=AsAag11450.t1.cds;Parent=AsAag11450.t1
Asue_scaffold9	AUGUSTUS	CDS	13892819	13893040	.	-	0	ID=AsAag11450.t1.cds;Parent=AsAag11450.t1
Asue_scaffold9	AUGUSTUS	CDS	13893122	13893172	.	-	0	ID=AsAag11450.t1.cds;Parent=AsAag11450.t1
Asue_scaffold9	AUGUSTUS	CDS	13893262	13893348	.	-	0	ID=AsAag11450.t1.cds;Parent=AsAag11450.t1
Asue_scaffold9	AUGUSTUS	CDS	13893429	13893508	.	-	2	ID=AsAag11450.t1.cds;Parent=AsAag11450.t1
Asue_scaffold9	AUGUSTUS	CDS	13893617	13893644	.	-	0	ID=AsAag11450.t1.cds;Parent=AsAag11450.t1
Asue_scaffold9	AUGUSTUS	CDS	13893783	13893847	.	-	2	ID=AsAag11450.t1.cds;Parent=AsAag11450.t1
Asue_scaffold9	AUGUSTUS	CDS	13893919	13894119	.	-	2	ID=AsAag11450.t1.cds;Parent=AsAag11450.t1
Asue_scaffold9	AUGUSTUS	CDS	13894202	13894361	.	-	0	ID=AsAag11450.t1.cds;Parent=AsAag11450.t1
Asue_scaffold9	AUGUSTUS	CDS	13894436	13894660	.	-	0	ID=AsAag11450.t1.cds;Parent=AsAag11450.t1
Asue_scaffold9	AUGUSTUS	exon	13887878	13888013	.	-	.	ID=AsAag11450.t1.exon1;Parent=AsAag11450.t1
Asue_scaffold9	AUGUSTUS	exon	13888377	13888540	.	-	.	ID=AsAag11450.t1.exon2;Parent=AsAag11450.t1
Asue_scaffold9	AUGUSTUS	exon	13888627	13888832	.	-	.	ID=AsAag11450.t1.exon3;Parent=AsAag11450.t1
Asue_scaffold9	AUGUSTUS	exon	13888913	13889447	.	-	.	ID=AsAag11450.t1.exon4;Parent=AsAag11450.t1
Asue_scaffold9	AUGUSTUS	exon	13889563	13889664	.	-	.	ID=AsAag11450.t1.exon5;Parent=AsAag11450.t1
Asue_scaffold9	AUGUSTUS	exon	13890081	13890140	.	-	.	ID=AsAag11450.t1.exon6;Parent=AsAag11450.t1
Asue_scaffold9	AUGUSTUS	exon	13890245	13890357	.	-	.	ID=AsAag11450.t1.exon7;Parent=AsAag11450.t1
Asue_scaffold9	AUGUSTUS	exon	13890645	13890722	.	-	.	ID=AsAag11450.t1.exon8;Parent=AsAag11450.t1
Asue_scaffold9	AUGUSTUS	exon	13890817	13890884	.	-	.	ID=AsAag11450.t1.exon9;Parent=AsAag11450.t1
Asue_scaffold9	AUGUSTUS	exon	13891144	13891401	.	-	.	ID=AsAag11450.t1.exon10;Parent=AsAag11450.t1
Asue_scaffold9	AUGUSTUS	exon	13892132	13892204	.	-	.	ID=AsAag11450.t1.exon11;Parent=AsAag11450.t1
Asue_scaffold9	AUGUSTUS	exon	13892426	13892566	.	-	.	ID=AsAag11450.t1.exon12;Parent=AsAag11450.t1
Asue_scaffold9	AUGUSTUS	exon	13892653	13892746	.	-	.	ID=AsAag11450.t1.exon13;Parent=AsAag11450.t1
Asue_scaffold9	AUGUSTUS	exon	13892819	13893040	.	-	.	ID=AsAag11450.t1.exon14;Parent=AsAag11450.t1
Asue_scaffold9	AUGUSTUS	exon	13893122	13893172	.	-	.	ID=AsAag11450.t1.exon15;Parent=AsAag11450.t1
Asue_scaffold9	AUGUSTUS	exon	13893262	13893348	.	-	.	ID=AsAag11450.t1.exon16;Parent=AsAag11450.t1
Asue_scaffold9	AUGUSTUS	exon	13893429	13893508	.	-	.	ID=AsAag11450.t1.exon17;Parent=AsAag11450.t1
Asue_scaffold9	AUGUSTUS	exon	13893617	13893644	.	-	.	ID=AsAag11450.t1.exon18;Parent=AsAag11450.t1
Asue_scaffold9	AUGUSTUS	exon	13893783	13893847	.	-	.	ID=AsAag11450.t1.exon19;Parent=AsAag11450.t1
Asue_scaffold9	AUGUSTUS	exon	13893919	13894119	.	-	.	ID=AsAag11450.t1.exon20;Parent=AsAag11450.t1
Asue_scaffold9	AUGUSTUS	exon	13894202	13894361	.	-	.	ID=AsAag11450.t1.exon21;Parent=AsAag11450.t1
Asue_scaffold9	AUGUSTUS	exon	13894436	13894660	.	-	.	ID=AsAag11450.t1.exon22;Parent=AsAag11450.t1
###
# start gene g11451
# protein sequence = [MNMKIDKNSERNSFSFRPVRGHSAQWASGQTGNLVQCDIRPVLGIWSVLDIWSVQDIRSVLDIWSDKYQAADKTTDDQ
# TFELAANGNNELGQRKKNRYRELFSKSPQSDDVCSYWKSDCINKRQSESVFVTKDDTKSEQGIAPVADRNTHLSGVWVLNTRQSYHMCLRREWLSTKI
# VRIGSIKIKTHDGGDGVLRVCQGFDVTLKSVICGTLYILQGFIVTCSSNVASSEIHNGKMTKLWDMRLCHVGEERMQIQSEKDFLCSKKIRRLRTDNG
# LEFCSSEFNQLCKDEGVARHHTVRNTLQQSGVAERMNQTLLEKVRCMLSNAGLEKRFWAEAVNTACYLINRGPHTGIMCKTPTEMWSGKSADYSNLKI
# FGCTVYYHVNEGKLEPRARKGVFVDYGDGVKGFRIWSPSENRVILSRTVVFDEVSMLGCSVKSTTTEENGSFDKQVELTDDQRAVLQQQEQSQELQKA
# DGSPDPVKPEPKPYSIALNRTRRTGVGPPQRYGYEDTTGYCLEDMAGYALQVAEEVDTHEPSTYQEAVSGAEAEKWFGMLSAKPIDTPFATNIHLTMF
# ANQSEEEKEYMSRVPYANAVGSLMYAMVCTRPDLAHAVSVVSRFMGQPGKEHWLAVKRIFRYLRGTSDVGLIYGVKTQHCETENET]
# Evidence for and against this transcript:
# % of transcript supported by hints (any source): 0
# CDS exons: 0/3
# CDS introns: 0/2
# 5'UTR exons and introns: 0/3
# 3'UTR exons and introns: 0/1
# hint groups fully obeyed: 0
# incompatible hint groups: 0
# end gene g11451
Asue_scaffold9	AUGUSTUS	gene	13896553	13901542	.	+	.	ID=AsAag11451
Asue_scaffold9	AUGUSTUS	mRNA	13896553	13901542	.	+	.	ID=AsAag11451.t1;Parent=AsAag11451
Asue_scaffold9	AUGUSTUS	CDS	13897361	13898997	.	+	0	ID=AsAag11451.t1.cds;Parent=AsAag11451.t1
Asue_scaffold9	AUGUSTUS	CDS	13899739	13900028	.	+	1	ID=AsAag11451.t1.cds;Parent=AsAag11451.t1
Asue_scaffold9	AUGUSTUS	CDS	13901403	13901440	.	+	2	ID=AsAag11451.t1.cds;Parent=AsAag11451.t1
Asue_scaffold9	AUGUSTUS	exon	13897361	13898997	.	+	.	ID=AsAag11451.t1.exon1;Parent=AsAag11451.t1
Asue_scaffold9	AUGUSTUS	exon	13899739	13900028	.	+	.	ID=AsAag11451.t1.exon2;Parent=AsAag11451.t1
Asue_scaffold9	AUGUSTUS	exon	13901403	13901440	.	+	.	ID=AsAag11451.t1.exon3;Parent=AsAag11451.t1
###
# start gene g11452
# protein sequence = [MMFESPSKKRWNVLSSASSYRETIVLGRYSKSCREQKQQQRRARLFPKWKVLLMKFKLLPSRSSSTKVVAYEPCDYSL
# NFDQGPGWHDHDEPENLSRSFSSRFADPTRIRATRLLLY]
# Evidence for and against this transcript:
# % of transcript supported by hints (any source): 28.6
# CDS exons: 1/1
#      P:   1 
# CDS introns: 0/0
# 5'UTR exons and introns: 1/5
#      E:   1 
# 3'UTR exons and introns: 0/1
# hint groups fully obeyed: 1
#      E:   1 
# incompatible hint groups: 3
#      P:   3 (TRINITY_GG_26_c1593_g1_i1,TRINITY_GG_26_c2545_g1_i1,AL4G17390.t1)
# end gene g11452
Asue_scaffold9	AUGUSTUS	gene	13915563	13922274	.	+	.	ID=AsAag11452
Asue_scaffold9	AUGUSTUS	mRNA	13915563	13922274	.	+	.	ID=AsAag11452.t1;Parent=AsAag11452
Asue_scaffold9	AUGUSTUS	CDS	13921814	13922167	.	+	0	ID=AsAag11452.t1.cds;Parent=AsAag11452.t1
Asue_scaffold9	AUGUSTUS	exon	13921814	13922167	.	+	.	ID=AsAag11452.t1.exon1;Parent=AsAag11452.t1
###
# start gene g11453
# protein sequence = [MDSETEILSRLAANHLHLAQFEPLKATLLALRVRNPDLALTILQTIVSNAGRFDNVLWSRSCPSPSLLSFLSTIELLR
# FESPTSPWGFDSETLSLRADFLLMVQVLIDRVTXXXXXXXXXXXXXXXXXNCLRVLQGVLELGVERLKFDVDTSSSEGSNKIEEDAVVSLRSIVLDYS
# DVFDALCCNIQRQLARCESFDACLVEEVQGDEQGKGINEATCIGSPELDNINVFALIQRNVQLAQLDAMKTKLDEGDVRGAADRIRYLHLDYGVEKEN
# YHAVLKALLSRVMEKKDEYGDSWHMVRQNLLFIYKEALSSNCGDLVQMIQGIQDEILLPESQLHLSLDNEQIPLPLEHFQRYLVDLKTERNIEDKSSP
# MRRAINSCLRDMYHYARISGSHVLECVMCAALSSVKKEKLQEANDVLTLFPRLRPLVASMGWDLLPGKTATRRKLMRLLWTSDSQAIRLEESSLYGNQ
# TDEKSCVEHLCDTLCYQLELASFAACVNSGKSWTPKASFLMHSNVSPANDDAEVDPFVENLVLERLSAQSPLRVLFDVVPGIKFQEAISLISMQPIAS
# TAEAWKRMEDIELMHMRYALEAIVLALGAMEEAMKDETDASHRVVFYHLKDLTNHLEAIKNVPRKIMMVNIIISLLHIDDIHLSSTQSASSECFSEKS
# NTPGLDLGDLDTEGEKEIVISFTKQLLDVLRRNLPSHLIEQECQLDGNYSTDGKQALEWRVSLAKRFVDDCEWRLSVMQHLLPLSERQWGLKEVLSVL
# RAAPEKLLNLCMQRAKYDIGEQAVHRFALSAEDKATLELAEWVDNAFKGTLVEDVMSRTAEGASAVQDLDFHSLGSQLSPLAMILLCIDVAASSAKSP
# TISKQLLDKSQVMLSEIYPGGSPKVGFTYWDQVHEVAIISVVRRILKRLQEFLEQDNPQILQASFSGDTIISSCTESHRQGQKDRALAMLHQMIEDAH
# RGKRQFLSGKLHNLARALADEKPEVDVLKGDRSDMAIEKDGVLGLGLKYTKQSPGSANRDVDGNSASHETEDKGKKSFGPLSNKTSTYLSQFILYTAA
# IGDIVDGTDTTHDFNFFSLVYEWPKDLLTRLVFDRSSTDAAAKVAEVMSADFVHEVISACVPPVYPPRSGHGWACIPVIPTTPCSHSEGKVLSPSKEA
# KPNCYVRSSATPGVPLYPLQLDVIRHLVKISPVRAVLACVFGGSILYNGSDSIISSSLNDEFPSSPDADRLFYEFSLDQSERYPTLNRWIQMQTNLHR
# VSEFVVTPKQNPDDTRIKPDERTGIKRLLEHDSDSESDTEEIFSKNNIQPALTDGSRDGGSFETGVCKTDPTVFLSFDWENEVPYEKAVNRLIDEGKL
# MDALALSDRFLRNGASDWLLQLLIKSREENPSTSGRSQGYGGQSNSWQYCLRLKDKQLAATLALKYMHTWELEAALNVLTMCSCHLLNNDPISLEVLH
# RRQALQKYSHILSADDRHNSWQEVEAECKEDPEGLALRLAGKGAVSAALEVAESAGLSIDLRRELQGRQLVKLLTTDPLNGGGPAEASRFLSSLQDSA
# DALPVVMGAMQLLPDLRSKQLLVHFFLKRRDSNLSDLEVARLNSWALGLKVLAALPLPWQQRCSSLHEHPNLILEALLMRKQLQYASLILKEFPALRD
# NNVIMAYAAKAISVTISPPPREPRITVSASRLRQKSRAGPAVKASFTSSLSNFQREARRAFSWTPRNAENRTTSKDVYRKRKNSGLGASERAAWEAMT
# GIPEDQGSSYLADGQDRLPSVSIAEEWMLTGDTTKDEAVRASHKYESTPDIILFKALLSLCSDELVSARSAMDLCISQMKNVLSSKQLSEGASVETIG
# RAYHATEAFVQGLSYAKSLLRKLLGATESTNNNGERSKDVDDISSDAGSSSVGSQSMDEPSEVLSLAEIWLGRAELLQSLLGSGISASLDDIADQMSS
# ECLRDRLISEERYSMAVYMCKKCKIDVFPVWKAWGLALLRMERYAQARVKFKQAFQLKGEDIPDVIQEIINTIEGGPPVDVSIVRSMYDHLAKSAPTI
# LDDSLSADSYLNVLHMPSTFPRSERSRRSLESEKNNSVPGSDFEDGPRSNLDTTRYSECTNYLQEHARQNLLGFMFRHGHYKDACMLFFPQSALPPPL
# QTSSVGAVSTSSSPQRTDPLATEYGTIESLCEFCVGYGAISSLEEVITERLESAKHQDQAINQYIAGALTRICAYFEINRHFNYLYKFLVLKKDYVTS
# GYCCIQLFMNSTTQEDAVKHLEHAKAHFEEALTARHRGSDSKKIVTKGVRGKSAAEKLSEETLVTLSSRVKMQIDVVKSFSDSEGPPWKHSLFGNPND
# IETSRRRCEIVETLVEKNFDLAYSVIYEFKLSAVDIYAGVATSLANRKKGSQLTELFKNIKGTIQDDDWDQVLGAAINVYANKHKERPDRLIDMLTSS
# HRKVLACVVCGRLKSAFQIASKSGSVADVQYVAHQALHANSHTVLDMCKQWLAQYM]
# Evidence for and against this transcript:
# % of transcript supported by hints (any source): 95.9
# CDS exons: 35/35
#      P:  35 
# CDS introns: 34/34
#      E:  28 
#      P:  34 
# 5'UTR exons and introns: 0/1
# 3'UTR exons and introns: 1/3
#      E:   1 
# hint groups fully obeyed: 65
#      E:  29 
#      P:  36 
# incompatible hint groups: 35
#      P:  35 (TRINITY_GG_26_c1041_g1_i7,AL4G17350.t1)
# end gene g11453
Asue_scaffold9	AUGUSTUS	gene	13930483	13947565	.	+	.	ID=AsAag11453
Asue_scaffold9	AUGUSTUS	mRNA	13930483	13947565	.	+	.	ID=AsAag11453.t1;Parent=AsAag11453
Asue_scaffold9	AUGUSTUS	CDS	13930522	13931348	.	+	0	ID=AsAag11453.t1.cds;Parent=AsAag11453.t1
Asue_scaffold9	AUGUSTUS	CDS	13931485	13931629	.	+	1	ID=AsAag11453.t1.cds;Parent=AsAag11453.t1
Asue_scaffold9	AUGUSTUS	CDS	13932034	13932312	.	+	0	ID=AsAag11453.t1.cds;Parent=AsAag11453.t1
Asue_scaffold9	AUGUSTUS	CDS	13932445	13932612	.	+	0	ID=AsAag11453.t1.cds;Parent=AsAag11453.t1
Asue_scaffold9	AUGUSTUS	CDS	13932708	13932917	.	+	0	ID=AsAag11453.t1.cds;Parent=AsAag11453.t1
Asue_scaffold9	AUGUSTUS	CDS	13933665	13933759	.	+	0	ID=AsAag11453.t1.cds;Parent=AsAag11453.t1
Asue_scaffold9	AUGUSTUS	CDS	13934005	13934179	.	+	1	ID=AsAag11453.t1.cds;Parent=AsAag11453.t1
Asue_scaffold9	AUGUSTUS	CDS	13934414	13934835	.	+	0	ID=AsAag11453.t1.cds;Parent=AsAag11453.t1
Asue_scaffold9	AUGUSTUS	CDS	13935430	13935553	.	+	1	ID=AsAag11453.t1.cds;Parent=AsAag11453.t1
Asue_scaffold9	AUGUSTUS	CDS	13935872	13935967	.	+	0	ID=AsAag11453.t1.cds;Parent=AsAag11453.t1
Asue_scaffold9	AUGUSTUS	CDS	13936103	13936174	.	+	0	ID=AsAag11453.t1.cds;Parent=AsAag11453.t1
Asue_scaffold9	AUGUSTUS	CDS	13936606	13936743	.	+	0	ID=AsAag11453.t1.cds;Parent=AsAag11453.t1
Asue_scaffold9	AUGUSTUS	CDS	13937166	13937319	.	+	0	ID=AsAag11453.t1.cds;Parent=AsAag11453.t1
Asue_scaffold9	AUGUSTUS	CDS	13937452	13937798	.	+	2	ID=AsAag11453.t1.cds;Parent=AsAag11453.t1
Asue_scaffold9	AUGUSTUS	CDS	13938020	13938480	.	+	0	ID=AsAag11453.t1.cds;Parent=AsAag11453.t1
Asue_scaffold9	AUGUSTUS	CDS	13938579	13938899	.	+	1	ID=AsAag11453.t1.cds;Parent=AsAag11453.t1
Asue_scaffold9	AUGUSTUS	CDS	13939052	13939267	.	+	1	ID=AsAag11453.t1.cds;Parent=AsAag11453.t1
Asue_scaffold9	AUGUSTUS	CDS	13940228	13940318	.	+	1	ID=AsAag11453.t1.cds;Parent=AsAag11453.t1
Asue_scaffold9	AUGUSTUS	CDS	13940430	13940507	.	+	0	ID=AsAag11453.t1.cds;Parent=AsAag11453.t1
Asue_scaffold9	AUGUSTUS	CDS	13940588	13940878	.	+	0	ID=AsAag11453.t1.cds;Parent=AsAag11453.t1
Asue_scaffold9	AUGUSTUS	CDS	13940961	13941158	.	+	0	ID=AsAag11453.t1.cds;Parent=AsAag11453.t1
Asue_scaffold9	AUGUSTUS	CDS	13941363	13941851	.	+	0	ID=AsAag11453.t1.cds;Parent=AsAag11453.t1
Asue_scaffold9	AUGUSTUS	CDS	13941925	13942086	.	+	0	ID=AsAag11453.t1.cds;Parent=AsAag11453.t1
Asue_scaffold9	AUGUSTUS	CDS	13942237	13942569	.	+	0	ID=AsAag11453.t1.cds;Parent=AsAag11453.t1
Asue_scaffold9	AUGUSTUS	CDS	13942655	13942737	.	+	0	ID=AsAag11453.t1.cds;Parent=AsAag11453.t1
Asue_scaffold9	AUGUSTUS	CDS	13942850	13942954	.	+	1	ID=AsAag11453.t1.cds;Parent=AsAag11453.t1
Asue_scaffold9	AUGUSTUS	CDS	13943248	13943476	.	+	1	ID=AsAag11453.t1.cds;Parent=AsAag11453.t1
Asue_scaffold9	AUGUSTUS	CDS	13943662	13944027	.	+	0	ID=AsAag11453.t1.cds;Parent=AsAag11453.t1
Asue_scaffold9	AUGUSTUS	CDS	13944580	13944681	.	+	0	ID=AsAag11453.t1.cds;Parent=AsAag11453.t1
Asue_scaffold9	AUGUSTUS	CDS	13945246	13945389	.	+	0	ID=AsAag11453.t1.cds;Parent=AsAag11453.t1
Asue_scaffold9	AUGUSTUS	CDS	13945481	13945569	.	+	0	ID=AsAag11453.t1.cds;Parent=AsAag11453.t1
Asue_scaffold9	AUGUSTUS	CDS	13946033	13946115	.	+	1	ID=AsAag11453.t1.cds;Parent=AsAag11453.t1
Asue_scaffold9	AUGUSTUS	CDS	13946193	13946308	.	+	2	ID=AsAag11453.t1.cds;Parent=AsAag11453.t1
Asue_scaffold9	AUGUSTUS	CDS	13946567	13946652	.	+	0	ID=AsAag11453.t1.cds;Parent=AsAag11453.t1
Asue_scaffold9	AUGUSTUS	CDS	13946898	13947063	.	+	1	ID=AsAag11453.t1.cds;Parent=AsAag11453.t1
Asue_scaffold9	AUGUSTUS	exon	13930522	13931348	.	+	.	ID=AsAag11453.t1.exon1;Parent=AsAag11453.t1
Asue_scaffold9	AUGUSTUS	exon	13931485	13931629	.	+	.	ID=AsAag11453.t1.exon2;Parent=AsAag11453.t1
Asue_scaffold9	AUGUSTUS	exon	13932034	13932312	.	+	.	ID=AsAag11453.t1.exon3;Parent=AsAag11453.t1
Asue_scaffold9	AUGUSTUS	exon	13932445	13932612	.	+	.	ID=AsAag11453.t1.exon4;Parent=AsAag11453.t1
Asue_scaffold9	AUGUSTUS	exon	13932708	13932917	.	+	.	ID=AsAag11453.t1.exon5;Parent=AsAag11453.t1
Asue_scaffold9	AUGUSTUS	exon	13933665	13933759	.	+	.	ID=AsAag11453.t1.exon6;Parent=AsAag11453.t1
Asue_scaffold9	AUGUSTUS	exon	13934005	13934179	.	+	.	ID=AsAag11453.t1.exon7;Parent=AsAag11453.t1
Asue_scaffold9	AUGUSTUS	exon	13934414	13934835	.	+	.	ID=AsAag11453.t1.exon8;Parent=AsAag11453.t1
Asue_scaffold9	AUGUSTUS	exon	13935430	13935553	.	+	.	ID=AsAag11453.t1.exon9;Parent=AsAag11453.t1
Asue_scaffold9	AUGUSTUS	exon	13935872	13935967	.	+	.	ID=AsAag11453.t1.exon10;Parent=AsAag11453.t1
Asue_scaffold9	AUGUSTUS	exon	13936103	13936174	.	+	.	ID=AsAag11453.t1.exon11;Parent=AsAag11453.t1
Asue_scaffold9	AUGUSTUS	exon	13936606	13936743	.	+	.	ID=AsAag11453.t1.exon12;Parent=AsAag11453.t1
Asue_scaffold9	AUGUSTUS	exon	13937166	13937319	.	+	.	ID=AsAag11453.t1.exon13;Parent=AsAag11453.t1
Asue_scaffold9	AUGUSTUS	exon	13937452	13937798	.	+	.	ID=AsAag11453.t1.exon14;Parent=AsAag11453.t1
Asue_scaffold9	AUGUSTUS	exon	13938020	13938480	.	+	.	ID=AsAag11453.t1.exon15;Parent=AsAag11453.t1
Asue_scaffold9	AUGUSTUS	exon	13938579	13938899	.	+	.	ID=AsAag11453.t1.exon16;Parent=AsAag11453.t1
Asue_scaffold9	AUGUSTUS	exon	13939052	13939267	.	+	.	ID=AsAag11453.t1.exon17;Parent=AsAag11453.t1
Asue_scaffold9	AUGUSTUS	exon	13940228	13940318	.	+	.	ID=AsAag11453.t1.exon18;Parent=AsAag11453.t1
Asue_scaffold9	AUGUSTUS	exon	13940430	13940507	.	+	.	ID=AsAag11453.t1.exon19;Parent=AsAag11453.t1
Asue_scaffold9	AUGUSTUS	exon	13940588	13940878	.	+	.	ID=AsAag11453.t1.exon20;Parent=AsAag11453.t1
Asue_scaffold9	AUGUSTUS	exon	13940961	13941158	.	+	.	ID=AsAag11453.t1.exon21;Parent=AsAag11453.t1
Asue_scaffold9	AUGUSTUS	exon	13941363	13941851	.	+	.	ID=AsAag11453.t1.exon22;Parent=AsAag11453.t1
Asue_scaffold9	AUGUSTUS	exon	13941925	13942086	.	+	.	ID=AsAag11453.t1.exon23;Parent=AsAag11453.t1
Asue_scaffold9	AUGUSTUS	exon	13942237	13942569	.	+	.	ID=AsAag11453.t1.exon24;Parent=AsAag11453.t1
Asue_scaffold9	AUGUSTUS	exon	13942655	13942737	.	+	.	ID=AsAag11453.t1.exon25;Parent=AsAag11453.t1
Asue_scaffold9	AUGUSTUS	exon	13942850	13942954	.	+	.	ID=AsAag11453.t1.exon26;Parent=AsAag11453.t1
Asue_scaffold9	AUGUSTUS	exon	13943248	13943476	.	+	.	ID=AsAag11453.t1.exon27;Parent=AsAag11453.t1
Asue_scaffold9	AUGUSTUS	exon	13943662	13944027	.	+	.	ID=AsAag11453.t1.exon28;Parent=AsAag11453.t1
Asue_scaffold9	AUGUSTUS	exon	13944580	13944681	.	+	.	ID=AsAag11453.t1.exon29;Parent=AsAag11453.t1
Asue_scaffold9	AUGUSTUS	exon	13945246	13945389	.	+	.	ID=AsAag11453.t1.exon30;Parent=AsAag11453.t1
Asue_scaffold9	AUGUSTUS	exon	13945481	13945569	.	+	.	ID=AsAag11453.t1.exon31;Parent=AsAag11453.t1
Asue_scaffold9	AUGUSTUS	exon	13946033	13946115	.	+	.	ID=AsAag11453.t1.exon32;Parent=AsAag11453.t1
Asue_scaffold9	AUGUSTUS	exon	13946193	13946308	.	+	.	ID=AsAag11453.t1.exon33;Parent=AsAag11453.t1
Asue_scaffold9	AUGUSTUS	exon	13946567	13946652	.	+	.	ID=AsAag11453.t1.exon34;Parent=AsAag11453.t1
Asue_scaffold9	AUGUSTUS	exon	13946898	13947063	.	+	.	ID=AsAag11453.t1.exon35;Parent=AsAag11453.t1
###
# start gene g11454
# protein sequence = [MSDPYERVNGGRLAFKGGDLATRKSIDXXXXXXXXXXXXXXXXXXXXAPDGSATSAAAVGDDDIYSIDAAKKKKYDDL
# FPVEAKKFGYIPKSNFESMEDALDDRVKKKADRYCK]
# Evidence for and against this transcript:
# % of transcript supported by hints (any source): 0
# CDS exons: 0/1
# CDS introns: 0/0
# 5'UTR exons and introns: 0/1
# 3'UTR exons and introns: 0/1
# hint groups fully obeyed: 0
# incompatible hint groups: 1
#      P:   1 (TRINITY_GG_30_c0_g1_i1)
# end gene g11454
Asue_scaffold9	AUGUSTUS	gene	13947683	13948809	.	+	.	ID=AsAag11454
Asue_scaffold9	AUGUSTUS	mRNA	13947683	13948809	.	+	.	ID=AsAag11454.t1;Parent=AsAag11454
Asue_scaffold9	AUGUSTUS	CDS	13947814	13948158	.	+	0	ID=AsAag11454.t1.cds;Parent=AsAag11454.t1
Asue_scaffold9	AUGUSTUS	exon	13947814	13948158	.	+	.	ID=AsAag11454.t1.exon1;Parent=AsAag11454.t1
###
# start gene g11455
# protein sequence = [MSLIPSIFGGRRTNVFDPFSLDVWDPFQGLANTPAKDDVAAFTNAKVDWRETPEAHVFKADLPGLKKEEVKVEVEDDN
# ILQISGERSSENEEKNDKWHRVERSSGKFMRRFRLPENAKMEEVKATMEDGVLSVTVPKVPEKKPEVKLRTVVRCFTSLKPLRRLSFPVSASAMESDA
# SCNLVLCGKSSVETEIAKCLKNKNSLKLPDNTKVSLFLESEAKHLVKDDDSFNLLLFMNSIITHRFGRFLIWSPRLSSTHDVVSHNFSELPVGSVCVT
# DIQFKGRGRTKNVWESPKGCLMYSFTLEMEDGRVVPLIQYVVSLAVTEAVKDVCDKKGLLYIDVKIKWPNDLYLNGLKVGGILCTSTYRSKKFHVSVG
# VGLNVDNEQPTTCLNAVLKGMSPESTLLKREEILGAFFHKFEKFFDLFMDQGFKSLEELYYRTWLHSEQRVIVEEKVQDQVVQNVVTIQGLTSSGYLL
# AIGDDNQMYELHPDGNSFDFFKGLVRRKI]
# Evidence for and against this transcript:
# % of transcript supported by hints (any source): 84
# CDS exons: 11/12
#      P:  11 
# CDS introns: 10/11
#      E:   8 
#      P:  10 
# 5'UTR exons and introns: 0/1
# 3'UTR exons and introns: 0/1
# hint groups fully obeyed: 23
#      E:   8 
#      P:  15 
# incompatible hint groups: 9
#      P:   9 (TRINITY_GG_37_c0_g1_i4)
# end gene g11455
Asue_scaffold9	AUGUSTUS	gene	13949448	13953268	.	-	.	ID=AsAag11455
Asue_scaffold9	AUGUSTUS	mRNA	13949448	13953268	.	-	.	ID=AsAag11455.t1;Parent=AsAag11455
Asue_scaffold9	AUGUSTUS	CDS	13949557	13949596	.	-	1	ID=AsAag11455.t1.cds;Parent=AsAag11455.t1
Asue_scaffold9	AUGUSTUS	CDS	13949680	13949756	.	-	0	ID=AsAag11455.t1.cds;Parent=AsAag11455.t1
Asue_scaffold9	AUGUSTUS	CDS	13949920	13949986	.	-	1	ID=AsAag11455.t1.cds;Parent=AsAag11455.t1
Asue_scaffold9	AUGUSTUS	CDS	13950325	13950370	.	-	2	ID=AsAag11455.t1.cds;Parent=AsAag11455.t1
Asue_scaffold9	AUGUSTUS	CDS	13950484	13950639	.	-	2	ID=AsAag11455.t1.cds;Parent=AsAag11455.t1
Asue_scaffold9	AUGUSTUS	CDS	13950748	13950868	.	-	0	ID=AsAag11455.t1.cds;Parent=AsAag11455.t1
Asue_scaffold9	AUGUSTUS	CDS	13950956	13951104	.	-	2	ID=AsAag11455.t1.cds;Parent=AsAag11455.t1
Asue_scaffold9	AUGUSTUS	CDS	13951195	13951256	.	-	1	ID=AsAag11455.t1.cds;Parent=AsAag11455.t1
Asue_scaffold9	AUGUSTUS	CDS	13951340	13951610	.	-	2	ID=AsAag11455.t1.cds;Parent=AsAag11455.t1
Asue_scaffold9	AUGUSTUS	CDS	13951748	13951810	.	-	2	ID=AsAag11455.t1.cds;Parent=AsAag11455.t1
Asue_scaffold9	AUGUSTUS	CDS	13951971	13951981	.	-	1	ID=AsAag11455.t1.cds;Parent=AsAag11455.t1
Asue_scaffold9	AUGUSTUS	CDS	13952769	13953205	.	-	0	ID=AsAag11455.t1.cds;Parent=AsAag11455.t1
Asue_scaffold9	AUGUSTUS	exon	13949557	13949596	.	-	.	ID=AsAag11455.t1.exon1;Parent=AsAag11455.t1
Asue_scaffold9	AUGUSTUS	exon	13949680	13949756	.	-	.	ID=AsAag11455.t1.exon2;Parent=AsAag11455.t1
Asue_scaffold9	AUGUSTUS	exon	13949920	13949986	.	-	.	ID=AsAag11455.t1.exon3;Parent=AsAag11455.t1
Asue_scaffold9	AUGUSTUS	exon	13950325	13950370	.	-	.	ID=AsAag11455.t1.exon4;Parent=AsAag11455.t1
Asue_scaffold9	AUGUSTUS	exon	13950484	13950639	.	-	.	ID=AsAag11455.t1.exon5;Parent=AsAag11455.t1
Asue_scaffold9	AUGUSTUS	exon	13950748	13950868	.	-	.	ID=AsAag11455.t1.exon6;Parent=AsAag11455.t1
Asue_scaffold9	AUGUSTUS	exon	13950956	13951104	.	-	.	ID=AsAag11455.t1.exon7;Parent=AsAag11455.t1
Asue_scaffold9	AUGUSTUS	exon	13951195	13951256	.	-	.	ID=AsAag11455.t1.exon8;Parent=AsAag11455.t1
Asue_scaffold9	AUGUSTUS	exon	13951340	13951610	.	-	.	ID=AsAag11455.t1.exon9;Parent=AsAag11455.t1
Asue_scaffold9	AUGUSTUS	exon	13951748	13951810	.	-	.	ID=AsAag11455.t1.exon10;Parent=AsAag11455.t1
Asue_scaffold9	AUGUSTUS	exon	13951971	13951981	.	-	.	ID=AsAag11455.t1.exon11;Parent=AsAag11455.t1
Asue_scaffold9	AUGUSTUS	exon	13952769	13953205	.	-	.	ID=AsAag11455.t1.exon12;Parent=AsAag11455.t1
###
# start gene g11456
# protein sequence = [MKMVDQTVVQVTLGKGDASFRETPTELEGNVVMSGKVLVGGKKKRLNFGAALTREEISDIAEATITVMGLEECSDRNI
# GNWHLRGISGGEKKRLSIALEILRNIARSGKTVISLIHQPSGEVFALFDDLLLLPGGETVYFGQAESSTMFFGEGGFPCPSRRNSSDHFL]
# Evidence for and against this transcript:
# % of transcript supported by hints (any source): 0
# CDS exons: 0/5
# CDS introns: 0/4
# 5'UTR exons and introns: 0/1
# 3'UTR exons and introns: 0/1
# hint groups fully obeyed: 0
# incompatible hint groups: 1
#      P:   1 (TRINITY_GG_91_c386_g2_i2)
# end gene g11456
Asue_scaffold9	AUGUSTUS	gene	13956745	13958038	.	-	.	ID=AsAag11456
Asue_scaffold9	AUGUSTUS	mRNA	13956745	13958038	.	-	.	ID=AsAag11456.t1;Parent=AsAag11456
Asue_scaffold9	AUGUSTUS	CDS	13956866	13956928	.	-	0	ID=AsAag11456.t1.cds;Parent=AsAag11456.t1
Asue_scaffold9	AUGUSTUS	CDS	13957002	13957148	.	-	0	ID=AsAag11456.t1.cds;Parent=AsAag11456.t1
Asue_scaffold9	AUGUSTUS	CDS	13957230	13957373	.	-	0	ID=AsAag11456.t1.cds;Parent=AsAag11456.t1
Asue_scaffold9	AUGUSTUS	CDS	13957585	13957662	.	-	0	ID=AsAag11456.t1.cds;Parent=AsAag11456.t1
Asue_scaffold9	AUGUSTUS	CDS	13957947	13958021	.	-	0	ID=AsAag11456.t1.cds;Parent=AsAag11456.t1
Asue_scaffold9	AUGUSTUS	exon	13956866	13956928	.	-	.	ID=AsAag11456.t1.exon1;Parent=AsAag11456.t1
Asue_scaffold9	AUGUSTUS	exon	13957002	13957148	.	-	.	ID=AsAag11456.t1.exon2;Parent=AsAag11456.t1
Asue_scaffold9	AUGUSTUS	exon	13957230	13957373	.	-	.	ID=AsAag11456.t1.exon3;Parent=AsAag11456.t1
Asue_scaffold9	AUGUSTUS	exon	13957585	13957662	.	-	.	ID=AsAag11456.t1.exon4;Parent=AsAag11456.t1
Asue_scaffold9	AUGUSTUS	exon	13957947	13958021	.	-	.	ID=AsAag11456.t1.exon5;Parent=AsAag11456.t1
###
# start gene g11457
# protein sequence = [MLKTRAMFPHKDQAMSLSLDQQSDLLVGLNNTRPITNPLALSLLIGLNNNKKCISDSDFVRSPKSPLEFRILSTMADS
# FFLRSPRSSLTAHLNCCCGPAAKVGLSIVDSLGDDRCLLPDVVFGPALRIKCSEVKLLPVAKSMKIEKERSGVVFEIGDNSSEDEPIGLRNRSFSAND
# CLRKTRVLSRSKLGAEGDFLGSGSDNAFSSCLSEDDMEDYTCIIAHGPNPKTTHIYGDRVLECHKNELKGDDDYKEQNIESEFDNFLSICNFCNKKLG
# GDDDIYMYREKSFCSAECRSEEMMIDDEDQEEPCIAMHESLKKLF]
# Evidence for and against this transcript:
# % of transcript supported by hints (any source): 60
# CDS exons: 2/2
#      P:   2 
# CDS introns: 1/1
#      P:   1 
# 5'UTR exons and introns: 0/1
# 3'UTR exons and introns: 0/1
# hint groups fully obeyed: 0
# incompatible hint groups: 1
#      P:   1 (AL4G17290.t1)
# end gene g11457
Asue_scaffold9	AUGUSTUS	gene	13968045	13970055	.	+	.	ID=AsAag11457
Asue_scaffold9	AUGUSTUS	mRNA	13968045	13970055	.	+	.	ID=AsAag11457.t1;Parent=AsAag11457
Asue_scaffold9	AUGUSTUS	CDS	13968198	13969045	.	+	0	ID=AsAag11457.t1.cds;Parent=AsAag11457.t1
Asue_scaffold9	AUGUSTUS	CDS	13969211	13969322	.	+	1	ID=AsAag11457.t1.cds;Parent=AsAag11457.t1
Asue_scaffold9	AUGUSTUS	exon	13968198	13969045	.	+	.	ID=AsAag11457.t1.exon1;Parent=AsAag11457.t1
Asue_scaffold9	AUGUSTUS	exon	13969211	13969322	.	+	.	ID=AsAag11457.t1.exon2;Parent=AsAag11457.t1
###
# start gene g11458
# protein sequence = [MESQSQSGQHQTPKRSRFTGMFHKLKTNLVFRSKLAEINGAMGDLGTYIPIVLALTLAKDLDLGTTLIFTGIYNAITG
# AVYGVPMPVQPMKSIAAVAISSSAEDFGIPEIMAAGICTGGILFVLGISGLMQLVFNIIPLSVVRGIQLSQGLAFAMSAVKYIRKEQNFSKSKSVGDR
# PWLGLXXXXXXXXXXXXIVLVNGDXXXXXXXXXXXXXXXXRVSIRKVIANVPSALLIFLLGVVFAFIRKPSIVHGIKFGPSKMKIVRISKKAWKNGFL
# KGTVPQLPLSVLNSVVAVCKLSYDLFPEKEFSAASVSMTVGLMNIVGCWFGAMPTCHGAGGLAGQYKFGGRSGGCVALLGVAKLVLGLVLGGSLVGIL
# EKFPVGVLGALLLFAGIELAMAARDMNTKGDAFVMLICTAVSLGSNAAIGFVAGILLYVVLWMRNYGRAKPISLPPQSDEHA]
# Evidence for and against this transcript:
# % of transcript supported by hints (any source): 33.3
# CDS exons: 1/1
#      P:   1 
# CDS introns: 0/0
# 5'UTR exons and introns: 0/1
# 3'UTR exons and introns: 0/1
# hint groups fully obeyed: 0
# incompatible hint groups: 3
#      P:   3 (AL4G17280.t1,TRINITY_GG_25_c0_g1_i1)
# end gene g11458
Asue_scaffold9	AUGUSTUS	gene	13974115	13975575	.	+	.	ID=AsAag11458
Asue_scaffold9	AUGUSTUS	mRNA	13974115	13975575	.	+	.	ID=AsAag11458.t1;Parent=AsAag11458
Asue_scaffold9	AUGUSTUS	CDS	13974140	13975504	.	+	0	ID=AsAag11458.t1.cds;Parent=AsAag11458.t1
Asue_scaffold9	AUGUSTUS	exon	13974140	13975504	.	+	.	ID=AsAag11458.t1.exon1;Parent=AsAag11458.t1
###
# start gene g11459
# protein sequence = [MAGGGNRRDEGSITIQSTNLFAALDTRKKKKKSGKSKGSSKSREPEKEPEPQVFWAPTPLKVKSWXXXXXXXXXXXXX
# XTTAPPQSGWSTSVPSHTDSKDVHVEESESEEDILDEGDDDVEEEQEQETEVQVHPEPEPEVKKAPEVPAPPKEAERQLSKKERKKKELAELEALLAD
# FGVTPKENNGQEESQEAKQEKKEDVNGEGEKKENAAGGESKASKKKKKKDKQKEVKESQEQQANNNADAVDEAAGSEPTEEETPIDVKERLKKLASMK
# KKKSGKEVDAAAKAAAEEAAARRKKLAAAKKKEKNHYNQQPVR]
# Evidence for and against this transcript:
# % of transcript supported by hints (any source): 66.7
# CDS exons: 3/3
#      P:   3 
# CDS introns: 2/2
#      E:   2 
#      P:   2 
# 5'UTR exons and introns: 1/3
#      E:   1 
# 3'UTR exons and introns: 0/1
# hint groups fully obeyed: 6
#      E:   3 
#      P:   3 
# incompatible hint groups: 4
#      P:   4 (TRINITY_GG_36_c0_g1_i1,AL4G17270.t1)
# end gene g11459
Asue_scaffold9	AUGUSTUS	gene	13976895	13979312	.	+	.	ID=AsAag11459
Asue_scaffold9	AUGUSTUS	mRNA	13976895	13979312	.	+	.	ID=AsAag11459.t1;Parent=AsAag11459
Asue_scaffold9	AUGUSTUS	CDS	13977346	13977657	.	+	0	ID=AsAag11459.t1.cds;Parent=AsAag11459.t1
Asue_scaffold9	AUGUSTUS	CDS	13978049	13978310	.	+	0	ID=AsAag11459.t1.cds;Parent=AsAag11459.t1
Asue_scaffold9	AUGUSTUS	CDS	13978507	13978886	.	+	2	ID=AsAag11459.t1.cds;Parent=AsAag11459.t1
Asue_scaffold9	AUGUSTUS	exon	13977346	13977657	.	+	.	ID=AsAag11459.t1.exon1;Parent=AsAag11459.t1
Asue_scaffold9	AUGUSTUS	exon	13978049	13978310	.	+	.	ID=AsAag11459.t1.exon2;Parent=AsAag11459.t1
Asue_scaffold9	AUGUSTUS	exon	13978507	13978886	.	+	.	ID=AsAag11459.t1.exon3;Parent=AsAag11459.t1
###
# start gene g11460
# protein sequence = [MSLRLQSPFLSTPLLHGSFISREKRINVARRAFRSKRISSEKKQNDWLAKVAKFSQFCGKNVQLLRKSLDSRSRMEVK
# CLKDPLVRSKGLVRSLAPVWEEGLFFLRCSVFFAVISGVCLLVWYGQNKARAFVESKLLPSVCSVLSETIQREVDFGKVRRVSPLCITLEASSIGPHG
# EEFSCGEVPTMKLCVRPFASLRRGKIVVDAILSNPTVLVAQKKDFTWLGIPLSDTTLPSHLSSEEGIDFRTKTRRISREEAGIRWDEERDNDARKAAE
# MGYSVPCKNYSQAKDNGVKHDRHFMEIANPNSFICMDEKMHSADQHCMDPGVDYDVKHAELEKSFGIKIPGSGLKFLSKILKVPRKYKFKWNSRSHNN
# SMSNISAKKRILERSASAALSYFHSLSQQKLDEPSVLSTNYDGLSLDMLLVKGDREISNQYDRRVPYGEQSLDYRGRGKRLLSLKKASTLDKFTISCD
# PFLMTVDRLCALLQSKDIVNSTESETLSSQRGDISMNVVDQNADDAPHGNRSGNQPHDFTFKKHEHQPVANHWRPSWARNIKLKEAVFNILTGSSKKS
# TGRADPNAANNAPHLSDGLEKLPAVYVEKTLPVMLDSVQFKGGTLLLLAYGDTEPREMRNAHGHVKFQNHYGRVYVQLGGNCNMWRSDVTSEDGGLLS
# VDVFVDTVEQNWHANLNVANFFVPIFERILEIPIEWSKGRATGEVHLCMSRGEIFPNLHGQLDVTGLGFHINDAPSSFSDVSASLSFRGQRIFLHNAN
# GWFGKVPLEASGDFGIHPDEGEFHLMCQVPYVEINALMKTFKMKPLFFPLAGSVTAVFNCQGPLDAPVFVGSCMVSRKIAYLSPDLPTSLAYEAMLKN
# KEAGAVAAFDRVPFSYLSANFTFNTDNCVADLYGIRATLVDGGEIRGAGNAWICPEGEVDDTALDVNFSGNISFDKVLDRYMPEYFNIGMLKLGDLTG
# ETKLSGALLKPRFDIKWAAPKADGSLTDARGDIVISHDNIIVNSSSVAFDLYTKLDTSYQDHCLSPQDFTQGEAMPFVVEGLDLDLRMRGFEFFSLVS
# SYPFDSPRPTHLKATGRIKFLGKIKRHSTTKDGEVGSDKCEDAAAISSLDGEISISSLKLNQLILAPQLAGLLSVSRDHVKLDAVGRPDESLTLDFIG
# PLQPNSDENVQSGKLLSFSLQKGQLRANACYQPQQSATLEIRNFPLDELELASLRGLIQRAEIQLNLQKRKGHGLLSVIRPKFSGVLGEALDVAVRWS
# GDVITVEKTILEQSNSRYELQGEYVLPGSRDRDLGQKEAGSFFMRAMTGHLGSVISSMGRWRMRLEVPKAEVAEMLPLARLLSRSTDPAVHSRSKDLF
# IQSVQNLCLQAENLRDLLEEIRGYYTPPSEVVPEDLSLPGLAELKGHWHGSLDASGGGNGDTLAEFDFHGDDWEWGTYKTQRVLATGSYSNDDGLRLK
# EMLIQKGNATLHADGTLLGPKTNLHFAVLNFPVSLIPTLVEVVESSATDLVHSLRKLLSPIKGILHMEGDLRGSLEKPECDVQVRLLDGAVGGIDLGR
# AEVFASLTSNSRFLFNSNFEPFVQNGHVHIQGSVPVSFSQKKLSEGEDSETDRGGAVKIPSWAKEMEDDEKRTSRDRSEERWDSQLAESLKGLYWNIL
# DEGEVRLEADIKDGGMTLLTAISPYANWLQGNADIRLQVGGTVEHPVLDGSASFHRASISSPVLRKPLTNFGGTLHVKSNRLCITSLESRVSRRGKLV
# VKGNLPLRSNEASTGDGIELKCEVLEVRAKNFLSGQVDTQLQITGSMLQPTISGNIKLSQGEAYLPHDKGGGAAPLNRLAANQYRIPGAAINQAVSSR
# YFARFFGTERASSGMKFSQSTGKSNSVEKEIEEVKMKPNMDIRLSDMKLVLGPELRIVYPLILNFAVSGELELDGMAHPKFIKPKGVLTFENGDVNLV
# ATQVRLKREYLNVAKFEPEHGLDPLLDLALVGSEWQFRVQSRASNWQEKLVVTSTRSVEQDALSPSEAAKVFESQLAESILEGDGQLAFKKLATATLE
# TIMPRIEGKGEFGQARWRLVYAPQIPSLLSVDPTVDPLKSLASNISFGTEVEVQLGKRLQASVVRQMKDSEMAMQWTLIYQLTSRLRVLLQSAPSKRL
# LFEYSATSQD]
# Evidence for and against this transcript:
# % of transcript supported by hints (any source): 95.7
# CDS exons: 23/23
#      P:  23 
# CDS introns: 22/22
#      E:  15 
#      P:  22 
# 5'UTR exons and introns: 0/1
# 3'UTR exons and introns: 0/1
# hint groups fully obeyed: 22
#      E:  15 
#      P:   7 
# incompatible hint groups: 5
#      P:   5 (TRINITY_GG_20_c0_g1_i1,AL4G17190.t1,AL4G17180.t1)
# end gene g11460
Asue_scaffold9	AUGUSTUS	gene	14004595	14015984	.	+	.	ID=AsAag11460
Asue_scaffold9	AUGUSTUS	mRNA	14004595	14015984	.	+	.	ID=AsAag11460.t1;Parent=AsAag11460
Asue_scaffold9	AUGUSTUS	CDS	14004808	14006678	.	+	0	ID=AsAag11460.t1.cds;Parent=AsAag11460.t1
Asue_scaffold9	AUGUSTUS	CDS	14006940	14007138	.	+	1	ID=AsAag11460.t1.cds;Parent=AsAag11460.t1
Asue_scaffold9	AUGUSTUS	CDS	14007220	14007279	.	+	0	ID=AsAag11460.t1.cds;Parent=AsAag11460.t1
Asue_scaffold9	AUGUSTUS	CDS	14007645	14007749	.	+	0	ID=AsAag11460.t1.cds;Parent=AsAag11460.t1
Asue_scaffold9	AUGUSTUS	CDS	14007992	14008132	.	+	0	ID=AsAag11460.t1.cds;Parent=AsAag11460.t1
Asue_scaffold9	AUGUSTUS	CDS	14008285	14008347	.	+	0	ID=AsAag11460.t1.cds;Parent=AsAag11460.t1
Asue_scaffold9	AUGUSTUS	CDS	14008489	14008719	.	+	0	ID=AsAag11460.t1.cds;Parent=AsAag11460.t1
Asue_scaffold9	AUGUSTUS	CDS	14008812	14008895	.	+	0	ID=AsAag11460.t1.cds;Parent=AsAag11460.t1
Asue_scaffold9	AUGUSTUS	CDS	14009561	14009718	.	+	0	ID=AsAag11460.t1.cds;Parent=AsAag11460.t1
Asue_scaffold9	AUGUSTUS	CDS	14009801	14010305	.	+	1	ID=AsAag11460.t1.cds;Parent=AsAag11460.t1
Asue_scaffold9	AUGUSTUS	CDS	14010642	14010812	.	+	0	ID=AsAag11460.t1.cds;Parent=AsAag11460.t1
Asue_scaffold9	AUGUSTUS	CDS	14010918	14010977	.	+	0	ID=AsAag11460.t1.cds;Parent=AsAag11460.t1
Asue_scaffold9	AUGUSTUS	CDS	14011317	14011439	.	+	0	ID=AsAag11460.t1.cds;Parent=AsAag11460.t1
Asue_scaffold9	AUGUSTUS	CDS	14011770	14012045	.	+	0	ID=AsAag11460.t1.cds;Parent=AsAag11460.t1
Asue_scaffold9	AUGUSTUS	CDS	14012228	14012293	.	+	0	ID=AsAag11460.t1.cds;Parent=AsAag11460.t1
Asue_scaffold9	AUGUSTUS	CDS	14012454	14012585	.	+	0	ID=AsAag11460.t1.cds;Parent=AsAag11460.t1
Asue_scaffold9	AUGUSTUS	CDS	14012777	14013583	.	+	0	ID=AsAag11460.t1.cds;Parent=AsAag11460.t1
Asue_scaffold9	AUGUSTUS	CDS	14013699	14013979	.	+	0	ID=AsAag11460.t1.cds;Parent=AsAag11460.t1
Asue_scaffold9	AUGUSTUS	CDS	14014242	14014498	.	+	1	ID=AsAag11460.t1.cds;Parent=AsAag11460.t1
Asue_scaffold9	AUGUSTUS	CDS	14014607	14014845	.	+	2	ID=AsAag11460.t1.cds;Parent=AsAag11460.t1
Asue_scaffold9	AUGUSTUS	CDS	14014959	14015150	.	+	0	ID=AsAag11460.t1.cds;Parent=AsAag11460.t1
Asue_scaffold9	AUGUSTUS	CDS	14015246	14015518	.	+	0	ID=AsAag11460.t1.cds;Parent=AsAag11460.t1
Asue_scaffold9	AUGUSTUS	CDS	14015621	14015767	.	+	0	ID=AsAag11460.t1.cds;Parent=AsAag11460.t1
Asue_scaffold9	AUGUSTUS	exon	14004808	14006678	.	+	.	ID=AsAag11460.t1.exon1;Parent=AsAag11460.t1
Asue_scaffold9	AUGUSTUS	exon	14006940	14007138	.	+	.	ID=AsAag11460.t1.exon2;Parent=AsAag11460.t1
Asue_scaffold9	AUGUSTUS	exon	14007220	14007279	.	+	.	ID=AsAag11460.t1.exon3;Parent=AsAag11460.t1
Asue_scaffold9	AUGUSTUS	exon	14007645	14007749	.	+	.	ID=AsAag11460.t1.exon4;Parent=AsAag11460.t1
Asue_scaffold9	AUGUSTUS	exon	14007992	14008132	.	+	.	ID=AsAag11460.t1.exon5;Parent=AsAag11460.t1
Asue_scaffold9	AUGUSTUS	exon	14008285	14008347	.	+	.	ID=AsAag11460.t1.exon6;Parent=AsAag11460.t1
Asue_scaffold9	AUGUSTUS	exon	14008489	14008719	.	+	.	ID=AsAag11460.t1.exon7;Parent=AsAag11460.t1
Asue_scaffold9	AUGUSTUS	exon	14008812	14008895	.	+	.	ID=AsAag11460.t1.exon8;Parent=AsAag11460.t1
Asue_scaffold9	AUGUSTUS	exon	14009561	14009718	.	+	.	ID=AsAag11460.t1.exon9;Parent=AsAag11460.t1
Asue_scaffold9	AUGUSTUS	exon	14009801	14010305	.	+	.	ID=AsAag11460.t1.exon10;Parent=AsAag11460.t1
Asue_scaffold9	AUGUSTUS	exon	14010642	14010812	.	+	.	ID=AsAag11460.t1.exon11;Parent=AsAag11460.t1
Asue_scaffold9	AUGUSTUS	exon	14010918	14010977	.	+	.	ID=AsAag11460.t1.exon12;Parent=AsAag11460.t1
Asue_scaffold9	AUGUSTUS	exon	14011317	14011439	.	+	.	ID=AsAag11460.t1.exon13;Parent=AsAag11460.t1
Asue_scaffold9	AUGUSTUS	exon	14011770	14012045	.	+	.	ID=AsAag11460.t1.exon14;Parent=AsAag11460.t1
Asue_scaffold9	AUGUSTUS	exon	14012228	14012293	.	+	.	ID=AsAag11460.t1.exon15;Parent=AsAag11460.t1
Asue_scaffold9	AUGUSTUS	exon	14012454	14012585	.	+	.	ID=AsAag11460.t1.exon16;Parent=AsAag11460.t1
Asue_scaffold9	AUGUSTUS	exon	14012777	14013583	.	+	.	ID=AsAag11460.t1.exon17;Parent=AsAag11460.t1
Asue_scaffold9	AUGUSTUS	exon	14013699	14013979	.	+	.	ID=AsAag11460.t1.exon18;Parent=AsAag11460.t1
Asue_scaffold9	AUGUSTUS	exon	14014242	14014498	.	+	.	ID=AsAag11460.t1.exon19;Parent=AsAag11460.t1
Asue_scaffold9	AUGUSTUS	exon	14014607	14014845	.	+	.	ID=AsAag11460.t1.exon20;Parent=AsAag11460.t1
Asue_scaffold9	AUGUSTUS	exon	14014959	14015150	.	+	.	ID=AsAag11460.t1.exon21;Parent=AsAag11460.t1
Asue_scaffold9	AUGUSTUS	exon	14015246	14015518	.	+	.	ID=AsAag11460.t1.exon22;Parent=AsAag11460.t1
Asue_scaffold9	AUGUSTUS	exon	14015621	14015767	.	+	.	ID=AsAag11460.t1.exon23;Parent=AsAag11460.t1
###
# start gene g11461
# protein sequence = [MSNNLLPQPCMQMGQFINVDTTPDLISNQISGGRQDFHVMVPSAVGLGSVNMDTTLLPGKRKSPLQQSVQNKRMVLPM
# EGRPWTSAPMPVQLSSVSPRTQYLPASFVSKNSSVSCNKPGKQTSARKQTSQKPMLLKPQSESAGSVRFKMRESLAGALGMVQCHMEVPKESKRLDSE
# TVANLLEGHVSEPVSALSGVDVMVSNGSTEILTLSDPSTLVGVSVQTVLPEILTITKTSDAQEIVAQEPEALKPFVQDNVSYSDNVFSKDDLLQGNDL
# SWALESDIDFTVNCQNDMIGAMANDGSQEKLLLDPQVLAFEIEAELFKLFGGVNKKYKEKGRSLLFNLKDKSNPKLREKVMYGEIAAERLCSMSAEEL
# ASKELAEWRQEKAEEMAQMVVLQDTEVDIRSLVRKTHKGEFQVEVEPMDSGSVEVSVGMSSLNWSRPKNIKKKTPSITKAHGIKNELNGSNEGTGPIN
# GVTIDDEMQTATGSLPTIVSLDEFMSSIDSESPSVSDNNDVEAHLVCISPKENANIDLGTSPVKAEAFSPLKAEDGDTVSLKPDSDLKSEIISGFIPD
# GERVWEGALQLSASTVSSVIGILRSGEKTTTKEWPMLLEIKGRVRLDAFEKFVRELPNSRSRAVMVMTFVCREECSKTDQEIISEVVDSYAKDERVGY
# AEPASGVELYLCPIRGRTPEILNKIVPRNQLDFLKSLNDDGLIGVVVWRRPQFKKPPLSNNNSHKNHREKGSSLTTYNMSSRYSNMLQVNHDDGDDVP
# PGFGPMTMARDDVDDLPEFNYFSGGDVVMNRTSRSVSVRKLIQKYGKSEPLRNQSYNDNDNDILPEWQPQSNHTLGVNHVTGGSMNQQSKAITMVSPK
# QLDFSSSGGGGDSDDSLSRRKSPRNPPSKRAASDALEAEADEETMKXXXXXXXXXXXXXVGPPLIVRIWNEEDELAILKGLVDYRAKTGFQSKIDWDA
# FYRFLGSSIVAKFSKEQVLSKIRKLKSRFLVHFEKINQGDDPKFTRASDSEAFGFSSMIWGQDDGEFGNDDGMDKEHETPVNGAAENGIAQNESGEEM
# LKEHEETLNENGATKITDNGTARKAQQSESEEEMLKEHEDAVANTEPLNENGAAKTTDNGINENGAAKTTDNDDDELLAVRDAFEAVMLQGLSDYQKK
# LQLEKLMNLGTGKRRELSDEWKALCVEERKLNIKKLRFSAKLAEAANDS]
# Evidence for and against this transcript:
# % of transcript supported by hints (any source): 26.7
# CDS exons: 3/6
#      P:   3 
# CDS introns: 1/5
#      E:   1 
#      P:   1 
# 5'UTR exons and introns: 0/3
# 3'UTR exons and introns: 0/1
# hint groups fully obeyed: 1
#      E:   1 
# incompatible hint groups: 2
#      P:   2 (TRINITY_GG_20_c1_g1_i1,TRINITY_GG_23_c0_g1_i1)
# end gene g11461
Asue_scaffold9	AUGUSTUS	gene	14016006	14022250	.	-	.	ID=AsAag11461
Asue_scaffold9	AUGUSTUS	mRNA	14016006	14022250	.	-	.	ID=AsAag11461.t1;Parent=AsAag11461
Asue_scaffold9	AUGUSTUS	CDS	14016214	14017008	.	-	0	ID=AsAag11461.t1.cds;Parent=AsAag11461.t1
Asue_scaffold9	AUGUSTUS	CDS	14017098	14017373	.	-	0	ID=AsAag11461.t1.cds;Parent=AsAag11461.t1
Asue_scaffold9	AUGUSTUS	CDS	14018768	14019355	.	-	0	ID=AsAag11461.t1.cds;Parent=AsAag11461.t1
Asue_scaffold9	AUGUSTUS	CDS	14019619	14019678	.	-	0	ID=AsAag11461.t1.cds;Parent=AsAag11461.t1
Asue_scaffold9	AUGUSTUS	CDS	14019836	14019956	.	-	1	ID=AsAag11461.t1.cds;Parent=AsAag11461.t1
Asue_scaffold9	AUGUSTUS	CDS	14020310	14022087	.	-	0	ID=AsAag11461.t1.cds;Parent=AsAag11461.t1
Asue_scaffold9	AUGUSTUS	exon	14016214	14017008	.	-	.	ID=AsAag11461.t1.exon1;Parent=AsAag11461.t1
Asue_scaffold9	AUGUSTUS	exon	14017098	14017373	.	-	.	ID=AsAag11461.t1.exon2;Parent=AsAag11461.t1
Asue_scaffold9	AUGUSTUS	exon	14018768	14019355	.	-	.	ID=AsAag11461.t1.exon3;Parent=AsAag11461.t1
Asue_scaffold9	AUGUSTUS	exon	14019619	14019678	.	-	.	ID=AsAag11461.t1.exon4;Parent=AsAag11461.t1
Asue_scaffold9	AUGUSTUS	exon	14019836	14019956	.	-	.	ID=AsAag11461.t1.exon5;Parent=AsAag11461.t1
Asue_scaffold9	AUGUSTUS	exon	14020310	14022087	.	-	.	ID=AsAag11461.t1.exon6;Parent=AsAag11461.t1
###
# start gene g11462
# protein sequence = [MAIKYFYLLVFIVLASDKVVAKRHSSTPKLRKSDFSEDFIFGAATSAYQVEGAAHEDGRGPSIWDTFSEKYPEKIKDG
# SNGSIADDSYHLYKEDVGLLHQIGFNAYRFSISWSRILPRGNLKGGINQAGIDYYNNLINELLSKGIKPFATIFHWDTPQDLEDAYGGFRWNLPYTES
# AEDRLAAARAMAFTFDYFMEPLVTGKYPIDLFTWISTMDVRDILRNRLTGSGIY]
# Evidence for and against this transcript:
# % of transcript supported by hints (any source): 0
# CDS exons: 0/2
# CDS introns: 0/1
# 5'UTR exons and introns: 0/1
# 3'UTR exons and introns: 0/1
# hint groups fully obeyed: 0
# incompatible hint groups: 1
#      P:   1 (TRINITY_GG_23_c0_g1_i1)
# end gene g11462
Asue_scaffold9	AUGUSTUS	gene	14030507	14031670	.	-	.	ID=AsAag11462
Asue_scaffold9	AUGUSTUS	mRNA	14030507	14031670	.	-	.	ID=AsAag11462.t1;Parent=AsAag11462
Asue_scaffold9	AUGUSTUS	CDS	14030631	14030821	.	-	2	ID=AsAag11462.t1.cds;Parent=AsAag11462.t1
Asue_scaffold9	AUGUSTUS	CDS	14031134	14031635	.	-	0	ID=AsAag11462.t1.cds;Parent=AsAag11462.t1
Asue_scaffold9	AUGUSTUS	exon	14030631	14030821	.	-	.	ID=AsAag11462.t1.exon1;Parent=AsAag11462.t1
Asue_scaffold9	AUGUSTUS	exon	14031134	14031635	.	-	.	ID=AsAag11462.t1.exon2;Parent=AsAag11462.t1
###
# start gene g11463
# protein sequence = [MAERISCCLNLPPLYSNSAQSLPSLLKKTSKISCRRTEDETEPRKNKCSLVFGVTATVIIGAIQINDVASVDAAVVKS
# PVEEMAAGVVPPRRWSDKRTCPPWLGNSLETIVPENLPRPSAHRRLELARLPDGDAPPVGAVVTRVNRAGCFSV]
# Evidence for and against this transcript:
# % of transcript supported by hints (any source): 40
# CDS exons: 1/2
#      P:   1 
# CDS introns: 1/1
#      P:   1 
# 5'UTR exons and introns: 0/1
# 3'UTR exons and introns: 0/1
# hint groups fully obeyed: 0
# incompatible hint groups: 4
#      P:   4 (TRINITY_GG_23_c0_g1_i1,TRINITY_GG_29_c15_g1_i2,TRINITY_GG_29_c15_g1_i1)
# end gene g11463
Asue_scaffold9	AUGUSTUS	gene	14034008	14034890	.	-	.	ID=AsAag11463
Asue_scaffold9	AUGUSTUS	mRNA	14034008	14034890	.	-	.	ID=AsAag11463.t1;Parent=AsAag11463
Asue_scaffold9	AUGUSTUS	CDS	14034169	14034526	.	-	1	ID=AsAag11463.t1.cds;Parent=AsAag11463.t1
Asue_scaffold9	AUGUSTUS	CDS	14034612	14034712	.	-	0	ID=AsAag11463.t1.cds;Parent=AsAag11463.t1
Asue_scaffold9	AUGUSTUS	exon	14034169	14034526	.	-	.	ID=AsAag11463.t1.exon1;Parent=AsAag11463.t1
Asue_scaffold9	AUGUSTUS	exon	14034612	14034712	.	-	.	ID=AsAag11463.t1.exon2;Parent=AsAag11463.t1
###
# start gene g11464
# protein sequence = [MSNDLLPQPCMQMGQFINVDTTPDLISNQELRLSQPICSQISGRQDFHVMVPSVVRLGSVNMDTTLVPGKRKSPLQQS
# VQNKRMVLPMEGQPWVSAPMPMQLSSVSPRTQYLPASFVSKNSSVSCNKPGKQTAARKQTSQKPMLLKSQSESAGSVRFKMRESLAGALGMVQCHMEV
# PKESKRLDSETVANLLEGHVSEPVSALSGVDVMVSNGSTEILTLSDPSTLVGVSVQTVLPEILTITKTSDAQEIVAQEPEALKPFVQDNVSYSDNVFS
# KDDLLQGNDLSWALESDIDFTVNCQNDMIGAMANDGSQEKLLLDPQVLAFEIEAELFKLFGGVNKKYKEKGRSLLFNLKDKSNPKLREKVMYGEIAAE
# RLCSMSAEELASKELAEWRQEKAEEMAQMVVLQDTEVDIRSLVRKTHKGEFQVEVEPMDSGSVEVSVGMSSLNWSRPKNIKKKTPSITKAHGIKNELN
# GSNEGTGPINGVTIDDEMQTATGSLPTIVSLDEFMSSIDSESPSVSDNNDVEAHLVCISPKENANIDLGTSPVKAEAFSPLKAEDGDTVSLKPDSDLK
# SEIISGFIPDDGLEFRNRGAREEINSCSALCLKTMARSDEKRVPHAFAITMKCEIDREKIHGQNWHDEIPVEDQGRHDTCWKVTSSANISDARCIHKI
# DPEYTRYSGQFLMEFANKAKAQGRFKDSKVITPDLGMIENEIYRGPTRDDSIFKRWHSVSIRSITFVNGEAIAECKNSHGPKRGNQGYFKASLDVMIS
# DVYSNGSFKSPSRLFRNFVYGEVRKEYEKEVVECISKESTCPTTLPKDTLLRIFEGIYHNTSVRVCQSEGKEEVIGTPIDRALFKWAIELQAKMNITY
# NKSDSITLKGPCDKCLPCKKGVKSVPKVEAKGTAVEGKIPSLNGVRIHWKGKPEFILEKCLLDGAGKERILEAIKKMAAKNLICIAICTNSEMNQFVP
# DEDNRKQWELTCDRLDLLAVFGIQSPRILPKDALEKQAPLDFDEGDDDPSLDYLVDLVDSTICPSISSFEGNMEGTPQVEDELFDLDWSSYPPTLGTN
# YKFKRLEKCGTHSTRYEDYYITFEATDPTSSSVFSFQTMLGNDYKNLTWGIGLTLASLAARIKATHGTESVDEVWDMAAIDDSYKGPMPKWFSDEALV
# RDDKKFYVVQESELHENDWLQLLMEVAFYSKTESGVSACKPLEIKKVVVETLEEYTTEAREKLKADNAIFYISYKCIADPSTPWAGEHDAIIRKTMDG
# KPGHMSLEVAVTKEQIEDRET]
# Evidence for and against this transcript:
# % of transcript supported by hints (any source): 70.7
# CDS exons: 15/19
#      P:  15 
# CDS introns: 14/18
#      E:   9 
#      P:  13 
# 5'UTR exons and introns: 0/3
# 3'UTR exons and introns: 0/1
# hint groups fully obeyed: 23
#      E:   9 
#      P:  14 
# incompatible hint groups: 18
#      E:   1 
#      P:  17 (TRINITY_GG_23_c0_g1_i1,TRINITY_GG_29_c15_g1_i1,TRINITY_GG_29_c118_g1_i4)
# end gene g11464
Asue_scaffold9	AUGUSTUS	gene	14036086	14044140	.	-	.	ID=AsAag11464
Asue_scaffold9	AUGUSTUS	mRNA	14036086	14044140	.	-	.	ID=AsAag11464.t1;Parent=AsAag11464
Asue_scaffold9	AUGUSTUS	CDS	14036238	14036495	.	-	0	ID=AsAag11464.t1.cds;Parent=AsAag11464.t1
Asue_scaffold9	AUGUSTUS	CDS	14036595	14036672	.	-	0	ID=AsAag11464.t1.cds;Parent=AsAag11464.t1
Asue_scaffold9	AUGUSTUS	CDS	14036763	14036884	.	-	2	ID=AsAag11464.t1.cds;Parent=AsAag11464.t1
Asue_scaffold9	AUGUSTUS	CDS	14036996	14037200	.	-	0	ID=AsAag11464.t1.cds;Parent=AsAag11464.t1
Asue_scaffold9	AUGUSTUS	CDS	14037361	14037399	.	-	0	ID=AsAag11464.t1.cds;Parent=AsAag11464.t1
Asue_scaffold9	AUGUSTUS	CDS	14037557	14037600	.	-	2	ID=AsAag11464.t1.cds;Parent=AsAag11464.t1
Asue_scaffold9	AUGUSTUS	CDS	14037715	14037805	.	-	0	ID=AsAag11464.t1.cds;Parent=AsAag11464.t1
Asue_scaffold9	AUGUSTUS	CDS	14037877	14037915	.	-	0	ID=AsAag11464.t1.cds;Parent=AsAag11464.t1
Asue_scaffold9	AUGUSTUS	CDS	14037996	14038160	.	-	0	ID=AsAag11464.t1.cds;Parent=AsAag11464.t1
Asue_scaffold9	AUGUSTUS	CDS	14038249	14038338	.	-	0	ID=AsAag11464.t1.cds;Parent=AsAag11464.t1
Asue_scaffold9	AUGUSTUS	CDS	14038420	14038557	.	-	0	ID=AsAag11464.t1.cds;Parent=AsAag11464.t1
Asue_scaffold9	AUGUSTUS	CDS	14038636	14038695	.	-	0	ID=AsAag11464.t1.cds;Parent=AsAag11464.t1
Asue_scaffold9	AUGUSTUS	CDS	14038780	14038902	.	-	0	ID=AsAag11464.t1.cds;Parent=AsAag11464.t1
Asue_scaffold9	AUGUSTUS	CDS	14039036	14039293	.	-	0	ID=AsAag11464.t1.cds;Parent=AsAag11464.t1
Asue_scaffold9	AUGUSTUS	CDS	14039386	14039417	.	-	2	ID=AsAag11464.t1.cds;Parent=AsAag11464.t1
Asue_scaffold9	AUGUSTUS	CDS	14039991	14040140	.	-	2	ID=AsAag11464.t1.cds;Parent=AsAag11464.t1
Asue_scaffold9	AUGUSTUS	CDS	14040218	14040287	.	-	0	ID=AsAag11464.t1.cds;Parent=AsAag11464.t1
Asue_scaffold9	AUGUSTUS	CDS	14040367	14040497	.	-	2	ID=AsAag11464.t1.cds;Parent=AsAag11464.t1
Asue_scaffold9	AUGUSTUS	CDS	14042125	14043859	.	-	0	ID=AsAag11464.t1.cds;Parent=AsAag11464.t1
Asue_scaffold9	AUGUSTUS	exon	14036238	14036495	.	-	.	ID=AsAag11464.t1.exon1;Parent=AsAag11464.t1
Asue_scaffold9	AUGUSTUS	exon	14036595	14036672	.	-	.	ID=AsAag11464.t1.exon2;Parent=AsAag11464.t1
Asue_scaffold9	AUGUSTUS	exon	14036763	14036884	.	-	.	ID=AsAag11464.t1.exon3;Parent=AsAag11464.t1
Asue_scaffold9	AUGUSTUS	exon	14036996	14037200	.	-	.	ID=AsAag11464.t1.exon4;Parent=AsAag11464.t1
Asue_scaffold9	AUGUSTUS	exon	14037361	14037399	.	-	.	ID=AsAag11464.t1.exon5;Parent=AsAag11464.t1
Asue_scaffold9	AUGUSTUS	exon	14037557	14037600	.	-	.	ID=AsAag11464.t1.exon6;Parent=AsAag11464.t1
Asue_scaffold9	AUGUSTUS	exon	14037715	14037805	.	-	.	ID=AsAag11464.t1.exon7;Parent=AsAag11464.t1
Asue_scaffold9	AUGUSTUS	exon	14037877	14037915	.	-	.	ID=AsAag11464.t1.exon8;Parent=AsAag11464.t1
Asue_scaffold9	AUGUSTUS	exon	14037996	14038160	.	-	.	ID=AsAag11464.t1.exon9;Parent=AsAag11464.t1
Asue_scaffold9	AUGUSTUS	exon	14038249	14038338	.	-	.	ID=AsAag11464.t1.exon10;Parent=AsAag11464.t1
Asue_scaffold9	AUGUSTUS	exon	14038420	14038557	.	-	.	ID=AsAag11464.t1.exon11;Parent=AsAag11464.t1
Asue_scaffold9	AUGUSTUS	exon	14038636	14038695	.	-	.	ID=AsAag11464.t1.exon12;Parent=AsAag11464.t1
Asue_scaffold9	AUGUSTUS	exon	14038780	14038902	.	-	.	ID=AsAag11464.t1.exon13;Parent=AsAag11464.t1
Asue_scaffold9	AUGUSTUS	exon	14039036	14039293	.	-	.	ID=AsAag11464.t1.exon14;Parent=AsAag11464.t1
Asue_scaffold9	AUGUSTUS	exon	14039386	14039417	.	-	.	ID=AsAag11464.t1.exon15;Parent=AsAag11464.t1
Asue_scaffold9	AUGUSTUS	exon	14039991	14040140	.	-	.	ID=AsAag11464.t1.exon16;Parent=AsAag11464.t1
Asue_scaffold9	AUGUSTUS	exon	14040218	14040287	.	-	.	ID=AsAag11464.t1.exon17;Parent=AsAag11464.t1
Asue_scaffold9	AUGUSTUS	exon	14040367	14040497	.	-	.	ID=AsAag11464.t1.exon18;Parent=AsAag11464.t1
Asue_scaffold9	AUGUSTUS	exon	14042125	14043859	.	-	.	ID=AsAag11464.t1.exon19;Parent=AsAag11464.t1
###
# start gene g11465
# protein sequence = [MAIKYFYLLVFIVLASDKVVAKRHSSTPKLRKSDFPEDFIFGAATSAYQVEGAAHEDGRGPSIWDTFSEKYPEKIKDG
# TNGSIADDSYHLYMEDVGLLHQIGFNAYRFSISWSRILPRGNLKGGINQAGIDYYNNLINELLSKGIKPFATIFHWDTPQDLEDAYGGFRWNLPYTES
# SEDRLAAARAMAFTFDYFMEPLVTGKYPIDMVNNVKGGRLPTFTAKQSKMLKGSYDFIGINYYSSSYAKDVPCSSENVTMFSDPCASVTGEREGVPIG
# PKAASDWLLIYPKGIHDLILYAKYKFKDPVMYITENGRDEASTGKILLKDGDRIDYYARHLKMVQDAISIGANVKGFFAWSLLDNFEWASGYTVRFGL
# VYVDFNDGRKRYLKKSAHWFRHLLNEKKKN]
# Evidence for and against this transcript:
# % of transcript supported by hints (any source): 20
# CDS exons: 1/2
#      P:   1 
# CDS introns: 0/1
# 5'UTR exons and introns: 0/1
# 3'UTR exons and introns: 0/1
# hint groups fully obeyed: 0
# incompatible hint groups: 2
#      P:   2 (TRINITY_GG_29_c15_g1_i1,TRINITY_GG_74_c467_g1_i1)
# end gene g11465
Asue_scaffold9	AUGUSTUS	gene	14047503	14049260	.	-	.	ID=AsAag11465
Asue_scaffold9	AUGUSTUS	mRNA	14047503	14049260	.	-	.	ID=AsAag11465.t1;Parent=AsAag11465
Asue_scaffold9	AUGUSTUS	CDS	14047699	14048405	.	-	2	ID=AsAag11465.t1.cds;Parent=AsAag11465.t1
Asue_scaffold9	AUGUSTUS	CDS	14048718	14049219	.	-	0	ID=AsAag11465.t1.cds;Parent=AsAag11465.t1
Asue_scaffold9	AUGUSTUS	exon	14047699	14048405	.	-	.	ID=AsAag11465.t1.exon1;Parent=AsAag11465.t1
Asue_scaffold9	AUGUSTUS	exon	14048718	14049219	.	-	.	ID=AsAag11465.t1.exon2;Parent=AsAag11465.t1
###
# start gene g11466
# protein sequence = [MIYRVDVRSYGEWCYVSERRRRRFVDNGSLTTVIAGLAIGVLYRAASGPRSAVVARAVGGVTALAAGLRISLKERPLV
# SESLVLDLGFRLLIPTSTFTLLLLLPPTAAVASFLSPIPISLGLEGAIFRSGLPDRRPEKEERYYTTRGVVDSIGKVCLDENNNGEYGNKRKRLVSPG
# TWLADLCPDRYDVRVKKSSKKRRARGLKAMGNMETDSD]
# Evidence for and against this transcript:
# % of transcript supported by hints (any source): 0
# CDS exons: 0/5
# CDS introns: 0/4
# 5'UTR exons and introns: 0/1
# 3'UTR exons and introns: 0/1
# hint groups fully obeyed: 0
# incompatible hint groups: 2
#      P:   2 (TRINITY_GG_29_c15_g1_i1,AL3G14960.t1)
# end gene g11466
Asue_scaffold9	AUGUSTUS	gene	14049745	14051248	.	+	.	ID=AsAag11466
Asue_scaffold9	AUGUSTUS	mRNA	14049745	14051248	.	+	.	ID=AsAag11466.t1;Parent=AsAag11466
Asue_scaffold9	AUGUSTUS	CDS	14049977	14050174	.	+	0	ID=AsAag11466.t1.cds;Parent=AsAag11466.t1
Asue_scaffold9	AUGUSTUS	CDS	14050245	14050405	.	+	0	ID=AsAag11466.t1.cds;Parent=AsAag11466.t1
Asue_scaffold9	AUGUSTUS	CDS	14050540	14050693	.	+	1	ID=AsAag11466.t1.cds;Parent=AsAag11466.t1
Asue_scaffold9	AUGUSTUS	CDS	14050912	14050989	.	+	0	ID=AsAag11466.t1.cds;Parent=AsAag11466.t1
Asue_scaffold9	AUGUSTUS	CDS	14051093	14051146	.	+	0	ID=AsAag11466.t1.cds;Parent=AsAag11466.t1
Asue_scaffold9	AUGUSTUS	exon	14049977	14050174	.	+	.	ID=AsAag11466.t1.exon1;Parent=AsAag11466.t1
Asue_scaffold9	AUGUSTUS	exon	14050245	14050405	.	+	.	ID=AsAag11466.t1.exon2;Parent=AsAag11466.t1
Asue_scaffold9	AUGUSTUS	exon	14050540	14050693	.	+	.	ID=AsAag11466.t1.exon3;Parent=AsAag11466.t1
Asue_scaffold9	AUGUSTUS	exon	14050912	14050989	.	+	.	ID=AsAag11466.t1.exon4;Parent=AsAag11466.t1
Asue_scaffold9	AUGUSTUS	exon	14051093	14051146	.	+	.	ID=AsAag11466.t1.exon5;Parent=AsAag11466.t1
###
# start gene g11467
# protein sequence = [MSTKELFVVFIYTILSLSSSPEVVPSIYTDRFRLCSFCPNIVEIKGSTTTPPKSGNPRHDLSKDKVGRETGPQSTVRL
# DIMFYIACWQSCSSSECCRKKKTLKVVILSTLLLVPTFDPNLLLLFHFNKKINNNNCLYVFCLVRS]
# Evidence for and against this transcript:
# % of transcript supported by hints (any source): 45.5
# CDS exons: 2/4
#      P:   2 
# CDS introns: 2/3
#      E:   2 
#      P:   1 
# 5'UTR exons and introns: 1/3
#      E:   1 
# 3'UTR exons and introns: 0/1
# hint groups fully obeyed: 3
#      E:   3 
# incompatible hint groups: 2
#      P:   2 (TRINITY_GG_29_c15_g1_i1,TRINITY_GG_29_c98_g1_i5)
# end gene g11467
Asue_scaffold9	AUGUSTUS	gene	14054176	14055430	.	-	.	ID=AsAag11467
Asue_scaffold9	AUGUSTUS	mRNA	14054176	14055430	.	-	.	ID=AsAag11467.t1;Parent=AsAag11467
Asue_scaffold9	AUGUSTUS	CDS	14054400	14054698	.	-	2	ID=AsAag11467.t1.cds;Parent=AsAag11467.t1
Asue_scaffold9	AUGUSTUS	CDS	14054786	14054831	.	-	0	ID=AsAag11467.t1.cds;Parent=AsAag11467.t1
Asue_scaffold9	AUGUSTUS	CDS	14054902	14054925	.	-	0	ID=AsAag11467.t1.cds;Parent=AsAag11467.t1
Asue_scaffold9	AUGUSTUS	CDS	14055036	14055101	.	-	0	ID=AsAag11467.t1.cds;Parent=AsAag11467.t1
Asue_scaffold9	AUGUSTUS	exon	14054400	14054698	.	-	.	ID=AsAag11467.t1.exon1;Parent=AsAag11467.t1
Asue_scaffold9	AUGUSTUS	exon	14054786	14054831	.	-	.	ID=AsAag11467.t1.exon2;Parent=AsAag11467.t1
Asue_scaffold9	AUGUSTUS	exon	14054902	14054925	.	-	.	ID=AsAag11467.t1.exon3;Parent=AsAag11467.t1
Asue_scaffold9	AUGUSTUS	exon	14055036	14055101	.	-	.	ID=AsAag11467.t1.exon4;Parent=AsAag11467.t1
###
# start gene g11468
# protein sequence = [MLGNDYKNLTWGIGLTLASLAARIKATHGTESVDEVWDMAAIDDSYKGPMPKWFSDEALVRDDKKFYVVQESELHEND
# WLQLLMEVAFYSKTESGVSACKPLEIKKVVVETLEEYTTEAREKLKADNAIFYISYKCIADPSTPWAGEHDAIIRKTMDGKPGHMSLEVAIIFVLLLF
# SRRTEDETEPRKNKCSLVFGVTATVIIGAIQINDVASVDAAVVKSPVEEMAAGVVPPRRWSDKRTCPPWLGNSLETIVPENLPRPSAHRRLELARLPD
# GDAPPVGAVVTRVNRAGCFSV]
# Evidence for and against this transcript:
# % of transcript supported by hints (any source): 9.09
# CDS exons: 1/5
#      P:   1 
# CDS introns: 0/4
# 5'UTR exons and introns: 0/1
# 3'UTR exons and introns: 0/1
# hint groups fully obeyed: 0
# incompatible hint groups: 1
#      P:   1 (TRINITY_GG_29_c15_g1_i1)
# end gene g11468
Asue_scaffold9	AUGUSTUS	gene	14057668	14060800	.	-	.	ID=AsAag11468
Asue_scaffold9	AUGUSTUS	mRNA	14057668	14060800	.	-	.	ID=AsAag11468.t1;Parent=AsAag11468
Asue_scaffold9	AUGUSTUS	CDS	14057829	14058212	.	-	0	ID=AsAag11468.t1.cds;Parent=AsAag11468.t1
Asue_scaffold9	AUGUSTUS	CDS	14059930	14060151	.	-	0	ID=AsAag11468.t1.cds;Parent=AsAag11468.t1
Asue_scaffold9	AUGUSTUS	CDS	14060251	14060328	.	-	0	ID=AsAag11468.t1.cds;Parent=AsAag11468.t1
Asue_scaffold9	AUGUSTUS	CDS	14060419	14060540	.	-	2	ID=AsAag11468.t1.cds;Parent=AsAag11468.t1
Asue_scaffold9	AUGUSTUS	CDS	14060652	14060733	.	-	0	ID=AsAag11468.t1.cds;Parent=AsAag11468.t1
Asue_scaffold9	AUGUSTUS	exon	14057829	14058212	.	-	.	ID=AsAag11468.t1.exon1;Parent=AsAag11468.t1
Asue_scaffold9	AUGUSTUS	exon	14059930	14060151	.	-	.	ID=AsAag11468.t1.exon2;Parent=AsAag11468.t1
Asue_scaffold9	AUGUSTUS	exon	14060251	14060328	.	-	.	ID=AsAag11468.t1.exon3;Parent=AsAag11468.t1
Asue_scaffold9	AUGUSTUS	exon	14060419	14060540	.	-	.	ID=AsAag11468.t1.exon4;Parent=AsAag11468.t1
Asue_scaffold9	AUGUSTUS	exon	14060652	14060733	.	-	.	ID=AsAag11468.t1.exon5;Parent=AsAag11468.t1
###
# start gene g11469
# protein sequence = [MRFRKGSRVEVFSIKEAPYGAWRSAEIISGNGHTYSVRYYSFELSNNEAVEERVPRKIIRPCPPQVDVDRWEAGELVE
# VLDNISWKTATVLEELSGRYYVVRLLGAKVELTVHKVNLRARQSWQDERWVMIGKVSCSVKSSTLTGSDEQQNLKPFLNSVVPQETSVASLRVLKRPS
# PCDSAESAESCTRSPKKIRSLEEEGHQHRFASSSAPKVDTAASERRGVKMHVQALFNKNKSGFRQLVRVRSKRFSECVGTGSSVSNGCYDTDACSVGS
# CSPISYDESDIPTSFLDGASQGADSCSSDAESSKEAFGCREEATRKHSLSGNGAVEGSCRPELYTYRSTLRKLFASGPLSWDQEASLTDLRLSLKISN
# DEHLMELKNLKSAGTHN]
# Evidence for and against this transcript:
# % of transcript supported by hints (any source): 44.4
# CDS exons: 2/2
#      P:   2 
# CDS introns: 1/1
#      E:   1 
#      P:   1 
# 5'UTR exons and introns: 0/3
# 3'UTR exons and introns: 1/3
#      E:   1 
# hint groups fully obeyed: 3
#      E:   2 
#      P:   1 
# incompatible hint groups: 6
#      P:   6 (AL4G17050.t1,TRINITY_GG_29_c108_g1_i2)
# end gene g11469
Asue_scaffold9	AUGUSTUS	gene	14061125	14065879	.	+	.	ID=AsAag11469
Asue_scaffold9	AUGUSTUS	mRNA	14061125	14065879	.	+	.	ID=AsAag11469.t1;Parent=AsAag11469
Asue_scaffold9	AUGUSTUS	CDS	14063820	14064218	.	+	0	ID=AsAag11469.t1.cds;Parent=AsAag11469.t1
Asue_scaffold9	AUGUSTUS	CDS	14064416	14065186	.	+	0	ID=AsAag11469.t1.cds;Parent=AsAag11469.t1
Asue_scaffold9	AUGUSTUS	exon	14063820	14064218	.	+	.	ID=AsAag11469.t1.exon1;Parent=AsAag11469.t1
Asue_scaffold9	AUGUSTUS	exon	14064416	14065186	.	+	.	ID=AsAag11469.t1.exon2;Parent=AsAag11469.t1
###
# start gene g11470
# protein sequence = [MEKKKVWFWGVKDDGEGGGGRGSGRAKDAEDDVADHLSRDGTMSQYSLSKGLLPSLGANNRSSRDVILRRFIISPFDP
# RYRAWETFLVFLVLYTAWASPFEFGFLQKPRPPLSILDNIVNGFFAVDIILTFFVAFLDKVTYLLIDDPKRIAWRYASTWLIFDVVSTFPYEIFGSLL
# HESIQGYGIFSMLRLWRLRRVSNCFARLEKDRKYSYFWVRCTKLLLVTLFVIHCGACFLYSIAAHYPDPSKTFMALTDENWKQSPIAVRYNTAMYWSI
# TTFSTTGYGDIHGVNSREMTFILFYMVFNLGLSAYIIGNMTNLVVHVTGRTRKFRDTIQAASGFGQRNNLPVRLQDQMVAHLCLRYRTDSEGLQQQEI
# IDSLPKAIRSSISHYLFYEVVDKIYLFHGISNDLLFQLVTEMKAEYFPPKEDVILQNEAPTDFYILVTGAVDIIARVNGVEQAISEAQRGNVFGEVGV
# LCYRPQLFTVRTKRLSQLLRLNRTVLLNLVQANVGDGAIIMNNLLQHLKDSEDPVMKGVLADTEHMLAQGKMDLPLSLCFAAARGDDLLLHQLLRRGS
# SPNEMDKDGRTALHIAASKGSHYCVVLLLEHGADPNIRDSEGNVPLWEAIIGRHREIAKLLAENGAKLSLDSVSYFSGLAVEKNSLDALKDIIKYGGD
# VTLPDGNGTTALHRAVSEGHLEIVKFLLDRGADLDRPDSYGWTPRGLADHQGNEDIKTLFHNHRPVEKKPKPVPGIPQSPVTGKPLMKYSSEPTMHSG
# ELVLDGGQVVVSQRKKLNNFRNSLFGFISAANTADDGGEASRSPAVAGGGGSMLYPARVTISSLENSETGGKVVLLPTSMEELLKIGEAKMGFVPTKV
# LTREGAEIDDITLVRDGDFLLLSRDP]
# Evidence for and against this transcript:
# % of transcript supported by hints (any source): 92
# CDS exons: 12/12
#      P:  12 
# CDS introns: 11/11
#      E:  11 
#      P:  11 
# 5'UTR exons and introns: 0/1
# 3'UTR exons and introns: 0/1
# hint groups fully obeyed: 26
#      E:  11 
#      P:  15 (AL4G17060.t1,TRINITY_GG_29_c146_g1_i1)
# incompatible hint groups: 10
#      P:  10 
# end gene g11470
Asue_scaffold9	AUGUSTUS	gene	14071725	14076038	.	+	.	ID=AsAag11470
Asue_scaffold9	AUGUSTUS	mRNA	14071725	14076038	.	+	.	ID=AsAag11470.t1;Parent=AsAag11470
Asue_scaffold9	AUGUSTUS	CDS	14072082	14072323	.	+	0	ID=AsAag11470.t1.cds;Parent=AsAag11470.t1
Asue_scaffold9	AUGUSTUS	CDS	14072484	14072849	.	+	1	ID=AsAag11470.t1.cds;Parent=AsAag11470.t1
Asue_scaffold9	AUGUSTUS	CDS	14072941	14072998	.	+	1	ID=AsAag11470.t1.cds;Parent=AsAag11470.t1
Asue_scaffold9	AUGUSTUS	CDS	14073091	14073408	.	+	0	ID=AsAag11470.t1.cds;Parent=AsAag11470.t1
Asue_scaffold9	AUGUSTUS	CDS	14073538	14073783	.	+	0	ID=AsAag11470.t1.cds;Parent=AsAag11470.t1
Asue_scaffold9	AUGUSTUS	CDS	14073868	14073966	.	+	0	ID=AsAag11470.t1.cds;Parent=AsAag11470.t1
Asue_scaffold9	AUGUSTUS	CDS	14074044	14074080	.	+	0	ID=AsAag11470.t1.cds;Parent=AsAag11470.t1
Asue_scaffold9	AUGUSTUS	CDS	14074206	14074387	.	+	2	ID=AsAag11470.t1.cds;Parent=AsAag11470.t1
Asue_scaffold9	AUGUSTUS	CDS	14074530	14074724	.	+	0	ID=AsAag11470.t1.cds;Parent=AsAag11470.t1
Asue_scaffold9	AUGUSTUS	CDS	14074829	14074904	.	+	0	ID=AsAag11470.t1.cds;Parent=AsAag11470.t1
Asue_scaffold9	AUGUSTUS	CDS	14075013	14075585	.	+	2	ID=AsAag11470.t1.cds;Parent=AsAag11470.t1
Asue_scaffold9	AUGUSTUS	CDS	14075721	14075995	.	+	2	ID=AsAag11470.t1.cds;Parent=AsAag11470.t1
Asue_scaffold9	AUGUSTUS	exon	14072082	14072323	.	+	.	ID=AsAag11470.t1.exon1;Parent=AsAag11470.t1
Asue_scaffold9	AUGUSTUS	exon	14072484	14072849	.	+	.	ID=AsAag11470.t1.exon2;Parent=AsAag11470.t1
Asue_scaffold9	AUGUSTUS	exon	14072941	14072998	.	+	.	ID=AsAag11470.t1.exon3;Parent=AsAag11470.t1
Asue_scaffold9	AUGUSTUS	exon	14073091	14073408	.	+	.	ID=AsAag11470.t1.exon4;Parent=AsAag11470.t1
Asue_scaffold9	AUGUSTUS	exon	14073538	14073783	.	+	.	ID=AsAag11470.t1.exon5;Parent=AsAag11470.t1
Asue_scaffold9	AUGUSTUS	exon	14073868	14073966	.	+	.	ID=AsAag11470.t1.exon6;Parent=AsAag11470.t1
Asue_scaffold9	AUGUSTUS	exon	14074044	14074080	.	+	.	ID=AsAag11470.t1.exon7;Parent=AsAag11470.t1
Asue_scaffold9	AUGUSTUS	exon	14074206	14074387	.	+	.	ID=AsAag11470.t1.exon8;Parent=AsAag11470.t1
Asue_scaffold9	AUGUSTUS	exon	14074530	14074724	.	+	.	ID=AsAag11470.t1.exon9;Parent=AsAag11470.t1
Asue_scaffold9	AUGUSTUS	exon	14074829	14074904	.	+	.	ID=AsAag11470.t1.exon10;Parent=AsAag11470.t1
Asue_scaffold9	AUGUSTUS	exon	14075013	14075585	.	+	.	ID=AsAag11470.t1.exon11;Parent=AsAag11470.t1
Asue_scaffold9	AUGUSTUS	exon	14075721	14075995	.	+	.	ID=AsAag11470.t1.exon12;Parent=AsAag11470.t1
###
# start gene g11471
# protein sequence = [MSFWSLVLPSPPSSLSAKLKPFNDSGRLHRHLVRASSDVPDFLSADWLESRRKRPFGPRLDFSAGDAVRHQLDALKYN
# DHPRDDYGIEVMYRFAGFDPFERSTYFGPFFDLGQFERFRRIFHHSSYRVLLGHKDRKILSSLFVEENRFKQRIWIQGNRPEEEEIFEFTMFQRIGGS
# WDGYWLTESLLHDGDVFSGGMAY]
# Evidence for and against this transcript:
# % of transcript supported by hints (any source): 86.7
# CDS exons: 7/7
#      P:   7 
# CDS introns: 6/6
#      E:   6 
#      P:   6 
# 5'UTR exons and introns: 0/1
# 3'UTR exons and introns: 0/1
# hint groups fully obeyed: 6
#      E:   6 
# incompatible hint groups: 1
#      P:   1 (TRINITY_GG_29_c75_g1_i3)
# end gene g11471
Asue_scaffold9	AUGUSTUS	gene	14077015	14078563	.	+	.	ID=AsAag11471
Asue_scaffold9	AUGUSTUS	mRNA	14077015	14078563	.	+	.	ID=AsAag11471.t1;Parent=AsAag11471
Asue_scaffold9	AUGUSTUS	CDS	14077081	14077220	.	+	0	ID=AsAag11471.t1.cds;Parent=AsAag11471.t1
Asue_scaffold9	AUGUSTUS	CDS	14077422	14077464	.	+	1	ID=AsAag11471.t1.cds;Parent=AsAag11471.t1
Asue_scaffold9	AUGUSTUS	CDS	14077565	14077657	.	+	0	ID=AsAag11471.t1.cds;Parent=AsAag11471.t1
Asue_scaffold9	AUGUSTUS	CDS	14077745	14077807	.	+	0	ID=AsAag11471.t1.cds;Parent=AsAag11471.t1
Asue_scaffold9	AUGUSTUS	CDS	14077911	14078006	.	+	0	ID=AsAag11471.t1.cds;Parent=AsAag11471.t1
Asue_scaffold9	AUGUSTUS	CDS	14078091	14078168	.	+	0	ID=AsAag11471.t1.cds;Parent=AsAag11471.t1
Asue_scaffold9	AUGUSTUS	CDS	14078291	14078377	.	+	0	ID=AsAag11471.t1.cds;Parent=AsAag11471.t1
Asue_scaffold9	AUGUSTUS	exon	14077081	14077220	.	+	.	ID=AsAag11471.t1.exon1;Parent=AsAag11471.t1
Asue_scaffold9	AUGUSTUS	exon	14077422	14077464	.	+	.	ID=AsAag11471.t1.exon2;Parent=AsAag11471.t1
Asue_scaffold9	AUGUSTUS	exon	14077565	14077657	.	+	.	ID=AsAag11471.t1.exon3;Parent=AsAag11471.t1
Asue_scaffold9	AUGUSTUS	exon	14077745	14077807	.	+	.	ID=AsAag11471.t1.exon4;Parent=AsAag11471.t1
Asue_scaffold9	AUGUSTUS	exon	14077911	14078006	.	+	.	ID=AsAag11471.t1.exon5;Parent=AsAag11471.t1
Asue_scaffold9	AUGUSTUS	exon	14078091	14078168	.	+	.	ID=AsAag11471.t1.exon6;Parent=AsAag11471.t1
Asue_scaffold9	AUGUSTUS	exon	14078291	14078377	.	+	.	ID=AsAag11471.t1.exon7;Parent=AsAag11471.t1
###
# start gene g11472
# protein sequence = [MSGVVAIHASSWGAALVRISPYTFSAIGIAISIGVSVLGAAWGIYITGSSLIGAAIEAPRITSKNLISVIFCEAVAIY
# GVIVAIILQTKLESVPSSKMYDAESLRAGYAIFASGIIVGFANLVCGLCVGIIGSSCALSDAQNSTLFVKILVIEIFGSALGLFGVIVGIIMSAQATW
# PTK]
# Evidence for and against this transcript:
# % of transcript supported by hints (any source): 77.8
# CDS exons: 4/4
#      P:   4 
# CDS introns: 3/3
#      E:   3 
#      P:   3 
# 5'UTR exons and introns: 0/1
# 3'UTR exons and introns: 0/1
# hint groups fully obeyed: 6
#      E:   3 
#      P:   3 
# incompatible hint groups: 4
#      P:   4 (TRINITY_GG_29_c232_g1_i1,AL7G19280.t1)
# end gene g11472
Asue_scaffold9	AUGUSTUS	gene	14078739	14080230	.	-	.	ID=AsAag11472
Asue_scaffold9	AUGUSTUS	mRNA	14078739	14080230	.	-	.	ID=AsAag11472.t1;Parent=AsAag11472
Asue_scaffold9	AUGUSTUS	CDS	14079143	14079308	.	-	1	ID=AsAag11472.t1.cds;Parent=AsAag11472.t1
Asue_scaffold9	AUGUSTUS	CDS	14079411	14079581	.	-	1	ID=AsAag11472.t1.cds;Parent=AsAag11472.t1
Asue_scaffold9	AUGUSTUS	CDS	14079758	14079835	.	-	1	ID=AsAag11472.t1.cds;Parent=AsAag11472.t1
Asue_scaffold9	AUGUSTUS	CDS	14079924	14080048	.	-	0	ID=AsAag11472.t1.cds;Parent=AsAag11472.t1
Asue_scaffold9	AUGUSTUS	exon	14079143	14079308	.	-	.	ID=AsAag11472.t1.exon1;Parent=AsAag11472.t1
Asue_scaffold9	AUGUSTUS	exon	14079411	14079581	.	-	.	ID=AsAag11472.t1.exon2;Parent=AsAag11472.t1
Asue_scaffold9	AUGUSTUS	exon	14079758	14079835	.	-	.	ID=AsAag11472.t1.exon3;Parent=AsAag11472.t1
Asue_scaffold9	AUGUSTUS	exon	14079924	14080048	.	-	.	ID=AsAag11472.t1.exon4;Parent=AsAag11472.t1
###
# start gene g11473
# protein sequence = [MEETRRISDPENGSSSYGGKPPNPLSFSSSSAAAVYKQSFDSERSLAPCNKRSLVRHPSLVKTKVSDISVENEFTLEK
# NKSEFVPAMRSGAWSDIGSRSSMEDAYLCVDNFMDSFGLLNSEAGPSAFYGVFDGHGGKHAADFACHHIPRYIVEDQEFPSEINKVLSSAFLQTDTAF
# LEACSLDGSLASGTTALAAILFGRSLVVANAGDCRAVLSRQGKAIEMSRDHKPMSSKERRRIEASGGYVFDGYLNGQLNVARALGDFHMEGMKKKKDG
# SDCGPLIAEPELMTTKLTEEDEFLIIGCDGVWDVFMSQNAVDFARRRLQEHNDPVMCSKELVEEALKRKSADNVTAVVVCLQPQPPPNLVAPRLRVHR
# SFSAEGLKDLQSYLDGLGN]
# Evidence for and against this transcript:
# % of transcript supported by hints (any source): 77.8
# CDS exons: 4/4
#      P:   4 
# CDS introns: 3/3
#      P:   3 
# 5'UTR exons and introns: 0/1
# 3'UTR exons and introns: 0/1
# hint groups fully obeyed: 0
# incompatible hint groups: 1
#      P:   1 (AL4G17090.t1)
# end gene g11473
Asue_scaffold9	AUGUSTUS	gene	14084521	14086970	.	-	.	ID=AsAag11473
Asue_scaffold9	AUGUSTUS	mRNA	14084521	14086970	.	-	.	ID=AsAag11473.t1;Parent=AsAag11473
Asue_scaffold9	AUGUSTUS	CDS	14084764	14085340	.	-	1	ID=AsAag11473.t1.cds;Parent=AsAag11473.t1
Asue_scaffold9	AUGUSTUS	CDS	14085704	14085915	.	-	0	ID=AsAag11473.t1.cds;Parent=AsAag11473.t1
Asue_scaffold9	AUGUSTUS	CDS	14086040	14086246	.	-	0	ID=AsAag11473.t1.cds;Parent=AsAag11473.t1
Asue_scaffold9	AUGUSTUS	CDS	14086387	14086566	.	-	0	ID=AsAag11473.t1.cds;Parent=AsAag11473.t1
Asue_scaffold9	AUGUSTUS	exon	14084764	14085340	.	-	.	ID=AsAag11473.t1.exon1;Parent=AsAag11473.t1
Asue_scaffold9	AUGUSTUS	exon	14085704	14085915	.	-	.	ID=AsAag11473.t1.exon2;Parent=AsAag11473.t1
Asue_scaffold9	AUGUSTUS	exon	14086040	14086246	.	-	.	ID=AsAag11473.t1.exon3;Parent=AsAag11473.t1
Asue_scaffold9	AUGUSTUS	exon	14086387	14086566	.	-	.	ID=AsAag11473.t1.exon4;Parent=AsAag11473.t1
###
# start gene g11474
# protein sequence = [MAEKESSELGITKASSVQERIKNNRKRKLETSENQQRRWGSLRSCELALGFDKDWCSYEEIKSTWQYDYEIALFARIG
# LHCHNFQKVXXXXXXXXXXXXXFCGTHSTRYEDYYITFEATDPTSSSVFSFQTMLGNDYKNLTWGIGLTLASLAARIKATHGTESVDEVWDMAAIDDS
# YKGPMPKWFSDEALVRDDKKFYVVQESELHENDWLQLLMEVAFYSKTESGVSACKPLEIKKVVVETLEEYTTEAREKLKADNAIFYISYKCIADPSTP
# WAGEHDAIIRKTMDGKPGHMSLEVAVTKEQIEDRET]
# Evidence for and against this transcript:
# % of transcript supported by hints (any source): 53.8
# CDS exons: 3/6
#      P:   3 
# CDS introns: 4/5
#      E:   1 
#      P:   3 
# 5'UTR exons and introns: 0/1
# 3'UTR exons and introns: 0/1
# hint groups fully obeyed: 1
#      E:   1 
# incompatible hint groups: 1
#      P:   1 (TRINITY_GG_29_c118_g1_i2)
# end gene g11474
Asue_scaffold9	AUGUSTUS	gene	14093505	14095149	.	+	.	ID=AsAag11474
Asue_scaffold9	AUGUSTUS	mRNA	14093505	14095149	.	+	.	ID=AsAag11474.t1;Parent=AsAag11474
Asue_scaffold9	AUGUSTUS	CDS	14093527	14093673	.	+	0	ID=AsAag11474.t1.cds;Parent=AsAag11474.t1
Asue_scaffold9	AUGUSTUS	CDS	14093823	14093978	.	+	0	ID=AsAag11474.t1.cds;Parent=AsAag11474.t1
Asue_scaffold9	AUGUSTUS	CDS	14094049	14094220	.	+	0	ID=AsAag11474.t1.cds;Parent=AsAag11474.t1
Asue_scaffold9	AUGUSTUS	CDS	14094332	14094453	.	+	2	ID=AsAag11474.t1.cds;Parent=AsAag11474.t1
Asue_scaffold9	AUGUSTUS	CDS	14094544	14094621	.	+	0	ID=AsAag11474.t1.cds;Parent=AsAag11474.t1
Asue_scaffold9	AUGUSTUS	CDS	14094729	14094986	.	+	0	ID=AsAag11474.t1.cds;Parent=AsAag11474.t1
Asue_scaffold9	AUGUSTUS	exon	14093527	14093673	.	+	.	ID=AsAag11474.t1.exon1;Parent=AsAag11474.t1
Asue_scaffold9	AUGUSTUS	exon	14093823	14093978	.	+	.	ID=AsAag11474.t1.exon2;Parent=AsAag11474.t1
Asue_scaffold9	AUGUSTUS	exon	14094049	14094220	.	+	.	ID=AsAag11474.t1.exon3;Parent=AsAag11474.t1
Asue_scaffold9	AUGUSTUS	exon	14094332	14094453	.	+	.	ID=AsAag11474.t1.exon4;Parent=AsAag11474.t1
Asue_scaffold9	AUGUSTUS	exon	14094544	14094621	.	+	.	ID=AsAag11474.t1.exon5;Parent=AsAag11474.t1
Asue_scaffold9	AUGUSTUS	exon	14094729	14094986	.	+	.	ID=AsAag11474.t1.exon6;Parent=AsAag11474.t1
###
# start gene g11475
# protein sequence = [MPCNPELIVAGSNQSYPSSNQFDYGVDNLQYPRKYVIWSSTMNSYILPIYIVSFRSPHLIGLSGLGRARSRFG]
# Evidence for and against this transcript:
# % of transcript supported by hints (any source): 28.6
# CDS exons: 0/2
# CDS introns: 1/1
#      E:   1 
# 5'UTR exons and introns: 1/3
#      E:   1 
# 3'UTR exons and introns: 0/1
# hint groups fully obeyed: 2
#      E:   2 
# incompatible hint groups: 0
# end gene g11475
Asue_scaffold9	AUGUSTUS	gene	14097815	14098449	.	+	.	ID=AsAag11475
Asue_scaffold9	AUGUSTUS	mRNA	14097815	14098449	.	+	.	ID=AsAag11475.t1;Parent=AsAag11475
Asue_scaffold9	AUGUSTUS	CDS	14098021	14098201	.	+	0	ID=AsAag11475.t1.cds;Parent=AsAag11475.t1
Asue_scaffold9	AUGUSTUS	CDS	14098308	14098348	.	+	2	ID=AsAag11475.t1.cds;Parent=AsAag11475.t1
Asue_scaffold9	AUGUSTUS	exon	14098021	14098201	.	+	.	ID=AsAag11475.t1.exon1;Parent=AsAag11475.t1
Asue_scaffold9	AUGUSTUS	exon	14098308	14098348	.	+	.	ID=AsAag11475.t1.exon2;Parent=AsAag11475.t1
###
# start gene g11476
# protein sequence = [MYTKISLLHRKSYSFSIANEKRIHQFLRNLCTAVERLDFGNSNDSSEMNPREGFNGGIQNRTGSSVEVSESIHTQSQS
# WGSNQGRNEQSWKQNPSLSNSQVQSHYQGNWYGTKSDYQSSVGSSWNSGKTIDSEVYEMIEEFDEYCIQENVRVALTTMEKLEKKGYVMDLARLLRLT
# QLCMEENVFYEVSVLEEAKVSVLEKIRALVYNLDANYLKYYTDIMIKEFDAFCKQGKVKKALYTIDTLESMNHVVDLSRLLRLAKLCGEAEGLQEAKV
# VHGKISSSVSHLDVSSNHVLLEMYSNCGLANEAAXXXXXXXXXXXXXXXXXXXXXXXXXXXXXXXXXXXXFKKEGNRPNAQLFRGIFYACGMLGDVDE
# GLLHFESMSRDYGIFPSIEDYVSLVEMYALPGFLDEALEFVERMPMEPNVDVWETLMNLSRVHGNLELGDRCAEFVELLDPTRLNKQSREGFLLVKAS
# DVEKESLKKRSGILHGVKSTMYEFRAGDTNLPENDELFQLLRNLKMHMVEMGYVADTKPALHDIDQESKETALLGHSERIAFARAVLNTPPRKPFTVM
# KNLRVCVDCHNAWKIMAVVVGREVIMRDIKRFHHMKNGACSCNDYW]
# Evidence for and against this transcript:
# % of transcript supported by hints (any source): 0
# CDS exons: 0/1
# CDS introns: 0/0
# 5'UTR exons and introns: 0/1
# 3'UTR exons and introns: 0/1
# hint groups fully obeyed: 0
# incompatible hint groups: 0
# end gene g11476
Asue_scaffold9	AUGUSTUS	gene	14104089	14106460	.	-	.	ID=AsAag11476
Asue_scaffold9	AUGUSTUS	mRNA	14104089	14106460	.	-	.	ID=AsAag11476.t1;Parent=AsAag11476
Asue_scaffold9	AUGUSTUS	CDS	14104499	14106343	.	-	0	ID=AsAag11476.t1.cds;Parent=AsAag11476.t1
Asue_scaffold9	AUGUSTUS	exon	14104499	14106343	.	-	.	ID=AsAag11476.t1.exon1;Parent=AsAag11476.t1
###
# start gene g11477
# protein sequence = [MFRRLILRQAAAVAAESKNASHHLHGFHQRRGLHSRNKKAMEYVAKGWSAIKEVDRVIDYCELNDRRLIPLLRGAKEN
# FELALEADNLNTHARYWLSKLHLKYHVPGACKAVGAALLVEAADMGNADAQYELGCRLRVENDHVQSDQQAFHYIENAVDQLHPGALYLLGIVYLTGD
# CVKQDVDSAIWCFHRASEKGHAGAAIAYGSLLLRGVQVPESLTKLDAIGVSPPKRSKKNLENPEMNPLEMAKEQFQIAARAGCDLGLQWLQRVEQEEK
# LLMSEQDNECAYV]
# Evidence for and against this transcript:
# % of transcript supported by hints (any source): 88.2
# CDS exons: 8/8
#      P:   8 
# CDS introns: 7/7
#      E:   7 
#      P:   7 
# 5'UTR exons and introns: 0/1
# 3'UTR exons and introns: 0/1
# hint groups fully obeyed: 7
#      E:   7 
# incompatible hint groups: 1
#      P:   1 (TRINITY_GG_29_c131_g1_i1)
# end gene g11477
Asue_scaffold9	AUGUSTUS	gene	14106565	14108912	.	+	.	ID=AsAag11477
Asue_scaffold9	AUGUSTUS	mRNA	14106565	14108912	.	+	.	ID=AsAag11477.t1;Parent=AsAag11477
Asue_scaffold9	AUGUSTUS	CDS	14106590	14106679	.	+	0	ID=AsAag11477.t1.cds;Parent=AsAag11477.t1
Asue_scaffold9	AUGUSTUS	CDS	14106771	14106899	.	+	0	ID=AsAag11477.t1.cds;Parent=AsAag11477.t1
Asue_scaffold9	AUGUSTUS	CDS	14107045	14107160	.	+	0	ID=AsAag11477.t1.cds;Parent=AsAag11477.t1
Asue_scaffold9	AUGUSTUS	CDS	14107441	14107522	.	+	1	ID=AsAag11477.t1.cds;Parent=AsAag11477.t1
Asue_scaffold9	AUGUSTUS	CDS	14107811	14107870	.	+	0	ID=AsAag11477.t1.cds;Parent=AsAag11477.t1
Asue_scaffold9	AUGUSTUS	CDS	14107960	14108067	.	+	0	ID=AsAag11477.t1.cds;Parent=AsAag11477.t1
Asue_scaffold9	AUGUSTUS	CDS	14108352	14108397	.	+	0	ID=AsAag11477.t1.cds;Parent=AsAag11477.t1
Asue_scaffold9	AUGUSTUS	CDS	14108556	14108788	.	+	2	ID=AsAag11477.t1.cds;Parent=AsAag11477.t1
Asue_scaffold9	AUGUSTUS	exon	14106590	14106679	.	+	.	ID=AsAag11477.t1.exon1;Parent=AsAag11477.t1
Asue_scaffold9	AUGUSTUS	exon	14106771	14106899	.	+	.	ID=AsAag11477.t1.exon2;Parent=AsAag11477.t1
Asue_scaffold9	AUGUSTUS	exon	14107045	14107160	.	+	.	ID=AsAag11477.t1.exon3;Parent=AsAag11477.t1
Asue_scaffold9	AUGUSTUS	exon	14107441	14107522	.	+	.	ID=AsAag11477.t1.exon4;Parent=AsAag11477.t1
Asue_scaffold9	AUGUSTUS	exon	14107811	14107870	.	+	.	ID=AsAag11477.t1.exon5;Parent=AsAag11477.t1
Asue_scaffold9	AUGUSTUS	exon	14107960	14108067	.	+	.	ID=AsAag11477.t1.exon6;Parent=AsAag11477.t1
Asue_scaffold9	AUGUSTUS	exon	14108352	14108397	.	+	.	ID=AsAag11477.t1.exon7;Parent=AsAag11477.t1
Asue_scaffold9	AUGUSTUS	exon	14108556	14108788	.	+	.	ID=AsAag11477.t1.exon8;Parent=AsAag11477.t1
###
# start gene g11478
# protein sequence = [METGDLKIDITTKTYSQTQTSSLPLSLNIVCINLCQQFERFWIDKSDGSVTFTGFYPAHPLHISQILLNLFNYEFNTF
# HLFPLLNSRLHDPSLSEYIAEVIAARASLSVGLLQPLFMSVNVVFTQEVFSVIPVSCLPKEETQEEEDESTCSICLEEVFNDDEDDKRIIKLPDCSHR
# FHKVCIFEWLMRCNSCPLCRRIVLEESQYSCMMESEI]
# Evidence for and against this transcript:
# % of transcript supported by hints (any source): 0
# CDS exons: 0/1
# CDS introns: 0/0
# 5'UTR exons and introns: 0/1
# 3'UTR exons and introns: 0/1
# hint groups fully obeyed: 0
# incompatible hint groups: 0
# end gene g11478
Asue_scaffold9	AUGUSTUS	gene	14109255	14110115	.	+	.	ID=AsAag11478
Asue_scaffold9	AUGUSTUS	mRNA	14109255	14110115	.	+	.	ID=AsAag11478.t1;Parent=AsAag11478
Asue_scaffold9	AUGUSTUS	CDS	14109322	14109963	.	+	0	ID=AsAag11478.t1.cds;Parent=AsAag11478.t1
Asue_scaffold9	AUGUSTUS	exon	14109322	14109963	.	+	.	ID=AsAag11478.t1.exon1;Parent=AsAag11478.t1
###
# start gene g11479
# protein sequence = [MECNKEDAIRAREIAKRKFLANDFAGARKFALKAQFLYPELDGIAQMVATFDVHLSAQNIIYGEIDFYGVLGLNPEAD
# HETVRKRYRKLAVMLHPDRNKSVGAEEAFKFLSQAWGVFSDKAKRADYDLKRNVGLYKGGGASSSRPATNGFQKVTKASANTTKVKSSKRGIKRATDA
# SAAATPSTSAQKTTADGTFWTVCRTCRTQYEYHRVYLNQNLLCPNCRKPFIAVETDPPGSGSIRKTFHEHQFDSLRHTTDGRKKNVSGRDNNGVYGEC
# DSFEWGMFTGTKNSAHATHTGSRKDEVVRREYTKRVAGVSSTIPPKRRKVTENAVAGANIASCLAPKSTGVKEISEDELKNLLKKKAKSVISRNLPGL
# CTIVAETETDANGRGMETEDLNGFIAGSSVNKNAIESCCMDSIEDTSATDKDLNSLGALTLDVTAPDFCDFDKDRTEKSFGDDQVWAFYDSLEGMPRS
# YALIHNVISIDPFKVRMSWLTPVTNSELSSTNWLGFGIPKSCGGFRVRKTQICRLPYSFSHKVNLVKGNHGEFLIYPRRGDVWALYRKWSPDWNYLTG
# VETIEYDIVEVVEGYTEEYGVSVVPLVKVAGFKAVFHHHLDPKETRRILRDEISRFSHMIPSYLLTGQEAPGAPRGCRQLDPAATPSQLLQAIDDYR]
# Evidence for and against this transcript:
# % of transcript supported by hints (any source): 33.3
# CDS exons: 1/1
#      P:   1 
# CDS introns: 0/0
# 5'UTR exons and introns: 0/1
# 3'UTR exons and introns: 0/1
# hint groups fully obeyed: 0
# incompatible hint groups: 3
#      P:   3 (AL4G16990.t1,TRINITY_GG_29_c140_g1_i1)
# end gene g11479
Asue_scaffold9	AUGUSTUS	gene	14110683	14113010	.	-	.	ID=AsAag11479
Asue_scaffold9	AUGUSTUS	mRNA	14110683	14113010	.	-	.	ID=AsAag11479.t1;Parent=AsAag11479
Asue_scaffold9	AUGUSTUS	CDS	14110878	14112875	.	-	0	ID=AsAag11479.t1.cds;Parent=AsAag11479.t1
Asue_scaffold9	AUGUSTUS	exon	14110878	14112875	.	-	.	ID=AsAag11479.t1.exon1;Parent=AsAag11479.t1
###
# start gene g11480
# protein sequence = [MQQNPGMVAGSYRRNEFVRNRDDSDDGLKPLKDLNGQICQICGDDVGLNETGNVFVVCNECGFPLCRSCYEYERKDGS
# QCCPQCKTRFTRHNGSPGVEGDEKEDNVNDIANEFDYTQGNNKARLPHRAEEFSSSSRLESQPISLLTHGHPVSGEIPTPDRKATLSPCIDPQLPVPV
# RIVDPSKDLNSYGLGNVDWKERIEGWKLKQEKNMIQMTGKYHEGKGGEFEGTGSNGDELQIYDRDGEPSQLAPVDVFVSTVDPMKEPPLVTANTVLSI
# LAVDYPVEKVACYVSDDGSAMLTFEALSETAEFAKKWVPFCKKFNIEPRAPEFYFSQKIDYLKDKIQPSFVKERRAMKRDYEEFKVRINILVAKAQKI
# PEDGWTMEDGTPWPGNNPRDHPGMIQVFLGHSGGLDTDGNELPRLIYVSREKRPGFQHHKKAGAMNALIRVSAVLTNGAYLLNVDCDHYFNNSKAIKE
# AMCFMMDPAIGKKCCYVQFPQRFDGIDLHDRYANRNIVFFDINLKGLDGIQGPVYVGTGCCFNRQALYGYDPVLTEEDLEPNIIIKSCFGSRKKGKRS
# KIPNYDHNRSIKRSDSNVPLFSMEDIDEGVEGYDDEMSLLVSQKRLEKRFGQSPVFIAATFMEQGGLPPSTNPTTLLKEAIHVISCGYEAKTEWGKEI
# GWIYGSVTEDILTGFKMHARGWISIYCVPPRPAFKGSAPINLSDRLNQVLRWALGSIEILLSRHCPIWYGYNGRLKLLERLAYINTIVYPITSIPLLA
# YCMLPAFCLITNKFIIPEISNSATLCFILLFASIYASAILELRWSDVALEEWWRNEQFWVIGGTSAHLFAVFQGLLKVFAGIDTNFTVTSKASDEDGD
# SAELYVFKWTSLLIPPTTILLVNLVGIVAGVSYAINSGYQSWGPLMGKLFFALWVVAHLYPFLKGLLGRQNRTPTIVIVWSALLASIFSLLWVRINPF
# VSTTGVMSNSFMGQ]
# Evidence for and against this transcript:
# % of transcript supported by hints (any source): 75.9
# CDS exons: 12/13
#      P:  12 
# CDS introns: 10/12
#      P:  10 
# 5'UTR exons and introns: 0/3
# 3'UTR exons and introns: 0/1
# hint groups fully obeyed: 13
#      P:  13 
# incompatible hint groups: 15
#      P:  15 (TRINITY_GG_29_c302_g1_i1,AL4G16980.t2,AL4G16980.t1,TRINITY_GG_29_c173_g1_i1)
# end gene g11480
Asue_scaffold9	AUGUSTUS	gene	14150345	14157143	.	+	.	ID=AsAag11480
Asue_scaffold9	AUGUSTUS	mRNA	14150345	14157143	.	+	.	ID=AsAag11480.t1;Parent=AsAag11480
Asue_scaffold9	AUGUSTUS	CDS	14151875	14151955	.	+	0	ID=AsAag11480.t1.cds;Parent=AsAag11480.t1
Asue_scaffold9	AUGUSTUS	CDS	14152550	14152745	.	+	0	ID=AsAag11480.t1.cds;Parent=AsAag11480.t1
Asue_scaffold9	AUGUSTUS	CDS	14152837	14153009	.	+	2	ID=AsAag11480.t1.cds;Parent=AsAag11480.t1
Asue_scaffold9	AUGUSTUS	CDS	14153113	14153182	.	+	0	ID=AsAag11480.t1.cds;Parent=AsAag11480.t1
Asue_scaffold9	AUGUSTUS	CDS	14153268	14153457	.	+	2	ID=AsAag11480.t1.cds;Parent=AsAag11480.t1
Asue_scaffold9	AUGUSTUS	CDS	14154028	14154373	.	+	1	ID=AsAag11480.t1.cds;Parent=AsAag11480.t1
Asue_scaffold9	AUGUSTUS	CDS	14154485	14154622	.	+	0	ID=AsAag11480.t1.cds;Parent=AsAag11480.t1
Asue_scaffold9	AUGUSTUS	CDS	14154722	14154847	.	+	0	ID=AsAag11480.t1.cds;Parent=AsAag11480.t1
Asue_scaffold9	AUGUSTUS	CDS	14155049	14155261	.	+	0	ID=AsAag11480.t1.cds;Parent=AsAag11480.t1
Asue_scaffold9	AUGUSTUS	CDS	14155362	14155626	.	+	0	ID=AsAag11480.t1.cds;Parent=AsAag11480.t1
Asue_scaffold9	AUGUSTUS	CDS	14155711	14155907	.	+	2	ID=AsAag11480.t1.cds;Parent=AsAag11480.t1
Asue_scaffold9	AUGUSTUS	CDS	14155993	14156343	.	+	0	ID=AsAag11480.t1.cds;Parent=AsAag11480.t1
Asue_scaffold9	AUGUSTUS	CDS	14156413	14156991	.	+	0	ID=AsAag11480.t1.cds;Parent=AsAag11480.t1
Asue_scaffold9	AUGUSTUS	exon	14151875	14151955	.	+	.	ID=AsAag11480.t1.exon1;Parent=AsAag11480.t1
Asue_scaffold9	AUGUSTUS	exon	14152550	14152745	.	+	.	ID=AsAag11480.t1.exon2;Parent=AsAag11480.t1
Asue_scaffold9	AUGUSTUS	exon	14152837	14153009	.	+	.	ID=AsAag11480.t1.exon3;Parent=AsAag11480.t1
Asue_scaffold9	AUGUSTUS	exon	14153113	14153182	.	+	.	ID=AsAag11480.t1.exon4;Parent=AsAag11480.t1
Asue_scaffold9	AUGUSTUS	exon	14153268	14153457	.	+	.	ID=AsAag11480.t1.exon5;Parent=AsAag11480.t1
Asue_scaffold9	AUGUSTUS	exon	14154028	14154373	.	+	.	ID=AsAag11480.t1.exon6;Parent=AsAag11480.t1
Asue_scaffold9	AUGUSTUS	exon	14154485	14154622	.	+	.	ID=AsAag11480.t1.exon7;Parent=AsAag11480.t1
Asue_scaffold9	AUGUSTUS	exon	14154722	14154847	.	+	.	ID=AsAag11480.t1.exon8;Parent=AsAag11480.t1
Asue_scaffold9	AUGUSTUS	exon	14155049	14155261	.	+	.	ID=AsAag11480.t1.exon9;Parent=AsAag11480.t1
Asue_scaffold9	AUGUSTUS	exon	14155362	14155626	.	+	.	ID=AsAag11480.t1.exon10;Parent=AsAag11480.t1
Asue_scaffold9	AUGUSTUS	exon	14155711	14155907	.	+	.	ID=AsAag11480.t1.exon11;Parent=AsAag11480.t1
Asue_scaffold9	AUGUSTUS	exon	14155993	14156343	.	+	.	ID=AsAag11480.t1.exon12;Parent=AsAag11480.t1
Asue_scaffold9	AUGUSTUS	exon	14156413	14156991	.	+	.	ID=AsAag11480.t1.exon13;Parent=AsAag11480.t1
###
# start gene g11481
# protein sequence = [MGKTGIQLFDDTRNGFFSVSDLGSDWSSLQNPNYRPVGGLFASVNQLGTGFGSGLGSGSISSPNPPNRDNNSSFTAQL
# NDLCTKYLPFXXXXXXXXXXXXXXXXXXXGGLKLKLKISNPSLRRLLSGAVAGAISRTAVAPLETIRTHLMVGSGGDSTTEVFRDIMKQEGWKGLFRG
# NLVNVIRVAPARAVELFVFETVNKNLTPKLGEQSKIPIPASLLAGACAGVSQTLLTYPLELVKTRLTIQRGVYKGIVDAFVKIIREEGPTELYRGLAP
# SLIGVVPYAATNYFAYDSLRKAYRKLVKQENIGNIETLLIGSLAGALSSTATFPLEVARKHMQVGAVGGRVVYKNMLHALIRILEQEGVAGWYRGLGP
# SCLKLVPAAGISFMCYEACKKILVENNNEEA]
# Evidence for and against this transcript:
# % of transcript supported by hints (any source): 71.4
# CDS exons: 3/3
#      P:   3 
# CDS introns: 2/2
#      E:   2 
#      P:   2 
# 5'UTR exons and introns: 0/1
# 3'UTR exons and introns: 0/1
# hint groups fully obeyed: 4
#      E:   2 
#      P:   2 
# incompatible hint groups: 3
#      P:   3 (TRINITY_GG_29_c44_g1_i1,AL4G16970.t1)
# end gene g11481
Asue_scaffold9	AUGUSTUS	gene	14157245	14159310	.	-	.	ID=AsAag11481
Asue_scaffold9	AUGUSTUS	mRNA	14157245	14159310	.	-	.	ID=AsAag11481.t1;Parent=AsAag11481
Asue_scaffold9	AUGUSTUS	CDS	14157560	14158036	.	-	0	ID=AsAag11481.t1.cds;Parent=AsAag11481.t1
Asue_scaffold9	AUGUSTUS	CDS	14158259	14158420	.	-	0	ID=AsAag11481.t1.cds;Parent=AsAag11481.t1
Asue_scaffold9	AUGUSTUS	CDS	14158593	14159165	.	-	0	ID=AsAag11481.t1.cds;Parent=AsAag11481.t1
Asue_scaffold9	AUGUSTUS	exon	14157560	14158036	.	-	.	ID=AsAag11481.t1.exon1;Parent=AsAag11481.t1
Asue_scaffold9	AUGUSTUS	exon	14158259	14158420	.	-	.	ID=AsAag11481.t1.exon2;Parent=AsAag11481.t1
Asue_scaffold9	AUGUSTUS	exon	14158593	14159165	.	-	.	ID=AsAag11481.t1.exon3;Parent=AsAag11481.t1
###
# start gene g11482
# protein sequence = [MPNVSQISTVLRLGFSSKRRLSNGFHFVSRSYSTSDPPKPSGPLMSYSKLVEQGRLQHDSYQEKVVSAFENLFGRLEH
# FEKEMEDYHVILAEWEKKREEERRKLMVEEAEKKEEDGMWASMNKHGQKLLGRWVLGRRQMNVEPGVGKWVSYLNRERKLDSIVGSRPAVPPAPKGLY
# IYGNVGCGKTMLMDMFYGATDGIIRHRQRFHFHEAMLKINEQMHKYWKENGAEKSSQYSISSWIMNLPVDEKVKEWLAGEEFYKQQLQMKHILPAVAD
# KFLVDQQSSKKGASILCFDEIQTVDVFAIVALSGIMSRLLATGTVLVATSNRAPRELNQDGMQKEIFDKFISKLEKHCEIISIGSEVDYRRVAAQNSV
# ENVHYLWPLNNAVLEEFEKMWRQITDQYGGEITSATLPVMFGRTVEVPQSCNGVARFTFEYLCGRPVGAADYIAVAKNYHTIFISDIPAMSMEIRDKA
# RRFITLVDELYNHHCCLVSSAETPIDELFQGTAEGTLFDLESFQFETETEDSRLRRDVLAEGSISAAGSPASIVSMLSGEEEMFAFARAASRLIEMQT
# PLYLEGVRFLHPYFHQQK]
# Evidence for and against this transcript:
# % of transcript supported by hints (any source): 92.6
# CDS exons: 13/13
#      P:  13 
# CDS introns: 12/12
#      E:  11 
#      P:  12 
# 5'UTR exons and introns: 0/1
# 3'UTR exons and introns: 0/1
# hint groups fully obeyed: 11
#      E:  11 
# incompatible hint groups: 1
#      P:   1 (TRINITY_GG_29_c81_g1_i1)
# end gene g11482
Asue_scaffold9	AUGUSTUS	gene	14161304	14164810	.	-	.	ID=AsAag11482
Asue_scaffold9	AUGUSTUS	mRNA	14161304	14164810	.	-	.	ID=AsAag11482.t1;Parent=AsAag11482
Asue_scaffold9	AUGUSTUS	CDS	14161545	14161628	.	-	0	ID=AsAag11482.t1.cds;Parent=AsAag11482.t1
Asue_scaffold9	AUGUSTUS	CDS	14161711	14161852	.	-	1	ID=AsAag11482.t1.cds;Parent=AsAag11482.t1
Asue_scaffold9	AUGUSTUS	CDS	14162125	14162252	.	-	0	ID=AsAag11482.t1.cds;Parent=AsAag11482.t1
Asue_scaffold9	AUGUSTUS	CDS	14162327	14162489	.	-	1	ID=AsAag11482.t1.cds;Parent=AsAag11482.t1
Asue_scaffold9	AUGUSTUS	CDS	14162608	14162729	.	-	0	ID=AsAag11482.t1.cds;Parent=AsAag11482.t1
Asue_scaffold9	AUGUSTUS	CDS	14162809	14162931	.	-	0	ID=AsAag11482.t1.cds;Parent=AsAag11482.t1
Asue_scaffold9	AUGUSTUS	CDS	14163073	14163183	.	-	0	ID=AsAag11482.t1.cds;Parent=AsAag11482.t1
Asue_scaffold9	AUGUSTUS	CDS	14163442	14163699	.	-	0	ID=AsAag11482.t1.cds;Parent=AsAag11482.t1
Asue_scaffold9	AUGUSTUS	CDS	14163785	14163864	.	-	2	ID=AsAag11482.t1.cds;Parent=AsAag11482.t1
Asue_scaffold9	AUGUSTUS	CDS	14163950	14164095	.	-	1	ID=AsAag11482.t1.cds;Parent=AsAag11482.t1
Asue_scaffold9	AUGUSTUS	CDS	14164180	14164322	.	-	0	ID=AsAag11482.t1.cds;Parent=AsAag11482.t1
Asue_scaffold9	AUGUSTUS	CDS	14164401	14164537	.	-	2	ID=AsAag11482.t1.cds;Parent=AsAag11482.t1
Asue_scaffold9	AUGUSTUS	CDS	14164602	14164725	.	-	0	ID=AsAag11482.t1.cds;Parent=AsAag11482.t1
Asue_scaffold9	AUGUSTUS	exon	14161545	14161628	.	-	.	ID=AsAag11482.t1.exon1;Parent=AsAag11482.t1
Asue_scaffold9	AUGUSTUS	exon	14161711	14161852	.	-	.	ID=AsAag11482.t1.exon2;Parent=AsAag11482.t1
Asue_scaffold9	AUGUSTUS	exon	14162125	14162252	.	-	.	ID=AsAag11482.t1.exon3;Parent=AsAag11482.t1
Asue_scaffold9	AUGUSTUS	exon	14162327	14162489	.	-	.	ID=AsAag11482.t1.exon4;Parent=AsAag11482.t1
Asue_scaffold9	AUGUSTUS	exon	14162608	14162729	.	-	.	ID=AsAag11482.t1.exon5;Parent=AsAag11482.t1
Asue_scaffold9	AUGUSTUS	exon	14162809	14162931	.	-	.	ID=AsAag11482.t1.exon6;Parent=AsAag11482.t1
Asue_scaffold9	AUGUSTUS	exon	14163073	14163183	.	-	.	ID=AsAag11482.t1.exon7;Parent=AsAag11482.t1
Asue_scaffold9	AUGUSTUS	exon	14163442	14163699	.	-	.	ID=AsAag11482.t1.exon8;Parent=AsAag11482.t1
Asue_scaffold9	AUGUSTUS	exon	14163785	14163864	.	-	.	ID=AsAag11482.t1.exon9;Parent=AsAag11482.t1
Asue_scaffold9	AUGUSTUS	exon	14163950	14164095	.	-	.	ID=AsAag11482.t1.exon10;Parent=AsAag11482.t1
Asue_scaffold9	AUGUSTUS	exon	14164180	14164322	.	-	.	ID=AsAag11482.t1.exon11;Parent=AsAag11482.t1
Asue_scaffold9	AUGUSTUS	exon	14164401	14164537	.	-	.	ID=AsAag11482.t1.exon12;Parent=AsAag11482.t1
Asue_scaffold9	AUGUSTUS	exon	14164602	14164725	.	-	.	ID=AsAag11482.t1.exon13;Parent=AsAag11482.t1
###
# start gene g11483
# protein sequence = [MGKGRALSDGVIKKIILSYTYVAIWIFLSFTVIVYNKYILDKKMYNWPYPITLTMIHMAFCSSLAVILIKVFKVVEPV
# SMSRDTYLRSVVPIGALYSLSLWLSNSAYIYLSVSFIQMLKALMPVAVYSIGVLLKKETFKSQTMTNMLSISFGVAIAAYGEAKFDGWGVFLQLGAVA
# FEATRLVLIQILLTSKGINLNPITSLYYVAPCCLVFLSVPWIFVEFPVLRDTSSFHFDFVIFGTNSVCAFALNLAVFLLVGKTSALTMNVAGVVKDWL
# LIAFSWSVIKDTVTPINLFGYGLAFLGVGYYNHCKLQALKAKDAQKKVQASDDEAGKLLEERESEAKRNETQD]
# Evidence for and against this transcript:
# % of transcript supported by hints (any source): 33.3
# CDS exons: 1/1
#      P:   1 
# CDS introns: 0/0
# 5'UTR exons and introns: 0/1
# 3'UTR exons and introns: 0/1
# hint groups fully obeyed: 0
# incompatible hint groups: 3
#      P:   3 (AL7G19450.t1,TRINITY_GG_29_c202_g1_i1)
# end gene g11483
Asue_scaffold9	AUGUSTUS	gene	14165585	14167040	.	-	.	ID=AsAag11483
Asue_scaffold9	AUGUSTUS	mRNA	14165585	14167040	.	-	.	ID=AsAag11483.t1;Parent=AsAag11483
Asue_scaffold9	AUGUSTUS	CDS	14165951	14166994	.	-	0	ID=AsAag11483.t1.cds;Parent=AsAag11483.t1
Asue_scaffold9	AUGUSTUS	exon	14165951	14166994	.	-	.	ID=AsAag11483.t1.exon1;Parent=AsAag11483.t1
###
# start gene g11484
# protein sequence = [MAKKAMEKGFKLILGSQSMARKQILSEMGYDFTIVTADIDEKAIRKEKPEDLVVAIAEAKANEIILKLGGESQFAQDS
# QPTLLITADTVVVYKGVIREKPTSKDEAREFIKGYSGSHGGVVGSVLVRNLKTGVRRGGWDKAEVYFHEIPEHVIDDLIDDSITFKVAGGLMLEHPLI
# SPFIDSVVGGVDTVMGLPKELTEKFINDVL]
# Evidence for and against this transcript:
# % of transcript supported by hints (any source): 40
# CDS exons: 1/1
#      P:   1 
# CDS introns: 0/0
# 5'UTR exons and introns: 1/3
#      E:   1 
#      P:   1 
# 3'UTR exons and introns: 0/1
# hint groups fully obeyed: 1
#      E:   1 
# incompatible hint groups: 3
#      P:   3 (TRINITY_GG_29_c165_g1_i1,AL4G16940.t1)
# end gene g11484
Asue_scaffold9	AUGUSTUS	gene	14183975	14185622	.	+	.	ID=AsAag11484
Asue_scaffold9	AUGUSTUS	mRNA	14183975	14185622	.	+	.	ID=AsAag11484.t1;Parent=AsAag11484
Asue_scaffold9	AUGUSTUS	CDS	14184726	14185346	.	+	0	ID=AsAag11484.t1.cds;Parent=AsAag11484.t1
Asue_scaffold9	AUGUSTUS	exon	14184726	14185346	.	+	.	ID=AsAag11484.t1.exon1;Parent=AsAag11484.t1
###
# start gene g11485
# protein sequence = [MVAGGFQRFAGVGEHVFASSPTSFLAPSAWMCFSGDGSYFSVSVLFSHRSMRHCSGGLMVNHVGWWCGWRCLVFRRSC
# DVSVVAGPMWLGRVLRSETNGESPLLFQRSCGGNSCGGTDVARSYFAHRLKRSWFSIDLVSSVAARVFFAVGVLHFGSLYLRGGGTC]
# Evidence for and against this transcript:
# % of transcript supported by hints (any source): 0
# CDS exons: 0/1
# CDS introns: 0/0
# 5'UTR exons and introns: 0/1
# 3'UTR exons and introns: 0/1
# hint groups fully obeyed: 0
# incompatible hint groups: 1
#      P:   1 (TRINITY_GG_101_c1277_g1_i1)
# end gene g11485
Asue_scaffold9	AUGUSTUS	gene	14194546	14195340	.	-	.	ID=AsAag11485
Asue_scaffold9	AUGUSTUS	mRNA	14194546	14195340	.	-	.	ID=AsAag11485.t1;Parent=AsAag11485
Asue_scaffold9	AUGUSTUS	CDS	14194581	14195078	.	-	0	ID=AsAag11485.t1.cds;Parent=AsAag11485.t1
Asue_scaffold9	AUGUSTUS	exon	14194581	14195078	.	-	.	ID=AsAag11485.t1.exon1;Parent=AsAag11485.t1
###
# start gene g11486
# protein sequence = [MSQIYSFAGENDFYRRGAIYPNPKDASLLLSLGSFVDVYFPPTKRSRVVAPTVFSGFEKKPVSIDVLPDECLFEIFRR
# LPGPQERSACAFVSKHWLTLVSSIRQKELDVSSNKTEDGDDCEGCLSRSLDGKKATDVRLAAIAVGTAGRGGLGKLSIRGSSSGSKVSDLGLRSIGRS
# CPSLGSLSLWYLSTISDNGLLEIAEGCPQLEKLDLNRCSTITDKGLVAIAKSCPNLSELTLEACSRIGDEGLQAIARSCSKLKSVSIKNCPLVRDQGI
# ASLLSNTTCSLAKLKLQMLNVTDVSLAVVGHYGLSITDLVLAGLSHVSEKGFWVMGNGVGLQKLNSLTITACQGVTDTGLESVGKGCPNMKKAVISKS
# PLLSDNGLVSFAKASLSLESLQLEECHRVTQFGFFGSLLNCGEKLKAFSLVNCLSIRDLTTGLPASSHCSALRSLSIRNCPGFGDANLAAVGKLCPQL
# EEIDLCGLKGITESGFLHLIQSSLVKVNFSGCSNLTDRVISAITARNGWTLEVLNIDGCSNITDASLVSIAANCQILSDLDLSKCAISDSGVHALASS
# DKLKLQILSVAGCSMVTDKSMPAIVGLGSTLLGLNLQQCRSISNSTVEFLVERLYKCDILS]
# Evidence for and against this transcript:
# % of transcript supported by hints (any source): 20
# CDS exons: 0/2
# CDS introns: 1/1
#      E:   1 
# 5'UTR exons and introns: 0/1
# 3'UTR exons and introns: 0/1
# hint groups fully obeyed: 1
#      E:   1 
# incompatible hint groups: 0
# end gene g11486
Asue_scaffold9	AUGUSTUS	gene	14196265	14199441	.	+	.	ID=AsAag11486
Asue_scaffold9	AUGUSTUS	mRNA	14196265	14199441	.	+	.	ID=AsAag11486.t1;Parent=AsAag11486
Asue_scaffold9	AUGUSTUS	CDS	14196525	14196549	.	+	0	ID=AsAag11486.t1.cds;Parent=AsAag11486.t1
Asue_scaffold9	AUGUSTUS	CDS	14196951	14198815	.	+	2	ID=AsAag11486.t1.cds;Parent=AsAag11486.t1
Asue_scaffold9	AUGUSTUS	exon	14196525	14196549	.	+	.	ID=AsAag11486.t1.exon1;Parent=AsAag11486.t1
Asue_scaffold9	AUGUSTUS	exon	14196951	14198815	.	+	.	ID=AsAag11486.t1.exon2;Parent=AsAag11486.t1
###
# start gene g11487
# protein sequence = [MDSESVVAVDGADCAIANGGVTMEGDSSNGNGTSESLEGCSTQYPIEASEGTQKEQVDDSKQMRGQKVQGKVKHEKTS
# GGKNIPSVLVKTKKDGKAVASNGSVAPNVQPVKSPKSKLGNGRLAHVTKHGKNDSTPAEGTRDKPKLMATRKQVNDTSEDDSQSSNSPKEDDGKPRRA
# SALPNYGFSFRCDQRAEKRREFYSKLEEKIHAKEEEKNTVQAKSKETQEAELKMLRKSLNFKATPMPTFYQEPLLPKTELKKIPTTRPKSPKLGRKKT
# DSGADSEEAITIQTPRIGRLSLDERAPKDDPVVKGSVPGETKKPPARKSLPRLPSEKTSLSNGKVAPAKAVTASTKTKPERKKPDKDGDALSQSSPVG
# DNADPVDSKKQAPRVDEDRNESHMVVEVVVVEP]
# Evidence for and against this transcript:
# % of transcript supported by hints (any source): 73.7
# CDS exons: 7/8
#      P:   7 
# CDS introns: 7/7
#      E:   4 
#      P:   7 
# 5'UTR exons and introns: 0/3
# 3'UTR exons and introns: 0/1
# hint groups fully obeyed: 7
#      E:   4 
#      P:   3 
# incompatible hint groups: 6
#      P:   6 (TRINITY_GG_29_c116_g1_i3)
# end gene g11487
Asue_scaffold9	AUGUSTUS	gene	14204584	14207980	.	-	.	ID=AsAag11487
Asue_scaffold9	AUGUSTUS	mRNA	14204584	14207980	.	-	.	ID=AsAag11487.t1;Parent=AsAag11487
Asue_scaffold9	AUGUSTUS	CDS	14205174	14205617	.	-	0	ID=AsAag11487.t1.cds;Parent=AsAag11487.t1
Asue_scaffold9	AUGUSTUS	CDS	14205710	14205820	.	-	0	ID=AsAag11487.t1.cds;Parent=AsAag11487.t1
Asue_scaffold9	AUGUSTUS	CDS	14205922	14205993	.	-	0	ID=AsAag11487.t1.cds;Parent=AsAag11487.t1
Asue_scaffold9	AUGUSTUS	CDS	14206071	14206170	.	-	1	ID=AsAag11487.t1.cds;Parent=AsAag11487.t1
Asue_scaffold9	AUGUSTUS	CDS	14206244	14206315	.	-	1	ID=AsAag11487.t1.cds;Parent=AsAag11487.t1
Asue_scaffold9	AUGUSTUS	CDS	14206517	14206554	.	-	0	ID=AsAag11487.t1.cds;Parent=AsAag11487.t1
Asue_scaffold9	AUGUSTUS	CDS	14206702	14206932	.	-	0	ID=AsAag11487.t1.cds;Parent=AsAag11487.t1
Asue_scaffold9	AUGUSTUS	CDS	14207013	14207162	.	-	0	ID=AsAag11487.t1.cds;Parent=AsAag11487.t1
Asue_scaffold9	AUGUSTUS	exon	14205174	14205617	.	-	.	ID=AsAag11487.t1.exon1;Parent=AsAag11487.t1
Asue_scaffold9	AUGUSTUS	exon	14205710	14205820	.	-	.	ID=AsAag11487.t1.exon2;Parent=AsAag11487.t1
Asue_scaffold9	AUGUSTUS	exon	14205922	14205993	.	-	.	ID=AsAag11487.t1.exon3;Parent=AsAag11487.t1
Asue_scaffold9	AUGUSTUS	exon	14206071	14206170	.	-	.	ID=AsAag11487.t1.exon4;Parent=AsAag11487.t1
Asue_scaffold9	AUGUSTUS	exon	14206244	14206315	.	-	.	ID=AsAag11487.t1.exon5;Parent=AsAag11487.t1
Asue_scaffold9	AUGUSTUS	exon	14206517	14206554	.	-	.	ID=AsAag11487.t1.exon6;Parent=AsAag11487.t1
Asue_scaffold9	AUGUSTUS	exon	14206702	14206932	.	-	.	ID=AsAag11487.t1.exon7;Parent=AsAag11487.t1
Asue_scaffold9	AUGUSTUS	exon	14207013	14207162	.	-	.	ID=AsAag11487.t1.exon8;Parent=AsAag11487.t1
###
# start gene g11488
# protein sequence = [MEGKLFWGQYLIWLMLLLGQLHGCKGCIMKEREALLELKKYLMSRSRESGLDYVLPTWTNDTKSDCCQWDGIKCNRTS
# RRVIGLSVGDMYFKESSPLNLSLLHPFEEVRSLNLSTEGYNEFNGFFDDVEGYRSLSKLRNLQIMDLSTNYFNYSVFPFLNAATSLTTLILTYNEMDG
# PFPIKGLKDLTNLELLDLRANKLKGSMQVFCKIKNLRELDLRGNHFVGQLPICLGSLKKLRVLDLSSNQLSGNLPFSFSSLESLEYLSLLENNFAGSF
# SLNSLTNLTMLKVFKLSSRSHTIQVKMESTWQPKFQLSVGVLRFCSLEKIPSFLVYQKKLRLVDLSSNKLSGNIPTWLLTNNPELEVLLLQNNSFFSF
# PMPTIVHNLQILDFSTNNIGKFPDNMDHALPNLVRLNGSNNGFQGYFPTSIGEMKNISFLDLSYNNFSGKLPRSFVTGCVSLMFLMLSHNKFSGHFLP
# RETNFPSLDVLRMDNNLFTGKIGGGLRNSTMLRILDMSNNELTGAIPRWLFEFSYLDYVLISNNFLEGTIPPSLLGMPFLSFLDLSGNQFSGALPSHV
# DSEPGIYMFLQNNNFTGPIPDTLLQSVQILDLRNNKLSGSIPQFVDTESINILLLRGNNLTGSIPRELCDLRNIRLLDLSDNKLKGVIPSCLSNLSFG
# RLQEGTMALNIPPSFLQTSLELELYKSTFLVDKIEVDRSTYQETEIKFAAKQRYDSYSGRSEFSEGILRLMYGMDLSNNELSGVIPTELGGLLKLRTL
# NLSHNSLSSSIPSSFSKLKDIESLDLSHNILQGSIPHQLTSLTSLAVFDVSYNNLSGIIPQGRQFNTFEDDSYLGNPLLCGPPTSRSCETKKSXXXXX
# XXXXXXXXXXAIDVVSFAFFFILFAMEGKLFSGQYLIWMILLLGQLHGYKSCIEKERNALLELKNSMISRRVVSVFDSVLPTWNNDTKSDCCRWKGIK
# CNHTSGRVNGLFFEDMYYNESPLLNLSLLHPFEELRTLNLSLGYNGFFDDIEGYKSLRRLRNLEILFLSNNRFNNSIFPFLNAATSLTSLYLRYNSMD
# GSFPFKELKDLTNLELLDLSENRFNGSMPAELAHLKKLKTLNLSSNRFFMSLELQGLKNLTNLEVLGLAENILDQRPIPIEVVCEMKNLRELDLRGNN
# FVSQLPLCLGSLKKLRVLDLSSNQLSGNLPSSFSCLRSLQYLSLLDNNFTSLLSLNPLTNLTKLKVLKLSDMVQVETESNWKPKFQLSVVILRLCSLE
# KIPSFLVYQNNLRLVDLSSNRLSGDIPTWLLANNRELEVLELQDNSFTIFQMPTIMHNLQVLDFSANDISGPFPDNIGHALPNLVHINASDNRFHGHF
# PSSMGEIKNIEFIDLSYNNFSGKLPHSFFTGSLSLEYLKLSHNKFSGPFLPRETNFTQLSVLRMDNNLFSGKIGVGFSSPYLLTLDISNNSLTSVIPS
# WIFNLSYLKFLLLSNNFFEGTISSSSLNMPSLSSLDLSGNLFSGALPSHVNSSVLGKNLFLNDNNFTGPIPDTLLERVQILDLRNNKLSGSIPQFVNT
# QSIYILLLKGNNLTGSIPRQLCDMRNIRLLDLSYNKLNGFIPSCLYNLSFGLEGVGYTADYSTFISATFFQSEFYKSTFVVEKFEASYSTFHEIEIKF
# ATKQRYDSYIGKYGFNDGILGYMYGMDLSSNELSGVIPVELGNLLKLRALNLSHNFLSSSIPSSFSNLKDIESLDLSYNLLQGSIPYQLTNLTSLAIF
# NVSYNNLSGIILQVRQFNTFNENSYLGNPLLCGPPTNRSCETKKGSEETGNGGEEDDEAAINMLVFYFSAASTYVTALIGILILMCFDCPWRRAWLRI
# VDAFIKSCVRCNFSLFDLKNNVFDLPMNSESVVAVDGADCAIANGGVTMEGDSSNENGTLENLEGCSTQHPMEASEGTQNEQVDDSKQMSRQKVQGKV
# KHEKTSGCKNIPSVLVKKKRDGKVVASNGSVAPNVAPVKSPKRNSLNGREAHVMKHGKNDSTPAEGTRDKPKLKATRKQVNDTSEDDTQSSKLWLHGC
# KSCIESERKALLELKNYMISRSVESVFGSVLPSWNNNKQSDCCRWKGIKCNHTSRRVIRLFFDDMYFNEHPLLNLSLLHPFEEVQNLNLSGLGYNGFF
# DDIEGYKSLRRLRNLEILDLSSNSFNNSIFPFLNTATSLTSLFLRWNVMGGAFPIKELKDLTNLELLDLRGNSFNSDMPGYKSLKRFKNLEILDLSSN
# RINQSIFPFLNTATSLKSLLLGWNFMYGAFPIIELKDLANLELLDLRGNSFNGSIPDLKNLTNLEALGLAENNPDGPIPIEVICEMKNLRELDLRANY
# VVGQLPLCLGSLKMLQVLDLSSNQLSGNLPSSFSSLESLEYLSLLDNNFTGLFSLNPLTNLTKLKVFKLSSTTDMVQVVTESNWEPKFQLSVVVLRFC
# NLEKIPSFLVYQNNLRLVDLSSNRLSGDIPTWLLVNNPELEVLQLRNNSFTFFQMPTIVHNLLVLDFSANNIGGLFPDNIGRQLSNLLHMNGSNNRFQ
# GHFSSSMGEMKNLTFLDLSYNNLSGTLPRSFVTGCYSLEYLKLSHNKFSGHILSRGTSFTSIVVLRMDNNLFTGKIEVGLLSSINTLQVLDMSNNCLT
# GAIPSWISKLPRSASLLLSNNFLEGTIPPSLLLMWLLDLSGNLLSGALPSQVNDSDFGRYLFLNNNNFTGPIPNTLLKSFEILDLRNNKLSGSIPQFV
# NTQSTSILLLRGNNLTGSIPRELCDLGRIRLLDLSGNKLNGFIPSCLFNLSFGLGGEEKKEGTSYFSILLNDILTREFYKSKIVIEELVAYHFSFQEI
# EIKFASKQRYESYSGRSEFSNGILDFMNGMDLSNNELSGVIPEELGGLSKMQVLNLSHNFLSSSIPSSFSNLKDIESLDLSHNMLHGSIPHQLTSLTS
# LAVFDVSYNNLSGIIPQGRQFNTFNKESYLGNHLLCGPPTNKSCEAKKRSDEAGNGGQEDDDESAVNMLVFYFSTASTYVTVLTGILILMCFDCSWRR
# AWLCIVDAFIASTKGMLP]
# Evidence for and against this transcript:
# % of transcript supported by hints (any source): 35.6
# CDS exons: 10/22
#      P:  10 
# CDS introns: 6/21
#      P:   6 
# 5'UTR exons and introns: 0/1
# 3'UTR exons and introns: 0/1
# hint groups fully obeyed: 10
#      P:  10 (TRINITY_GG_29_c58_g1_i1)
# incompatible hint groups: 6
#      P:   6 (TRINITY_GG_29_c116_g1_i4,TRINITY_GG_29_c58_g1_i2,TRINITY_GG_29_c353_g1_i1)
# end gene g11488
Asue_scaffold9	AUGUSTUS	gene	14209336	14225400	.	-	.	ID=AsAag11488
Asue_scaffold9	AUGUSTUS	mRNA	14209336	14225400	.	-	.	ID=AsAag11488.t1;Parent=AsAag11488
Asue_scaffold9	AUGUSTUS	CDS	14209873	14212037	.	-	2	ID=AsAag11488.t1.cds;Parent=AsAag11488.t1
Asue_scaffold9	AUGUSTUS	CDS	14212188	14212262	.	-	2	ID=AsAag11488.t1.cds;Parent=AsAag11488.t1
Asue_scaffold9	AUGUSTUS	CDS	14212564	14212632	.	-	2	ID=AsAag11488.t1.cds;Parent=AsAag11488.t1
Asue_scaffold9	AUGUSTUS	CDS	14212729	14212884	.	-	2	ID=AsAag11488.t1.cds;Parent=AsAag11488.t1
Asue_scaffold9	AUGUSTUS	CDS	14213106	14213174	.	-	2	ID=AsAag11488.t1.cds;Parent=AsAag11488.t1
Asue_scaffold9	AUGUSTUS	CDS	14213279	14213434	.	-	2	ID=AsAag11488.t1.cds;Parent=AsAag11488.t1
Asue_scaffold9	AUGUSTUS	CDS	14213622	14213940	.	-	0	ID=AsAag11488.t1.cds;Parent=AsAag11488.t1
Asue_scaffold9	AUGUSTUS	CDS	14214741	14214819	.	-	1	ID=AsAag11488.t1.cds;Parent=AsAag11488.t1
Asue_scaffold9	AUGUSTUS	CDS	14214992	14215029	.	-	0	ID=AsAag11488.t1.cds;Parent=AsAag11488.t1
Asue_scaffold9	AUGUSTUS	CDS	14215177	14215407	.	-	0	ID=AsAag11488.t1.cds;Parent=AsAag11488.t1
Asue_scaffold9	AUGUSTUS	CDS	14215493	14215649	.	-	1	ID=AsAag11488.t1.cds;Parent=AsAag11488.t1
Asue_scaffold9	AUGUSTUS	CDS	14215849	14215890	.	-	1	ID=AsAag11488.t1.cds;Parent=AsAag11488.t1
Asue_scaffold9	AUGUSTUS	CDS	14216137	14218273	.	-	2	ID=AsAag11488.t1.cds;Parent=AsAag11488.t1
Asue_scaffold9	AUGUSTUS	CDS	14218368	14218445	.	-	2	ID=AsAag11488.t1.cds;Parent=AsAag11488.t1
Asue_scaffold9	AUGUSTUS	CDS	14218532	14218609	.	-	2	ID=AsAag11488.t1.cds;Parent=AsAag11488.t1
Asue_scaffold9	AUGUSTUS	CDS	14218710	14218778	.	-	2	ID=AsAag11488.t1.cds;Parent=AsAag11488.t1
Asue_scaffold9	AUGUSTUS	CDS	14218887	14219042	.	-	2	ID=AsAag11488.t1.cds;Parent=AsAag11488.t1
Asue_scaffold9	AUGUSTUS	CDS	14219225	14219630	.	-	0	ID=AsAag11488.t1.cds;Parent=AsAag11488.t1
Asue_scaffold9	AUGUSTUS	CDS	14221852	14223869	.	-	2	ID=AsAag11488.t1.cds;Parent=AsAag11488.t1
Asue_scaffold9	AUGUSTUS	CDS	14224396	14224464	.	-	2	ID=AsAag11488.t1.cds;Parent=AsAag11488.t1
Asue_scaffold9	AUGUSTUS	CDS	14224552	14224707	.	-	2	ID=AsAag11488.t1.cds;Parent=AsAag11488.t1
Asue_scaffold9	AUGUSTUS	CDS	14224946	14225333	.	-	0	ID=AsAag11488.t1.cds;Parent=AsAag11488.t1
Asue_scaffold9	AUGUSTUS	exon	14209873	14212037	.	-	.	ID=AsAag11488.t1.exon1;Parent=AsAag11488.t1
Asue_scaffold9	AUGUSTUS	exon	14212188	14212262	.	-	.	ID=AsAag11488.t1.exon2;Parent=AsAag11488.t1
Asue_scaffold9	AUGUSTUS	exon	14212564	14212632	.	-	.	ID=AsAag11488.t1.exon3;Parent=AsAag11488.t1
Asue_scaffold9	AUGUSTUS	exon	14212729	14212884	.	-	.	ID=AsAag11488.t1.exon4;Parent=AsAag11488.t1
Asue_scaffold9	AUGUSTUS	exon	14213106	14213174	.	-	.	ID=AsAag11488.t1.exon5;Parent=AsAag11488.t1
Asue_scaffold9	AUGUSTUS	exon	14213279	14213434	.	-	.	ID=AsAag11488.t1.exon6;Parent=AsAag11488.t1
Asue_scaffold9	AUGUSTUS	exon	14213622	14213940	.	-	.	ID=AsAag11488.t1.exon7;Parent=AsAag11488.t1
Asue_scaffold9	AUGUSTUS	exon	14214741	14214819	.	-	.	ID=AsAag11488.t1.exon8;Parent=AsAag11488.t1
Asue_scaffold9	AUGUSTUS	exon	14214992	14215029	.	-	.	ID=AsAag11488.t1.exon9;Parent=AsAag11488.t1
Asue_scaffold9	AUGUSTUS	exon	14215177	14215407	.	-	.	ID=AsAag11488.t1.exon10;Parent=AsAag11488.t1
Asue_scaffold9	AUGUSTUS	exon	14215493	14215649	.	-	.	ID=AsAag11488.t1.exon11;Parent=AsAag11488.t1
Asue_scaffold9	AUGUSTUS	exon	14215849	14215890	.	-	.	ID=AsAag11488.t1.exon12;Parent=AsAag11488.t1
Asue_scaffold9	AUGUSTUS	exon	14216137	14218273	.	-	.	ID=AsAag11488.t1.exon13;Parent=AsAag11488.t1
Asue_scaffold9	AUGUSTUS	exon	14218368	14218445	.	-	.	ID=AsAag11488.t1.exon14;Parent=AsAag11488.t1
Asue_scaffold9	AUGUSTUS	exon	14218532	14218609	.	-	.	ID=AsAag11488.t1.exon15;Parent=AsAag11488.t1
Asue_scaffold9	AUGUSTUS	exon	14218710	14218778	.	-	.	ID=AsAag11488.t1.exon16;Parent=AsAag11488.t1
Asue_scaffold9	AUGUSTUS	exon	14218887	14219042	.	-	.	ID=AsAag11488.t1.exon17;Parent=AsAag11488.t1
Asue_scaffold9	AUGUSTUS	exon	14219225	14219630	.	-	.	ID=AsAag11488.t1.exon18;Parent=AsAag11488.t1
Asue_scaffold9	AUGUSTUS	exon	14221852	14223869	.	-	.	ID=AsAag11488.t1.exon19;Parent=AsAag11488.t1
Asue_scaffold9	AUGUSTUS	exon	14224396	14224464	.	-	.	ID=AsAag11488.t1.exon20;Parent=AsAag11488.t1
Asue_scaffold9	AUGUSTUS	exon	14224552	14224707	.	-	.	ID=AsAag11488.t1.exon21;Parent=AsAag11488.t1
Asue_scaffold9	AUGUSTUS	exon	14224946	14225333	.	-	.	ID=AsAag11488.t1.exon22;Parent=AsAag11488.t1
###
# start gene g11489
# protein sequence = [MEVKLFWGKYLIWVILLLGQLHGCKSCIQKEKSALLELKEYLISKWVEGESDYVLTTWTNDTKSNCCEWEGIECNPTS
# ERVIGLSVGYMEFKEDSLLNLSLLHPFEEVRSLSLSSGHQYSENEFFNQFNGFFDDAKGYKSLRTLRNLEILDLSSNRFNNSIFPYLNAATSLTTLFL
# RSNILEGPFPFKGHLIYITSLCLVVDLTHLKRLKALDLGSNKFSSSMELQGKLASSLGPLNNSTNLEVLGLADNELDGPIPIEVVCKMKNLRELYLSD
# NYFVGQLPLCLGRLNNLQVLDLSYNQISGNIYHLVLVALSPLNIYRLKIESSWKPKFQPSVVVLRSCNLEKIPSFLMYQKNLRLVDLSSNRLSGDIPT
# WMLVNNTNLKVLQLQKNSFTIFQMPTIVHNILKLLDFSANNIGGLFPDNIGRALPNLIHMNGSDNGFSGYFPSSLGDMKNIFVMDLSYNNFYGKLPRR
# FLTGCVSLKYLFLSHNKLNGQFLPEGTNFTSMEVLRMDNNNFTGKIGVGLLSSNNTLLALDMSNNFLTGTIPSWISTISYLDILSVSNNFLEGTIPPS
# MPFLSFLDISGNLLSGALPSHSPSSILFLHNNNFTGVIPGTLLERVKILDLRNNKLSGSIPKFVDTHPIRILLLSGNNLTGSIPRHLCDLSKIRLLDL
# SDNKLSGFIPSCLNNLSFGRGEESAYNWLSPTTETLQLEFYKYTFMVEELEVDYFTFQKIEIKFATKQRYDSYFGGSGFNKGILDYMYGLDLSSNELR
# GVIPAELGDLSNLRALNLSHNFLSSSIPPNFSNLKDIESLDLSHNMLQGSIPQQLTSLDFLALLDVSYNNLSGIIPQGRHFDTFDENSYLGNPLLCGP
# PTDRSCEANKSSEEAVNGGGEGGDEAAIDMVVFYFSTGATYVTALIGILVLMCFDCPWRRAWLRIVEASIASAKRMLP]
# Evidence for and against this transcript:
# % of transcript supported by hints (any source): 38.5
# CDS exons: 3/6
#      P:   3 
# CDS introns: 2/5
#      E:   1 
#      P:   2 
# 5'UTR exons and introns: 0/1
# 3'UTR exons and introns: 0/1
# hint groups fully obeyed: 1
#      E:   1 
# incompatible hint groups: 2
#      P:   2 (TRINITY_GG_29_c58_g2_i1,TRINITY_GG_29_c57_g1_i1)
# end gene g11489
Asue_scaffold9	AUGUSTUS	gene	14228119	14233030	.	-	.	ID=AsAag11489
Asue_scaffold9	AUGUSTUS	mRNA	14228119	14233030	.	-	.	ID=AsAag11489.t1;Parent=AsAag11489
Asue_scaffold9	AUGUSTUS	CDS	14228328	14230189	.	-	2	ID=AsAag11489.t1.cds;Parent=AsAag11489.t1
Asue_scaffold9	AUGUSTUS	CDS	14230291	14230473	.	-	2	ID=AsAag11489.t1.cds;Parent=AsAag11489.t1
Asue_scaffold9	AUGUSTUS	CDS	14230563	14230637	.	-	2	ID=AsAag11489.t1.cds;Parent=AsAag11489.t1
Asue_scaffold9	AUGUSTUS	CDS	14230745	14230882	.	-	2	ID=AsAag11489.t1.cds;Parent=AsAag11489.t1
Asue_scaffold9	AUGUSTUS	CDS	14232033	14232188	.	-	2	ID=AsAag11489.t1.cds;Parent=AsAag11489.t1
Asue_scaffold9	AUGUSTUS	CDS	14232519	14232927	.	-	0	ID=AsAag11489.t1.cds;Parent=AsAag11489.t1
Asue_scaffold9	AUGUSTUS	exon	14228328	14230189	.	-	.	ID=AsAag11489.t1.exon1;Parent=AsAag11489.t1
Asue_scaffold9	AUGUSTUS	exon	14230291	14230473	.	-	.	ID=AsAag11489.t1.exon2;Parent=AsAag11489.t1
Asue_scaffold9	AUGUSTUS	exon	14230563	14230637	.	-	.	ID=AsAag11489.t1.exon3;Parent=AsAag11489.t1
Asue_scaffold9	AUGUSTUS	exon	14230745	14230882	.	-	.	ID=AsAag11489.t1.exon4;Parent=AsAag11489.t1
Asue_scaffold9	AUGUSTUS	exon	14232033	14232188	.	-	.	ID=AsAag11489.t1.exon5;Parent=AsAag11489.t1
Asue_scaffold9	AUGUSTUS	exon	14232519	14232927	.	-	.	ID=AsAag11489.t1.exon6;Parent=AsAag11489.t1
###
# start gene g11490
# protein sequence = [MAKKVRKLHVTVKPVRLDGLPAILGDETAGKNLSAMVEVKWKGPVSGFGLGFVPFYRSNRPVNHTSSKPIALGVSHVE
# WEEEFEGICCIVGPWNLSFNVFYGENMDAKNKKSLIGKASLDLSELASKQESTVERKLPIRSKGSVLSKEATLVVNVTFSEVRTEPDDFMQLGQVSVD
# SAITKKMSTSRRGGGSNFDSSSSPATASSSGGRSPLVETGSSSSPDENQSEPGQKAGFNWWKRRRLSFSMTWRREPREDEVTKTSTKPSEEPEKPSTA
# ATELSIEANKWVMKDLVSRDGKSKLKSEVYSASIDQRSEQAAGEAACAAVAVVVAHWFHANPKLINPSGTEFDSLITQGSSLWQSLCDKESYLTLFPN
# KHFDLETIVSANLRPVRVCTDKSITGFFSPERFASLDGLMSFDQIWDEVEKEVALASSNGETRVYIVSWNDHFFVVKADLDGYCVIDSLGERLFEGCK
# QAYILKFDDSSLMYEKEESSEKLVCEGKKCCREYIKRFLAAIPVAELAAKEEKGNVVDVSLLHEKLQIDLHHIMLTSDD]
# Evidence for and against this transcript:
# % of transcript supported by hints (any source): 77.8
# CDS exons: 4/4
#      P:   4 
# CDS introns: 3/3
#      P:   3 
# 5'UTR exons and introns: 0/1
# 3'UTR exons and introns: 0/1
# hint groups fully obeyed: 3
#      P:   3 
# incompatible hint groups: 4
#      P:   4 (TRINITY_GG_29_c145_g1_i1,AL4G16870.t1)
# end gene g11490
Asue_scaffold9	AUGUSTUS	gene	14237625	14239935	.	+	.	ID=AsAag11490
Asue_scaffold9	AUGUSTUS	mRNA	14237625	14239935	.	+	.	ID=AsAag11490.t1;Parent=AsAag11490
Asue_scaffold9	AUGUSTUS	CDS	14237682	14237984	.	+	0	ID=AsAag11490.t1.cds;Parent=AsAag11490.t1
Asue_scaffold9	AUGUSTUS	CDS	14238069	14238221	.	+	0	ID=AsAag11490.t1.cds;Parent=AsAag11490.t1
Asue_scaffold9	AUGUSTUS	CDS	14238435	14238734	.	+	0	ID=AsAag11490.t1.cds;Parent=AsAag11490.t1
Asue_scaffold9	AUGUSTUS	CDS	14238810	14239703	.	+	0	ID=AsAag11490.t1.cds;Parent=AsAag11490.t1
Asue_scaffold9	AUGUSTUS	exon	14237682	14237984	.	+	.	ID=AsAag11490.t1.exon1;Parent=AsAag11490.t1
Asue_scaffold9	AUGUSTUS	exon	14238069	14238221	.	+	.	ID=AsAag11490.t1.exon2;Parent=AsAag11490.t1
Asue_scaffold9	AUGUSTUS	exon	14238435	14238734	.	+	.	ID=AsAag11490.t1.exon3;Parent=AsAag11490.t1
Asue_scaffold9	AUGUSTUS	exon	14238810	14239703	.	+	.	ID=AsAag11490.t1.exon4;Parent=AsAag11490.t1
###
# start gene g11491
# protein sequence = [MLDSNFPLKSNSVLSLQPPPHHHSLLLLRRISQRQIWRFYRSIDPRDLQQIRHRFGLRRILLRRSSQGTNLTSCAKSE
# MAPSIRKAIGAVKDQTSIGIAKVASNMAPDLEVAIVKATSHDDDPASEKYIREILNLTSLSRGYILACVTSVSRRLSKTRDWIVALKALMLVHRLLNE
# GDPIFQEEILYSTRRGTRMLNMSDFRDEAHSSSWDHSAFVRTYAGYLDQRLELALFERKSGVSVNSGGNSSHHSNGDDRYGRGRDDFRSPPQRSYDYE
# XXXXXXXXXXXXXXXXXXPKRSRSYGDMTEMGGGGRDEKKVVTPLREMTPERIFGKMGHLQRLLDRFLSLRPTGLAKNSRMILIALYPVVRESFKLYA
# DICEVLAVLLDKFFDMEYTDCVKAFDAYASAAKQIDELIAFYNWCKETGVARSSEYPEVQRITSKLLETLEEFVRDRAKRGKSPERKEIEAPPPPVQE
# EEPEPDMNEIKALPPPENYTPPPPPEPEPQPQKPQFTEDLVNLREDAVTADDQGNKFALALFAGPPGNNGKWEAFSSNGVTSAWQNPAAEPGKADWEL
# ALVETASNLEKQTAALGGGFDNLLLNGMYDQGMVRQHVSTSQLTGGSASSVALPLPGKTNNQVLALPAPDGTVEKVNQDPFAASLTIPPPSYVQMAEM
# EKKQYLLSQEQQLWQQYQREGMRGQASLAKMNTGPYPAYGMPPVNGMGPPPTGYYYNNPY]
# Evidence for and against this transcript:
# % of transcript supported by hints (any source): 42.9
# CDS exons: 2/3
#      P:   2 
# CDS introns: 1/2
#      E:   1 
#      P:   1 
# 5'UTR exons and introns: 0/1
# 3'UTR exons and introns: 0/1
# hint groups fully obeyed: 1
#      E:   1 
# incompatible hint groups: 2
#      P:   2 (TRINITY_GG_29_c87_g1_i1,AL4G16850.t1)
# end gene g11491
Asue_scaffold9	AUGUSTUS	gene	14245235	14248070	.	-	.	ID=AsAag11491
Asue_scaffold9	AUGUSTUS	mRNA	14245235	14248070	.	-	.	ID=AsAag11491.t1;Parent=AsAag11491
Asue_scaffold9	AUGUSTUS	CDS	14245682	14247646	.	-	0	ID=AsAag11491.t1.cds;Parent=AsAag11491.t1
Asue_scaffold9	AUGUSTUS	CDS	14247762	14247970	.	-	2	ID=AsAag11491.t1.cds;Parent=AsAag11491.t1
Asue_scaffold9	AUGUSTUS	CDS	14248042	14248048	.	-	0	ID=AsAag11491.t1.cds;Parent=AsAag11491.t1
Asue_scaffold9	AUGUSTUS	exon	14245682	14247646	.	-	.	ID=AsAag11491.t1.exon1;Parent=AsAag11491.t1
Asue_scaffold9	AUGUSTUS	exon	14247762	14247970	.	-	.	ID=AsAag11491.t1.exon2;Parent=AsAag11491.t1
Asue_scaffold9	AUGUSTUS	exon	14248042	14248048	.	-	.	ID=AsAag11491.t1.exon3;Parent=AsAag11491.t1
###
# start gene g11492
# protein sequence = [MISRIAIDSSLIIFVVFCRSGGSEAVNIFSKDLRRIPVLKDDSFDDLVEVIAVDDMRQGISEETCCVDKAPGRAKLCV
# DLHKLAESNPCLCDKLEFPSLNKSALLSLISLICPNCSGRNGGLKEDLICLILQFLYEAKYKNTLHKLEQETKVFFNLNYLAEVMKLGEYGKAEEYLG
# AFTDSKDNKYSKAMFLEIQKLICLQSTEWLATAFTLMKIFYCREVATPSGSLDNMSPKIKLHASVAMLAKKNPVLKDKLKFPSMEKSRLLTLMKQTMD
# WWTSSTCNSSSSLENVPVVSYLCGTPSSLRKKFNKTGPRKKVVNCKPNEINDPSQCNALVLPDYCSEERIARLTYSPSGDYILALAEDAAHNLWTWSS
# SQNEFCKYTPRILKENVFPKPRLHQPQSGKTMKNEMAASVQNSTSCFAIKGSYLFSTSGGKIAVFDLKSFEKVASFGSPTPMATYFIFIPGDLLAVGL
# DDGSIYIHCLSSRKVKEKLEGHDQKITCLAFSRCFNVLVSSDSDGKLCLWSTKSWVKLTSKNSTRKFCTQSNHESTSLVTHLQFDPYQIELLVVHEGW
# IGIYEGRTLDCRLQWVPDESDTSITSATYSSDGEIIYVGFRSGFIKIVDSRTFMTVCRINLTSFTQPSPNSIRLEVYPTVVAAHPSHPSQISAGLSNG
# KVIVLQPLWSGGWGEAAPLDDNGGYSNDSDHSY]
# Evidence for and against this transcript:
# % of transcript supported by hints (any source): 75.9
# CDS exons: 12/14
#      P:  12 
# CDS introns: 10/13
#      P:  10 
# 5'UTR exons and introns: 0/1
# 3'UTR exons and introns: 0/1
# hint groups fully obeyed: 7
#      P:   7 
# incompatible hint groups: 13
#      P:  13 (TRINITY_GG_29_c24_g1_i2,TRINITY_GG_29_c24_g1_i1,TRINITY_GG_29_c133_g1_i1)
# end gene g11492
Asue_scaffold9	AUGUSTUS	gene	14254902	14259520	.	-	.	ID=AsAag11492
Asue_scaffold9	AUGUSTUS	mRNA	14254902	14259520	.	-	.	ID=AsAag11492.t1;Parent=AsAag11492
Asue_scaffold9	AUGUSTUS	CDS	14255043	14255220	.	-	1	ID=AsAag11492.t1.cds;Parent=AsAag11492.t1
Asue_scaffold9	AUGUSTUS	CDS	14255302	14255477	.	-	0	ID=AsAag11492.t1.cds;Parent=AsAag11492.t1
Asue_scaffold9	AUGUSTUS	CDS	14255572	14255769	.	-	0	ID=AsAag11492.t1.cds;Parent=AsAag11492.t1
Asue_scaffold9	AUGUSTUS	CDS	14255842	14255937	.	-	0	ID=AsAag11492.t1.cds;Parent=AsAag11492.t1
Asue_scaffold9	AUGUSTUS	CDS	14256017	14256139	.	-	0	ID=AsAag11492.t1.cds;Parent=AsAag11492.t1
Asue_scaffold9	AUGUSTUS	CDS	14256225	14256416	.	-	0	ID=AsAag11492.t1.cds;Parent=AsAag11492.t1
Asue_scaffold9	AUGUSTUS	CDS	14256527	14256634	.	-	0	ID=AsAag11492.t1.cds;Parent=AsAag11492.t1
Asue_scaffold9	AUGUSTUS	CDS	14257096	14257309	.	-	1	ID=AsAag11492.t1.cds;Parent=AsAag11492.t1
Asue_scaffold9	AUGUSTUS	CDS	14257396	14257592	.	-	0	ID=AsAag11492.t1.cds;Parent=AsAag11492.t1
Asue_scaffold9	AUGUSTUS	CDS	14257913	14258096	.	-	1	ID=AsAag11492.t1.cds;Parent=AsAag11492.t1
Asue_scaffold9	AUGUSTUS	CDS	14258172	14258236	.	-	0	ID=AsAag11492.t1.cds;Parent=AsAag11492.t1
Asue_scaffold9	AUGUSTUS	CDS	14258372	14258564	.	-	1	ID=AsAag11492.t1.cds;Parent=AsAag11492.t1
Asue_scaffold9	AUGUSTUS	CDS	14258644	14258808	.	-	1	ID=AsAag11492.t1.cds;Parent=AsAag11492.t1
Asue_scaffold9	AUGUSTUS	CDS	14259449	14259459	.	-	0	ID=AsAag11492.t1.cds;Parent=AsAag11492.t1
Asue_scaffold9	AUGUSTUS	exon	14255043	14255220	.	-	.	ID=AsAag11492.t1.exon1;Parent=AsAag11492.t1
Asue_scaffold9	AUGUSTUS	exon	14255302	14255477	.	-	.	ID=AsAag11492.t1.exon2;Parent=AsAag11492.t1
Asue_scaffold9	AUGUSTUS	exon	14255572	14255769	.	-	.	ID=AsAag11492.t1.exon3;Parent=AsAag11492.t1
Asue_scaffold9	AUGUSTUS	exon	14255842	14255937	.	-	.	ID=AsAag11492.t1.exon4;Parent=AsAag11492.t1
Asue_scaffold9	AUGUSTUS	exon	14256017	14256139	.	-	.	ID=AsAag11492.t1.exon5;Parent=AsAag11492.t1
Asue_scaffold9	AUGUSTUS	exon	14256225	14256416	.	-	.	ID=AsAag11492.t1.exon6;Parent=AsAag11492.t1
Asue_scaffold9	AUGUSTUS	exon	14256527	14256634	.	-	.	ID=AsAag11492.t1.exon7;Parent=AsAag11492.t1
Asue_scaffold9	AUGUSTUS	exon	14257096	14257309	.	-	.	ID=AsAag11492.t1.exon8;Parent=AsAag11492.t1
Asue_scaffold9	AUGUSTUS	exon	14257396	14257592	.	-	.	ID=AsAag11492.t1.exon9;Parent=AsAag11492.t1
Asue_scaffold9	AUGUSTUS	exon	14257913	14258096	.	-	.	ID=AsAag11492.t1.exon10;Parent=AsAag11492.t1
Asue_scaffold9	AUGUSTUS	exon	14258172	14258236	.	-	.	ID=AsAag11492.t1.exon11;Parent=AsAag11492.t1
Asue_scaffold9	AUGUSTUS	exon	14258372	14258564	.	-	.	ID=AsAag11492.t1.exon12;Parent=AsAag11492.t1
Asue_scaffold9	AUGUSTUS	exon	14258644	14258808	.	-	.	ID=AsAag11492.t1.exon13;Parent=AsAag11492.t1
Asue_scaffold9	AUGUSTUS	exon	14259449	14259459	.	-	.	ID=AsAag11492.t1.exon14;Parent=AsAag11492.t1
###
# start gene g11493
# protein sequence = [MQRRSPPKHRHDGTSPLPLGMDWSPPPRNWNGRDTVWPHDFRTGWSYCVTVPSWTLLATSKNSDPVVFYRVQVSVQSL
# EGVTTTRRILKRFNDFLKLLADLKRAFPKQSFPSAPPRGILRVKSREMLEERRYSLEDWMTKLLSNIELARSVVVASFLELEATARSACQVVDQNVSD
# SNDDGNITSLSSLVYPNLSFLHSGGSSLLSSDYSSDTAYETSELGSASLVQDDVSETGTGDLTLDEDLTNPTEKLVKFTMSNIDKGLNMSQTIIEQLD
# DFPKHRVHLGYANDITEANLYNGKASKGVFRANDDLRRLSESETGQSVMHDRKLSAESINEFPSLAGETSISGIQLDVHHGISVGNLEMPGSGRIVLP
# LKMHNKLNRILLTMNERLLNSKTDMEDLIARLNQETAVKEYLNRKVDDLEVELEITKQRNKENLEQALMTERQSVTQMQWDIEELRQKTFEMELKLKS
# KADGSSHAKSSGNSTIDESHELLQEMDATKQQLEDLSRRYVELESKSKADIKVLVREVKSLRRSHMELEKELSRSLTEKSDTEKLLQQERKIVENKLE
# ARKKLVSDCKILHDRLKVNNTNLSMGEQCNLREDLSEVSNALQGQIEVQLLLGFDETASEDELKKIMADIYAENINMKKHVSSAMRVTSSLKDENEKH
# ERIFFRXXXXXXXXXXXXXXXHPLVLLFVTEEARNMGTEVSTSPTSLIDQTVVPGDVVLDLSNMTNQTIKLGSGLRQDNDVISAMRAGKLRYSKPNKY
# WVESSHKRYIPRPEDHVLGIVVDCKGENYWVDIKGPQLALLPVLAFEGANKRNYPKFEVSTLLYTRVVKTNTGMNPELSCVDESGKAAVFGPLKDGFM
# FETSTGLSRMLLSSPTCPVLEALGKKLSFETAFGLNGRCWVHAAAPRIVIIVANALMNSETLSGTQQRIMVEKLLEKISD]
# Evidence for and against this transcript:
# % of transcript supported by hints (any source): 89.7
# CDS exons: 18/19
#      P:  18 
# CDS introns: 17/18
#      E:   9 
#      P:  17 
# 5'UTR exons and introns: 0/1
# 3'UTR exons and introns: 0/1
# hint groups fully obeyed: 18
#      E:   9 
#      P:   9 
# incompatible hint groups: 9
#      P:   9 (TRINITY_GG_29_c28_g1_i1,AL4G16790.t1,TRINITY_GG_29_c80_g1_i2)
# end gene g11493
Asue_scaffold9	AUGUSTUS	gene	14275861	14282220	.	-	.	ID=AsAag11493
Asue_scaffold9	AUGUSTUS	mRNA	14275861	14282220	.	-	.	ID=AsAag11493.t1;Parent=AsAag11493
Asue_scaffold9	AUGUSTUS	CDS	14275965	14276087	.	-	0	ID=AsAag11493.t1.cds;Parent=AsAag11493.t1
Asue_scaffold9	AUGUSTUS	CDS	14276176	14276266	.	-	1	ID=AsAag11493.t1.cds;Parent=AsAag11493.t1
Asue_scaffold9	AUGUSTUS	CDS	14276355	14276430	.	-	2	ID=AsAag11493.t1.cds;Parent=AsAag11493.t1
Asue_scaffold9	AUGUSTUS	CDS	14276529	14276601	.	-	0	ID=AsAag11493.t1.cds;Parent=AsAag11493.t1
Asue_scaffold9	AUGUSTUS	CDS	14276908	14277000	.	-	0	ID=AsAag11493.t1.cds;Parent=AsAag11493.t1
Asue_scaffold9	AUGUSTUS	CDS	14277364	14277420	.	-	0	ID=AsAag11493.t1.cds;Parent=AsAag11493.t1
Asue_scaffold9	AUGUSTUS	CDS	14277623	14277709	.	-	0	ID=AsAag11493.t1.cds;Parent=AsAag11493.t1
Asue_scaffold9	AUGUSTUS	CDS	14277923	14277997	.	-	0	ID=AsAag11493.t1.cds;Parent=AsAag11493.t1
Asue_scaffold9	AUGUSTUS	CDS	14278090	14278240	.	-	1	ID=AsAag11493.t1.cds;Parent=AsAag11493.t1
Asue_scaffold9	AUGUSTUS	CDS	14278846	14279003	.	-	0	ID=AsAag11493.t1.cds;Parent=AsAag11493.t1
Asue_scaffold9	AUGUSTUS	CDS	14279137	14279322	.	-	0	ID=AsAag11493.t1.cds;Parent=AsAag11493.t1
Asue_scaffold9	AUGUSTUS	CDS	14279446	14279688	.	-	0	ID=AsAag11493.t1.cds;Parent=AsAag11493.t1
Asue_scaffold9	AUGUSTUS	CDS	14279809	14279973	.	-	0	ID=AsAag11493.t1.cds;Parent=AsAag11493.t1
Asue_scaffold9	AUGUSTUS	CDS	14280092	14280846	.	-	2	ID=AsAag11493.t1.cds;Parent=AsAag11493.t1
Asue_scaffold9	AUGUSTUS	CDS	14280959	14281067	.	-	0	ID=AsAag11493.t1.cds;Parent=AsAag11493.t1
Asue_scaffold9	AUGUSTUS	CDS	14281300	14281386	.	-	0	ID=AsAag11493.t1.cds;Parent=AsAag11493.t1
Asue_scaffold9	AUGUSTUS	CDS	14281505	14281603	.	-	0	ID=AsAag11493.t1.cds;Parent=AsAag11493.t1
Asue_scaffold9	AUGUSTUS	CDS	14281794	14281904	.	-	0	ID=AsAag11493.t1.cds;Parent=AsAag11493.t1
Asue_scaffold9	AUGUSTUS	CDS	14282075	14282164	.	-	0	ID=AsAag11493.t1.cds;Parent=AsAag11493.t1
Asue_scaffold9	AUGUSTUS	exon	14275965	14276087	.	-	.	ID=AsAag11493.t1.exon1;Parent=AsAag11493.t1
Asue_scaffold9	AUGUSTUS	exon	14276176	14276266	.	-	.	ID=AsAag11493.t1.exon2;Parent=AsAag11493.t1
Asue_scaffold9	AUGUSTUS	exon	14276355	14276430	.	-	.	ID=AsAag11493.t1.exon3;Parent=AsAag11493.t1
Asue_scaffold9	AUGUSTUS	exon	14276529	14276601	.	-	.	ID=AsAag11493.t1.exon4;Parent=AsAag11493.t1
Asue_scaffold9	AUGUSTUS	exon	14276908	14277000	.	-	.	ID=AsAag11493.t1.exon5;Parent=AsAag11493.t1
Asue_scaffold9	AUGUSTUS	exon	14277364	14277420	.	-	.	ID=AsAag11493.t1.exon6;Parent=AsAag11493.t1
Asue_scaffold9	AUGUSTUS	exon	14277623	14277709	.	-	.	ID=AsAag11493.t1.exon7;Parent=AsAag11493.t1
Asue_scaffold9	AUGUSTUS	exon	14277923	14277997	.	-	.	ID=AsAag11493.t1.exon8;Parent=AsAag11493.t1
Asue_scaffold9	AUGUSTUS	exon	14278090	14278240	.	-	.	ID=AsAag11493.t1.exon9;Parent=AsAag11493.t1
Asue_scaffold9	AUGUSTUS	exon	14278846	14279003	.	-	.	ID=AsAag11493.t1.exon10;Parent=AsAag11493.t1
Asue_scaffold9	AUGUSTUS	exon	14279137	14279322	.	-	.	ID=AsAag11493.t1.exon11;Parent=AsAag11493.t1
Asue_scaffold9	AUGUSTUS	exon	14279446	14279688	.	-	.	ID=AsAag11493.t1.exon12;Parent=AsAag11493.t1
Asue_scaffold9	AUGUSTUS	exon	14279809	14279973	.	-	.	ID=AsAag11493.t1.exon13;Parent=AsAag11493.t1
Asue_scaffold9	AUGUSTUS	exon	14280092	14280846	.	-	.	ID=AsAag11493.t1.exon14;Parent=AsAag11493.t1
Asue_scaffold9	AUGUSTUS	exon	14280959	14281067	.	-	.	ID=AsAag11493.t1.exon15;Parent=AsAag11493.t1
Asue_scaffold9	AUGUSTUS	exon	14281300	14281386	.	-	.	ID=AsAag11493.t1.exon16;Parent=AsAag11493.t1
Asue_scaffold9	AUGUSTUS	exon	14281505	14281603	.	-	.	ID=AsAag11493.t1.exon17;Parent=AsAag11493.t1
Asue_scaffold9	AUGUSTUS	exon	14281794	14281904	.	-	.	ID=AsAag11493.t1.exon18;Parent=AsAag11493.t1
Asue_scaffold9	AUGUSTUS	exon	14282075	14282164	.	-	.	ID=AsAag11493.t1.exon19;Parent=AsAag11493.t1
###
# start gene g11494
# protein sequence = [MEELRQATNKFDMANTIGLGCYGVVYTGLIGDKIVVIKREWCGLQPRFLAEVSYMSKIQHRNLVNLLGYCCDEENQLL
# VFEYMVNGIVRDYLDASRDLTFKKRISIALDAAKGLLHLHNLDPPVQHKRFTTSKVLLDADLNAKISDPGMLGLLEARDLRLVNPRGGLXXXXXXXXX
# XXXXXXXXXXXXXXVFESNEEIVQWILPRMFTRSSFKPYMKITLECLNYPAIDRPKMDVVVTELETIYQNEVISEDRGVALGSELFNITIE]
# Evidence for and against this transcript:
# % of transcript supported by hints (any source): 84.6
# CDS exons: 6/6
#      P:   6 
# CDS introns: 5/5
#      P:   5 
# 5'UTR exons and introns: 0/1
# 3'UTR exons and introns: 0/1
# hint groups fully obeyed: 0
# incompatible hint groups: 1
#      P:   1 (AL4G16750.t1)
# end gene g11494
Asue_scaffold9	AUGUSTUS	gene	14290565	14291977	.	+	.	ID=AsAag11494
Asue_scaffold9	AUGUSTUS	mRNA	14290565	14291977	.	+	.	ID=AsAag11494.t1;Parent=AsAag11494
Asue_scaffold9	AUGUSTUS	CDS	14290647	14290799	.	+	0	ID=AsAag11494.t1.cds;Parent=AsAag11494.t1
Asue_scaffold9	AUGUSTUS	CDS	14290877	14291003	.	+	0	ID=AsAag11494.t1.cds;Parent=AsAag11494.t1
Asue_scaffold9	AUGUSTUS	CDS	14291091	14291147	.	+	2	ID=AsAag11494.t1.cds;Parent=AsAag11494.t1
Asue_scaffold9	AUGUSTUS	CDS	14291240	14291393	.	+	2	ID=AsAag11494.t1.cds;Parent=AsAag11494.t1
Asue_scaffold9	AUGUSTUS	CDS	14291485	14291596	.	+	1	ID=AsAag11494.t1.cds;Parent=AsAag11494.t1
Asue_scaffold9	AUGUSTUS	CDS	14291702	14291902	.	+	0	ID=AsAag11494.t1.cds;Parent=AsAag11494.t1
Asue_scaffold9	AUGUSTUS	exon	14290647	14290799	.	+	.	ID=AsAag11494.t1.exon1;Parent=AsAag11494.t1
Asue_scaffold9	AUGUSTUS	exon	14290877	14291003	.	+	.	ID=AsAag11494.t1.exon2;Parent=AsAag11494.t1
Asue_scaffold9	AUGUSTUS	exon	14291091	14291147	.	+	.	ID=AsAag11494.t1.exon3;Parent=AsAag11494.t1
Asue_scaffold9	AUGUSTUS	exon	14291240	14291393	.	+	.	ID=AsAag11494.t1.exon4;Parent=AsAag11494.t1
Asue_scaffold9	AUGUSTUS	exon	14291485	14291596	.	+	.	ID=AsAag11494.t1.exon5;Parent=AsAag11494.t1
Asue_scaffold9	AUGUSTUS	exon	14291702	14291902	.	+	.	ID=AsAag11494.t1.exon6;Parent=AsAag11494.t1
###
# start gene g11495
# protein sequence = [MMKQSSSEAMLSSSAVDKSHSSISWEKPLSSSRDGSGGAQEIMAVERPGEYTAKCRWTVESFPCRLKSKALWSKYFDV
# GGYDCRLLVYPKGDSQALPGYISIYLQIIDPRGTTSSLWDCFASYRLSIINHVDDSLTICKDSWHRFSSKKRSHGWCDFTLNSSILDPKMGFLFNNDS
# LLITADILILNESVSFSIDNNNELNSVAGPMPDVLSGNFTWRVNNFSLFKEMMKSQKITSPVFPAGDSYLRICVYLSVVNEQEYLSMFLDSSDTEKTV
# LSDKSSWCLFSMSAYQKPGCTHMNRESYGRFAADNKSGDNTSMGWNDYMKMSDFVNPEAGFLVDDTAVFSTSFHVIKESSSFTRTGGLIGGRNGTRDG
# QMGKFTWRIENFTRLVDLLEKRKITGLYIKSKRFQIGNRDCRLIVYPRGQSKAPCLHLSVFLEVTESRSSSSDWSCFVSHQLSVVNQRSEEMSVTKES
# QNRYSKAEKDWGWREFVTLINLFDQDAGFLVQDSVVFSAEVLILKETSLTKDYTEAESANSVSQIDNTVKSSFTWKVENFLAFKEIIEKRKIFSKFFQ
# AGGCELRIGVYEVFNTICIYLESDQSAGTDADNNFWVKYKMGILNQKNPAKSVWKESSICTKTWNNSVLQFMKVSDMLEADAGFLVRDTVVFVCEILD
# CCPRFEFSDLMVLTSDDDQADALTTNPNEIIDSEESEEDTFQDFLSRAGFSLALGENPSQQLVTLQEKFLTDAGAISGLLTDLRVYLDDPTKAKRLLL
# PNKISSNDRSKLTKSDDSSPSLMMLLMGVKVLQQGIIDLLLDKMVEYCQYLKKGSHSDGCVATTSSVSKIKWSEQYEEILGLIVNSLKTIDAAVPQGF
# SEFRRRPHSCQKIGLVLDRAPKHLLQDLLSLVPKLVEHSEHSLAAYALIQRLLKPEAEISLREAVYNALSQLECDNKVWEHILLQSYEFLSDSNEESL
# VATIHFILKIASQCQQLPEAVSQVSP]
# Evidence for and against this transcript:
# % of transcript supported by hints (any source): 0
# CDS exons: 0/6
# CDS introns: 0/5
# 5'UTR exons and introns: 0/1
# 3'UTR exons and introns: 0/1
# hint groups fully obeyed: 0
# incompatible hint groups: 0
# end gene g11495
Asue_scaffold9	AUGUSTUS	gene	14292265	14295954	.	+	.	ID=AsAag11495
Asue_scaffold9	AUGUSTUS	mRNA	14292265	14295954	.	+	.	ID=AsAag11495.t1;Parent=AsAag11495
Asue_scaffold9	AUGUSTUS	CDS	14292287	14293547	.	+	0	ID=AsAag11495.t1.cds;Parent=AsAag11495.t1
Asue_scaffold9	AUGUSTUS	CDS	14293633	14294402	.	+	2	ID=AsAag11495.t1.cds;Parent=AsAag11495.t1
Asue_scaffold9	AUGUSTUS	CDS	14294472	14294939	.	+	0	ID=AsAag11495.t1.cds;Parent=AsAag11495.t1
Asue_scaffold9	AUGUSTUS	CDS	14295032	14295310	.	+	0	ID=AsAag11495.t1.cds;Parent=AsAag11495.t1
Asue_scaffold9	AUGUSTUS	CDS	14295388	14295553	.	+	0	ID=AsAag11495.t1.cds;Parent=AsAag11495.t1
Asue_scaffold9	AUGUSTUS	CDS	14295650	14295666	.	+	2	ID=AsAag11495.t1.cds;Parent=AsAag11495.t1
Asue_scaffold9	AUGUSTUS	exon	14292287	14293547	.	+	.	ID=AsAag11495.t1.exon1;Parent=AsAag11495.t1
Asue_scaffold9	AUGUSTUS	exon	14293633	14294402	.	+	.	ID=AsAag11495.t1.exon2;Parent=AsAag11495.t1
Asue_scaffold9	AUGUSTUS	exon	14294472	14294939	.	+	.	ID=AsAag11495.t1.exon3;Parent=AsAag11495.t1
Asue_scaffold9	AUGUSTUS	exon	14295032	14295310	.	+	.	ID=AsAag11495.t1.exon4;Parent=AsAag11495.t1
Asue_scaffold9	AUGUSTUS	exon	14295388	14295553	.	+	.	ID=AsAag11495.t1.exon5;Parent=AsAag11495.t1
Asue_scaffold9	AUGUSTUS	exon	14295650	14295666	.	+	.	ID=AsAag11495.t1.exon6;Parent=AsAag11495.t1
###
# start gene g11496
# protein sequence = [MLMDPKTLVREFTQKSSGSILWCSLSSSGSPFLSPYLVRELNLRRSRSILCCSFSSGIPRKKVEILKNVFGSGILQKL
# FGEKLDNSLGSLFKNWILDLFQRFPVLIELNHKLFYEG]
# Evidence for and against this transcript:
# % of transcript supported by hints (any source): 0
# CDS exons: 0/3
# CDS introns: 0/2
# 5'UTR exons and introns: 0/3
# 3'UTR exons and introns: 0/3
# hint groups fully obeyed: 0
# incompatible hint groups: 0
# end gene g11496
Asue_scaffold9	AUGUSTUS	gene	14297769	14301930	.	-	.	ID=AsAag11496
Asue_scaffold9	AUGUSTUS	mRNA	14297769	14301930	.	-	.	ID=AsAag11496.t1;Parent=AsAag11496
Asue_scaffold9	AUGUSTUS	CDS	14300543	14300773	.	-	0	ID=AsAag11496.t1.cds;Parent=AsAag11496.t1
Asue_scaffold9	AUGUSTUS	CDS	14300856	14300942	.	-	0	ID=AsAag11496.t1.cds;Parent=AsAag11496.t1
Asue_scaffold9	AUGUSTUS	CDS	14301028	14301060	.	-	0	ID=AsAag11496.t1.cds;Parent=AsAag11496.t1
Asue_scaffold9	AUGUSTUS	exon	14300543	14300773	.	-	.	ID=AsAag11496.t1.exon1;Parent=AsAag11496.t1
Asue_scaffold9	AUGUSTUS	exon	14300856	14300942	.	-	.	ID=AsAag11496.t1.exon2;Parent=AsAag11496.t1
Asue_scaffold9	AUGUSTUS	exon	14301028	14301060	.	-	.	ID=AsAag11496.t1.exon3;Parent=AsAag11496.t1
###
# start gene g11497
# protein sequence = [MMKQSSSEAVSSSSSSAAADQSHPSVSSSSSSSSEKPLSSSSISPAEDLQVGSSRDGSGGAQEIVAVDRPGEYTALCR
# WTVESFPRVKAKALWSKYFDVGGYDCRLLVYPRGDSQALPGYISIYLQIMDPRGTTSSRWDCFASYRLSIVNHVDDSLTIHKDSWHRFSSKKKSHGWC
# DFTLNSSILDPKMGFLFNNDSLLITADILILNESVSFSRDNNNEGQSLYKENSIAGPMPDVLSGKFTWKVNNFSLFKDMIKTQKIMSPVFPAGECNLR
# ISVYQSVVNSQEYISMCLESKETEKTLVSDRSCWCLFRMSALNQKPGCTHMHRDSYGRFAADNKSGDNTSLGWNDYMKMSDFVNPEAGFLLDDMAVFS
# TSFHVIKEFSSFTKNGGLIGGRNGTGTRKSDGHMGKFTWRIENFTRLKDLLKKRKITGLCIKSKRFQIGNRDCRLIVYPRGQSQPPCHLSVFLEVTDS
# RSSNDWSCFVSHRLSVVNQRLEEKSVTKESQNRYSKAAKDWGWREFVTLTSLFDQDSGFLVQDTVVFSAEVLILKETSATKEYVEAESANSVSPADNS
# VKRSSFTWKVENFLAFKEIMETRKIFSKFFQAGGCELRIGVYESFDTICIYLESDQSAGTDVDNNFWVKYKMGILNQKNPAKSVWKESSICTKTWNNS
# VLQFMKVSDMLEADAGFLVRDTVVFVCEILDCCPWFEFSDLEVLASDDDQDALTTDPDEIIDSEESEGISGDEEDTFRDFLSRAGFHLTFGENPSQPQ
# VTLREKLLMDAGAIAGFLTGLRVYLDDPTKVKRLLLPTKISCNDRSKLTKSDESSPSLMNLLMGVKVLQQAIIDLLLDIMVECCQPSEEGSPSEPSLL
# SPKTDGCVAATSSESIREKGAAEPSQHLVDERFKSDTDATLSTSALPSSEMNGIDMLEKALAIEPISPPNTSAGQSSDTSVQSKTKWPEQSEELLGLI
# VNSLKTLDAAVPQGCPEPRRRPHSAQKIALVLDRAPKHLQPDLVSLVPKLVEHSEHPLAALALIERLQKPEAEPALREPVYNALSQLECDSEVWEHIL
# FQSFELLSDSNEEALVAAIHFTFKTASQCQHLPEAVNAVRERLKSLGADVSLCVLDYLSKTVHSWPDIAEMILRDINTDNSLGGNFATLPCGPFLIGE
# NETASEMADLMDEHEFYANRQFFDVYILLEMLSISCLAEEASQTFERAVARGAIVAQAVAMVLEKQRVQGPNLNATSGDASFKHQDPVLEGEASEQPA
# TGGTEFRTILNLAETLTHSRDPQVRGFVKMLYTILFKWFPDQPFRVQILRRLVDRFTSPTSSGHDLDLELEILAILIFQEQEVARPVLAMLKKVVEHA
# NIDRAALWHQLRANKEELVRLKEEKKTEIQSMTKEKSSITQKLSESEAANTRLKSEMKAEMDRFTREKKDLVEQFRDVESQLEWIRSERQDEIDKLSS
# EKKTLLDRLHEAETQLALVKTRKRDELKKVGKEKNALTEKLKITEAARKRFEEELKRYATENVTREELRKSLEDQIRQLTQTVGQTKEEKREKEDQIS
# RCEAYIDGMETKLQACQQYIHTLESSLREEISRHAPLYGANLESLSMKELDTIALIHEEGLRQIHALQQRKGHNLSHGLPQGHTLYPTTPPQLPPMAI
# GLPPQLIPNGSGVHSNGHINGSVRPWFSHHT]
# Evidence for and against this transcript:
# % of transcript supported by hints (any source): 90.5
# CDS exons: 10/10
#      P:  10 
# CDS introns: 9/9
#      E:   4 
#      P:   9 
# 5'UTR exons and introns: 0/1
# 3'UTR exons and introns: 0/1
# hint groups fully obeyed: 15
#      E:   4 
#      P:  11 
# incompatible hint groups: 12
#      P:  12 (TRINITY_GG_29_c69_g2_i1,AL4G16700.t2)
# end gene g11497
Asue_scaffold9	AUGUSTUS	gene	14304935	14311355	.	+	.	ID=AsAag11497
Asue_scaffold9	AUGUSTUS	mRNA	14304935	14311355	.	+	.	ID=AsAag11497.t1;Parent=AsAag11497
Asue_scaffold9	AUGUSTUS	CDS	14304999	14306355	.	+	0	ID=AsAag11497.t1.cds;Parent=AsAag11497.t1
Asue_scaffold9	AUGUSTUS	CDS	14306560	14307024	.	+	2	ID=AsAag11497.t1.cds;Parent=AsAag11497.t1
Asue_scaffold9	AUGUSTUS	CDS	14307108	14307409	.	+	2	ID=AsAag11497.t1.cds;Parent=AsAag11497.t1
Asue_scaffold9	AUGUSTUS	CDS	14307576	14308289	.	+	0	ID=AsAag11497.t1.cds;Parent=AsAag11497.t1
Asue_scaffold9	AUGUSTUS	CDS	14308383	14308661	.	+	0	ID=AsAag11497.t1.cds;Parent=AsAag11497.t1
Asue_scaffold9	AUGUSTUS	CDS	14308805	14308966	.	+	0	ID=AsAag11497.t1.cds;Parent=AsAag11497.t1
Asue_scaffold9	AUGUSTUS	CDS	14309044	14309982	.	+	0	ID=AsAag11497.t1.cds;Parent=AsAag11497.t1
Asue_scaffold9	AUGUSTUS	CDS	14310071	14310286	.	+	0	ID=AsAag11497.t1.cds;Parent=AsAag11497.t1
Asue_scaffold9	AUGUSTUS	CDS	14310445	14310705	.	+	0	ID=AsAag11497.t1.cds;Parent=AsAag11497.t1
Asue_scaffold9	AUGUSTUS	CDS	14310800	14311138	.	+	0	ID=AsAag11497.t1.cds;Parent=AsAag11497.t1
Asue_scaffold9	AUGUSTUS	exon	14304999	14306355	.	+	.	ID=AsAag11497.t1.exon1;Parent=AsAag11497.t1
Asue_scaffold9	AUGUSTUS	exon	14306560	14307024	.	+	.	ID=AsAag11497.t1.exon2;Parent=AsAag11497.t1
Asue_scaffold9	AUGUSTUS	exon	14307108	14307409	.	+	.	ID=AsAag11497.t1.exon3;Parent=AsAag11497.t1
Asue_scaffold9	AUGUSTUS	exon	14307576	14308289	.	+	.	ID=AsAag11497.t1.exon4;Parent=AsAag11497.t1
Asue_scaffold9	AUGUSTUS	exon	14308383	14308661	.	+	.	ID=AsAag11497.t1.exon5;Parent=AsAag11497.t1
Asue_scaffold9	AUGUSTUS	exon	14308805	14308966	.	+	.	ID=AsAag11497.t1.exon6;Parent=AsAag11497.t1
Asue_scaffold9	AUGUSTUS	exon	14309044	14309982	.	+	.	ID=AsAag11497.t1.exon7;Parent=AsAag11497.t1
Asue_scaffold9	AUGUSTUS	exon	14310071	14310286	.	+	.	ID=AsAag11497.t1.exon8;Parent=AsAag11497.t1
Asue_scaffold9	AUGUSTUS	exon	14310445	14310705	.	+	.	ID=AsAag11497.t1.exon9;Parent=AsAag11497.t1
Asue_scaffold9	AUGUSTUS	exon	14310800	14311138	.	+	.	ID=AsAag11497.t1.exon10;Parent=AsAag11497.t1
###
# start gene g11498
# protein sequence = [MIFVTSSSLELXXXXXXXXXXIRSSPILAFIVLQICFIFFISTLPCSSGSEDSYTITGRVKIPPSNVIGHIAKFSNVK
# VILNGGQKITFLRPDGYFTFHEVPAGTHLIEVSAMGYFFSPVRIDVSARHRGKVQATLTETRRSLTELVLEPLREEQYYEIREPFNILSIVKSPMGLM
# VGFMVVVVFLMPKLMENIDPEEMKQAQEEMRRQGVPSLTSLLPGAGASR]
# Evidence for and against this transcript:
# % of transcript supported by hints (any source): 76.5
# CDS exons: 7/8
#      P:   7 
# CDS introns: 6/7
#      E:   6 
#      P:   6 
# 5'UTR exons and introns: 0/1
# 3'UTR exons and introns: 0/1
# hint groups fully obeyed: 6
#      E:   6 
# incompatible hint groups: 1
#      P:   1 (TRINITY_GG_29_c43_g1_i1)
# end gene g11498
Asue_scaffold9	AUGUSTUS	gene	14315985	14318997	.	+	.	ID=AsAag11498
Asue_scaffold9	AUGUSTUS	mRNA	14315985	14318997	.	+	.	ID=AsAag11498.t1;Parent=AsAag11498
Asue_scaffold9	AUGUSTUS	CDS	14316034	14316045	.	+	0	ID=AsAag11498.t1.cds;Parent=AsAag11498.t1
Asue_scaffold9	AUGUSTUS	CDS	14317089	14317222	.	+	0	ID=AsAag11498.t1.cds;Parent=AsAag11498.t1
Asue_scaffold9	AUGUSTUS	CDS	14317322	14317368	.	+	1	ID=AsAag11498.t1.cds;Parent=AsAag11498.t1
Asue_scaffold9	AUGUSTUS	CDS	14317671	14317770	.	+	2	ID=AsAag11498.t1.cds;Parent=AsAag11498.t1
Asue_scaffold9	AUGUSTUS	CDS	14317975	14318038	.	+	1	ID=AsAag11498.t1.cds;Parent=AsAag11498.t1
Asue_scaffold9	AUGUSTUS	CDS	14318124	14318240	.	+	0	ID=AsAag11498.t1.cds;Parent=AsAag11498.t1
Asue_scaffold9	AUGUSTUS	CDS	14318342	14318450	.	+	0	ID=AsAag11498.t1.cds;Parent=AsAag11498.t1
Asue_scaffold9	AUGUSTUS	CDS	14318652	14318746	.	+	2	ID=AsAag11498.t1.cds;Parent=AsAag11498.t1
Asue_scaffold9	AUGUSTUS	exon	14316034	14316045	.	+	.	ID=AsAag11498.t1.exon1;Parent=AsAag11498.t1
Asue_scaffold9	AUGUSTUS	exon	14317089	14317222	.	+	.	ID=AsAag11498.t1.exon2;Parent=AsAag11498.t1
Asue_scaffold9	AUGUSTUS	exon	14317322	14317368	.	+	.	ID=AsAag11498.t1.exon3;Parent=AsAag11498.t1
Asue_scaffold9	AUGUSTUS	exon	14317671	14317770	.	+	.	ID=AsAag11498.t1.exon4;Parent=AsAag11498.t1
Asue_scaffold9	AUGUSTUS	exon	14317975	14318038	.	+	.	ID=AsAag11498.t1.exon5;Parent=AsAag11498.t1
Asue_scaffold9	AUGUSTUS	exon	14318124	14318240	.	+	.	ID=AsAag11498.t1.exon6;Parent=AsAag11498.t1
Asue_scaffold9	AUGUSTUS	exon	14318342	14318450	.	+	.	ID=AsAag11498.t1.exon7;Parent=AsAag11498.t1
Asue_scaffold9	AUGUSTUS	exon	14318652	14318746	.	+	.	ID=AsAag11498.t1.exon8;Parent=AsAag11498.t1
###
# start gene g11499
# protein sequence = [METLPTTVPSKSERRARSSKFSQSSSKPSVIMAFFSCVAWLYVAGRLWQDSENRVVLNNILKKSYHQKPKVLTVDDKL
# MVLGCKDLERRIVETEMELTLAKSQGYLKNQKSGSSSGKKLLAVIGVYTGFGSHLRRNTFRGTWMPQGDALRKLEERGIVIRFVIGRSPNRGDSLDRK
# IDEENQARKDFLILENHEEAQEELPKKVKFFFSAAVQNWDAQFYIKVDDNIDLDLEGLIGLLESRRGQDAAYIGCMKSGEVVAEEGGQWYEPEWWKFG
# DEKSYFRHAAGSLLILSKNLAQYVNINSGSLKTYAFDDTSIGSWMIGVQATYIDDNRLCCSSIRQDKVCSVA]
# Evidence for and against this transcript:
# % of transcript supported by hints (any source): 92
# CDS exons: 12/12
#      P:  12 
# CDS introns: 11/11
#      E:   9 
#      P:  11 
# 5'UTR exons and introns: 0/1
# 3'UTR exons and introns: 0/1
# hint groups fully obeyed: 9
#      E:   9 
# incompatible hint groups: 1
#      P:   1 (TRINITY_GG_29_c206_g1_i1)
# end gene g11499
Asue_scaffold9	AUGUSTUS	gene	14322319	14325008	.	+	.	ID=AsAag11499
Asue_scaffold9	AUGUSTUS	mRNA	14322319	14325008	.	+	.	ID=AsAag11499.t1;Parent=AsAag11499
Asue_scaffold9	AUGUSTUS	CDS	14322505	14322641	.	+	0	ID=AsAag11499.t1.cds;Parent=AsAag11499.t1
Asue_scaffold9	AUGUSTUS	CDS	14322897	14322960	.	+	1	ID=AsAag11499.t1.cds;Parent=AsAag11499.t1
Asue_scaffold9	AUGUSTUS	CDS	14323043	14323092	.	+	0	ID=AsAag11499.t1.cds;Parent=AsAag11499.t1
Asue_scaffold9	AUGUSTUS	CDS	14323179	14323363	.	+	1	ID=AsAag11499.t1.cds;Parent=AsAag11499.t1
Asue_scaffold9	AUGUSTUS	CDS	14323450	14323510	.	+	2	ID=AsAag11499.t1.cds;Parent=AsAag11499.t1
Asue_scaffold9	AUGUSTUS	CDS	14323590	14323662	.	+	1	ID=AsAag11499.t1.cds;Parent=AsAag11499.t1
Asue_scaffold9	AUGUSTUS	CDS	14323800	14323923	.	+	0	ID=AsAag11499.t1.cds;Parent=AsAag11499.t1
Asue_scaffold9	AUGUSTUS	CDS	14324057	14324144	.	+	2	ID=AsAag11499.t1.cds;Parent=AsAag11499.t1
Asue_scaffold9	AUGUSTUS	CDS	14324238	14324288	.	+	1	ID=AsAag11499.t1.cds;Parent=AsAag11499.t1
Asue_scaffold9	AUGUSTUS	CDS	14324447	14324518	.	+	1	ID=AsAag11499.t1.cds;Parent=AsAag11499.t1
Asue_scaffold9	AUGUSTUS	CDS	14324639	14324751	.	+	1	ID=AsAag11499.t1.cds;Parent=AsAag11499.t1
Asue_scaffold9	AUGUSTUS	CDS	14324835	14324857	.	+	2	ID=AsAag11499.t1.cds;Parent=AsAag11499.t1
Asue_scaffold9	AUGUSTUS	exon	14322505	14322641	.	+	.	ID=AsAag11499.t1.exon1;Parent=AsAag11499.t1
Asue_scaffold9	AUGUSTUS	exon	14322897	14322960	.	+	.	ID=AsAag11499.t1.exon2;Parent=AsAag11499.t1
Asue_scaffold9	AUGUSTUS	exon	14323043	14323092	.	+	.	ID=AsAag11499.t1.exon3;Parent=AsAag11499.t1
Asue_scaffold9	AUGUSTUS	exon	14323179	14323363	.	+	.	ID=AsAag11499.t1.exon4;Parent=AsAag11499.t1
Asue_scaffold9	AUGUSTUS	exon	14323450	14323510	.	+	.	ID=AsAag11499.t1.exon5;Parent=AsAag11499.t1
Asue_scaffold9	AUGUSTUS	exon	14323590	14323662	.	+	.	ID=AsAag11499.t1.exon6;Parent=AsAag11499.t1
Asue_scaffold9	AUGUSTUS	exon	14323800	14323923	.	+	.	ID=AsAag11499.t1.exon7;Parent=AsAag11499.t1
Asue_scaffold9	AUGUSTUS	exon	14324057	14324144	.	+	.	ID=AsAag11499.t1.exon8;Parent=AsAag11499.t1
Asue_scaffold9	AUGUSTUS	exon	14324238	14324288	.	+	.	ID=AsAag11499.t1.exon9;Parent=AsAag11499.t1
Asue_scaffold9	AUGUSTUS	exon	14324447	14324518	.	+	.	ID=AsAag11499.t1.exon10;Parent=AsAag11499.t1
Asue_scaffold9	AUGUSTUS	exon	14324639	14324751	.	+	.	ID=AsAag11499.t1.exon11;Parent=AsAag11499.t1
Asue_scaffold9	AUGUSTUS	exon	14324835	14324857	.	+	.	ID=AsAag11499.t1.exon12;Parent=AsAag11499.t1
###
# start gene g11500
# protein sequence = [MKGSLWLIALFLVLSFAISSCASSTWPYQIRKLLEIKTPPSGSKPAPQYH]
# Evidence for and against this transcript:
# % of transcript supported by hints (any source): 20
# CDS exons: 0/2
# CDS introns: 1/1
#      E:   1 
# 5'UTR exons and introns: 0/1
# 3'UTR exons and introns: 0/1
# hint groups fully obeyed: 1
#      E:   1 
# incompatible hint groups: 0
# end gene g11500
Asue_scaffold9	AUGUSTUS	gene	14326839	14327232	.	+	.	ID=AsAag11500
Asue_scaffold9	AUGUSTUS	mRNA	14326839	14327232	.	+	.	ID=AsAag11500.t1;Parent=AsAag11500
Asue_scaffold9	AUGUSTUS	CDS	14326894	14326993	.	+	0	ID=AsAag11500.t1.cds;Parent=AsAag11500.t1
Asue_scaffold9	AUGUSTUS	CDS	14327075	14327127	.	+	2	ID=AsAag11500.t1.cds;Parent=AsAag11500.t1
Asue_scaffold9	AUGUSTUS	exon	14326894	14326993	.	+	.	ID=AsAag11500.t1.exon1;Parent=AsAag11500.t1
Asue_scaffold9	AUGUSTUS	exon	14327075	14327127	.	+	.	ID=AsAag11500.t1.exon2;Parent=AsAag11500.t1
###
# start gene g11501
# protein sequence = [MDVRRSPFIFIAVSIIAMFLITGVRSQPIRDICPGVCHAGIEPDCDTLCTSLGFTGGYCQGLTCCCNPKSSKSSITPP
# I]
# Evidence for and against this transcript:
# % of transcript supported by hints (any source): 40
# CDS exons: 1/2
#      P:   1 
# CDS introns: 1/1
#      P:   1 
# 5'UTR exons and introns: 0/1
# 3'UTR exons and introns: 0/1
# hint groups fully obeyed: 0
# incompatible hint groups: 1
#      P:   1 (TRINITY_GG_29_c287_g1_i1)
# end gene g11501
Asue_scaffold9	AUGUSTUS	gene	14327638	14328274	.	-	.	ID=AsAag11501
Asue_scaffold9	AUGUSTUS	mRNA	14327638	14328274	.	-	.	ID=AsAag11501.t1;Parent=AsAag11501
Asue_scaffold9	AUGUSTUS	CDS	14327774	14327946	.	-	2	ID=AsAag11501.t1.cds;Parent=AsAag11501.t1
Asue_scaffold9	AUGUSTUS	CDS	14328139	14328205	.	-	0	ID=AsAag11501.t1.cds;Parent=AsAag11501.t1
Asue_scaffold9	AUGUSTUS	exon	14327774	14327946	.	-	.	ID=AsAag11501.t1.exon1;Parent=AsAag11501.t1
Asue_scaffold9	AUGUSTUS	exon	14328139	14328205	.	-	.	ID=AsAag11501.t1.exon2;Parent=AsAag11501.t1
###
# start gene g11502
# protein sequence = [MTSTGSRSGVGEAVLKSFITTRLRRQQVQEMDYLTKSLRRTHVRAFGLLWLMTVSTKSMFHVFYSPRATHAEFVIPYE
# KYITSIRNPICIGTRFRMRFEMNDSLERRCSGVVTGVYDLDPYRWPNSKWRCLLVRWDESFVSDHQERVLPWEIDPSVSLPHLSIQSSPRPWEIDPSV
# SLTHSHKAL]
# Evidence for and against this transcript:
# % of transcript supported by hints (any source): 61.5
# CDS exons: 4/5
#      P:   4 
# CDS introns: 3/4
#      E:   3 
#      P:   3 
# 5'UTR exons and introns: 1/3
#      E:   1 
# 3'UTR exons and introns: 0/1
# hint groups fully obeyed: 4
#      E:   4 
# incompatible hint groups: 1
#      P:   1 (TRINITY_GG_29_c100_g1_i3)
# end gene g11502
Asue_scaffold9	AUGUSTUS	gene	14343064	14344764	.	-	.	ID=AsAag11502
Asue_scaffold9	AUGUSTUS	mRNA	14343064	14344764	.	-	.	ID=AsAag11502.t1;Parent=AsAag11502
Asue_scaffold9	AUGUSTUS	CDS	14343170	14343331	.	-	0	ID=AsAag11502.t1.cds;Parent=AsAag11502.t1
Asue_scaffold9	AUGUSTUS	CDS	14343433	14343508	.	-	1	ID=AsAag11502.t1.cds;Parent=AsAag11502.t1
Asue_scaffold9	AUGUSTUS	CDS	14343593	14343712	.	-	1	ID=AsAag11502.t1.cds;Parent=AsAag11502.t1
Asue_scaffold9	AUGUSTUS	CDS	14343810	14343931	.	-	0	ID=AsAag11502.t1.cds;Parent=AsAag11502.t1
Asue_scaffold9	AUGUSTUS	CDS	14344260	14344337	.	-	0	ID=AsAag11502.t1.cds;Parent=AsAag11502.t1
Asue_scaffold9	AUGUSTUS	exon	14343170	14343331	.	-	.	ID=AsAag11502.t1.exon1;Parent=AsAag11502.t1
Asue_scaffold9	AUGUSTUS	exon	14343433	14343508	.	-	.	ID=AsAag11502.t1.exon2;Parent=AsAag11502.t1
Asue_scaffold9	AUGUSTUS	exon	14343593	14343712	.	-	.	ID=AsAag11502.t1.exon3;Parent=AsAag11502.t1
Asue_scaffold9	AUGUSTUS	exon	14343810	14343931	.	-	.	ID=AsAag11502.t1.exon4;Parent=AsAag11502.t1
Asue_scaffold9	AUGUSTUS	exon	14344260	14344337	.	-	.	ID=AsAag11502.t1.exon5;Parent=AsAag11502.t1
###
# start gene g11503
# protein sequence = [MGKPTGKKKNNSEIPATDSSSSGGGKTGKSFDRSTTKSFDNDMTIFINRALELKEEGNKLFQKRDNEGAMFRYDKAVK
# LLPRDHGDVAYLRTSMASCYMQMGLGEYPNAINECNLALEASPRFSKALLKRARCYEALNKLDFAFRDSRVVLNMEPENVSANEIFERVKKVLVGKGI
# DVEEMERNLVNVQPVGAARLRKIVXXXXXXXXXXXXXXXGGNDGERNSVEAVVEDAKVENGEEADSGKKGVDSKEKRKVEDKVVVEEKKVSPVMDKEV
# IASEIVESAKEDATVTRTVKLVHGDDIRWAQLPLDSSVRLVRDVIRDRFPALKGFLIKYRDSEGDLVTITTTDELRLAASTREKLGSFRLYIAEVSPN
# QEPTYDVIENDESTDKFAKGSSSVADNGSVGDYVESEKASTTLEHWIFQFAQLFKNHVGFDSDSYLELHNLGMKLYTEAMEDIVTGEDAQELFDIAAD
# KFQEMAALAMFNWGNVHMSKARRQIYFPEDGSRETILEKVEAGFEWAKNEYNKAAEKYEGAIKIKSDFYEALLALGQQQFEQAKLCWYHALSGEIDIE
# SDASQDVLKLYNKAEESMEKGMQIWEEMEERRLNGISNFDKHKELLQKLGLDGIFSEASDEESAEQTANMSSQINLLWGSLLYERSIVEYKLGLPTWD
# ECLEVAVEKFELAGASATDIAVMVKNHCSSDNALEGMGFKIDEIVQAWNEMYDAKRWQIGVPSFRLEPLFRRRSPKLHDILENVFSGPQ]
# Evidence for and against this transcript:
# % of transcript supported by hints (any source): 42.9
# CDS exons: 2/2
#      P:   2 
# CDS introns: 1/1
#      P:   1 
# 5'UTR exons and introns: 0/1
# 3'UTR exons and introns: 0/3
# hint groups fully obeyed: 1
#      P:   1 
# incompatible hint groups: 2
#      P:   2 (TRINITY_GG_29_c204_g1_i1,AL4G16620.t1)
# end gene g11503
Asue_scaffold9	AUGUSTUS	gene	14346749	14349606	.	+	.	ID=AsAag11503
Asue_scaffold9	AUGUSTUS	mRNA	14346749	14349606	.	+	.	ID=AsAag11503.t1;Parent=AsAag11503
Asue_scaffold9	AUGUSTUS	CDS	14346818	14348921	.	+	0	ID=AsAag11503.t1.cds;Parent=AsAag11503.t1
Asue_scaffold9	AUGUSTUS	CDS	14349015	14349178	.	+	2	ID=AsAag11503.t1.cds;Parent=AsAag11503.t1
Asue_scaffold9	AUGUSTUS	exon	14346818	14348921	.	+	.	ID=AsAag11503.t1.exon1;Parent=AsAag11503.t1
Asue_scaffold9	AUGUSTUS	exon	14349015	14349178	.	+	.	ID=AsAag11503.t1.exon2;Parent=AsAag11503.t1
###
# start gene g11504
# protein sequence = [MEKVRQPTHAGSWYTDNPTKLSSDLEEWLSATGLTKSPDVRGVIAPHAGYSYSGRAAAYAFANIDPTNISRIFLLGPS
# HHFYTPKCALSTATVYKTPIGNLPVDVEMIKEIRAMGKFGMMDLRVDEAEHSMEVHLPYLAKVFEGHNVKVVPILVGAVSAENEAMYGELLAKYVDDP
# KNFFSVSSDFCHWGSRFNYMHYDNTHGAIHKSIEALDKKGMDIIETGDPDAFKKYLLEFENTICGRHPISIFLHMLKHSSSKIKINFLRYEQSSQCQT
# MRDSSVSYASAAAKLET]
# Evidence for and against this transcript:
# % of transcript supported by hints (any source): 41.2
# CDS exons: 0/8
# CDS introns: 7/7
#      E:   7 
# 5'UTR exons and introns: 0/1
# 3'UTR exons and introns: 0/1
# hint groups fully obeyed: 7
#      E:   7 
# incompatible hint groups: 0
# end gene g11504
Asue_scaffold9	AUGUSTUS	gene	14350129	14352350	.	+	.	ID=AsAag11504
Asue_scaffold9	AUGUSTUS	mRNA	14350129	14352350	.	+	.	ID=AsAag11504.t1;Parent=AsAag11504
Asue_scaffold9	AUGUSTUS	CDS	14350270	14350321	.	+	0	ID=AsAag11504.t1.cds;Parent=AsAag11504.t1
Asue_scaffold9	AUGUSTUS	CDS	14350679	14350763	.	+	2	ID=AsAag11504.t1.cds;Parent=AsAag11504.t1
Asue_scaffold9	AUGUSTUS	CDS	14350837	14350905	.	+	1	ID=AsAag11504.t1.cds;Parent=AsAag11504.t1
Asue_scaffold9	AUGUSTUS	CDS	14351002	14351114	.	+	1	ID=AsAag11504.t1.cds;Parent=AsAag11504.t1
Asue_scaffold9	AUGUSTUS	CDS	14351210	14351321	.	+	2	ID=AsAag11504.t1.cds;Parent=AsAag11504.t1
Asue_scaffold9	AUGUSTUS	CDS	14351414	14351557	.	+	1	ID=AsAag11504.t1.cds;Parent=AsAag11504.t1
Asue_scaffold9	AUGUSTUS	CDS	14351646	14351820	.	+	1	ID=AsAag11504.t1.cds;Parent=AsAag11504.t1
Asue_scaffold9	AUGUSTUS	CDS	14352041	14352166	.	+	0	ID=AsAag11504.t1.cds;Parent=AsAag11504.t1
Asue_scaffold9	AUGUSTUS	exon	14350270	14350321	.	+	.	ID=AsAag11504.t1.exon1;Parent=AsAag11504.t1
Asue_scaffold9	AUGUSTUS	exon	14350679	14350763	.	+	.	ID=AsAag11504.t1.exon2;Parent=AsAag11504.t1
Asue_scaffold9	AUGUSTUS	exon	14350837	14350905	.	+	.	ID=AsAag11504.t1.exon3;Parent=AsAag11504.t1
Asue_scaffold9	AUGUSTUS	exon	14351002	14351114	.	+	.	ID=AsAag11504.t1.exon4;Parent=AsAag11504.t1
Asue_scaffold9	AUGUSTUS	exon	14351210	14351321	.	+	.	ID=AsAag11504.t1.exon5;Parent=AsAag11504.t1
Asue_scaffold9	AUGUSTUS	exon	14351414	14351557	.	+	.	ID=AsAag11504.t1.exon6;Parent=AsAag11504.t1
Asue_scaffold9	AUGUSTUS	exon	14351646	14351820	.	+	.	ID=AsAag11504.t1.exon7;Parent=AsAag11504.t1
Asue_scaffold9	AUGUSTUS	exon	14352041	14352166	.	+	.	ID=AsAag11504.t1.exon8;Parent=AsAag11504.t1
###
# start gene g11505
# protein sequence = [MSLXXXXXXXXXXXXXXXEASTIDISPTQPPTASEKTGSVMKFIVAEAPLLGPGGFNNPQVNEVASVALAAQRTYRKD
# PLNGFEKYTGGWNISNQHYWASVSYTAVPLFVLAAVWFLGFGICLLVICMCHICHRTNSVGYSKVAYVVSLIFLLIFTVIAIIGCVLLYSGQIRYNKS
# TTETLEYVMSQADSTISQLRAISDYLASAKQAAVLQVLLSANVQTDIDQIGAKLDSSVAIITEKSTNSSNNIRHFLDSVRVALIVVSIVMLVVTFLGL
# VSSIFGMQVIVYTLVILGWILVTGTFILSGTFLVLHNATADTCVAMSEWVERPSSNTALDEILPCTDNATAQETLMRSREVTGQLVDLINTVITNVSN
# INFSPVFVPMYYNQSGPLLPLLCNPFNHDLTDRSCSPGELDLNNATQAWTSFVCQVSQNGTCATTGRLTPALYSQMASGVNISTGLIRDAPFLVQLQD
# CSYAKQTFRDITNDHCPGLQRYGYWVYVGLAILATAVMLSLMFWIIYSRERRHRKEALPEFSDSKEIVRVNF]
# Evidence for and against this transcript:
# % of transcript supported by hints (any source): 89.5
# CDS exons: 9/9
#      P:   9 
# CDS introns: 8/8
#      E:   1 
#      P:   8 
# 5'UTR exons and introns: 0/1
# 3'UTR exons and introns: 0/1
# hint groups fully obeyed: 1
#      E:   1 
# incompatible hint groups: 1
#      P:   1 (TRINITY_GG_29_c83_g1_i1)
# end gene g11505
Asue_scaffold9	AUGUSTUS	gene	14352360	14355104	.	-	.	ID=AsAag11505
Asue_scaffold9	AUGUSTUS	mRNA	14352360	14355104	.	-	.	ID=AsAag11505.t1;Parent=AsAag11505
Asue_scaffold9	AUGUSTUS	CDS	14352454	14352825	.	-	0	ID=AsAag11505.t1.cds;Parent=AsAag11505.t1
Asue_scaffold9	AUGUSTUS	CDS	14352937	14353261	.	-	1	ID=AsAag11505.t1.cds;Parent=AsAag11505.t1
Asue_scaffold9	AUGUSTUS	CDS	14353363	14353434	.	-	1	ID=AsAag11505.t1.cds;Parent=AsAag11505.t1
Asue_scaffold9	AUGUSTUS	CDS	14353510	14353546	.	-	2	ID=AsAag11505.t1.cds;Parent=AsAag11505.t1
Asue_scaffold9	AUGUSTUS	CDS	14353660	14353718	.	-	1	ID=AsAag11505.t1.cds;Parent=AsAag11505.t1
Asue_scaffold9	AUGUSTUS	CDS	14353810	14354094	.	-	1	ID=AsAag11505.t1.cds;Parent=AsAag11505.t1
Asue_scaffold9	AUGUSTUS	CDS	14354185	14354366	.	-	0	ID=AsAag11505.t1.cds;Parent=AsAag11505.t1
Asue_scaffold9	AUGUSTUS	CDS	14354452	14354651	.	-	2	ID=AsAag11505.t1.cds;Parent=AsAag11505.t1
Asue_scaffold9	AUGUSTUS	CDS	14354941	14355037	.	-	0	ID=AsAag11505.t1.cds;Parent=AsAag11505.t1
Asue_scaffold9	AUGUSTUS	exon	14352454	14352825	.	-	.	ID=AsAag11505.t1.exon1;Parent=AsAag11505.t1
Asue_scaffold9	AUGUSTUS	exon	14352937	14353261	.	-	.	ID=AsAag11505.t1.exon2;Parent=AsAag11505.t1
Asue_scaffold9	AUGUSTUS	exon	14353363	14353434	.	-	.	ID=AsAag11505.t1.exon3;Parent=AsAag11505.t1
Asue_scaffold9	AUGUSTUS	exon	14353510	14353546	.	-	.	ID=AsAag11505.t1.exon4;Parent=AsAag11505.t1
Asue_scaffold9	AUGUSTUS	exon	14353660	14353718	.	-	.	ID=AsAag11505.t1.exon5;Parent=AsAag11505.t1
Asue_scaffold9	AUGUSTUS	exon	14353810	14354094	.	-	.	ID=AsAag11505.t1.exon6;Parent=AsAag11505.t1
Asue_scaffold9	AUGUSTUS	exon	14354185	14354366	.	-	.	ID=AsAag11505.t1.exon7;Parent=AsAag11505.t1
Asue_scaffold9	AUGUSTUS	exon	14354452	14354651	.	-	.	ID=AsAag11505.t1.exon8;Parent=AsAag11505.t1
Asue_scaffold9	AUGUSTUS	exon	14354941	14355037	.	-	.	ID=AsAag11505.t1.exon9;Parent=AsAag11505.t1
###
# start gene g11506
# protein sequence = [MRFRGKFFFPILMTLSLFLIIRYNYIVSDDPPLRQELPGRRAASSRDDVTYSVKTPSKKTKRLFHTAVTATDSVYSTW
# QCRVMYYWYNRFRDEPGSDMGGYTRILHSGRPDGLMDEIPTFVADPLPSGVDKGYVVLNRPWAFVQWLQQAHIEEDYILMAEPDHIIVKPIPNLARGN
# LAAAFPFFYIEPKKYESVLRKFFPKENGPISRIDPIGNSPVIVTKNALMKIAPTWMNVSLAMKNDPQTDKAFGWVLEMYAYAVSSALHGVSNILHKDF
# MIQPPWDTETKNTFIIHYTYGCDFDMKGKMMVGKIGEWRFDKRSYGSKPPPRNLPLPPQGVPESVVTLVTMVNEATANIPNWES]
# Evidence for and against this transcript:
# % of transcript supported by hints (any source): 88.2
# CDS exons: 8/8
#      P:   8 
# CDS introns: 7/7
#      E:   7 
#      P:   7 
# 5'UTR exons and introns: 0/1
# 3'UTR exons and introns: 0/1
# hint groups fully obeyed: 14
#      E:   7 
#      P:   7 
# incompatible hint groups: 8
#      P:   8 (TRINITY_GG_29_c167_g1_i1,AL4G16580.t1)
# end gene g11506
Asue_scaffold9	AUGUSTUS	gene	14363639	14365969	.	+	.	ID=AsAag11506
Asue_scaffold9	AUGUSTUS	mRNA	14363639	14365969	.	+	.	ID=AsAag11506.t1;Parent=AsAag11506
Asue_scaffold9	AUGUSTUS	CDS	14363809	14364201	.	+	0	ID=AsAag11506.t1.cds;Parent=AsAag11506.t1
Asue_scaffold9	AUGUSTUS	CDS	14364518	14364585	.	+	0	ID=AsAag11506.t1.cds;Parent=AsAag11506.t1
Asue_scaffold9	AUGUSTUS	CDS	14364770	14364971	.	+	1	ID=AsAag11506.t1.cds;Parent=AsAag11506.t1
Asue_scaffold9	AUGUSTUS	CDS	14365061	14365158	.	+	0	ID=AsAag11506.t1.cds;Parent=AsAag11506.t1
Asue_scaffold9	AUGUSTUS	CDS	14365247	14365316	.	+	1	ID=AsAag11506.t1.cds;Parent=AsAag11506.t1
Asue_scaffold9	AUGUSTUS	CDS	14365403	14365474	.	+	0	ID=AsAag11506.t1.cds;Parent=AsAag11506.t1
Asue_scaffold9	AUGUSTUS	CDS	14365574	14365687	.	+	0	ID=AsAag11506.t1.cds;Parent=AsAag11506.t1
Asue_scaffold9	AUGUSTUS	CDS	14365784	14365843	.	+	0	ID=AsAag11506.t1.cds;Parent=AsAag11506.t1
Asue_scaffold9	AUGUSTUS	exon	14363809	14364201	.	+	.	ID=AsAag11506.t1.exon1;Parent=AsAag11506.t1
Asue_scaffold9	AUGUSTUS	exon	14364518	14364585	.	+	.	ID=AsAag11506.t1.exon2;Parent=AsAag11506.t1
Asue_scaffold9	AUGUSTUS	exon	14364770	14364971	.	+	.	ID=AsAag11506.t1.exon3;Parent=AsAag11506.t1
Asue_scaffold9	AUGUSTUS	exon	14365061	14365158	.	+	.	ID=AsAag11506.t1.exon4;Parent=AsAag11506.t1
Asue_scaffold9	AUGUSTUS	exon	14365247	14365316	.	+	.	ID=AsAag11506.t1.exon5;Parent=AsAag11506.t1
Asue_scaffold9	AUGUSTUS	exon	14365403	14365474	.	+	.	ID=AsAag11506.t1.exon6;Parent=AsAag11506.t1
Asue_scaffold9	AUGUSTUS	exon	14365574	14365687	.	+	.	ID=AsAag11506.t1.exon7;Parent=AsAag11506.t1
Asue_scaffold9	AUGUSTUS	exon	14365784	14365843	.	+	.	ID=AsAag11506.t1.exon8;Parent=AsAag11506.t1
###
# start gene g11507
# protein sequence = [MGVAVLHPHDCSHKKSVTNRRRRSPPRHQTPIXXXXXXXXXNHTNPVRILKRGEDITVKIPDLKSNRQIGSDPVKISD
# PIRIPNRKPMPALFYAGPVTSTSPPPSEVPLPAFFAKKNVSDATNDLIRILRLDIA]
# Evidence for and against this transcript:
# % of transcript supported by hints (any source): 33.3
# CDS exons: 1/1
#      P:   1 
# CDS introns: 0/0
# 5'UTR exons and introns: 0/1
# 3'UTR exons and introns: 0/1
# hint groups fully obeyed: 0
# incompatible hint groups: 1
#      P:   1 (TRINITY_GG_29_c190_g1_i1)
# end gene g11507
Asue_scaffold9	AUGUSTUS	gene	14373898	14375134	.	-	.	ID=AsAag11507
Asue_scaffold9	AUGUSTUS	mRNA	14373898	14375134	.	-	.	ID=AsAag11507.t1;Parent=AsAag11507
Asue_scaffold9	AUGUSTUS	CDS	14374617	14375021	.	-	0	ID=AsAag11507.t1.cds;Parent=AsAag11507.t1
Asue_scaffold9	AUGUSTUS	exon	14374617	14375021	.	-	.	ID=AsAag11507.t1.exon1;Parent=AsAag11507.t1
###
# start gene g11508
# protein sequence = [MATQSNLETFLGGFAKILGEKWQVDLLLKAGHTEEGAAISAHKLVMAARSEVFKKMLEFDKFKVLDGKIETVTLSELK
# QEELEALVEFIYNNRSVLSEKEKKHVRPLYIAADKYEIPHLRDLCRNELISSINLSNAFNILELSLIPFEKALNDSAAKFIVRNLGTICDSVEFKVFT
# GRNPDLSVEIMKAYLTQSWNGQYVYR]
# Evidence for and against this transcript:
# % of transcript supported by hints (any source): 0
# CDS exons: 0/2
# CDS introns: 0/1
# 5'UTR exons and introns: 0/1
# 3'UTR exons and introns: 0/1
# hint groups fully obeyed: 0
# incompatible hint groups: 0
# end gene g11508
Asue_scaffold9	AUGUSTUS	gene	14377306	14378314	.	-	.	ID=AsAag11508
Asue_scaffold9	AUGUSTUS	mRNA	14377306	14378314	.	-	.	ID=AsAag11508.t1;Parent=AsAag11508
Asue_scaffold9	AUGUSTUS	CDS	14377515	14377985	.	-	0	ID=AsAag11508.t1.cds;Parent=AsAag11508.t1
Asue_scaffold9	AUGUSTUS	CDS	14378162	14378299	.	-	0	ID=AsAag11508.t1.cds;Parent=AsAag11508.t1
Asue_scaffold9	AUGUSTUS	exon	14377515	14377985	.	-	.	ID=AsAag11508.t1.exon1;Parent=AsAag11508.t1
Asue_scaffold9	AUGUSTUS	exon	14378162	14378299	.	-	.	ID=AsAag11508.t1.exon2;Parent=AsAag11508.t1
###
# start gene g11509
# protein sequence = [MELGKSIANQNDVVVRLTKHVISTVANGSNLVFSPTSINSTDHLNVILDQILDGGTEISDLRLSIANGVWIDKVFSLK
# PSFKALLENSYKATCNQVDFATKPSEVIDEVNTWAEVQTNGLIKQILSRDSIDTIRSSTLVLANAVYFKGAWSSKFDANLTKDYDFHLLDGTSVKVPF
# MTNYEDQYLRSYDGFKVLRLPYIEDQRQFSMYIYLPNDKDGLAALVEMIGSEPEFFDNHIPLYRISVGAFRIPKFKFSFEFNASEVLKDMGLTSPFNN
# GGGLTEMVDSPSNGDDLYVSSILHKACIEVDEEGTEAAAVSVGVIKCTSLRRNPDFVADRPFLFTVREDKSGVILFMGQVLDPSKH]
# Evidence for and against this transcript:
# % of transcript supported by hints (any source): 42.9
# CDS exons: 2/3
#      P:   2 
# CDS introns: 1/2
#      P:   1 
# 5'UTR exons and introns: 0/1
# 3'UTR exons and introns: 0/1
# hint groups fully obeyed: 0
# incompatible hint groups: 1
#      P:   1 (AL4G16500.t1)
# end gene g11509
Asue_scaffold9	AUGUSTUS	gene	14380659	14382057	.	+	.	ID=AsAag11509
Asue_scaffold9	AUGUSTUS	mRNA	14380659	14382057	.	+	.	ID=AsAag11509.t1;Parent=AsAag11509
Asue_scaffold9	AUGUSTUS	CDS	14380682	14380798	.	+	0	ID=AsAag11509.t1.cds;Parent=AsAag11509.t1
Asue_scaffold9	AUGUSTUS	CDS	14380874	14381059	.	+	0	ID=AsAag11509.t1.cds;Parent=AsAag11509.t1
Asue_scaffold9	AUGUSTUS	CDS	14381143	14381922	.	+	0	ID=AsAag11509.t1.cds;Parent=AsAag11509.t1
Asue_scaffold9	AUGUSTUS	exon	14380682	14380798	.	+	.	ID=AsAag11509.t1.exon1;Parent=AsAag11509.t1
Asue_scaffold9	AUGUSTUS	exon	14380874	14381059	.	+	.	ID=AsAag11509.t1.exon2;Parent=AsAag11509.t1
Asue_scaffold9	AUGUSTUS	exon	14381143	14381922	.	+	.	ID=AsAag11509.t1.exon3;Parent=AsAag11509.t1
###
# start gene g11510
# protein sequence = [MIPGEEQLSPSEVIDEVNTWAEVQTNGLIKQILSRDSIDTIRSSTLVLANAVYFKGAWSSKFDANLTKDNNFHLLDGT
# SVKVPFMTNYEDQYLRSYDGFKVLRLPYIEDQRQFSMYIYLPNDKDGLAALVEMIGSEPEFFDNHIPLYRISVGAFQIPKFKFSFEFNASEVLKDMGL
# TSPFNNGGGLTEMVDSPSNGGDLYVSSILHKACIEVDEEGTEAAAVSVGVIMCTSLRRNPDFVADRPFLFTVREDKSGVILFMGQVLDPSKH]
# Evidence for and against this transcript:
# % of transcript supported by hints (any source): 0
# CDS exons: 0/2
# CDS introns: 0/1
# 5'UTR exons and introns: 0/1
# 3'UTR exons and introns: 0/1
# hint groups fully obeyed: 0
# incompatible hint groups: 0
# end gene g11510
Asue_scaffold9	AUGUSTUS	gene	14382249	14384334	.	+	.	ID=AsAag11510
Asue_scaffold9	AUGUSTUS	mRNA	14382249	14384334	.	+	.	ID=AsAag11510.t1;Parent=AsAag11510
Asue_scaffold9	AUGUSTUS	CDS	14382341	14382367	.	+	0	ID=AsAag11510.t1.cds;Parent=AsAag11510.t1
Asue_scaffold9	AUGUSTUS	CDS	14383421	14384200	.	+	0	ID=AsAag11510.t1.cds;Parent=AsAag11510.t1
Asue_scaffold9	AUGUSTUS	exon	14382341	14382367	.	+	.	ID=AsAag11510.t1.exon1;Parent=AsAag11510.t1
Asue_scaffold9	AUGUSTUS	exon	14383421	14384200	.	+	.	ID=AsAag11510.t1.exon2;Parent=AsAag11510.t1
###
# start gene g11511
# protein sequence = [MEIFYFVVFGGLAAIVAGLELSKSNKDRINTSSAFNSFKNNYLLVYSLDRIFYMSSLVSSLSVTGMLSPHDDSLQGPY
# VYYLYSTYGFGEIGQLFIVGFGSSMLFGTIVGSLADKQSXXXXXXXXXXXXXXXXXXXXXXXXXLTYLESFYHLLYYLHSQLYHQTFSPVQSFDGRSC
# SWWYRYFPPLFCLRILACCSSSSGYLSLSPRQFSFGNFLVDSLALGPVAPFDAAACFLAIGMAVIISSWSENYGDPSENKDLLTQFKDAASAIASDEK
# IALLGAIQSLFEGSMYTFVFLWTPALSPNEEDIPHGFIFATFMLASMLGSSIASRLLAHSSPKVESYMQIVFVISSAALMLPVVTSFLVAPSGVKGGS
# ISFSGCIQLMGFCTFEACVGIFWPSIMKMRSQYIPEEARSTIMNFFRIPLNIFVCLVLYNVSFPVLFLFRLLRGKAVDECSRDPQVKITRVYTVIDSA
# CVLKVDPLFPLEKISLLSCGVSTGVGAAWNVADIQPGATVAIFGLGAVGLAVAEGARARGASKIIGIDVKPDKFQLGREVGISEFINPKESEKAVHEN
# FYFSTINITKKKESDELTTEERFGIEQTLSILLKN]
# Evidence for and against this transcript:
# % of transcript supported by hints (any source): 23.8
# CDS exons: 0/10
# CDS introns: 5/9
#      E:   5 
# 5'UTR exons and introns: 0/1
# 3'UTR exons and introns: 0/1
# hint groups fully obeyed: 5
#      E:   5 
# incompatible hint groups: 0
# end gene g11511
Asue_scaffold9	AUGUSTUS	gene	14387780	14391294	.	-	.	ID=AsAag11511
Asue_scaffold9	AUGUSTUS	mRNA	14387780	14391294	.	-	.	ID=AsAag11511.t1;Parent=AsAag11511
Asue_scaffold9	AUGUSTUS	CDS	14387828	14388000	.	-	2	ID=AsAag11511.t1.cds;Parent=AsAag11511.t1
Asue_scaffold9	AUGUSTUS	CDS	14388107	14388182	.	-	0	ID=AsAag11511.t1.cds;Parent=AsAag11511.t1
Asue_scaffold9	AUGUSTUS	CDS	14388273	14388355	.	-	2	ID=AsAag11511.t1.cds;Parent=AsAag11511.t1
Asue_scaffold9	AUGUSTUS	CDS	14388440	14388530	.	-	0	ID=AsAag11511.t1.cds;Parent=AsAag11511.t1
Asue_scaffold9	AUGUSTUS	CDS	14388869	14388881	.	-	1	ID=AsAag11511.t1.cds;Parent=AsAag11511.t1
Asue_scaffold9	AUGUSTUS	CDS	14389179	14389215	.	-	2	ID=AsAag11511.t1.cds;Parent=AsAag11511.t1
Asue_scaffold9	AUGUSTUS	CDS	14389666	14389924	.	-	0	ID=AsAag11511.t1.cds;Parent=AsAag11511.t1
Asue_scaffold9	AUGUSTUS	CDS	14390019	14390284	.	-	2	ID=AsAag11511.t1.cds;Parent=AsAag11511.t1
Asue_scaffold9	AUGUSTUS	CDS	14390371	14390967	.	-	2	ID=AsAag11511.t1.cds;Parent=AsAag11511.t1
Asue_scaffold9	AUGUSTUS	CDS	14391044	14391260	.	-	0	ID=AsAag11511.t1.cds;Parent=AsAag11511.t1
Asue_scaffold9	AUGUSTUS	exon	14387828	14388000	.	-	.	ID=AsAag11511.t1.exon1;Parent=AsAag11511.t1
Asue_scaffold9	AUGUSTUS	exon	14388107	14388182	.	-	.	ID=AsAag11511.t1.exon2;Parent=AsAag11511.t1
Asue_scaffold9	AUGUSTUS	exon	14388273	14388355	.	-	.	ID=AsAag11511.t1.exon3;Parent=AsAag11511.t1
Asue_scaffold9	AUGUSTUS	exon	14388440	14388530	.	-	.	ID=AsAag11511.t1.exon4;Parent=AsAag11511.t1
Asue_scaffold9	AUGUSTUS	exon	14388869	14388881	.	-	.	ID=AsAag11511.t1.exon5;Parent=AsAag11511.t1
Asue_scaffold9	AUGUSTUS	exon	14389179	14389215	.	-	.	ID=AsAag11511.t1.exon6;Parent=AsAag11511.t1
Asue_scaffold9	AUGUSTUS	exon	14389666	14389924	.	-	.	ID=AsAag11511.t1.exon7;Parent=AsAag11511.t1
Asue_scaffold9	AUGUSTUS	exon	14390019	14390284	.	-	.	ID=AsAag11511.t1.exon8;Parent=AsAag11511.t1
Asue_scaffold9	AUGUSTUS	exon	14390371	14390967	.	-	.	ID=AsAag11511.t1.exon9;Parent=AsAag11511.t1
Asue_scaffold9	AUGUSTUS	exon	14391044	14391260	.	-	.	ID=AsAag11511.t1.exon10;Parent=AsAag11511.t1
###
# start gene g11512
# protein sequence = [MGSGEENRFDAHKKLLIGLIISFSSLGLIILFCLGFWVYRKNQSPKSINNSDSESGNSFSLLMRRLGSIKTQRRTSIN
# KGYVQFFDIKTLEKATGGFKDSSVIGQGGFGCVYKASLDNNVKAAIKKIENVSQEAKREFQNEVDLLSKIQHPNVISLLGSASEINSSFIVYELMEKG
# SLDEQLHGPSRGSALTWHMRMKIALDTARGLEYLHEHCRPPVIHRDLKSSNILLDSSFNAKISDFGLAVSLDEHGKTNIKLSGTLGYVAPEYLLDGKL
# TDKSDVYAFGVVLLELLLGRRPVEKLTPAQCQSLVTWAMPQLTDRSKLPNIVDAVIKDTMDLKHLYQVAAMAVLCVQPEPSYRPLITDVLHSLVPLVP
# VDLGGTLRLTR]
# Evidence for and against this transcript:
# % of transcript supported by hints (any source): 81
# CDS exons: 9/9
#      P:   9 
# CDS introns: 8/8
#      E:   3 
#      P:   8 
# 5'UTR exons and introns: 0/3
# 3'UTR exons and introns: 0/1
# hint groups fully obeyed: 12
#      E:   3 
#      P:   9 
# incompatible hint groups: 8
#      P:   8 (TRINITY_GG_29_c67_g1_i1,AL4G16490.t1)
# end gene g11512
Asue_scaffold9	AUGUSTUS	gene	14395949	14400681	.	+	.	ID=AsAag11512
Asue_scaffold9	AUGUSTUS	mRNA	14395949	14400681	.	+	.	ID=AsAag11512.t1;Parent=AsAag11512
Asue_scaffold9	AUGUSTUS	CDS	14398338	14398491	.	+	0	ID=AsAag11512.t1.cds;Parent=AsAag11512.t1
Asue_scaffold9	AUGUSTUS	CDS	14398661	14398923	.	+	2	ID=AsAag11512.t1.cds;Parent=AsAag11512.t1
Asue_scaffold9	AUGUSTUS	CDS	14399000	14399132	.	+	0	ID=AsAag11512.t1.cds;Parent=AsAag11512.t1
Asue_scaffold9	AUGUSTUS	CDS	14399264	14399327	.	+	2	ID=AsAag11512.t1.cds;Parent=AsAag11512.t1
Asue_scaffold9	AUGUSTUS	CDS	14399428	14399524	.	+	1	ID=AsAag11512.t1.cds;Parent=AsAag11512.t1
Asue_scaffold9	AUGUSTUS	CDS	14399659	14399761	.	+	0	ID=AsAag11512.t1.cds;Parent=AsAag11512.t1
Asue_scaffold9	AUGUSTUS	CDS	14399969	14400087	.	+	2	ID=AsAag11512.t1.cds;Parent=AsAag11512.t1
Asue_scaffold9	AUGUSTUS	CDS	14400163	14400252	.	+	0	ID=AsAag11512.t1.cds;Parent=AsAag11512.t1
Asue_scaffold9	AUGUSTUS	CDS	14400412	14400540	.	+	0	ID=AsAag11512.t1.cds;Parent=AsAag11512.t1
Asue_scaffold9	AUGUSTUS	exon	14398338	14398491	.	+	.	ID=AsAag11512.t1.exon1;Parent=AsAag11512.t1
Asue_scaffold9	AUGUSTUS	exon	14398661	14398923	.	+	.	ID=AsAag11512.t1.exon2;Parent=AsAag11512.t1
Asue_scaffold9	AUGUSTUS	exon	14399000	14399132	.	+	.	ID=AsAag11512.t1.exon3;Parent=AsAag11512.t1
Asue_scaffold9	AUGUSTUS	exon	14399264	14399327	.	+	.	ID=AsAag11512.t1.exon4;Parent=AsAag11512.t1
Asue_scaffold9	AUGUSTUS	exon	14399428	14399524	.	+	.	ID=AsAag11512.t1.exon5;Parent=AsAag11512.t1
Asue_scaffold9	AUGUSTUS	exon	14399659	14399761	.	+	.	ID=AsAag11512.t1.exon6;Parent=AsAag11512.t1
Asue_scaffold9	AUGUSTUS	exon	14399969	14400087	.	+	.	ID=AsAag11512.t1.exon7;Parent=AsAag11512.t1
Asue_scaffold9	AUGUSTUS	exon	14400163	14400252	.	+	.	ID=AsAag11512.t1.exon8;Parent=AsAag11512.t1
Asue_scaffold9	AUGUSTUS	exon	14400412	14400540	.	+	.	ID=AsAag11512.t1.exon9;Parent=AsAag11512.t1
###
# start gene g11513
# protein sequence = [MRQNRPIPHWIRLRTDNTIRYNAKRRHWRRTKLGF]
# Evidence for and against this transcript:
# % of transcript supported by hints (any source): 28.6
# CDS exons: 0/2
# CDS introns: 1/1
#      E:   1 
# 5'UTR exons and introns: 1/3
#      E:   1 
# 3'UTR exons and introns: 0/1
# hint groups fully obeyed: 2
#      E:   2 
# incompatible hint groups: 0
# end gene g11513
Asue_scaffold9	AUGUSTUS	gene	14404542	14405514	.	-	.	ID=AsAag11513
Asue_scaffold9	AUGUSTUS	mRNA	14404542	14405514	.	-	.	ID=AsAag11513.t1;Parent=AsAag11513
Asue_scaffold9	AUGUSTUS	CDS	14405018	14405066	.	-	1	ID=AsAag11513.t1.cds;Parent=AsAag11513.t1
Asue_scaffold9	AUGUSTUS	CDS	14405149	14405207	.	-	0	ID=AsAag11513.t1.cds;Parent=AsAag11513.t1
Asue_scaffold9	AUGUSTUS	exon	14405018	14405066	.	-	.	ID=AsAag11513.t1.exon1;Parent=AsAag11513.t1
Asue_scaffold9	AUGUSTUS	exon	14405149	14405207	.	-	.	ID=AsAag11513.t1.exon2;Parent=AsAag11513.t1
###
# start gene g11514
# protein sequence = [MKISALGRGGSSPLSACFHPSATAINDDLPSSLPSPSNPLYISASGDPTTTCHYHTNVGVFFLSWSQSFLRRSLHLHF
# YSCNSTNCYLHSPECYRHSIPFAFLLEIKPLTFWRKHGSKKISRKPDIRVVWDLTHARFGSGPDPESGFYVAVFVSGEVGLLIGEGNLKQRPRRQILV
# SKKENLFGSRVYSTKIKIQGKLREISIDLKVVNDDANLRFRVDDKSVLKINQVQWKFRGNSKIVIDGVTIQISWDVYNWLFGDKDKVKPDKVPAVFLL
# RFENQDVEGNEMLMMNKRVRDDVVLRKENTRTPSFWATSYGHWSSSRMSSVMEWSSCREEDERSFGSKSWFSLMIYAWRK]
# Evidence for and against this transcript:
# % of transcript supported by hints (any source): 0
# CDS exons: 0/1
# CDS introns: 0/0
# 5'UTR exons and introns: 0/1
# 3'UTR exons and introns: 0/1
# hint groups fully obeyed: 0
# incompatible hint groups: 0
# end gene g11514
Asue_scaffold9	AUGUSTUS	gene	14407219	14408585	.	+	.	ID=AsAag11514
Asue_scaffold9	AUGUSTUS	mRNA	14407219	14408585	.	+	.	ID=AsAag11514.t1;Parent=AsAag11514
Asue_scaffold9	AUGUSTUS	CDS	14407340	14408404	.	+	0	ID=AsAag11514.t1.cds;Parent=AsAag11514.t1
Asue_scaffold9	AUGUSTUS	exon	14407340	14408404	.	+	.	ID=AsAag11514.t1.exon1;Parent=AsAag11514.t1
###
# start gene g11515
# protein sequence = [MKLQKVLWPDKINLLRSFVLIFKSKICPFIQILYLKLSRSCHVLKPEIEMLCLKGSVKRKKQSGSVPVYLNVYDLTPM
# NAYGYWLGLGVFHSGVEVHGVEYAFGAHESSSTGIFEVEPKKCPGFTFRKSILVGKTDLVAKEVRVFMEKLAEEYQGNKYHLITRNCNHFCNEVCLKL
# TQKSIPRWVNRLARLGVLCNCVLPPRLNEAKVRRVGKGELTDSEKKKLRNRSRSGEVARADPVRPIAKAVSRECGGFPLAIITVGTSMRGKTNVKLWK
# HALSKLSRSVPWIKSNEEKIFQPLKLSYDFLEAKLKSCFLLCVLFPEDYSIEVKELVMYWVAEGLMEGQGSHEHDINKAITIVESLKDYCLLEDGAHK
# DTVKMHDIVRDFAIWIMSSSQDGFHSLVMAGKGLEEISKHQFTXXXXXXXGSNSFFAKDFLDEQ]
# Evidence for and against this transcript:
# % of transcript supported by hints (any source): 46.2
# CDS exons: 3/6
#      P:   3 
# CDS introns: 3/5
#      E:   2 
#      P:   3 
# 5'UTR exons and introns: 0/1
# 3'UTR exons and introns: 0/1
# hint groups fully obeyed: 2
#      E:   2 
# incompatible hint groups: 2
#      P:   2 (TRINITY_GG_29_c247_g1_i1,TRINITY_GG_101_c976_g1_i3)
# end gene g11515
Asue_scaffold9	AUGUSTUS	gene	14409880	14414224	.	-	.	ID=AsAag11515
Asue_scaffold9	AUGUSTUS	mRNA	14409880	14414224	.	-	.	ID=AsAag11515.t1;Parent=AsAag11515
Asue_scaffold9	AUGUSTUS	CDS	14410116	14410735	.	-	2	ID=AsAag11515.t1.cds;Parent=AsAag11515.t1
Asue_scaffold9	AUGUSTUS	CDS	14411973	14412089	.	-	2	ID=AsAag11515.t1.cds;Parent=AsAag11515.t1
Asue_scaffold9	AUGUSTUS	CDS	14412178	14412465	.	-	2	ID=AsAag11515.t1.cds;Parent=AsAag11515.t1
Asue_scaffold9	AUGUSTUS	CDS	14412859	14413089	.	-	2	ID=AsAag11515.t1.cds;Parent=AsAag11515.t1
Asue_scaffold9	AUGUSTUS	CDS	14413875	14413915	.	-	1	ID=AsAag11515.t1.cds;Parent=AsAag11515.t1
Asue_scaffold9	AUGUSTUS	CDS	14414174	14414187	.	-	0	ID=AsAag11515.t1.cds;Parent=AsAag11515.t1
Asue_scaffold9	AUGUSTUS	exon	14410116	14410735	.	-	.	ID=AsAag11515.t1.exon1;Parent=AsAag11515.t1
Asue_scaffold9	AUGUSTUS	exon	14411973	14412089	.	-	.	ID=AsAag11515.t1.exon2;Parent=AsAag11515.t1
Asue_scaffold9	AUGUSTUS	exon	14412178	14412465	.	-	.	ID=AsAag11515.t1.exon3;Parent=AsAag11515.t1
Asue_scaffold9	AUGUSTUS	exon	14412859	14413089	.	-	.	ID=AsAag11515.t1.exon4;Parent=AsAag11515.t1
Asue_scaffold9	AUGUSTUS	exon	14413875	14413915	.	-	.	ID=AsAag11515.t1.exon5;Parent=AsAag11515.t1
Asue_scaffold9	AUGUSTUS	exon	14414174	14414187	.	-	.	ID=AsAag11515.t1.exon6;Parent=AsAag11515.t1
###
# start gene g11516
# protein sequence = [MTVEQNFEALDQFPVGMRVLAVDDDQTCLKILETLLRHCQYHVTTTNQAQKALELLRENKNKFDLVISDVDMPDMDGF
# KLLELVGLEMDLPVIMLSAHSDPKYVMKGVTHGACDYLLKPVRIEELKNIWQHVVRSRFDKNRGSNNGDKRDGSGNEGVGNSDQNNGRANNRKRKDQX
# XXXXXXXXXXXXXSSAQKKQRVVWTVELHKKFVAAVNQLGYEKAMPKKILDLMNVEKLTRENVASHLQKFRLYLKRISGVANQQAIMANSDLHFLQMS
# SSLNGLDGFHHRPVPVGSGQFHGGAPAMRSFPPNGILGRLNTPSGISVRNLSSPPAGMFLQNQTDLGKFHHVSSLPLNHSDGGNILQGLPLPSEFDQL
# QTXXXXXXXXXXXXXXSIAGSSMAFPSFSTQQNSIIGAPNNNLVVLEGHPQSSPPGFPGHQINKRLEHWSNAVSSSTLPPPPAQNSNSIHHHFDVSPL
# PHSKPDTLEWNNVSSSYSIPFCDSATTLSPPSLDTTNPRAFCRNTDFDSSTNAQPGGFYDTLQTRQSGNYGPTTDAMLSSNPKEGFVVGQHKLQSGGF
# MSAEAGSLDDIVNSTMKQEQSQGDLSGGDLGYGGFSSLRTCI]
# Evidence for and against this transcript:
# % of transcript supported by hints (any source): 84.6
# CDS exons: 6/6
#      P:   6 
# CDS introns: 5/5
#      E:   4 
#      P:   5 
# 5'UTR exons and introns: 0/1
# 3'UTR exons and introns: 0/1
# hint groups fully obeyed: 12
#      E:   4 
#      P:   8 
# incompatible hint groups: 5
#      P:   5 (TRINITY_GG_29_c49_g1_i1,AL4G16400.t1)
# end gene g11516
Asue_scaffold9	AUGUSTUS	gene	14428719	14431566	.	+	.	ID=AsAag11516
Asue_scaffold9	AUGUSTUS	mRNA	14428719	14431566	.	+	.	ID=AsAag11516.t1;Parent=AsAag11516
Asue_scaffold9	AUGUSTUS	CDS	14428943	14429069	.	+	0	ID=AsAag11516.t1.cds;Parent=AsAag11516.t1
Asue_scaffold9	AUGUSTUS	CDS	14429327	14429479	.	+	2	ID=AsAag11516.t1.cds;Parent=AsAag11516.t1
Asue_scaffold9	AUGUSTUS	CDS	14429610	14429984	.	+	2	ID=AsAag11516.t1.cds;Parent=AsAag11516.t1
Asue_scaffold9	AUGUSTUS	CDS	14430057	14430133	.	+	2	ID=AsAag11516.t1.cds;Parent=AsAag11516.t1
Asue_scaffold9	AUGUSTUS	CDS	14430218	14431243	.	+	0	ID=AsAag11516.t1.cds;Parent=AsAag11516.t1
Asue_scaffold9	AUGUSTUS	CDS	14431327	14431401	.	+	0	ID=AsAag11516.t1.cds;Parent=AsAag11516.t1
Asue_scaffold9	AUGUSTUS	exon	14428943	14429069	.	+	.	ID=AsAag11516.t1.exon1;Parent=AsAag11516.t1
Asue_scaffold9	AUGUSTUS	exon	14429327	14429479	.	+	.	ID=AsAag11516.t1.exon2;Parent=AsAag11516.t1
Asue_scaffold9	AUGUSTUS	exon	14429610	14429984	.	+	.	ID=AsAag11516.t1.exon3;Parent=AsAag11516.t1
Asue_scaffold9	AUGUSTUS	exon	14430057	14430133	.	+	.	ID=AsAag11516.t1.exon4;Parent=AsAag11516.t1
Asue_scaffold9	AUGUSTUS	exon	14430218	14431243	.	+	.	ID=AsAag11516.t1.exon5;Parent=AsAag11516.t1
Asue_scaffold9	AUGUSTUS	exon	14431327	14431401	.	+	.	ID=AsAag11516.t1.exon6;Parent=AsAag11516.t1
###
# start gene g11517
# protein sequence = [MKSLLRPKNKKSTAPMVPGAWPLLGHSQFYNTVNPTHVTFGAMADVYGPVFMTKFGSFNVIIINSKDVAKEIYTVHDK
# VLERPRLTASKLLGYNYSFLSFSPYGLYWREIRKIATSELFGVDMLMFSRAREADLAFRDLYVRWEKRGEPKEGVLVDMKQEFIDLTKNISLMMVAGK
# RYFGGNPNCEVKEARRCGKLIREFLDYFSLYLLSDVTPVLGFMEWKIKRGMKRTAKELDKVIEGWVEEHKNKRSDHGASENDYLDILIKILGHDKIPG
# VSDTHTTIKALCLNMVLNGSETAIVVLVWAVSLLLNNPHVLRKAKEELDSKIGKERVVEELDIKDLVYLQAIVQETFRLYPPVPLIAYSLQRCGGRFR
# HCMLQLSCACGDTIDGLSYKFFPFGLGRRSCPAIPLGMRMVQYLLARFLHSFDLARPSSQDVDMTETNGMVNHKATPLEVVIIPRLHKTLYEVDHIGT
# GFVWVFFNFSLVSLAHVVAEFIICFSLRNGTEPKMSSLVERLRLRSDRKPVYNLDDSDDDDFVPKKDRTFEQVEAIVRTDAKENACQACGESANLVSC
# NTCTYAFHAKCLVPPLKDASVENWRCPECVSPLNEIDKILDCEMRPTKSSEQGSSDAAPKPIFVKQYLVKWKGLSYLHCSWVPEKEFQKAYKSNHRLK
# TRVNNFHRQMESVNNSEDDFVAIRPEWTTVDRILACREEDGELEYLVKYKELSYDECYWESESDISTFQNEIQRFKDVNSRTRRGKDVDHKRNPRDFQ
# QFDHTPEFLKGLLHPYQLEGLNFLRFSWSKQTHVILADEMGLGKTIQSIALLASLFEENLIPHLVIAPLSTLRNWEREFATWAPQMNVVMYFGTSQAR
# AVIREHEFYFSKDHKKIKKKKSGQISSESKQKRIKFDVLLTSYEMINLDTAVLKPIKWECMIVDEGHRLKNKDSKLFSSLTQYSSNHRILLTGTPLQN
# NLDELFMLMHFLDAGKFGSLEEFQEEFKDINQEEQISRLHKMLAPHLLRRVKKDVMKDMPPKKELILRVDLSSLQKEYYKAIFTRNYQVLTKKGGAQI
# SLNNIMMELRKVCCHPYMLEGVEPAIHDANEAFKQLLESCGKLQLLDKMMVKLKEQGHRVLIYTQFQHMLDLLEDYCSYKKWNYERIDGKVGGAERQI
# RIDRFNAKNSNKFCFLLSTRAGGLGINLATADTVIIYDSDWNPHADLQAMARAHRLGQTNKVMIYRLINRGTIEERMMQLTKKKMVLEHLVVGKLKTQ
# NINQEELDDIIRYGSKELFASEDDEAGKSGKIHYDDAAIDKLLDRDLVEAEEVSVDDEEENGFLKAFKVANFEYIDENEAAALEAQRVAAESKFSAGS
# SDRASYWEELLKDKFELHQAEELNALGKRKRSRKQLVSIKEDDLAGLEDVSSDGDESYEAESTDAEAAGQEVQTGRRPYRRKGRDNSEPTPLMEGEGR
# SFRVLGFNQSQRAIFVQTLMRYGAGNFDWKEFVPRLKQKTYDEINEYGILFLKHIAEDIDENSPTFSDGVPKEGLRIEDVLVRIALLILVQEKVKFVE
# DHPAKPVFTSRILERFPGLRSGKVWKEEHDKIMIRAVLKHGYGRWQAIVDDKELGIQELICKELNFPHISLSAAEQAGLQGQNGSGGSNLGAQTNQNP
# GSGITGNNNTSADGVQVNSMFYYRDMQRRLVEFVKKRVLLLEKALNYEYAEDYYGLGGSSSIPTEEPEAEPKVADTVGVSFIEVDDEMLDGLPKTDPI
# TSEEIMVAAVDNNQARVEIAQHYNQMCNVFNENARESLQAYVNNQPPSTKVNESFRALESINGNLTTILSTPLDQSKSHENDTKPNLNNVDMKDTAEE
# TKPLRGGVVDLNVMEGEENISEASGSVDVKMEEAKEEEKPKNMVVD]
# Evidence for and against this transcript:
# % of transcript supported by hints (any source): 87.7
# CDS exons: 33/36
#      P:  33 
# CDS introns: 31/35
#      E:  29 
#      P:  31 
# 5'UTR exons and introns: 0/1
# 3'UTR exons and introns: 0/1
# hint groups fully obeyed: 65
#      E:  29 
#      P:  36 
# incompatible hint groups: 29
#      P:  29 (AL4G16380.t1,TRINITY_GG_29_c85_g1_i1,TRINITY_GG_29_c95_g1_i4)
# end gene g11517
Asue_scaffold9	AUGUSTUS	gene	14431819	14446464	.	-	.	ID=AsAag11517
Asue_scaffold9	AUGUSTUS	mRNA	14431819	14446464	.	-	.	ID=AsAag11517.t1;Parent=AsAag11517
Asue_scaffold9	AUGUSTUS	CDS	14432224	14432583	.	-	0	ID=AsAag11517.t1.cds;Parent=AsAag11517.t1
Asue_scaffold9	AUGUSTUS	CDS	14432664	14432737	.	-	2	ID=AsAag11517.t1.cds;Parent=AsAag11517.t1
Asue_scaffold9	AUGUSTUS	CDS	14432811	14432943	.	-	0	ID=AsAag11517.t1.cds;Parent=AsAag11517.t1
Asue_scaffold9	AUGUSTUS	CDS	14433030	14433369	.	-	1	ID=AsAag11517.t1.cds;Parent=AsAag11517.t1
Asue_scaffold9	AUGUSTUS	CDS	14433475	14433605	.	-	0	ID=AsAag11517.t1.cds;Parent=AsAag11517.t1
Asue_scaffold9	AUGUSTUS	CDS	14434020	14434096	.	-	2	ID=AsAag11517.t1.cds;Parent=AsAag11517.t1
Asue_scaffold9	AUGUSTUS	CDS	14434205	14434269	.	-	1	ID=AsAag11517.t1.cds;Parent=AsAag11517.t1
Asue_scaffold9	AUGUSTUS	CDS	14434406	14434480	.	-	1	ID=AsAag11517.t1.cds;Parent=AsAag11517.t1
Asue_scaffold9	AUGUSTUS	CDS	14434626	14434728	.	-	2	ID=AsAag11517.t1.cds;Parent=AsAag11517.t1
Asue_scaffold9	AUGUSTUS	CDS	14434826	14434973	.	-	0	ID=AsAag11517.t1.cds;Parent=AsAag11517.t1
Asue_scaffold9	AUGUSTUS	CDS	14435414	14435608	.	-	0	ID=AsAag11517.t1.cds;Parent=AsAag11517.t1
Asue_scaffold9	AUGUSTUS	CDS	14436232	14436313	.	-	1	ID=AsAag11517.t1.cds;Parent=AsAag11517.t1
Asue_scaffold9	AUGUSTUS	CDS	14436461	14436570	.	-	0	ID=AsAag11517.t1.cds;Parent=AsAag11517.t1
Asue_scaffold9	AUGUSTUS	CDS	14436776	14436898	.	-	0	ID=AsAag11517.t1.cds;Parent=AsAag11517.t1
Asue_scaffold9	AUGUSTUS	CDS	14436983	14437049	.	-	1	ID=AsAag11517.t1.cds;Parent=AsAag11517.t1
Asue_scaffold9	AUGUSTUS	CDS	14437394	14437563	.	-	0	ID=AsAag11517.t1.cds;Parent=AsAag11517.t1
Asue_scaffold9	AUGUSTUS	CDS	14438349	14438487	.	-	1	ID=AsAag11517.t1.cds;Parent=AsAag11517.t1
Asue_scaffold9	AUGUSTUS	CDS	14438590	14438693	.	-	0	ID=AsAag11517.t1.cds;Parent=AsAag11517.t1
Asue_scaffold9	AUGUSTUS	CDS	14438808	14438950	.	-	2	ID=AsAag11517.t1.cds;Parent=AsAag11517.t1
Asue_scaffold9	AUGUSTUS	CDS	14439083	14439182	.	-	0	ID=AsAag11517.t1.cds;Parent=AsAag11517.t1
Asue_scaffold9	AUGUSTUS	CDS	14439273	14439323	.	-	0	ID=AsAag11517.t1.cds;Parent=AsAag11517.t1
Asue_scaffold9	AUGUSTUS	CDS	14439485	14439592	.	-	0	ID=AsAag11517.t1.cds;Parent=AsAag11517.t1
Asue_scaffold9	AUGUSTUS	CDS	14439684	14439896	.	-	0	ID=AsAag11517.t1.cds;Parent=AsAag11517.t1
Asue_scaffold9	AUGUSTUS	CDS	14439990	14440126	.	-	2	ID=AsAag11517.t1.cds;Parent=AsAag11517.t1
Asue_scaffold9	AUGUSTUS	CDS	14440234	14440329	.	-	2	ID=AsAag11517.t1.cds;Parent=AsAag11517.t1
Asue_scaffold9	AUGUSTUS	CDS	14440421	14440635	.	-	1	ID=AsAag11517.t1.cds;Parent=AsAag11517.t1
Asue_scaffold9	AUGUSTUS	CDS	14440906	14441067	.	-	1	ID=AsAag11517.t1.cds;Parent=AsAag11517.t1
Asue_scaffold9	AUGUSTUS	CDS	14441180	14441334	.	-	0	ID=AsAag11517.t1.cds;Parent=AsAag11517.t1
Asue_scaffold9	AUGUSTUS	CDS	14441423	14441560	.	-	0	ID=AsAag11517.t1.cds;Parent=AsAag11517.t1
Asue_scaffold9	AUGUSTUS	CDS	14441642	14441785	.	-	0	ID=AsAag11517.t1.cds;Parent=AsAag11517.t1
Asue_scaffold9	AUGUSTUS	CDS	14441841	14441888	.	-	0	ID=AsAag11517.t1.cds;Parent=AsAag11517.t1
Asue_scaffold9	AUGUSTUS	CDS	14441985	14442034	.	-	2	ID=AsAag11517.t1.cds;Parent=AsAag11517.t1
Asue_scaffold9	AUGUSTUS	CDS	14444575	14444823	.	-	2	ID=AsAag11517.t1.cds;Parent=AsAag11517.t1
Asue_scaffold9	AUGUSTUS	CDS	14444927	14444940	.	-	1	ID=AsAag11517.t1.cds;Parent=AsAag11517.t1
Asue_scaffold9	AUGUSTUS	CDS	14445088	14445374	.	-	0	ID=AsAag11517.t1.cds;Parent=AsAag11517.t1
Asue_scaffold9	AUGUSTUS	CDS	14445471	14446331	.	-	0	ID=AsAag11517.t1.cds;Parent=AsAag11517.t1
Asue_scaffold9	AUGUSTUS	exon	14432224	14432583	.	-	.	ID=AsAag11517.t1.exon1;Parent=AsAag11517.t1
Asue_scaffold9	AUGUSTUS	exon	14432664	14432737	.	-	.	ID=AsAag11517.t1.exon2;Parent=AsAag11517.t1
Asue_scaffold9	AUGUSTUS	exon	14432811	14432943	.	-	.	ID=AsAag11517.t1.exon3;Parent=AsAag11517.t1
Asue_scaffold9	AUGUSTUS	exon	14433030	14433369	.	-	.	ID=AsAag11517.t1.exon4;Parent=AsAag11517.t1
Asue_scaffold9	AUGUSTUS	exon	14433475	14433605	.	-	.	ID=AsAag11517.t1.exon5;Parent=AsAag11517.t1
Asue_scaffold9	AUGUSTUS	exon	14434020	14434096	.	-	.	ID=AsAag11517.t1.exon6;Parent=AsAag11517.t1
Asue_scaffold9	AUGUSTUS	exon	14434205	14434269	.	-	.	ID=AsAag11517.t1.exon7;Parent=AsAag11517.t1
Asue_scaffold9	AUGUSTUS	exon	14434406	14434480	.	-	.	ID=AsAag11517.t1.exon8;Parent=AsAag11517.t1
Asue_scaffold9	AUGUSTUS	exon	14434626	14434728	.	-	.	ID=AsAag11517.t1.exon9;Parent=AsAag11517.t1
Asue_scaffold9	AUGUSTUS	exon	14434826	14434973	.	-	.	ID=AsAag11517.t1.exon10;Parent=AsAag11517.t1
Asue_scaffold9	AUGUSTUS	exon	14435414	14435608	.	-	.	ID=AsAag11517.t1.exon11;Parent=AsAag11517.t1
Asue_scaffold9	AUGUSTUS	exon	14436232	14436313	.	-	.	ID=AsAag11517.t1.exon12;Parent=AsAag11517.t1
Asue_scaffold9	AUGUSTUS	exon	14436461	14436570	.	-	.	ID=AsAag11517.t1.exon13;Parent=AsAag11517.t1
Asue_scaffold9	AUGUSTUS	exon	14436776	14436898	.	-	.	ID=AsAag11517.t1.exon14;Parent=AsAag11517.t1
Asue_scaffold9	AUGUSTUS	exon	14436983	14437049	.	-	.	ID=AsAag11517.t1.exon15;Parent=AsAag11517.t1
Asue_scaffold9	AUGUSTUS	exon	14437394	14437563	.	-	.	ID=AsAag11517.t1.exon16;Parent=AsAag11517.t1
Asue_scaffold9	AUGUSTUS	exon	14438349	14438487	.	-	.	ID=AsAag11517.t1.exon17;Parent=AsAag11517.t1
Asue_scaffold9	AUGUSTUS	exon	14438590	14438693	.	-	.	ID=AsAag11517.t1.exon18;Parent=AsAag11517.t1
Asue_scaffold9	AUGUSTUS	exon	14438808	14438950	.	-	.	ID=AsAag11517.t1.exon19;Parent=AsAag11517.t1
Asue_scaffold9	AUGUSTUS	exon	14439083	14439182	.	-	.	ID=AsAag11517.t1.exon20;Parent=AsAag11517.t1
Asue_scaffold9	AUGUSTUS	exon	14439273	14439323	.	-	.	ID=AsAag11517.t1.exon21;Parent=AsAag11517.t1
Asue_scaffold9	AUGUSTUS	exon	14439485	14439592	.	-	.	ID=AsAag11517.t1.exon22;Parent=AsAag11517.t1
Asue_scaffold9	AUGUSTUS	exon	14439684	14439896	.	-	.	ID=AsAag11517.t1.exon23;Parent=AsAag11517.t1
Asue_scaffold9	AUGUSTUS	exon	14439990	14440126	.	-	.	ID=AsAag11517.t1.exon24;Parent=AsAag11517.t1
Asue_scaffold9	AUGUSTUS	exon	14440234	14440329	.	-	.	ID=AsAag11517.t1.exon25;Parent=AsAag11517.t1
Asue_scaffold9	AUGUSTUS	exon	14440421	14440635	.	-	.	ID=AsAag11517.t1.exon26;Parent=AsAag11517.t1
Asue_scaffold9	AUGUSTUS	exon	14440906	14441067	.	-	.	ID=AsAag11517.t1.exon27;Parent=AsAag11517.t1
Asue_scaffold9	AUGUSTUS	exon	14441180	14441334	.	-	.	ID=AsAag11517.t1.exon28;Parent=AsAag11517.t1
Asue_scaffold9	AUGUSTUS	exon	14441423	14441560	.	-	.	ID=AsAag11517.t1.exon29;Parent=AsAag11517.t1
Asue_scaffold9	AUGUSTUS	exon	14441642	14441785	.	-	.	ID=AsAag11517.t1.exon30;Parent=AsAag11517.t1
Asue_scaffold9	AUGUSTUS	exon	14441841	14441888	.	-	.	ID=AsAag11517.t1.exon31;Parent=AsAag11517.t1
Asue_scaffold9	AUGUSTUS	exon	14441985	14442034	.	-	.	ID=AsAag11517.t1.exon32;Parent=AsAag11517.t1
Asue_scaffold9	AUGUSTUS	exon	14444575	14444823	.	-	.	ID=AsAag11517.t1.exon33;Parent=AsAag11517.t1
Asue_scaffold9	AUGUSTUS	exon	14444927	14444940	.	-	.	ID=AsAag11517.t1.exon34;Parent=AsAag11517.t1
Asue_scaffold9	AUGUSTUS	exon	14445088	14445374	.	-	.	ID=AsAag11517.t1.exon35;Parent=AsAag11517.t1
Asue_scaffold9	AUGUSTUS	exon	14445471	14446331	.	-	.	ID=AsAag11517.t1.exon36;Parent=AsAag11517.t1
###
# start gene g11518
# protein sequence = [MESSRCFFSSPVKAHHRRICEESVYKNFPFRHRSVASPPVFFVVVVFFWVSLGDGILRSEVGASVFGGSGLRDGSTLM
# SGCNSLLARPFVFPPCLALLLEERRRSVGRASSRPRTSVLLWWFAVTAYLGGPVLPC]
# Evidence for and against this transcript:
# % of transcript supported by hints (any source): 20
# CDS exons: 1/2
#      P:   1 
# CDS introns: 0/1
# 5'UTR exons and introns: 0/1
# 3'UTR exons and introns: 0/1
# hint groups fully obeyed: 0
# incompatible hint groups: 1
#      P:   1 (TRINITY_GG_29_c48_g1_i1)
# end gene g11518
Asue_scaffold9	AUGUSTUS	gene	14452719	14453533	.	+	.	ID=AsAag11518
Asue_scaffold9	AUGUSTUS	mRNA	14452719	14453533	.	+	.	ID=AsAag11518.t1;Parent=AsAag11518
Asue_scaffold9	AUGUSTUS	CDS	14452845	14452850	.	+	0	ID=AsAag11518.t1.cds;Parent=AsAag11518.t1
Asue_scaffold9	AUGUSTUS	CDS	14452922	14453323	.	+	0	ID=AsAag11518.t1.cds;Parent=AsAag11518.t1
Asue_scaffold9	AUGUSTUS	exon	14452845	14452850	.	+	.	ID=AsAag11518.t1.exon1;Parent=AsAag11518.t1
Asue_scaffold9	AUGUSTUS	exon	14452922	14453323	.	+	.	ID=AsAag11518.t1.exon2;Parent=AsAag11518.t1
###
# start gene g11519
# protein sequence = [MKVLKFEILYYNILFHLFLLKVTKFACGGFTIGTALTHAVCDGYGVAQIIHALTELAAGKTEPSVKPVWQRERLVGKI
# DNKPGKVPGSHIDGLLATSPYLPTTDVVTEIINIPAGDIKRLKDSLMRECEYLKESFTTYEVLSSYVWKLRSRALKLNPDGITVLGVAVGIRHVLDPP
# LPKGYYGNAYIDVYVELTVRELEESSIFNIANRVKKAKKTAYEKGYIEEELTNTERLMRDDVMFEGISDGLFFLTDWRNIGWFGSMDFGWNEPVNLRP
# LTQRESTVHVGIVLKPSKLDPSMEGGVKVIMKLPRDAMVEFKREMAAMNKLYFGDTN]
# Evidence for and against this transcript:
# % of transcript supported by hints (any source): 42.9
# CDS exons: 2/3
#      P:   2 
# CDS introns: 1/2
#      E:   1 
#      P:   1 
# 5'UTR exons and introns: 0/1
# 3'UTR exons and introns: 0/1
# hint groups fully obeyed: 1
#      E:   1 
# incompatible hint groups: 1
#      P:   1 (TRINITY_GG_29_c121_g1_i1)
# end gene g11519
Asue_scaffold9	AUGUSTUS	gene	14466229	14468942	.	+	.	ID=AsAag11519
Asue_scaffold9	AUGUSTUS	mRNA	14466229	14468942	.	+	.	ID=AsAag11519.t1;Parent=AsAag11519
Asue_scaffold9	AUGUSTUS	CDS	14466265	14466295	.	+	0	ID=AsAag11519.t1.cds;Parent=AsAag11519.t1
Asue_scaffold9	AUGUSTUS	CDS	14467634	14467917	.	+	2	ID=AsAag11519.t1.cds;Parent=AsAag11519.t1
Asue_scaffold9	AUGUSTUS	CDS	14468101	14468781	.	+	0	ID=AsAag11519.t1.cds;Parent=AsAag11519.t1
Asue_scaffold9	AUGUSTUS	exon	14466265	14466295	.	+	.	ID=AsAag11519.t1.exon1;Parent=AsAag11519.t1
Asue_scaffold9	AUGUSTUS	exon	14467634	14467917	.	+	.	ID=AsAag11519.t1.exon2;Parent=AsAag11519.t1
Asue_scaffold9	AUGUSTUS	exon	14468101	14468781	.	+	.	ID=AsAag11519.t1.exon3;Parent=AsAag11519.t1
###
# start gene g11520
# protein sequence = [MIPGAWPLLGHLHLFDTVNPTHVTFGEMADVYGPVFMAKLGSLNVMVINSKEVAKEIYTVHDKLLERPELTASKILGY
# NDSFLTFSPYGLYWREMRKIAASELFSTSGIDMLMFSRAREADLAFGNLYGRWEQRGKPKEGVLVDMKQEFIDLTANISLMMVAGKRYFGENPNCEVK
# EARRCGKLIREFLDYFSLFLLSDVAPVLGLLEWKIKRGMKRTAKELDKITEGWVEEHKNKRRDHGRSVNDYLDILIETLGGDKIPGLSDTHTKIKALC
# LNLVLAGSETAIVVLVWAVSLLLNNPHVLKKAQEELDSKIGKERVVEELDIKDLVYLQAIVKETFRLYPPVPLIAYRDVMEDFDIACCNCHVPAGTQL
# MVSAWKIHRDPNVWSNPEQFEPERFLTSNREVDVGGQSYKFFPFGLGRRSCPAIPLGMKMVHYLLARFLHSFDLARPSSQDVDMTESNGLVNHKANPL
# EVFITPRLHKSIYEVDHIGIDN]
# Evidence for and against this transcript:
# % of transcript supported by hints (any source): 71.4
# CDS exons: 3/3
#      P:   3 
# CDS introns: 2/2
#      P:   2 
# 5'UTR exons and introns: 0/1
# 3'UTR exons and introns: 0/1
# hint groups fully obeyed: 0
# incompatible hint groups: 1
#      P:   1 (AL4G16350.t1)
# end gene g11520
Asue_scaffold9	AUGUSTUS	gene	14479609	14481768	.	+	.	ID=AsAag11520
Asue_scaffold9	AUGUSTUS	mRNA	14479609	14481768	.	+	.	ID=AsAag11520.t1;Parent=AsAag11520
Asue_scaffold9	AUGUSTUS	CDS	14479749	14480573	.	+	0	ID=AsAag11520.t1.cds;Parent=AsAag11520.t1
Asue_scaffold9	AUGUSTUS	CDS	14480683	14480962	.	+	0	ID=AsAag11520.t1.cds;Parent=AsAag11520.t1
Asue_scaffold9	AUGUSTUS	CDS	14481277	14481650	.	+	2	ID=AsAag11520.t1.cds;Parent=AsAag11520.t1
Asue_scaffold9	AUGUSTUS	exon	14479749	14480573	.	+	.	ID=AsAag11520.t1.exon1;Parent=AsAag11520.t1
Asue_scaffold9	AUGUSTUS	exon	14480683	14480962	.	+	.	ID=AsAag11520.t1.exon2;Parent=AsAag11520.t1
Asue_scaffold9	AUGUSTUS	exon	14481277	14481650	.	+	.	ID=AsAag11520.t1.exon3;Parent=AsAag11520.t1
###
# start gene g11521
# protein sequence = [MSNQRKPILPLLLEKKPVELVKPAKHTSCDETLSLSTLDNDLFNEVMYATIYVFKANQKNLNDPVSLLRKALSELLVH
# YYPLSGKLMRSESSGKLQLVYLGEGVPFEVATSTLDLSSLNYIENLDDQVALRLVPDIEIDYESNVSYHPLALQVTKFACGGFTIGTALTHAVCDGYG
# VAQIIHALTELAAGKTEPSVKPVWLRERLVGKIDNKPGKVPGSHIDGLLATSPYLPTTDVVTEIINIPAGDIKRLKDSLMRECEYLKESFTTYEVLSS
# YVWKLRSRALKLNPDGITVLGVAVGIRHVLDPPLPKGYYGNAYIDVYVELTVKELEESSIFNIASRVKKAKKTAYEKGYIEEELTNTERLMRDDVMFE
# GISDGLFFLTDWRNIGWFGSMDFGWNEPVNLRPLTQRESTVHVGMVLKPSKLDPSMEGGVKVIMKLPRDAMVEFKREMAAMDKLYFGDTN]
# Evidence for and against this transcript:
# % of transcript supported by hints (any source): 71.4
# CDS exons: 3/3
#      P:   3 
# CDS introns: 2/2
#      P:   2 
# 5'UTR exons and introns: 0/1
# 3'UTR exons and introns: 0/1
# hint groups fully obeyed: 0
# incompatible hint groups: 3
#      P:   3 (AL4G16330.t1,TRINITY_GG_29_c121_g1_i2)
# end gene g11521
Asue_scaffold9	AUGUSTUS	gene	14498896	14500833	.	+	.	ID=AsAag11521
Asue_scaffold9	AUGUSTUS	mRNA	14498896	14500833	.	+	.	ID=AsAag11521.t1;Parent=AsAag11521
Asue_scaffold9	AUGUSTUS	CDS	14498927	14499382	.	+	0	ID=AsAag11521.t1.cds;Parent=AsAag11521.t1
Asue_scaffold9	AUGUSTUS	CDS	14499528	14499779	.	+	0	ID=AsAag11521.t1.cds;Parent=AsAag11521.t1
Asue_scaffold9	AUGUSTUS	CDS	14499996	14500676	.	+	0	ID=AsAag11521.t1.cds;Parent=AsAag11521.t1
Asue_scaffold9	AUGUSTUS	exon	14498927	14499382	.	+	.	ID=AsAag11521.t1.exon1;Parent=AsAag11521.t1
Asue_scaffold9	AUGUSTUS	exon	14499528	14499779	.	+	.	ID=AsAag11521.t1.exon2;Parent=AsAag11521.t1
Asue_scaffold9	AUGUSTUS	exon	14499996	14500676	.	+	.	ID=AsAag11521.t1.exon3;Parent=AsAag11521.t1
###
# start gene g11522
# protein sequence = [MASRRLSKSVSSAIKAQYTLSKPPLLLRSRPLSSSPHYTSPNSSIFRPNSFIGITGNNNSSITQTTTHSQLFPLSLQF
# PSPRRFSTTTAQINQNEFTEMAWEGLINAYDAARESNQQIVESEHLMKALLEQKDGMARRVFAKAGIDNSSVLQATDLFISKQPTVSDTGGQRLGSSL
# SVILENAKRHKKDMLDSYVSVEHLLLAFYSDTRFGQEFFKNMKLDMQVLKDAIKDVRGSQRVTDQNPESKYEALEKYGNDLTEMARRGKLDPVIGRDD
# EIRRCIQILCRRTKNNPVIIGEPGVGKTAIAEGLAQRIVRGDVPEPLMNRKLISLDMGSLLAGAKYRGDFEERLKAVLKEVTASNGQTILFIDEIHTV
# VGAGAMGGAMDASNLLKPMLGRGELRCIGATTLTEYRKYIEKDPALERRFQQVLCTQPSVEDTISILRGLRERYELHHGVTISDSSLVSAAVLADRYI
# TERFLPDKAIDLVDEAAAKLKMEITSKPTELDEIDRAVIKLEMEKLSLKNDTDKASKERLQKIENDLSTLKHKQRELSDQWEKEKSLMTKIRSFKEEI
# DRVNLEIESAEREYDLNRAAELKYGTLLSLQRQLEEAEKNLTNFRQSGKSLLREEVTDLDIAEIVSKWTGIPLSNLQQSEREKLVMLEQVLHHRVVGQ
# DMAVKSVADAIRRSRAGLSDPNRPIASFMFMGPTGVGKTELAKALAGYLFNTENAIVRIDMSEYMEKFSVSRLVGAPPGYVGYEEGGQLTEVVRRRPY
# SVVLFDEIEKAHPDVFNILLQLLDDGRITDSQGRTVSFKNCVVIMTSNIGSHHILETLRNNEDSKEAVYEIMKRQVVELARQNFRPEFMNRIDEYIVF
# QPLDSKEISKIVELQMRRVKNRLEQKKINLQYTKEAVDLLAQLGFDPNYGARPVKRVIQQMVENEIAVGVLKGDFAEEDTVLVDVDLLASDNKLVIKK
# LESNASPEEMAA]
# Evidence for and against this transcript:
# % of transcript supported by hints (any source): 90.5
# CDS exons: 10/10
#      P:  10 
# CDS introns: 9/9
#      E:   4 
#      P:   9 
# 5'UTR exons and introns: 0/1
# 3'UTR exons and introns: 0/1
# hint groups fully obeyed: 11
#      E:   4 
#      P:   7 
# incompatible hint groups: 6
#      P:   6 (TRINITY_GG_29_c154_g1_i1,AL4G16310.t1)
# end gene g11522
Asue_scaffold9	AUGUSTUS	gene	14502536	14506801	.	+	.	ID=AsAag11522
Asue_scaffold9	AUGUSTUS	mRNA	14502536	14506801	.	+	.	ID=AsAag11522.t1;Parent=AsAag11522
Asue_scaffold9	AUGUSTUS	CDS	14502691	14502960	.	+	0	ID=AsAag11522.t1.cds;Parent=AsAag11522.t1
Asue_scaffold9	AUGUSTUS	CDS	14503109	14503327	.	+	0	ID=AsAag11522.t1.cds;Parent=AsAag11522.t1
Asue_scaffold9	AUGUSTUS	CDS	14503408	14503642	.	+	0	ID=AsAag11522.t1.cds;Parent=AsAag11522.t1
Asue_scaffold9	AUGUSTUS	CDS	14503719	14503914	.	+	2	ID=AsAag11522.t1.cds;Parent=AsAag11522.t1
Asue_scaffold9	AUGUSTUS	CDS	14504009	14504063	.	+	1	ID=AsAag11522.t1.cds;Parent=AsAag11522.t1
Asue_scaffold9	AUGUSTUS	CDS	14504159	14504309	.	+	0	ID=AsAag11522.t1.cds;Parent=AsAag11522.t1
Asue_scaffold9	AUGUSTUS	CDS	14504601	14504909	.	+	2	ID=AsAag11522.t1.cds;Parent=AsAag11522.t1
Asue_scaffold9	AUGUSTUS	CDS	14505003	14505268	.	+	2	ID=AsAag11522.t1.cds;Parent=AsAag11522.t1
Asue_scaffold9	AUGUSTUS	CDS	14505432	14506361	.	+	0	ID=AsAag11522.t1.cds;Parent=AsAag11522.t1
Asue_scaffold9	AUGUSTUS	CDS	14506483	14506770	.	+	0	ID=AsAag11522.t1.cds;Parent=AsAag11522.t1
Asue_scaffold9	AUGUSTUS	exon	14502691	14502960	.	+	.	ID=AsAag11522.t1.exon1;Parent=AsAag11522.t1
Asue_scaffold9	AUGUSTUS	exon	14503109	14503327	.	+	.	ID=AsAag11522.t1.exon2;Parent=AsAag11522.t1
Asue_scaffold9	AUGUSTUS	exon	14503408	14503642	.	+	.	ID=AsAag11522.t1.exon3;Parent=AsAag11522.t1
Asue_scaffold9	AUGUSTUS	exon	14503719	14503914	.	+	.	ID=AsAag11522.t1.exon4;Parent=AsAag11522.t1
Asue_scaffold9	AUGUSTUS	exon	14504009	14504063	.	+	.	ID=AsAag11522.t1.exon5;Parent=AsAag11522.t1
Asue_scaffold9	AUGUSTUS	exon	14504159	14504309	.	+	.	ID=AsAag11522.t1.exon6;Parent=AsAag11522.t1
Asue_scaffold9	AUGUSTUS	exon	14504601	14504909	.	+	.	ID=AsAag11522.t1.exon7;Parent=AsAag11522.t1
Asue_scaffold9	AUGUSTUS	exon	14505003	14505268	.	+	.	ID=AsAag11522.t1.exon8;Parent=AsAag11522.t1
Asue_scaffold9	AUGUSTUS	exon	14505432	14506361	.	+	.	ID=AsAag11522.t1.exon9;Parent=AsAag11522.t1
Asue_scaffold9	AUGUSTUS	exon	14506483	14506770	.	+	.	ID=AsAag11522.t1.exon10;Parent=AsAag11522.t1
###
# start gene g11523
# protein sequence = [MAKCHRNNVDSLILHRIPSXXXXXXXTSGNTFSGSSLRRIIFDAISCGRSSRYQRELRDEDDEDASKSTMMRNDSARK
# SEKLCDLLNLAVIESVVETKKKEETLEILKRVVRDLQVAAEAETAEKKIAAASTVRLLAKDDTEARVTLAMLGAIPPLVSMIDNDEDAQIASLYALLN
# LGIGNDVNKEAIVKAGAVHKMLKLIESSKPPNQAIAEAIVANFLGLSALDANKPIIGSSGAIIFLVKTLKNFEETSSSQAREDALRALYNLSIHQQNV
# LFILETDLIPFLLNTLGDMEVSERILAILTNVVSVPEGRKAIAGVVEVFPILVDVLNWNDSVKCQEKAIYILMLMAHKGYGDRKAMIEAGIESSLLEL
# VLVGSPLAQKRASRVLECLRMVDKGKQVSAPVYGISSSSSLGRERGHDLRMSAESKAVKQLVQQSLQSNMKRIVKRANLPHDFVTTSQHFSKSLTF]
# Evidence for and against this transcript:
# % of transcript supported by hints (any source): 60
# CDS exons: 2/2
#      P:   2 
# CDS introns: 1/1
#      P:   1 
# 5'UTR exons and introns: 0/1
# 3'UTR exons and introns: 0/1
# hint groups fully obeyed: 0
# incompatible hint groups: 1
#      P:   1 (AL4G16300.t1)
# end gene g11523
Asue_scaffold9	AUGUSTUS	gene	14510016	14511984	.	+	.	ID=AsAag11523
Asue_scaffold9	AUGUSTUS	mRNA	14510016	14511984	.	+	.	ID=AsAag11523.t1;Parent=AsAag11523
Asue_scaffold9	AUGUSTUS	CDS	14510202	14510749	.	+	0	ID=AsAag11523.t1.cds;Parent=AsAag11523.t1
Asue_scaffold9	AUGUSTUS	CDS	14511066	14511924	.	+	1	ID=AsAag11523.t1.cds;Parent=AsAag11523.t1
Asue_scaffold9	AUGUSTUS	exon	14510202	14510749	.	+	.	ID=AsAag11523.t1.exon1;Parent=AsAag11523.t1
Asue_scaffold9	AUGUSTUS	exon	14511066	14511924	.	+	.	ID=AsAag11523.t1.exon2;Parent=AsAag11523.t1
###
# start gene g11524
# protein sequence = [MSLLSLSLSVAKSNPSHRQSKRERDSLKVQKKIHFSLKRHRRRQHPSCSSNSSSSYSDSSRSVDFNQSIHYLVLFSCI
# DDEEYMMTGESVMTGRSVTSPLPYWFPPKLD]
# Evidence for and against this transcript:
# % of transcript supported by hints (any source): 36.4
# CDS exons: 1/2
#      P:   1 
# CDS introns: 0/1
# 5'UTR exons and introns: 0/1
# 3'UTR exons and introns: 3/7
#      E:   3 
# hint groups fully obeyed: 3
#      E:   3 
# incompatible hint groups: 2
#      P:   2 (TRINITY_GG_29_c106_g1_i4,TRINITY_GG_29_c106_g1_i1)
# end gene g11524
Asue_scaffold9	AUGUSTUS	gene	14514196	14516033	.	+	.	ID=AsAag11524
Asue_scaffold9	AUGUSTUS	mRNA	14514196	14516033	.	+	.	ID=AsAag11524.t1;Parent=AsAag11524
Asue_scaffold9	AUGUSTUS	CDS	14514292	14514512	.	+	0	ID=AsAag11524.t1.cds;Parent=AsAag11524.t1
Asue_scaffold9	AUGUSTUS	CDS	14514586	14514694	.	+	1	ID=AsAag11524.t1.cds;Parent=AsAag11524.t1
Asue_scaffold9	AUGUSTUS	exon	14514292	14514512	.	+	.	ID=AsAag11524.t1.exon1;Parent=AsAag11524.t1
Asue_scaffold9	AUGUSTUS	exon	14514586	14514694	.	+	.	ID=AsAag11524.t1.exon2;Parent=AsAag11524.t1
###
# start gene g11525
# protein sequence = [MNQVSQDEDNVALSLLNMSNSNTKETEKKQMKRKKDCEEKHEKKRKTNWTKKMELEWRPEDCAQPLGEVSKVTGKGAK
# KKSHYKTFNFRGTEYGLEDSVLLVPDNPNSKPYGAIIKDIYIPNKEKYVKLAVQWFYRLEDVDKKLVAKWESKDSRNLFYSFHRDEVFAESVKYKCVV
# HFVPENKQIPNRSEHHGFIVQHVYDFVKKKLRKFTDNVFNVHQKNEIDRLVAKTILRVGDLPDIEKDEKTKNSRSKRIVQKEYVGKGKRRSPKAGTVY
# KSILEDFDLLTGDSDRDKRLEELLEAVKNECRTTKKKQARDSDFYWPDDVVPVVRALEQVLYDSLAEDMSKYNHKLEIMVDELKNSRTLARRLLDGEL
# KPEQLIKMESYELMQRGFTFDEIKADLEEPVLMKDAPSTSKSVGHKED]
# Evidence for and against this transcript:
# % of transcript supported by hints (any source): 0
# CDS exons: 0/5
# CDS introns: 0/4
# 5'UTR exons and introns: 0/1
# 3'UTR exons and introns: 0/1
# hint groups fully obeyed: 0
# incompatible hint groups: 0
# end gene g11525
Asue_scaffold9	AUGUSTUS	gene	14521393	14523771	.	-	.	ID=AsAag11525
Asue_scaffold9	AUGUSTUS	mRNA	14521393	14523771	.	-	.	ID=AsAag11525.t1;Parent=AsAag11525
Asue_scaffold9	AUGUSTUS	CDS	14521604	14521708	.	-	0	ID=AsAag11525.t1.cds;Parent=AsAag11525.t1
Asue_scaffold9	AUGUSTUS	CDS	14521970	14522053	.	-	0	ID=AsAag11525.t1.cds;Parent=AsAag11525.t1
Asue_scaffold9	AUGUSTUS	CDS	14522123	14522848	.	-	0	ID=AsAag11525.t1.cds;Parent=AsAag11525.t1
Asue_scaffold9	AUGUSTUS	CDS	14522928	14522990	.	-	0	ID=AsAag11525.t1.cds;Parent=AsAag11525.t1
Asue_scaffold9	AUGUSTUS	CDS	14523432	14523716	.	-	0	ID=AsAag11525.t1.cds;Parent=AsAag11525.t1
Asue_scaffold9	AUGUSTUS	exon	14521604	14521708	.	-	.	ID=AsAag11525.t1.exon1;Parent=AsAag11525.t1
Asue_scaffold9	AUGUSTUS	exon	14521970	14522053	.	-	.	ID=AsAag11525.t1.exon2;Parent=AsAag11525.t1
Asue_scaffold9	AUGUSTUS	exon	14522123	14522848	.	-	.	ID=AsAag11525.t1.exon3;Parent=AsAag11525.t1
Asue_scaffold9	AUGUSTUS	exon	14522928	14522990	.	-	.	ID=AsAag11525.t1.exon4;Parent=AsAag11525.t1
Asue_scaffold9	AUGUSTUS	exon	14523432	14523716	.	-	.	ID=AsAag11525.t1.exon5;Parent=AsAag11525.t1
###
# start gene g11526
# protein sequence = [MALGFFCLAIFLYLSLDPDSGYTTASAAASGKEGVEITYGSAIKLMHEKTKFRLHSHDVPYGSGSGQQSVTGFPGVVD
# SNSYWIVKPVPGKTEKQGDAVKSGATIRLQHMKTRKWLHSHLHASPISGNLEVSCFGDDTNSDTGDHWKLIIEGSGKTWKQDQRVRLQHIDTSGYLHS
# HDKKYQRIAGGQQEVCGIREKKADNIWLAAEGVYLPLNESSK]
# Evidence for and against this transcript:
# % of transcript supported by hints (any source): 84.6
# CDS exons: 6/6
#      P:   6 
# CDS introns: 5/5
#      E:   5 
#      P:   5 
# 5'UTR exons and introns: 0/1
# 3'UTR exons and introns: 0/1
# hint groups fully obeyed: 10
#      E:   5 
#      P:   5 
# incompatible hint groups: 8
#      P:   8 (AL4G16270.t1,TRINITY_GG_29_c286_g1_i1)
# end gene g11526
Asue_scaffold9	AUGUSTUS	gene	14527556	14529311	.	-	.	ID=AsAag11526
Asue_scaffold9	AUGUSTUS	mRNA	14527556	14529311	.	-	.	ID=AsAag11526.t1;Parent=AsAag11526
Asue_scaffold9	AUGUSTUS	CDS	14527779	14527865	.	-	0	ID=AsAag11526.t1.cds;Parent=AsAag11526.t1
Asue_scaffold9	AUGUSTUS	CDS	14527968	14528097	.	-	1	ID=AsAag11526.t1.cds;Parent=AsAag11526.t1
Asue_scaffold9	AUGUSTUS	CDS	14528192	14528241	.	-	0	ID=AsAag11526.t1.cds;Parent=AsAag11526.t1
Asue_scaffold9	AUGUSTUS	CDS	14528477	14528617	.	-	0	ID=AsAag11526.t1.cds;Parent=AsAag11526.t1
Asue_scaffold9	AUGUSTUS	CDS	14528754	14528894	.	-	0	ID=AsAag11526.t1.cds;Parent=AsAag11526.t1
Asue_scaffold9	AUGUSTUS	CDS	14528984	14529091	.	-	0	ID=AsAag11526.t1.cds;Parent=AsAag11526.t1
Asue_scaffold9	AUGUSTUS	exon	14527779	14527865	.	-	.	ID=AsAag11526.t1.exon1;Parent=AsAag11526.t1
Asue_scaffold9	AUGUSTUS	exon	14527968	14528097	.	-	.	ID=AsAag11526.t1.exon2;Parent=AsAag11526.t1
Asue_scaffold9	AUGUSTUS	exon	14528192	14528241	.	-	.	ID=AsAag11526.t1.exon3;Parent=AsAag11526.t1
Asue_scaffold9	AUGUSTUS	exon	14528477	14528617	.	-	.	ID=AsAag11526.t1.exon4;Parent=AsAag11526.t1
Asue_scaffold9	AUGUSTUS	exon	14528754	14528894	.	-	.	ID=AsAag11526.t1.exon5;Parent=AsAag11526.t1
Asue_scaffold9	AUGUSTUS	exon	14528984	14529091	.	-	.	ID=AsAag11526.t1.exon6;Parent=AsAag11526.t1
###
# start gene g11527
# protein sequence = [MESDCLTPEWASQPCLMGIDEAGRGPMVYGCMYCPISYQSSLASLHFADSKTLKEEKREELYENLKLDNSLGWAVDVI
# DPRELSAKMLAKNKTNLNEISHNSAMGLIKRVLDMGVFLTEAYLDTVGDPEKYRIKLSERFPSIKFVVSKKADSLFPIVSGASIVAKVTRDRALREWL
# VEETGEDINRNFGSGYPGDPETKAWLVQHKHSVFGFPSLVRFSWGTCTTHLKGEVEVAWEADETEESGNGSNNKRQAKLSSFGFKTCEKRSEEIESSG
# KGRCKFFQARKIQQLTQF]
# Evidence for and against this transcript:
# % of transcript supported by hints (any source): 58.8
# CDS exons: 5/8
#      P:   5 
# CDS introns: 5/7
#      E:   2 
#      P:   5 
# 5'UTR exons and introns: 0/1
# 3'UTR exons and introns: 0/1
# hint groups fully obeyed: 8
#      E:   2 
#      P:   6 
# incompatible hint groups: 4
#      P:   4 (AL4G16260.t1)
# end gene g11527
Asue_scaffold9	AUGUSTUS	gene	14533156	14535400	.	+	.	ID=AsAag11527
Asue_scaffold9	AUGUSTUS	mRNA	14533156	14535400	.	+	.	ID=AsAag11527.t1;Parent=AsAag11527
Asue_scaffold9	AUGUSTUS	CDS	14533240	14533312	.	+	0	ID=AsAag11527.t1.cds;Parent=AsAag11527.t1
Asue_scaffold9	AUGUSTUS	CDS	14533410	14533481	.	+	2	ID=AsAag11527.t1.cds;Parent=AsAag11527.t1
Asue_scaffold9	AUGUSTUS	CDS	14534066	14534189	.	+	2	ID=AsAag11527.t1.cds;Parent=AsAag11527.t1
Asue_scaffold9	AUGUSTUS	CDS	14534269	14534356	.	+	1	ID=AsAag11527.t1.cds;Parent=AsAag11527.t1
Asue_scaffold9	AUGUSTUS	CDS	14534446	14534583	.	+	0	ID=AsAag11527.t1.cds;Parent=AsAag11527.t1
Asue_scaffold9	AUGUSTUS	CDS	14534664	14534751	.	+	0	ID=AsAag11527.t1.cds;Parent=AsAag11527.t1
Asue_scaffold9	AUGUSTUS	CDS	14534821	14534941	.	+	2	ID=AsAag11527.t1.cds;Parent=AsAag11527.t1
Asue_scaffold9	AUGUSTUS	CDS	14535087	14535261	.	+	1	ID=AsAag11527.t1.cds;Parent=AsAag11527.t1
Asue_scaffold9	AUGUSTUS	exon	14533240	14533312	.	+	.	ID=AsAag11527.t1.exon1;Parent=AsAag11527.t1
Asue_scaffold9	AUGUSTUS	exon	14533410	14533481	.	+	.	ID=AsAag11527.t1.exon2;Parent=AsAag11527.t1
Asue_scaffold9	AUGUSTUS	exon	14534066	14534189	.	+	.	ID=AsAag11527.t1.exon3;Parent=AsAag11527.t1
Asue_scaffold9	AUGUSTUS	exon	14534269	14534356	.	+	.	ID=AsAag11527.t1.exon4;Parent=AsAag11527.t1
Asue_scaffold9	AUGUSTUS	exon	14534446	14534583	.	+	.	ID=AsAag11527.t1.exon5;Parent=AsAag11527.t1
Asue_scaffold9	AUGUSTUS	exon	14534664	14534751	.	+	.	ID=AsAag11527.t1.exon6;Parent=AsAag11527.t1
Asue_scaffold9	AUGUSTUS	exon	14534821	14534941	.	+	.	ID=AsAag11527.t1.exon7;Parent=AsAag11527.t1
Asue_scaffold9	AUGUSTUS	exon	14535087	14535261	.	+	.	ID=AsAag11527.t1.exon8;Parent=AsAag11527.t1
###
# start gene g11528
# protein sequence = [MEESNRSTVLFDKYNIGRLLGTGNFAKVYHGTEISTGDDVAIKVIKKDYAFKRRGMMEQIEREIAVMRLLRHPNVVEL
# REVMATKKKIFFVMEYVNGGELFEMIDRDGKLPEDLARKYFQQLISAVDFCHSRGVFHRXXXXXXXXXXXXXXXXXXXXXXSALMMPEGLGGRRGSSD
# DLLHTRCGTPAYVAPEVLRNKGYDGAMADIWSCGIVLYALLAGFLPFIDENVMTLYTKIFKAECEFPPWFSLESKELLSRLLVADPEQRISMSEIKMI
# PWFRKNFTPPVAFSIDETIPSPPEPXXXXXXXXXXXXXEDDGVSPRSFNAFQFITSMSSGFDLSNLFEIKRKPKRMFTSKLPAKSVKERLETAAREMN
# MRVKHVKDCKMKLQRRTEGRKGRLSVTAEVFEVAPEVSVVEFCKSSGDTLEYYLFCEDDVRPALKDIVWSWQGDDDEDEVTSNDNVNTNDNKINNIS]
# Evidence for and against this transcript:
# % of transcript supported by hints (any source): 60
# CDS exons: 2/2
#      P:   2 
# CDS introns: 1/1
#      P:   1 
# 5'UTR exons and introns: 0/1
# 3'UTR exons and introns: 0/1
# hint groups fully obeyed: 0
# incompatible hint groups: 2
#      P:   2 (AL4G16220.t1,TRINITY_GG_29_c293_g1_i1)
# end gene g11528
Asue_scaffold9	AUGUSTUS	gene	14550626	14552839	.	+	.	ID=AsAag11528
Asue_scaffold9	AUGUSTUS	mRNA	14550626	14552839	.	+	.	ID=AsAag11528.t1;Parent=AsAag11528
Asue_scaffold9	AUGUSTUS	CDS	14550699	14551396	.	+	0	ID=AsAag11528.t1.cds;Parent=AsAag11528.t1
Asue_scaffold9	AUGUSTUS	CDS	14552016	14552727	.	+	1	ID=AsAag11528.t1.cds;Parent=AsAag11528.t1
Asue_scaffold9	AUGUSTUS	exon	14550699	14551396	.	+	.	ID=AsAag11528.t1.exon1;Parent=AsAag11528.t1
Asue_scaffold9	AUGUSTUS	exon	14552016	14552727	.	+	.	ID=AsAag11528.t1.exon2;Parent=AsAag11528.t1
###
# start gene g11529
# protein sequence = [MVSMTTPSSYAPFSTVFNTSRPNSSSTFLVPSFKFSTGISNFANLSNGFSLKSPINPGFLFKSRPFTVQARAAAEKTV
# HDFTVKDIDGKDVALNKFKGKVMLIVNVASRCGLTSSNYSELSHLYEKYKSQGFEILAFPCNQFGFQEPGSNSEIKQFACTRFKAEFPIFDKVDVNGP
# STAPIYEFLKSNAGGFLGGLIKWNFEKFLIDKKGKVVERYPPTTSPFQIEKDIQKLLAA]
# Evidence for and against this transcript:
# % of transcript supported by hints (any source): 76.9
# CDS exons: 5/6
#      P:   5 
# CDS introns: 5/5
#      E:   5 
#      P:   5 
# 5'UTR exons and introns: 0/1
# 3'UTR exons and introns: 0/1
# hint groups fully obeyed: 11
#      E:   5 
#      P:   6 
# incompatible hint groups: 4
#      P:   4 (TRINITY_GG_29_c158_g1_i1,AL4G16210.t1)
# end gene g11529
Asue_scaffold9	AUGUSTUS	gene	14556142	14558081	.	-	.	ID=AsAag11529
Asue_scaffold9	AUGUSTUS	mRNA	14556142	14558081	.	-	.	ID=AsAag11529.t1;Parent=AsAag11529
Asue_scaffold9	AUGUSTUS	CDS	14556311	14556340	.	-	0	ID=AsAag11529.t1.cds;Parent=AsAag11529.t1
Asue_scaffold9	AUGUSTUS	CDS	14556425	14556592	.	-	0	ID=AsAag11529.t1.cds;Parent=AsAag11529.t1
Asue_scaffold9	AUGUSTUS	CDS	14556663	14556781	.	-	2	ID=AsAag11529.t1.cds;Parent=AsAag11529.t1
Asue_scaffold9	AUGUSTUS	CDS	14557301	14557362	.	-	1	ID=AsAag11529.t1.cds;Parent=AsAag11529.t1
Asue_scaffold9	AUGUSTUS	CDS	14557471	14557547	.	-	0	ID=AsAag11529.t1.cds;Parent=AsAag11529.t1
Asue_scaffold9	AUGUSTUS	CDS	14557760	14558011	.	-	0	ID=AsAag11529.t1.cds;Parent=AsAag11529.t1
Asue_scaffold9	AUGUSTUS	exon	14556311	14556340	.	-	.	ID=AsAag11529.t1.exon1;Parent=AsAag11529.t1
Asue_scaffold9	AUGUSTUS	exon	14556425	14556592	.	-	.	ID=AsAag11529.t1.exon2;Parent=AsAag11529.t1
Asue_scaffold9	AUGUSTUS	exon	14556663	14556781	.	-	.	ID=AsAag11529.t1.exon3;Parent=AsAag11529.t1
Asue_scaffold9	AUGUSTUS	exon	14557301	14557362	.	-	.	ID=AsAag11529.t1.exon4;Parent=AsAag11529.t1
Asue_scaffold9	AUGUSTUS	exon	14557471	14557547	.	-	.	ID=AsAag11529.t1.exon5;Parent=AsAag11529.t1
Asue_scaffold9	AUGUSTUS	exon	14557760	14558011	.	-	.	ID=AsAag11529.t1.exon6;Parent=AsAag11529.t1
###
# start gene g11530
# protein sequence = [MGTYLSSPKTDKLSEDGENDKLRYGLSSMQGWRATMEDAHAAILDLDDKTSFFGVYDGHGGKVVAKFCAKYLHQQVIS
# NEAYKAGDVETSLRRAFFRMDDMMQGQRGWRELAVLGDKMNKFSGMIEGFIWSPRSGDTNNQPDNWPLEDGPHSDFTGPTSGCTACVALIKDKKLFVA
# NAGDSRCVISRKSQAYNLSKDHKPDLEVEKERILKAGGFIHAGRINGSLNLTRAIGDMEFKQNKFLPSEKQMVTADPDINTIDLCDDDDFLVVACDGI
# WDCMSSQELVDFIHEQLKSETKLSTVCEKVVDKCLAPDTTSGEGCDNMTIILVQFKKPNPSETEPEESKPEPSEDEPSSSS]
# Evidence for and against this transcript:
# % of transcript supported by hints (any source): 85.7
# CDS exons: 9/9
#      P:   9 
# CDS introns: 8/8
#      E:   8 
#      P:   8 
# 5'UTR exons and introns: 1/3
#      E:   1 
#      P:   1 
# 3'UTR exons and introns: 0/1
# hint groups fully obeyed: 19
#      E:   9 
#      P:  10 
# incompatible hint groups: 9
#      P:   9 (TRINITY_GG_29_c22_g1_i1,AL4G16200.t1)
# end gene g11530
Asue_scaffold9	AUGUSTUS	gene	14576846	14579470	.	+	.	ID=AsAag11530
Asue_scaffold9	AUGUSTUS	mRNA	14576846	14579470	.	+	.	ID=AsAag11530.t1;Parent=AsAag11530
Asue_scaffold9	AUGUSTUS	CDS	14577341	14577457	.	+	0	ID=AsAag11530.t1.cds;Parent=AsAag11530.t1
Asue_scaffold9	AUGUSTUS	CDS	14577529	14577592	.	+	0	ID=AsAag11530.t1.cds;Parent=AsAag11530.t1
Asue_scaffold9	AUGUSTUS	CDS	14577866	14577974	.	+	2	ID=AsAag11530.t1.cds;Parent=AsAag11530.t1
Asue_scaffold9	AUGUSTUS	CDS	14578067	14578220	.	+	1	ID=AsAag11530.t1.cds;Parent=AsAag11530.t1
Asue_scaffold9	AUGUSTUS	CDS	14578315	14578564	.	+	0	ID=AsAag11530.t1.cds;Parent=AsAag11530.t1
Asue_scaffold9	AUGUSTUS	CDS	14578658	14578734	.	+	2	ID=AsAag11530.t1.cds;Parent=AsAag11530.t1
Asue_scaffold9	AUGUSTUS	CDS	14578814	14578866	.	+	0	ID=AsAag11530.t1.cds;Parent=AsAag11530.t1
Asue_scaffold9	AUGUSTUS	CDS	14578953	14579007	.	+	1	ID=AsAag11530.t1.cds;Parent=AsAag11530.t1
Asue_scaffold9	AUGUSTUS	CDS	14579091	14579279	.	+	0	ID=AsAag11530.t1.cds;Parent=AsAag11530.t1
Asue_scaffold9	AUGUSTUS	exon	14577341	14577457	.	+	.	ID=AsAag11530.t1.exon1;Parent=AsAag11530.t1
Asue_scaffold9	AUGUSTUS	exon	14577529	14577592	.	+	.	ID=AsAag11530.t1.exon2;Parent=AsAag11530.t1
Asue_scaffold9	AUGUSTUS	exon	14577866	14577974	.	+	.	ID=AsAag11530.t1.exon3;Parent=AsAag11530.t1
Asue_scaffold9	AUGUSTUS	exon	14578067	14578220	.	+	.	ID=AsAag11530.t1.exon4;Parent=AsAag11530.t1
Asue_scaffold9	AUGUSTUS	exon	14578315	14578564	.	+	.	ID=AsAag11530.t1.exon5;Parent=AsAag11530.t1
Asue_scaffold9	AUGUSTUS	exon	14578658	14578734	.	+	.	ID=AsAag11530.t1.exon6;Parent=AsAag11530.t1
Asue_scaffold9	AUGUSTUS	exon	14578814	14578866	.	+	.	ID=AsAag11530.t1.exon7;Parent=AsAag11530.t1
Asue_scaffold9	AUGUSTUS	exon	14578953	14579007	.	+	.	ID=AsAag11530.t1.exon8;Parent=AsAag11530.t1
Asue_scaffold9	AUGUSTUS	exon	14579091	14579279	.	+	.	ID=AsAag11530.t1.exon9;Parent=AsAag11530.t1
###
# start gene g11531
# protein sequence = [MXXXXXXXXXXXXXXXXXXAAANEVTVGGKSGDWKIPPSSSYSFTEWAQKARFKVGDFIVFRYESGKDSVLEVTKEAY
# NSCNTTNPLANYTDGETKVKLDRSGPFYFISGANGHCEKGQKLSLVVISPRHSAISPAPSPVEFEDGPALAPAPTSGSVRLGGGLLLGLVLALSAWF]
# Evidence for and against this transcript:
# % of transcript supported by hints (any source): 40
# CDS exons: 1/2
#      P:   1 
# CDS introns: 1/1
#      E:   1 
#      P:   1 
# 5'UTR exons and introns: 0/1
# 3'UTR exons and introns: 0/1
# hint groups fully obeyed: 1
#      E:   1 
# incompatible hint groups: 1
#      P:   1 (TRINITY_GG_29_c4_g1_i1)
# end gene g11531
Asue_scaffold9	AUGUSTUS	gene	14579730	14580521	.	-	.	ID=AsAag11531
Asue_scaffold9	AUGUSTUS	mRNA	14579730	14580521	.	-	.	ID=AsAag11531.t1;Parent=AsAag11531
Asue_scaffold9	AUGUSTUS	CDS	14579842	14580191	.	-	2	ID=AsAag11531.t1.cds;Parent=AsAag11531.t1
Asue_scaffold9	AUGUSTUS	CDS	14580282	14580459	.	-	0	ID=AsAag11531.t1.cds;Parent=AsAag11531.t1
Asue_scaffold9	AUGUSTUS	exon	14579842	14580191	.	-	.	ID=AsAag11531.t1.exon1;Parent=AsAag11531.t1
Asue_scaffold9	AUGUSTUS	exon	14580282	14580459	.	-	.	ID=AsAag11531.t1.exon2;Parent=AsAag11531.t1
###
# start gene g11532
# protein sequence = [MALFRKFFHRKPPEGLLEISERVYVFDCCLTTDMLEDEDYRVYVGRIMSQLREQFPGASFMVFNFRDGGSRSRMESVL
# TEYDMTIMDYPRHYEGCPLLTMETVHHFLKSAESWLLLSQQNILLSHCELGGWPTLAFMLASLLLYRKQFSGEQKTLEMIYKQAPRELLQLMSPLNPL
# PSQLRFLQYISRRNVGSQWPPLDRALTLDCVNLRLIPDFDGEGGCRPIFRIYGQDPFMASDRTSKVLFSMPKRSKAVRQYKQADCELVKIDIHCHILG
# DVVLECITLGSDLEREEMMFRVVFNTAFLRSNILTLNRDEIDVLWNTTDRFPKDFSAEVIFSDMGSGKNLVSVDLPHMEEKDVLPMEAFAKVQEIFSE
# AEWLDPNSDVAVTVFNQITAANILQESLDSGSPRSPDSRSLLESALEKVKEKTKLMISENIVASPDASSPEWKEKDTVSSHKSYADPNSILKKVDESH
# GLRVSVQRNVHPKIISPRVVQSPVTSPLPNRTPTQGSPASVSRFHSSPSSLGITSILHDHGTCKGEESTSSSPASPSIAFLPTLHPLPKKASPQVPQS
# PTPVCSNGPPSAEAALTSPPLPLLKPLRILSTPPPPPPPPPISSLRSTPSPSSTSSSIATQGPXXXXXXXXXXXXLQPQRSAHSSSPLPPPLPPKKVL
# ATTNXXXXXXXXLHSNSTGVPTSSLVVKSPPVPPPPAPAPLSRSHNGDCNGNIPPVPGPPLGLKGRGILQNLRGQGQTRKANLKPYHWLKLTRAVQGS
# LWAEAQKSDEAATAPDFDISELEKLFSAVNLSSDNESKGGKSGRRARPKVEKVQLIELRRAYNCEIMLSKVKIPLPDLMSSVLALDESVIDVDQVDNL
# IKFCPTKEEAELLKGFTGNKETLGRCEQFFLELLKVPRVETKLRVFSFKIEFHSQVTDLRRGLNTIHRAANEVRGSAKLKRIMQTILSLGNALNHGTA
# RGSAIGFRLDSLLKLTDTRSRNSKMTLMHYLCKVLAEKLPELLDFPKDLVSLEAATKIQLKYLAEEMQAISKGLEKVVQEFTASETDGQISKHFRMNL
# KEFLSFAEGEVRSLASLYSTVGGSADALALYFGEDPARVPFEQVVSTLQNFVRIFVRSHEENCKQLEFEKKRAQKEAENEKLKKGVYNEN]
# Evidence for and against this transcript:
# % of transcript supported by hints (any source): 94.3
# CDS exons: 17/17
#      P:  17 
# CDS introns: 16/16
#      E:   9 
#      P:  16 
# 5'UTR exons and introns: 0/1
# 3'UTR exons and introns: 0/1
# hint groups fully obeyed: 27
#      E:   9 
#      P:  18 
# incompatible hint groups: 15
#      P:  15 (TRINITY_GG_29_c7_g1_i1,AL4G16180.t1)
# end gene g11532
Asue_scaffold9	AUGUSTUS	gene	14582256	14589484	.	+	.	ID=AsAag11532
Asue_scaffold9	AUGUSTUS	mRNA	14582256	14589484	.	+	.	ID=AsAag11532.t1;Parent=AsAag11532
Asue_scaffold9	AUGUSTUS	CDS	14582725	14582797	.	+	0	ID=AsAag11532.t1.cds;Parent=AsAag11532.t1
Asue_scaffold9	AUGUSTUS	CDS	14583241	14583941	.	+	2	ID=AsAag11532.t1.cds;Parent=AsAag11532.t1
Asue_scaffold9	AUGUSTUS	CDS	14584040	14584261	.	+	0	ID=AsAag11532.t1.cds;Parent=AsAag11532.t1
Asue_scaffold9	AUGUSTUS	CDS	14584610	14585943	.	+	0	ID=AsAag11532.t1.cds;Parent=AsAag11532.t1
Asue_scaffold9	AUGUSTUS	CDS	14586040	14586166	.	+	1	ID=AsAag11532.t1.cds;Parent=AsAag11532.t1
Asue_scaffold9	AUGUSTUS	CDS	14586304	14586375	.	+	0	ID=AsAag11532.t1.cds;Parent=AsAag11532.t1
Asue_scaffold9	AUGUSTUS	CDS	14586537	14586635	.	+	0	ID=AsAag11532.t1.cds;Parent=AsAag11532.t1
Asue_scaffold9	AUGUSTUS	CDS	14586772	14586813	.	+	0	ID=AsAag11532.t1.cds;Parent=AsAag11532.t1
Asue_scaffold9	AUGUSTUS	CDS	14587145	14587225	.	+	0	ID=AsAag11532.t1.cds;Parent=AsAag11532.t1
Asue_scaffold9	AUGUSTUS	CDS	14587319	14587369	.	+	0	ID=AsAag11532.t1.cds;Parent=AsAag11532.t1
Asue_scaffold9	AUGUSTUS	CDS	14587463	14587544	.	+	0	ID=AsAag11532.t1.cds;Parent=AsAag11532.t1
Asue_scaffold9	AUGUSTUS	CDS	14587670	14587764	.	+	2	ID=AsAag11532.t1.cds;Parent=AsAag11532.t1
Asue_scaffold9	AUGUSTUS	CDS	14587929	14588000	.	+	0	ID=AsAag11532.t1.cds;Parent=AsAag11532.t1
Asue_scaffold9	AUGUSTUS	CDS	14588097	14588213	.	+	0	ID=AsAag11532.t1.cds;Parent=AsAag11532.t1
Asue_scaffold9	AUGUSTUS	CDS	14588304	14588372	.	+	0	ID=AsAag11532.t1.cds;Parent=AsAag11532.t1
Asue_scaffold9	AUGUSTUS	CDS	14588492	14588558	.	+	0	ID=AsAag11532.t1.cds;Parent=AsAag11532.t1
Asue_scaffold9	AUGUSTUS	CDS	14588720	14588862	.	+	2	ID=AsAag11532.t1.cds;Parent=AsAag11532.t1
Asue_scaffold9	AUGUSTUS	exon	14582725	14582797	.	+	.	ID=AsAag11532.t1.exon1;Parent=AsAag11532.t1
Asue_scaffold9	AUGUSTUS	exon	14583241	14583941	.	+	.	ID=AsAag11532.t1.exon2;Parent=AsAag11532.t1
Asue_scaffold9	AUGUSTUS	exon	14584040	14584261	.	+	.	ID=AsAag11532.t1.exon3;Parent=AsAag11532.t1
Asue_scaffold9	AUGUSTUS	exon	14584610	14585943	.	+	.	ID=AsAag11532.t1.exon4;Parent=AsAag11532.t1
Asue_scaffold9	AUGUSTUS	exon	14586040	14586166	.	+	.	ID=AsAag11532.t1.exon5;Parent=AsAag11532.t1
Asue_scaffold9	AUGUSTUS	exon	14586304	14586375	.	+	.	ID=AsAag11532.t1.exon6;Parent=AsAag11532.t1
Asue_scaffold9	AUGUSTUS	exon	14586537	14586635	.	+	.	ID=AsAag11532.t1.exon7;Parent=AsAag11532.t1
Asue_scaffold9	AUGUSTUS	exon	14586772	14586813	.	+	.	ID=AsAag11532.t1.exon8;Parent=AsAag11532.t1
Asue_scaffold9	AUGUSTUS	exon	14587145	14587225	.	+	.	ID=AsAag11532.t1.exon9;Parent=AsAag11532.t1
Asue_scaffold9	AUGUSTUS	exon	14587319	14587369	.	+	.	ID=AsAag11532.t1.exon10;Parent=AsAag11532.t1
Asue_scaffold9	AUGUSTUS	exon	14587463	14587544	.	+	.	ID=AsAag11532.t1.exon11;Parent=AsAag11532.t1
Asue_scaffold9	AUGUSTUS	exon	14587670	14587764	.	+	.	ID=AsAag11532.t1.exon12;Parent=AsAag11532.t1
Asue_scaffold9	AUGUSTUS	exon	14587929	14588000	.	+	.	ID=AsAag11532.t1.exon13;Parent=AsAag11532.t1
Asue_scaffold9	AUGUSTUS	exon	14588097	14588213	.	+	.	ID=AsAag11532.t1.exon14;Parent=AsAag11532.t1
Asue_scaffold9	AUGUSTUS	exon	14588304	14588372	.	+	.	ID=AsAag11532.t1.exon15;Parent=AsAag11532.t1
Asue_scaffold9	AUGUSTUS	exon	14588492	14588558	.	+	.	ID=AsAag11532.t1.exon16;Parent=AsAag11532.t1
Asue_scaffold9	AUGUSTUS	exon	14588720	14588862	.	+	.	ID=AsAag11532.t1.exon17;Parent=AsAag11532.t1
###
# start gene g11533
# protein sequence = [MASRRLSKSVSAAIKAHNALSRPSILIRSRALSACAHFSSRSSSNSFLFRPDSFIRVSGNGITSATQATSRGQLLPLS
# LQFPSPRHFSDKSDQTDDKEKALETYGSDLTEMAKQGKLPPLIGRDDEVNRCIQILCRMTKSNPVIIGEPGVGKTAIAEGLAQRIVKGDVPEPLLNQK
# VISLDIGALIAGTEYRGEFEERLKAMLNEITASNGKTILFIDEIHTIVGAGACKDDTMDVSNLLKPMLGRGELRCIGATTLTEYRKYMEKDPALERRF
# QKVFCNQPSVEDTISILRGLRTRYELHHGVKISDGSLVSAAVLADRYITERFLPDKAIDLVDEAAAKLRVLTTPKPTELDEINKAVLKLATEKFSLQR
# DTEKASIEVLQKMNKDLSRLTDKRNKLSKQLEQEKSLITKLRSFKEEIDKSAELECGLNGTDDLKYRTIISLQRQLAEAEKNFTNPEDSLQGEVTDVH
# IAEIVSKWTGIPLSNLQQSEKEKLVMLEEVLHKRVVGQEKAVESIANAIRCSKAGLSDPNRPIASFMFMGPTGVGKTELANTLAGYLFNTENAIVRID
# MSEYMEKNSVSRLVGAAPGYVGYEEGGQLTEAVRRRPYSVVLFDEIEKAHPDVFNIFLQILDDGRITDSQGRTVSFRNCFVVMTSNIGSQPILETFRN
# NKDSKEAVYEMMKQQAVELARQTFKPEFMNRIDEYIVFQPLDLTELSKIVEFQMRRVKNLLEQKKINLEYTKEAVDLLAHLGFDPNNGARPVKRVIQE
# IVKKEISSKLLKGEISEEDTILLDVDLPNNKLVIKKLEINAPVEELAA]
# Evidence for and against this transcript:
# % of transcript supported by hints (any source): 82.4
# CDS exons: 7/8
#      P:   7 
# CDS introns: 7/7
#      P:   7 
# 5'UTR exons and introns: 0/1
# 3'UTR exons and introns: 0/1
# hint groups fully obeyed: 0
# incompatible hint groups: 1
#      P:   1 (AL4G16160.t1)
# end gene g11533
Asue_scaffold9	AUGUSTUS	gene	14596177	14599811	.	-	.	ID=AsAag11533
Asue_scaffold9	AUGUSTUS	mRNA	14596177	14599811	.	-	.	ID=AsAag11533.t1;Parent=AsAag11533
Asue_scaffold9	AUGUSTUS	CDS	14596441	14596722	.	-	0	ID=AsAag11533.t1.cds;Parent=AsAag11533.t1
Asue_scaffold9	AUGUSTUS	CDS	14596966	14597865	.	-	0	ID=AsAag11533.t1.cds;Parent=AsAag11533.t1
Asue_scaffold9	AUGUSTUS	CDS	14598100	14598365	.	-	2	ID=AsAag11533.t1.cds;Parent=AsAag11533.t1
Asue_scaffold9	AUGUSTUS	CDS	14598441	14598752	.	-	2	ID=AsAag11533.t1.cds;Parent=AsAag11533.t1
Asue_scaffold9	AUGUSTUS	CDS	14598879	14599029	.	-	0	ID=AsAag11533.t1.cds;Parent=AsAag11533.t1
Asue_scaffold9	AUGUSTUS	CDS	14599108	14599162	.	-	1	ID=AsAag11533.t1.cds;Parent=AsAag11533.t1
Asue_scaffold9	AUGUSTUS	CDS	14599228	14599421	.	-	0	ID=AsAag11533.t1.cds;Parent=AsAag11533.t1
Asue_scaffold9	AUGUSTUS	CDS	14599502	14599780	.	-	0	ID=AsAag11533.t1.cds;Parent=AsAag11533.t1
Asue_scaffold9	AUGUSTUS	exon	14596441	14596722	.	-	.	ID=AsAag11533.t1.exon1;Parent=AsAag11533.t1
Asue_scaffold9	AUGUSTUS	exon	14596966	14597865	.	-	.	ID=AsAag11533.t1.exon2;Parent=AsAag11533.t1
Asue_scaffold9	AUGUSTUS	exon	14598100	14598365	.	-	.	ID=AsAag11533.t1.exon3;Parent=AsAag11533.t1
Asue_scaffold9	AUGUSTUS	exon	14598441	14598752	.	-	.	ID=AsAag11533.t1.exon4;Parent=AsAag11533.t1
Asue_scaffold9	AUGUSTUS	exon	14598879	14599029	.	-	.	ID=AsAag11533.t1.exon5;Parent=AsAag11533.t1
Asue_scaffold9	AUGUSTUS	exon	14599108	14599162	.	-	.	ID=AsAag11533.t1.exon6;Parent=AsAag11533.t1
Asue_scaffold9	AUGUSTUS	exon	14599228	14599421	.	-	.	ID=AsAag11533.t1.exon7;Parent=AsAag11533.t1
Asue_scaffold9	AUGUSTUS	exon	14599502	14599780	.	-	.	ID=AsAag11533.t1.exon8;Parent=AsAag11533.t1
###
# start gene g11534
# protein sequence = [MAFRRLSKSAAAAIKAHNIFYRPSLLPSGAISASAHLSLISSPNSFFFRPNSFIRVSLNSFSSVTQATAHGQLFPICF
# QFPSPRCFSDTAAKGKVENEALAKYGNDLTEMARQGKLRPVIRRNDEIRSCIQILCRMTKSNPIIVGEPGVGKTAIAEGLAERIVRGDVPEPLLNRKL
# ISLDMSSLLAGAVFTGEFAGRLNAILKEVIASNGQIILFIDEIHSLVRQASSGGDLLKPMLGQGELRCIGATTQTEYRKYIEDDPALARRFQKVLCDQ
# PSVENTISILRGLREQYELHHGVKISDGSLVSAAVLADRYITERFLPDKAIDLVDEASAKLKIEITTKPTEVDEIDRDVTTLEMEKLSLKKDSDKASK
# ERLEKIENDLTTLKDKQKQFSELLKEEKFLIAKIRSFKEEMDGVNQEIVSAVCESDQNRVDDLKYGTLTSLQPQLDEAEKNLMNFRESHESLIREELT
# DRDIASIVSKKTGIPQSNLQKSEREKLVMLDQVLHQRIVGQDMAVELVADAIRCSKAGLSDPNRPIASFMFMGPTGVGKTELAKALAGYLFNNENAIV
# RIDMSEYMEKVSVTRLIGACPGYVGYSDGGQLTEAVRRRPYSVVLFDEIEKAHPDVFNVLLQLLDDGRITDSHGRTVSFTNCFVIMTSNIGSQQILET
# IRNNNDSKEARYEMMKQQVVELARKTFKPEFMNRIDEYIVFQPLDSREISKIVELQMRQVKKRLEQNKINLEYTKEAVDLLAQLGFDPKNGARPVKRM
# IEKLVKKEITFKVLKGDFAEDDTILIDADQPNNKLVIKKMDYNAQVKQN]
# Evidence for and against this transcript:
# % of transcript supported by hints (any source): 88.2
# CDS exons: 8/8
#      P:   8 
# CDS introns: 7/7
#      P:   7 
# 5'UTR exons and introns: 0/1
# 3'UTR exons and introns: 0/1
# hint groups fully obeyed: 0
# incompatible hint groups: 1
#      P:   1 (AL4G16150.t1)
# end gene g11534
Asue_scaffold9	AUGUSTUS	gene	14600650	14604101	.	-	.	ID=AsAag11534
Asue_scaffold9	AUGUSTUS	mRNA	14600650	14604101	.	-	.	ID=AsAag11534.t1;Parent=AsAag11534
Asue_scaffold9	AUGUSTUS	CDS	14600770	14601045	.	-	0	ID=AsAag11534.t1.cds;Parent=AsAag11534.t1
Asue_scaffold9	AUGUSTUS	CDS	14601307	14602236	.	-	0	ID=AsAag11534.t1.cds;Parent=AsAag11534.t1
Asue_scaffold9	AUGUSTUS	CDS	14602321	14602586	.	-	2	ID=AsAag11534.t1.cds;Parent=AsAag11534.t1
Asue_scaffold9	AUGUSTUS	CDS	14602683	14602976	.	-	2	ID=AsAag11534.t1.cds;Parent=AsAag11534.t1
Asue_scaffold9	AUGUSTUS	CDS	14603125	14603275	.	-	0	ID=AsAag11534.t1.cds;Parent=AsAag11534.t1
Asue_scaffold9	AUGUSTUS	CDS	14603367	14603421	.	-	1	ID=AsAag11534.t1.cds;Parent=AsAag11534.t1
Asue_scaffold9	AUGUSTUS	CDS	14603495	14603688	.	-	0	ID=AsAag11534.t1.cds;Parent=AsAag11534.t1
Asue_scaffold9	AUGUSTUS	CDS	14603788	14604063	.	-	0	ID=AsAag11534.t1.cds;Parent=AsAag11534.t1
Asue_scaffold9	AUGUSTUS	exon	14600770	14601045	.	-	.	ID=AsAag11534.t1.exon1;Parent=AsAag11534.t1
Asue_scaffold9	AUGUSTUS	exon	14601307	14602236	.	-	.	ID=AsAag11534.t1.exon2;Parent=AsAag11534.t1
Asue_scaffold9	AUGUSTUS	exon	14602321	14602586	.	-	.	ID=AsAag11534.t1.exon3;Parent=AsAag11534.t1
Asue_scaffold9	AUGUSTUS	exon	14602683	14602976	.	-	.	ID=AsAag11534.t1.exon4;Parent=AsAag11534.t1
Asue_scaffold9	AUGUSTUS	exon	14603125	14603275	.	-	.	ID=AsAag11534.t1.exon5;Parent=AsAag11534.t1
Asue_scaffold9	AUGUSTUS	exon	14603367	14603421	.	-	.	ID=AsAag11534.t1.exon6;Parent=AsAag11534.t1
Asue_scaffold9	AUGUSTUS	exon	14603495	14603688	.	-	.	ID=AsAag11534.t1.exon7;Parent=AsAag11534.t1
Asue_scaffold9	AUGUSTUS	exon	14603788	14604063	.	-	.	ID=AsAag11534.t1.exon8;Parent=AsAag11534.t1
###
# start gene g11535
# protein sequence = [MASRRLSKSASVAIKTQYTFSRPSRAISACAHFSSRSSSNSFLFRPNSFIRNGFPSVTQTEAHGQLFPISFQFPSPRH
# FASLTNQNGALEKYGTDLTELARQEKFDPVIGRNDEIRRCIRILCRRTKSNPVIVGEPGVGKTAIVEGLAQRIVSGDVPEHLLNQKLVSLDMGSLLAG
# TKYRGEFEEKLKAVLKEVTASNGKTILFIDEIHTLVGAGRIQGSAMDASNILKPMLARGELQCIGATTLTEYRNYIEKDPALERRFHQVLCDQPSVEA
# TISILRGLRKRYELHHGVKISDGALVSAAVLADRYITERFLPDKAIDLVDEAAANLKMETTSKPAELDDIDRSLITLEMEKLSLNMETNKASKERLQK
# IENDLSTLKDKQIKFNEQWQIEKSLIARIRSFKEEINEVNQEIEYAVWESDQKRVDELKYGTLVSLQRQLEEAKKNLTNSSSLVREEVTDLNIADIVS
# KSTGIPLSNLRQSEKEKLVMLEQMLHKRVIGQDLAVESVADAIRCSKAGLSDPNRPIASFMFMGPTGVGKTELAKALAGYLFNNENAIVRIDMSEYME
# KQSVSRLVGAAHGYIGYEEGGQLTEAVRRRPYSVVLFDEIEKAHHDVFNILLQLLDDGRITDSHGRTMIRVKNRLEHKKITLEYTKEAVDLLAQLGFD
# PNNGARPVKRVIEKIVKKEIAFKVLTGDFSEEDTILLEVDKTSNKLVIKKLDNNNVPIEEMTA]
# Evidence for and against this transcript:
# % of transcript supported by hints (any source): 58.8
# CDS exons: 5/8
#      P:   5 
# CDS introns: 5/7
#      E:   5 
#      P:   5 
# 5'UTR exons and introns: 0/1
# 3'UTR exons and introns: 0/1
# hint groups fully obeyed: 11
#      E:   5 
#      P:   6 
# incompatible hint groups: 8
#      E:   1 
#      P:   7 (TRINITY_GG_38_c1202_g1_i3,TRINITY_GG_29_c261_g1_i1,TRINITY_GG_38_c1202_g1_i12,TRINITY_GG_29_c117_g1_i7,...)
# end gene g11535
Asue_scaffold9	AUGUSTUS	gene	14606113	14611951	.	-	.	ID=AsAag11535
Asue_scaffold9	AUGUSTUS	mRNA	14606113	14611951	.	-	.	ID=AsAag11535.t1;Parent=AsAag11535
Asue_scaffold9	AUGUSTUS	CDS	14606252	14606536	.	-	0	ID=AsAag11535.t1.cds;Parent=AsAag11535.t1
Asue_scaffold9	AUGUSTUS	CDS	14609333	14610016	.	-	0	ID=AsAag11535.t1.cds;Parent=AsAag11535.t1
Asue_scaffold9	AUGUSTUS	CDS	14610140	14610405	.	-	2	ID=AsAag11535.t1.cds;Parent=AsAag11535.t1
Asue_scaffold9	AUGUSTUS	CDS	14610519	14610830	.	-	2	ID=AsAag11535.t1.cds;Parent=AsAag11535.t1
Asue_scaffold9	AUGUSTUS	CDS	14610918	14611068	.	-	0	ID=AsAag11535.t1.cds;Parent=AsAag11535.t1
Asue_scaffold9	AUGUSTUS	CDS	14611161	14611215	.	-	1	ID=AsAag11535.t1.cds;Parent=AsAag11535.t1
Asue_scaffold9	AUGUSTUS	CDS	14611282	14611472	.	-	0	ID=AsAag11535.t1.cds;Parent=AsAag11535.t1
Asue_scaffold9	AUGUSTUS	CDS	14611670	14611915	.	-	0	ID=AsAag11535.t1.cds;Parent=AsAag11535.t1
Asue_scaffold9	AUGUSTUS	exon	14606252	14606536	.	-	.	ID=AsAag11535.t1.exon1;Parent=AsAag11535.t1
Asue_scaffold9	AUGUSTUS	exon	14609333	14610016	.	-	.	ID=AsAag11535.t1.exon2;Parent=AsAag11535.t1
Asue_scaffold9	AUGUSTUS	exon	14610140	14610405	.	-	.	ID=AsAag11535.t1.exon3;Parent=AsAag11535.t1
Asue_scaffold9	AUGUSTUS	exon	14610519	14610830	.	-	.	ID=AsAag11535.t1.exon4;Parent=AsAag11535.t1
Asue_scaffold9	AUGUSTUS	exon	14610918	14611068	.	-	.	ID=AsAag11535.t1.exon5;Parent=AsAag11535.t1
Asue_scaffold9	AUGUSTUS	exon	14611161	14611215	.	-	.	ID=AsAag11535.t1.exon6;Parent=AsAag11535.t1
Asue_scaffold9	AUGUSTUS	exon	14611282	14611472	.	-	.	ID=AsAag11535.t1.exon7;Parent=AsAag11535.t1
Asue_scaffold9	AUGUSTUS	exon	14611670	14611915	.	-	.	ID=AsAag11535.t1.exon8;Parent=AsAag11535.t1
###
# start gene g11536
# protein sequence = [MKVRSSVKKMLNYGLIVNELWCFLINLECKWRTASGEAKRRKAVEKAHGECKFNAVILKRLFMSKVNKAPLSPSRLVE
# FMTGKESEKPNFSRNLQALT]
# Evidence for and against this transcript:
# % of transcript supported by hints (any source): 33.3
# CDS exons: 2/3
#      P:   2 
# CDS introns: 0/2
# 5'UTR exons and introns: 1/3
#      E:   1 
# 3'UTR exons and introns: 0/1
# hint groups fully obeyed: 1
#      E:   1 
# incompatible hint groups: 2
#      E:   1 
#      P:   1 (TRINITY_GG_29_c117_g1_i2)
# end gene g11536
Asue_scaffold9	AUGUSTUS	gene	14617252	14618631	.	-	.	ID=AsAag11536
Asue_scaffold9	AUGUSTUS	mRNA	14617252	14618631	.	-	.	ID=AsAag11536.t1;Parent=AsAag11536
Asue_scaffold9	AUGUSTUS	CDS	14617508	14617720	.	-	0	ID=AsAag11536.t1.cds;Parent=AsAag11536.t1
Asue_scaffold9	AUGUSTUS	CDS	14618021	14618073	.	-	2	ID=AsAag11536.t1.cds;Parent=AsAag11536.t1
Asue_scaffold9	AUGUSTUS	CDS	14618188	14618218	.	-	0	ID=AsAag11536.t1.cds;Parent=AsAag11536.t1
Asue_scaffold9	AUGUSTUS	exon	14617508	14617720	.	-	.	ID=AsAag11536.t1.exon1;Parent=AsAag11536.t1
Asue_scaffold9	AUGUSTUS	exon	14618021	14618073	.	-	.	ID=AsAag11536.t1.exon2;Parent=AsAag11536.t1
Asue_scaffold9	AUGUSTUS	exon	14618188	14618218	.	-	.	ID=AsAag11536.t1.exon3;Parent=AsAag11536.t1
###
# start gene g11537
# protein sequence = [MELFERNFVIKFLFGLNDSYEHVRESIIMIDPLPDLEKTLNMVIQHEHQQEIKQPPQAGGVVFQMSSQQAQSSYDPSF
# QNNPIFTDNSGSNEVVGAVSGGYRPKQRPICTYCGLQGHIITKCYKLHGYPLGYKSPAQSYGSPSYANQNAAPAFVPKQFNSRPPFIPQQQQQQQYGQ
# QFIPQQARMQSQKGPRDNMVGNVITTSPAVQDRFHQVSNALAQLSSEQIEQLATQLTTKSNCSMPSISETPGVTYPSTSAVMSQ]
# Evidence for and against this transcript:
# % of transcript supported by hints (any source): 0
# CDS exons: 0/2
# CDS introns: 0/1
# 5'UTR exons and introns: 0/1
# 3'UTR exons and introns: 0/1
# hint groups fully obeyed: 0
# incompatible hint groups: 2
#      P:   2 (TRINITY_GG_29_c363_g1_i1,TRINITY_GG_29_c233_g1_i1)
# end gene g11537
Asue_scaffold9	AUGUSTUS	gene	14634446	14636877	.	+	.	ID=AsAag11537
Asue_scaffold9	AUGUSTUS	mRNA	14634446	14636877	.	+	.	ID=AsAag11537.t1;Parent=AsAag11537
Asue_scaffold9	AUGUSTUS	CDS	14634470	14635238	.	+	0	ID=AsAag11537.t1.cds;Parent=AsAag11537.t1
Asue_scaffold9	AUGUSTUS	CDS	14636683	14636696	.	+	2	ID=AsAag11537.t1.cds;Parent=AsAag11537.t1
Asue_scaffold9	AUGUSTUS	exon	14634470	14635238	.	+	.	ID=AsAag11537.t1.exon1;Parent=AsAag11537.t1
Asue_scaffold9	AUGUSTUS	exon	14636683	14636696	.	+	.	ID=AsAag11537.t1.exon2;Parent=AsAag11537.t1
###
# start gene g11538
# protein sequence = [MDIDVGPVDPSVLYEQDLHVSSAVWEGQERGLLRCQEHTSLLHQWKLTDEQIKLVDKAGFGFFRKIGPMSLNNSLISA
# LVERWRRETNTFHLPLGEMTITLDEVALVLGLEIDGDPIVGSKVGDEVAMDMCGRLLGKLPSAANKEVNCSRVKLNWLKRTFSECPEDASFDVVQAHT
# RAYLLYLIGSTIFATTDGDKVSVKYLPLFEDFDQAGRYAWGASALACLYRALGNASLKSQSNICGCLTLLQCWSYFHLDIGRPEKSEACFPLALLWKG
# KGSRSKTDLSEYRRELDDLDPSKITWCPYERFENLIPPHIKDKLILGRSKTTLVCFEKIELHFPDRCLRQFGKRQPIPQKVKRRDRKNRRLDDLDTSM
# SLACEEWAERGDHIVDSPGGGNVVDDGAYMEWYARISITKLYREAFLESQVMNMIACMREFEEAASGIALERLSPVEREVMESVKDTFANSLTFGGWQ
# EVAVNSGYGKRRRRNEQTPTPNNGGGNDLSSLLLQKDDA]
# Evidence for and against this transcript:
# % of transcript supported by hints (any source): 81.8
# CDS exons: 5/5
#      P:   5 
# CDS introns: 4/4
#      E:   1 
#      P:   4 
# 5'UTR exons and introns: 0/1
# 3'UTR exons and introns: 0/1
# hint groups fully obeyed: 1
#      E:   1 
# incompatible hint groups: 1
#      P:   1 (AL4G16100.t1)
# end gene g11538
Asue_scaffold9	AUGUSTUS	gene	14640744	14642851	.	-	.	ID=AsAag11538
Asue_scaffold9	AUGUSTUS	mRNA	14640744	14642851	.	-	.	ID=AsAag11538.t1;Parent=AsAag11538
Asue_scaffold9	AUGUSTUS	CDS	14640853	14641104	.	-	0	ID=AsAag11538.t1.cds;Parent=AsAag11538.t1
Asue_scaffold9	AUGUSTUS	CDS	14641187	14641573	.	-	0	ID=AsAag11538.t1.cds;Parent=AsAag11538.t1
Asue_scaffold9	AUGUSTUS	CDS	14641647	14641796	.	-	0	ID=AsAag11538.t1.cds;Parent=AsAag11538.t1
Asue_scaffold9	AUGUSTUS	CDS	14641886	14642542	.	-	0	ID=AsAag11538.t1.cds;Parent=AsAag11538.t1
Asue_scaffold9	AUGUSTUS	CDS	14642620	14642703	.	-	0	ID=AsAag11538.t1.cds;Parent=AsAag11538.t1
Asue_scaffold9	AUGUSTUS	exon	14640853	14641104	.	-	.	ID=AsAag11538.t1.exon1;Parent=AsAag11538.t1
Asue_scaffold9	AUGUSTUS	exon	14641187	14641573	.	-	.	ID=AsAag11538.t1.exon2;Parent=AsAag11538.t1
Asue_scaffold9	AUGUSTUS	exon	14641647	14641796	.	-	.	ID=AsAag11538.t1.exon3;Parent=AsAag11538.t1
Asue_scaffold9	AUGUSTUS	exon	14641886	14642542	.	-	.	ID=AsAag11538.t1.exon4;Parent=AsAag11538.t1
Asue_scaffold9	AUGUSTUS	exon	14642620	14642703	.	-	.	ID=AsAag11538.t1.exon5;Parent=AsAag11538.t1
###
# start gene g11539
# protein sequence = [MEEVVVAAEPPPTIPPLVEYEEEXXXXXXXXXLSLSSDSDIAEALDWLDGKDDDELIGGGFSLHARRPNAHGGHGSRP
# NSSALQPISNKAQKLTSHVRASPLEGWEGRVKVGMSNSVTTAIRGSLRETEIGRSRNTDKADRATVEQALDPRTRMVLFRMLNRGVFNDVNGCISTGK
# EANVYHATKSDGSELAIKVYKTSVLVFKDRDRYVQGDYRFRYGYCRHNPRKMVKTWAEKEQRNLKRLHAAGIRCPAVILLRLHVLVMEFIGRDGWAAP
# RLKDAALSLDKLRECYLELIIQMRVLYQKCKLVHGDLSEYNILYFEGHLYIIDVSQSVDLDHPLALNFLREDCDHVSDFFKKHGVAVMTIRELFDFIV
# DPTISEENVDSYLEEVQRKVIERGEISVEDEIADSVFMKSYIPKSLDAVNNPEADVAKITSGQDTGDMLYQTITGLKDALPKVEEPQKEGNAXXXXXX
# XXXXXXXXXXXXXXXLGPEDKKAARKEHKKKVKEEKRESRKTKTPKSVKKRKKKVSKPHKTLITLSPLTSYYKGKPKETKSLSNYEFGLRYNLKSISP
# VTLFMDYDPNTNPFDLHFSGKLPKREVSDSVSVDVEKKWFVKDEKRNMLQEEINRVKSENKKLSEMLARVCEKYYALNNILEELQSRKSPENVTFQNK
# QLTGKRKQARDDFVSSPIGLSLGTIENITTDKATVSTAYFAAEKSDTSLTVKDGYQWRKYGQKITRDNPSPRAYFRCSFSPSCLVKKKVQRSAEDPSF
# LVATYEGTHNHTGPHASASRTVKLDLVQGGLEPVEETKERGTIQEVLVQQMASSLTKDPKFTAALAAAISGRLIEHSRI]
# Evidence for and against this transcript:
# % of transcript supported by hints (any source): 91.4
# CDS exons: 17/17
#      P:  17 
# CDS introns: 15/16
#      E:  15 
#      P:  15 
# 5'UTR exons and introns: 0/1
# 3'UTR exons and introns: 0/1
# hint groups fully obeyed: 27
#      E:  15 
#      P:  12 
# incompatible hint groups: 12
#      P:  12 (TRINITY_GG_29_c89_g1_i1,AL4G16080.t1,TRINITY_GG_29_c18_g1_i1)
# end gene g11539
Asue_scaffold9	AUGUSTUS	gene	14644439	14650571	.	-	.	ID=AsAag11539
Asue_scaffold9	AUGUSTUS	mRNA	14644439	14650571	.	-	.	ID=AsAag11539.t1;Parent=AsAag11539
Asue_scaffold9	AUGUSTUS	CDS	14644513	14644782	.	-	0	ID=AsAag11539.t1.cds;Parent=AsAag11539.t1
Asue_scaffold9	AUGUSTUS	CDS	14644871	14644987	.	-	0	ID=AsAag11539.t1.cds;Parent=AsAag11539.t1
Asue_scaffold9	AUGUSTUS	CDS	14645095	14645403	.	-	0	ID=AsAag11539.t1.cds;Parent=AsAag11539.t1
Asue_scaffold9	AUGUSTUS	CDS	14645522	14645584	.	-	0	ID=AsAag11539.t1.cds;Parent=AsAag11539.t1
Asue_scaffold9	AUGUSTUS	CDS	14645665	14645843	.	-	2	ID=AsAag11539.t1.cds;Parent=AsAag11539.t1
Asue_scaffold9	AUGUSTUS	CDS	14647468	14647828	.	-	0	ID=AsAag11539.t1.cds;Parent=AsAag11539.t1
Asue_scaffold9	AUGUSTUS	CDS	14647918	14647989	.	-	0	ID=AsAag11539.t1.cds;Parent=AsAag11539.t1
Asue_scaffold9	AUGUSTUS	CDS	14648119	14648226	.	-	0	ID=AsAag11539.t1.cds;Parent=AsAag11539.t1
Asue_scaffold9	AUGUSTUS	CDS	14648311	14648403	.	-	0	ID=AsAag11539.t1.cds;Parent=AsAag11539.t1
Asue_scaffold9	AUGUSTUS	CDS	14648550	14648633	.	-	0	ID=AsAag11539.t1.cds;Parent=AsAag11539.t1
Asue_scaffold9	AUGUSTUS	CDS	14648804	14648880	.	-	2	ID=AsAag11539.t1.cds;Parent=AsAag11539.t1
Asue_scaffold9	AUGUSTUS	CDS	14649053	14649126	.	-	1	ID=AsAag11539.t1.cds;Parent=AsAag11539.t1
Asue_scaffold9	AUGUSTUS	CDS	14649341	14649454	.	-	1	ID=AsAag11539.t1.cds;Parent=AsAag11539.t1
Asue_scaffold9	AUGUSTUS	CDS	14649554	14649633	.	-	0	ID=AsAag11539.t1.cds;Parent=AsAag11539.t1
Asue_scaffold9	AUGUSTUS	CDS	14649717	14649809	.	-	0	ID=AsAag11539.t1.cds;Parent=AsAag11539.t1
Asue_scaffold9	AUGUSTUS	CDS	14649901	14650029	.	-	0	ID=AsAag11539.t1.cds;Parent=AsAag11539.t1
Asue_scaffold9	AUGUSTUS	CDS	14650137	14650445	.	-	0	ID=AsAag11539.t1.cds;Parent=AsAag11539.t1
Asue_scaffold9	AUGUSTUS	exon	14644513	14644782	.	-	.	ID=AsAag11539.t1.exon1;Parent=AsAag11539.t1
Asue_scaffold9	AUGUSTUS	exon	14644871	14644987	.	-	.	ID=AsAag11539.t1.exon2;Parent=AsAag11539.t1
Asue_scaffold9	AUGUSTUS	exon	14645095	14645403	.	-	.	ID=AsAag11539.t1.exon3;Parent=AsAag11539.t1
Asue_scaffold9	AUGUSTUS	exon	14645522	14645584	.	-	.	ID=AsAag11539.t1.exon4;Parent=AsAag11539.t1
Asue_scaffold9	AUGUSTUS	exon	14645665	14645843	.	-	.	ID=AsAag11539.t1.exon5;Parent=AsAag11539.t1
Asue_scaffold9	AUGUSTUS	exon	14647468	14647828	.	-	.	ID=AsAag11539.t1.exon6;Parent=AsAag11539.t1
Asue_scaffold9	AUGUSTUS	exon	14647918	14647989	.	-	.	ID=AsAag11539.t1.exon7;Parent=AsAag11539.t1
Asue_scaffold9	AUGUSTUS	exon	14648119	14648226	.	-	.	ID=AsAag11539.t1.exon8;Parent=AsAag11539.t1
Asue_scaffold9	AUGUSTUS	exon	14648311	14648403	.	-	.	ID=AsAag11539.t1.exon9;Parent=AsAag11539.t1
Asue_scaffold9	AUGUSTUS	exon	14648550	14648633	.	-	.	ID=AsAag11539.t1.exon10;Parent=AsAag11539.t1
Asue_scaffold9	AUGUSTUS	exon	14648804	14648880	.	-	.	ID=AsAag11539.t1.exon11;Parent=AsAag11539.t1
Asue_scaffold9	AUGUSTUS	exon	14649053	14649126	.	-	.	ID=AsAag11539.t1.exon12;Parent=AsAag11539.t1
Asue_scaffold9	AUGUSTUS	exon	14649341	14649454	.	-	.	ID=AsAag11539.t1.exon13;Parent=AsAag11539.t1
Asue_scaffold9	AUGUSTUS	exon	14649554	14649633	.	-	.	ID=AsAag11539.t1.exon14;Parent=AsAag11539.t1
Asue_scaffold9	AUGUSTUS	exon	14649717	14649809	.	-	.	ID=AsAag11539.t1.exon15;Parent=AsAag11539.t1
Asue_scaffold9	AUGUSTUS	exon	14649901	14650029	.	-	.	ID=AsAag11539.t1.exon16;Parent=AsAag11539.t1
Asue_scaffold9	AUGUSTUS	exon	14650137	14650445	.	-	.	ID=AsAag11539.t1.exon17;Parent=AsAag11539.t1
###
# start gene g11540
# protein sequence = [MGVKNGSENLLVTVASNGQQVHNWAGRQRVLSKVNRNNGRRVREVHAAICCFARAGEANAHTLAISLKKDVLMIDLES
# AERPEEGGKAIPLKLTRVLKNAKVYAANTVDMRNQLHFLGHHGIRIRDVMSGHHNLRHNRNLASTIKNGALSCQKQSTLLPKSVMTSTSL]
# Evidence for and against this transcript:
# % of transcript supported by hints (any source): 0
# CDS exons: 0/2
# CDS introns: 0/1
# 5'UTR exons and introns: 0/1
# 3'UTR exons and introns: 0/1
# hint groups fully obeyed: 0
# incompatible hint groups: 0
# end gene g11540
Asue_scaffold9	AUGUSTUS	gene	14654511	14655241	.	-	.	ID=AsAag11540
Asue_scaffold9	AUGUSTUS	mRNA	14654511	14655241	.	-	.	ID=AsAag11540.t1;Parent=AsAag11540
Asue_scaffold9	AUGUSTUS	CDS	14654583	14654786	.	-	0	ID=AsAag11540.t1.cds;Parent=AsAag11540.t1
Asue_scaffold9	AUGUSTUS	CDS	14654878	14655180	.	-	0	ID=AsAag11540.t1.cds;Parent=AsAag11540.t1
Asue_scaffold9	AUGUSTUS	exon	14654583	14654786	.	-	.	ID=AsAag11540.t1.exon1;Parent=AsAag11540.t1
Asue_scaffold9	AUGUSTUS	exon	14654878	14655180	.	-	.	ID=AsAag11540.t1.exon2;Parent=AsAag11540.t1
###
# start gene g11541
# protein sequence = [MKLIQRIKKLQEDVTLLKDQCLDLLSAKQDLIDKAQTTLVGNCNLIQKMNVSLGESTNGDADDALADFNQIIDEWTMQ
# VRSRTVGEIEEADKEDINKMLFSAIVHTN]
# Evidence for and against this transcript:
# % of transcript supported by hints (any source): 11.1
# CDS exons: 0/4
# CDS introns: 1/3
#      E:   1 
# 5'UTR exons and introns: 0/1
# 3'UTR exons and introns: 0/1
# hint groups fully obeyed: 1
#      E:   1 
# incompatible hint groups: 0
# end gene g11541
Asue_scaffold9	AUGUSTUS	gene	14666678	14667752	.	+	.	ID=AsAag11541
Asue_scaffold9	AUGUSTUS	mRNA	14666678	14667752	.	+	.	ID=AsAag11541.t1;Parent=AsAag11541
Asue_scaffold9	AUGUSTUS	CDS	14666810	14666896	.	+	0	ID=AsAag11541.t1.cds;Parent=AsAag11541.t1
Asue_scaffold9	AUGUSTUS	CDS	14667099	14667221	.	+	0	ID=AsAag11541.t1.cds;Parent=AsAag11541.t1
Asue_scaffold9	AUGUSTUS	CDS	14667422	14667461	.	+	0	ID=AsAag11541.t1.cds;Parent=AsAag11541.t1
Asue_scaffold9	AUGUSTUS	CDS	14667583	14667656	.	+	2	ID=AsAag11541.t1.cds;Parent=AsAag11541.t1
Asue_scaffold9	AUGUSTUS	exon	14666810	14666896	.	+	.	ID=AsAag11541.t1.exon1;Parent=AsAag11541.t1
Asue_scaffold9	AUGUSTUS	exon	14667099	14667221	.	+	.	ID=AsAag11541.t1.exon2;Parent=AsAag11541.t1
Asue_scaffold9	AUGUSTUS	exon	14667422	14667461	.	+	.	ID=AsAag11541.t1.exon3;Parent=AsAag11541.t1
Asue_scaffold9	AUGUSTUS	exon	14667583	14667656	.	+	.	ID=AsAag11541.t1.exon4;Parent=AsAag11541.t1
###
# start gene g11542
# protein sequence = [MSGQQITCNDRTRTYWTPTMERFFIDLMLEHLHRGNRTGHTFNKQAWNEMLSVFNSKFGSQYDKDVLKSRYTNLWKQY
# NDVKCLLDHGGFVWDQTHQTVIGDESLWSLYLKAHPEARVYKTKPVLNFGDLCLIYGYTVADGRYSMSSHDLEVEDEINGESSGSVVLSGKESSKTEW
# TTEMDQYFIEIMVDQIGRGNKTGNAFSKQAWTDMLVLFNARFSGQYGKRVLRHRYNKLLKYYKDMEVILKEDGFSWDETRLMIAADDAVWDSYIKDHP
# LARTYRMKSLSSYNDLDTIFACPAEQGTMPHPVQGKDHRDDGSAAQTSETKASRVQNSDRTRTFWTPPMDYYLIELLVSQVNNGNRVGQTFITSAWNE
# MVTAFNTKFGSQHNKDVLKNRYKHLRRLYNDIKFLLEQNGFSWDARRDMVLADDDTWNTYIQAHPEARSYRVKTIPSYPNLCFIFGKETSDGRYTRLA
# QAFDPIPAETVQMIESGSTDGFKDTLGETHSFQTVVYTSNEKNDYPCSNIGPPCIEWTRVMDRCLIELMLDQVNRGNKIGETFTEQAWADMAESFNAK
# FGLQTDMFMLENRYILMMKERDDINNILNLDGFTWDEEKQTIVAEDEYWEAYIKEHPDATIYKGKTLDSYGNLCKLNDHLSQESFNCENLMIELENYG
# NEMEIVDDLSSLHKQQNKRTNPITPPLGLVVCKAQKTGVEMRKPLCETDGDNDCTKPMPPNEIYSRIGNALDALQALPDMDDELLLDACDLLEDERKA
# KIFLALDVSLRRKWLVRKLRPSANF]
# Evidence for and against this transcript:
# % of transcript supported by hints (any source): 76.5
# CDS exons: 7/8
#      P:   7 
# CDS introns: 6/7
#      P:   6 
# 5'UTR exons and introns: 0/1
# 3'UTR exons and introns: 0/1
# hint groups fully obeyed: 0
# incompatible hint groups: 2
#      P:   2 (AL4G16040.t1,TRINITY_GG_29_c194_g1_i1)
# end gene g11542
Asue_scaffold9	AUGUSTUS	gene	14667760	14671113	.	-	.	ID=AsAag11542
Asue_scaffold9	AUGUSTUS	mRNA	14667760	14671113	.	-	.	ID=AsAag11542.t1;Parent=AsAag11542
Asue_scaffold9	AUGUSTUS	CDS	14667847	14668350	.	-	0	ID=AsAag11542.t1.cds;Parent=AsAag11542.t1
Asue_scaffold9	AUGUSTUS	CDS	14668428	14668840	.	-	2	ID=AsAag11542.t1.cds;Parent=AsAag11542.t1
Asue_scaffold9	AUGUSTUS	CDS	14669037	14669187	.	-	0	ID=AsAag11542.t1.cds;Parent=AsAag11542.t1
Asue_scaffold9	AUGUSTUS	CDS	14669260	14669597	.	-	2	ID=AsAag11542.t1.cds;Parent=AsAag11542.t1
Asue_scaffold9	AUGUSTUS	CDS	14669667	14669817	.	-	0	ID=AsAag11542.t1.cds;Parent=AsAag11542.t1
Asue_scaffold9	AUGUSTUS	CDS	14669904	14670244	.	-	2	ID=AsAag11542.t1.cds;Parent=AsAag11542.t1
Asue_scaffold9	AUGUSTUS	CDS	14670334	14670472	.	-	0	ID=AsAag11542.t1.cds;Parent=AsAag11542.t1
Asue_scaffold9	AUGUSTUS	CDS	14670553	14670885	.	-	0	ID=AsAag11542.t1.cds;Parent=AsAag11542.t1
Asue_scaffold9	AUGUSTUS	exon	14667847	14668350	.	-	.	ID=AsAag11542.t1.exon1;Parent=AsAag11542.t1
Asue_scaffold9	AUGUSTUS	exon	14668428	14668840	.	-	.	ID=AsAag11542.t1.exon2;Parent=AsAag11542.t1
Asue_scaffold9	AUGUSTUS	exon	14669037	14669187	.	-	.	ID=AsAag11542.t1.exon3;Parent=AsAag11542.t1
Asue_scaffold9	AUGUSTUS	exon	14669260	14669597	.	-	.	ID=AsAag11542.t1.exon4;Parent=AsAag11542.t1
Asue_scaffold9	AUGUSTUS	exon	14669667	14669817	.	-	.	ID=AsAag11542.t1.exon5;Parent=AsAag11542.t1
Asue_scaffold9	AUGUSTUS	exon	14669904	14670244	.	-	.	ID=AsAag11542.t1.exon6;Parent=AsAag11542.t1
Asue_scaffold9	AUGUSTUS	exon	14670334	14670472	.	-	.	ID=AsAag11542.t1.exon7;Parent=AsAag11542.t1
Asue_scaffold9	AUGUSTUS	exon	14670553	14670885	.	-	.	ID=AsAag11542.t1.exon8;Parent=AsAag11542.t1
###
# start gene g11543
# protein sequence = [MEFTAEQLSQYNGTDESKPIYVAIKGRVFDVTTGKSFYGSGGDYAMFAGKDASRALGKMSKNEEDVSPSLEGLTEKEI
# NTLNDWETKFEAKYPVVGRVVS]
# Evidence for and against this transcript:
# % of transcript supported by hints (any source): 33.3
# CDS exons: 1/1
#      P:   1 
# CDS introns: 0/0
# 5'UTR exons and introns: 0/1
# 3'UTR exons and introns: 0/1
# hint groups fully obeyed: 0
# incompatible hint groups: 2
#      P:   2 (TRINITY_GG_29_c136_g1_i1,AL4G16000.t1)
# end gene g11543
Asue_scaffold9	AUGUSTUS	gene	14680030	14680563	.	-	.	ID=AsAag11543
Asue_scaffold9	AUGUSTUS	mRNA	14680030	14680563	.	-	.	ID=AsAag11543.t1;Parent=AsAag11543
Asue_scaffold9	AUGUSTUS	CDS	14680201	14680503	.	-	0	ID=AsAag11543.t1.cds;Parent=AsAag11543.t1
Asue_scaffold9	AUGUSTUS	exon	14680201	14680503	.	-	.	ID=AsAag11543.t1.exon1;Parent=AsAag11543.t1
###
# start gene g11544
# protein sequence = [MGLDLAHEMMFRVLKMEESWRRRRSLSYCKLNHVPKLIDEKESGNADDVEILEPCLKFFKPEGDE]
# Evidence for and against this transcript:
# % of transcript supported by hints (any source): 38.5
# CDS exons: 0/1
# CDS introns: 0/0
# 5'UTR exons and introns: 0/1
# 3'UTR exons and introns: 5/11
#      E:   5 
# hint groups fully obeyed: 5
#      E:   5 
# incompatible hint groups: 5
#      E:   4 
#      P:   1 (TRINITY_GG_74_c250_g1_i1)
# end gene g11544
Asue_scaffold9	AUGUSTUS	gene	14683018	14684974	.	+	.	ID=AsAag11544
Asue_scaffold9	AUGUSTUS	mRNA	14683018	14684974	.	+	.	ID=AsAag11544.t1;Parent=AsAag11544
Asue_scaffold9	AUGUSTUS	CDS	14683104	14683301	.	+	0	ID=AsAag11544.t1.cds;Parent=AsAag11544.t1
Asue_scaffold9	AUGUSTUS	exon	14683104	14683301	.	+	.	ID=AsAag11544.t1.exon1;Parent=AsAag11544.t1
###
# start gene g11545
# protein sequence = [MNPWNSPIRTKLGFVPVGRRFPATTTVKASAVDSPESSSNFAKRMDQVWIISQQPSPVGCSSCNSKGHVECKWCAGTG
# FFILGDNMLCQVPSRNTSCVICSGQGSASCSDCKGTGFRAKWLEKPPVPT]
# Evidence for and against this transcript:
# % of transcript supported by hints (any source): 57.1
# CDS exons: 2/3
#      P:   2 
# CDS introns: 2/2
#      E:   2 
#      P:   2 
# 5'UTR exons and introns: 0/1
# 3'UTR exons and introns: 0/1
# hint groups fully obeyed: 2
#      E:   2 
# incompatible hint groups: 1
#      P:   1 (TRINITY_GG_29_c39_g1_i1)
# end gene g11545
Asue_scaffold9	AUGUSTUS	gene	14693208	14694617	.	+	.	ID=AsAag11545
Asue_scaffold9	AUGUSTUS	mRNA	14693208	14694617	.	+	.	ID=AsAag11545.t1;Parent=AsAag11545
Asue_scaffold9	AUGUSTUS	CDS	14693293	14693451	.	+	0	ID=AsAag11545.t1.cds;Parent=AsAag11545.t1
Asue_scaffold9	AUGUSTUS	CDS	14693943	14694092	.	+	0	ID=AsAag11545.t1.cds;Parent=AsAag11545.t1
Asue_scaffold9	AUGUSTUS	CDS	14694173	14694250	.	+	0	ID=AsAag11545.t1.cds;Parent=AsAag11545.t1
Asue_scaffold9	AUGUSTUS	exon	14693293	14693451	.	+	.	ID=AsAag11545.t1.exon1;Parent=AsAag11545.t1
Asue_scaffold9	AUGUSTUS	exon	14693943	14694092	.	+	.	ID=AsAag11545.t1.exon2;Parent=AsAag11545.t1
Asue_scaffold9	AUGUSTUS	exon	14694173	14694250	.	+	.	ID=AsAag11545.t1.exon3;Parent=AsAag11545.t1
###
# start gene g11546
# protein sequence = [MASNGDDNCNANANVWRFKGNGATSDAAAVTLRKLAFGMFKNCTMNSGKTILFPTPGEPSAHPNFRTCPEAEEAVAAA
# ARSGMANSYAPSPGVFKARRAVADYLNGELPTKLKPEDVYITGGCNQAIEIVIDSLAGNPAANILLPRPGYPHYDARAVYSGLEIRKYDLLPESDWEI
# DLDGLKAAADENTVAMVIINPNNPCGNVYTYDHLNKVAEMARKLGILIISDEVYNHVVYGDMPFIPMGKFASIAPVITLGSISKGWVAPGWRVGWIAM
# NDPNGIFISTGVVQAIEDFLDLTPQPSFILQEALPDILEKTPKEFFDKKIKAMRRNVELSSERLKDIPCLFCPKKPESCSYLWLKLDTSMLNNIKNDF
# DFCTKLVSEESLILIPGVALGAENWVRISIGTDESVVEEIFDRLKGFYDRHTISKEAIKLNGHAINQIVVSVV]
# Evidence for and against this transcript:
# % of transcript supported by hints (any source): 73.3
# CDS exons: 6/7
#      P:   6 
# CDS introns: 5/6
#      P:   5 
# 5'UTR exons and introns: 0/1
# 3'UTR exons and introns: 0/1
# hint groups fully obeyed: 0
# incompatible hint groups: 1
#      P:   1 (AL4G15910.t1)
# end gene g11546
Asue_scaffold9	AUGUSTUS	gene	14695998	14698271	.	+	.	ID=AsAag11546
Asue_scaffold9	AUGUSTUS	mRNA	14695998	14698271	.	+	.	ID=AsAag11546.t1;Parent=AsAag11546
Asue_scaffold9	AUGUSTUS	CDS	14696059	14696351	.	+	0	ID=AsAag11546.t1.cds;Parent=AsAag11546.t1
Asue_scaffold9	AUGUSTUS	CDS	14696524	14696866	.	+	1	ID=AsAag11546.t1.cds;Parent=AsAag11546.t1
Asue_scaffold9	AUGUSTUS	CDS	14696967	14697185	.	+	0	ID=AsAag11546.t1.cds;Parent=AsAag11546.t1
Asue_scaffold9	AUGUSTUS	CDS	14697285	14697344	.	+	0	ID=AsAag11546.t1.cds;Parent=AsAag11546.t1
Asue_scaffold9	AUGUSTUS	CDS	14697435	14697590	.	+	0	ID=AsAag11546.t1.cds;Parent=AsAag11546.t1
Asue_scaffold9	AUGUSTUS	CDS	14697719	14697812	.	+	0	ID=AsAag11546.t1.cds;Parent=AsAag11546.t1
Asue_scaffold9	AUGUSTUS	CDS	14697966	14698138	.	+	2	ID=AsAag11546.t1.cds;Parent=AsAag11546.t1
Asue_scaffold9	AUGUSTUS	exon	14696059	14696351	.	+	.	ID=AsAag11546.t1.exon1;Parent=AsAag11546.t1
Asue_scaffold9	AUGUSTUS	exon	14696524	14696866	.	+	.	ID=AsAag11546.t1.exon2;Parent=AsAag11546.t1
Asue_scaffold9	AUGUSTUS	exon	14696967	14697185	.	+	.	ID=AsAag11546.t1.exon3;Parent=AsAag11546.t1
Asue_scaffold9	AUGUSTUS	exon	14697285	14697344	.	+	.	ID=AsAag11546.t1.exon4;Parent=AsAag11546.t1
Asue_scaffold9	AUGUSTUS	exon	14697435	14697590	.	+	.	ID=AsAag11546.t1.exon5;Parent=AsAag11546.t1
Asue_scaffold9	AUGUSTUS	exon	14697719	14697812	.	+	.	ID=AsAag11546.t1.exon6;Parent=AsAag11546.t1
Asue_scaffold9	AUGUSTUS	exon	14697966	14698138	.	+	.	ID=AsAag11546.t1.exon7;Parent=AsAag11546.t1
###
# start gene g11547
# protein sequence = [MSRNNMSLVQTQQPQGSPAASCELNMQLTHILSEVEEEKKKGQAMEEMRKESVRRSVINWWEKPVEEMNLVQLQEMKY
# ALEELRKTVVTNMASFNEAKDDVFGFLDNKVTAPPYMNMSSGLSSIYYANGNGCF]
# Evidence for and against this transcript:
# % of transcript supported by hints (any source): 0
# CDS exons: 0/1
# CDS introns: 0/0
# 5'UTR exons and introns: 0/1
# 3'UTR exons and introns: 0/1
# hint groups fully obeyed: 0
# incompatible hint groups: 0
# end gene g11547
Asue_scaffold9	AUGUSTUS	gene	14698766	14699643	.	-	.	ID=AsAag11547
Asue_scaffold9	AUGUSTUS	mRNA	14698766	14699643	.	-	.	ID=AsAag11547.t1;Parent=AsAag11547
Asue_scaffold9	AUGUSTUS	CDS	14698967	14699368	.	-	0	ID=AsAag11547.t1.cds;Parent=AsAag11547.t1
Asue_scaffold9	AUGUSTUS	exon	14698967	14699368	.	-	.	ID=AsAag11547.t1.exon1;Parent=AsAag11547.t1
###
# start gene g11548
# protein sequence = [MVLIRELEHRVVAVQIGHWERDAIGKWRFEQDPNERQRNMRLREGDGIDTITTMLKQEPQTIKTDNDMDLFLSMKVDV
# ADLILFVTRKNDAGVVTESPTLSNSAGSSSQPQSATLIHEDYVVVELPSSDSDDNSGDSKRPDPWNERLDGLMSKKISNLEVGSASTVPSYADEENTF
# FGVDLSMGVFGRDAAPVLDNNIDGGNTVVDQAIDDATYEGDDIFVGRVYKNKEDFKFKMAIHALQRKFHFRHTRSDKKVVLLNCVADSCPWRVYVVRL
# EDSDNYQVRSACLEHTCSVEARSNYHKQASARVVGEFMRPQYMGAGTGPRPGDVFPNAAHAACVVHLQRNISSIFKAKTLSFLVSRAARAYRITDFHL
# VFGEICRVSPECGAYLKSIGFGHWARSYFVGERYNVMTSNVAESLNATAKQEATMLTPKVREILQENFEKSGGFAVRKVNTGEYDVVGGAKGGYHVQL
# ALRSCTCREFNFLKIPCPHAVAAAIVDQRATGRNNSSICQVPMHSLVDVHYTSCYWVMAYKDSINPVPALSSLHELPEDIASMNLLPPHTKRAPGRPK
# KKRFFSRGEFQKKGMRGQNVCSRCKAKGHNRATCRMPIXKYLDQPSLIKKGGILRNEFEVALAEGQPEAHYLEGLRIACWENDIKAAREHIFKALNHV
# EESTFLMAVLSICSGEEELANLYASKLYKKDWGSVLAMGDSIFAKIKQMGSLHLNSYANSWHTEIPGCSEIHTIEARCEECYLYWFALLFCALC]
# Evidence for and against this transcript:
# % of transcript supported by hints (any source): 0
# CDS exons: 0/8
# CDS introns: 0/7
# 5'UTR exons and introns: 0/3
# 3'UTR exons and introns: 0/1
# hint groups fully obeyed: 0
# incompatible hint groups: 0
# end gene g11548
Asue_scaffold9	AUGUSTUS	gene	14702988	14707731	.	+	.	ID=AsAag11548
Asue_scaffold9	AUGUSTUS	mRNA	14702988	14707731	.	+	.	ID=AsAag11548.t1;Parent=AsAag11548
Asue_scaffold9	AUGUSTUS	CDS	14703185	14703357	.	+	0	ID=AsAag11548.t1.cds;Parent=AsAag11548.t1
Asue_scaffold9	AUGUSTUS	CDS	14703445	14703872	.	+	1	ID=AsAag11548.t1.cds;Parent=AsAag11548.t1
Asue_scaffold9	AUGUSTUS	CDS	14704104	14704483	.	+	2	ID=AsAag11548.t1.cds;Parent=AsAag11548.t1
Asue_scaffold9	AUGUSTUS	CDS	14705206	14705481	.	+	0	ID=AsAag11548.t1.cds;Parent=AsAag11548.t1
Asue_scaffold9	AUGUSTUS	CDS	14705572	14705808	.	+	0	ID=AsAag11548.t1.cds;Parent=AsAag11548.t1
Asue_scaffold9	AUGUSTUS	CDS	14705883	14706125	.	+	0	ID=AsAag11548.t1.cds;Parent=AsAag11548.t1
Asue_scaffold9	AUGUSTUS	CDS	14706227	14706309	.	+	0	ID=AsAag11548.t1.cds;Parent=AsAag11548.t1
Asue_scaffold9	AUGUSTUS	CDS	14707113	14707575	.	+	1	ID=AsAag11548.t1.cds;Parent=AsAag11548.t1
Asue_scaffold9	AUGUSTUS	exon	14703185	14703357	.	+	.	ID=AsAag11548.t1.exon1;Parent=AsAag11548.t1
Asue_scaffold9	AUGUSTUS	exon	14703445	14703872	.	+	.	ID=AsAag11548.t1.exon2;Parent=AsAag11548.t1
Asue_scaffold9	AUGUSTUS	exon	14704104	14704483	.	+	.	ID=AsAag11548.t1.exon3;Parent=AsAag11548.t1
Asue_scaffold9	AUGUSTUS	exon	14705206	14705481	.	+	.	ID=AsAag11548.t1.exon4;Parent=AsAag11548.t1
Asue_scaffold9	AUGUSTUS	exon	14705572	14705808	.	+	.	ID=AsAag11548.t1.exon5;Parent=AsAag11548.t1
Asue_scaffold9	AUGUSTUS	exon	14705883	14706125	.	+	.	ID=AsAag11548.t1.exon6;Parent=AsAag11548.t1
Asue_scaffold9	AUGUSTUS	exon	14706227	14706309	.	+	.	ID=AsAag11548.t1.exon7;Parent=AsAag11548.t1
Asue_scaffold9	AUGUSTUS	exon	14707113	14707575	.	+	.	ID=AsAag11548.t1.exon8;Parent=AsAag11548.t1
###
# start gene g11549
# protein sequence = [MENLPERIFKSGEEPDGDRVHKYFQLQYLNDLSEHLEADEISKIRGSRLGKLFDIGKKFSFSNKLCLFLLTRQLAIQK
# KHEIWFVFAGKPIRFGLREFASVTGLRCDPISIGKADGKKKVVSKNKIKKKSTKAPYWYTLFARNEEVTPEILIKRLKSGVVRDPDIRLKYALLVLID
# GVLCPRSLNMKIQEETVEVLRDVDKFLNHPWGRISFDMTMSCIKSRKASGLAQTSFAVQGFVHALQLVLLEAVPDIEKSMPVDTPVFVGEDSEEEAVV
# VGAVALAKLKLEPIWVIDSQAEASVESIIPLDDAVVGDDLSWSDEVEDVKVDNLVRLVQEGYQWSGDEFGGGVVVSALPVEPKEKAEGKKVVKSRKRK
# KSPVCGSSSDGSQPVPFSESQMEWLAKQISSQVSLAVSSMEDRLVSRLKGKSGAGPVGGKIAAAGAVSPVAKGKVKPSSRGKKAVLPKRKRMRVDGRL
# REIRDDDETETATVPVGDESETVGGKGGDEGGEDVRMGTQEGEASVTMEDVETEERGGKGGDDVRTASQQGDAEEHVDVHPDDTVKAVLDSLNLPSEV
# EVSENLAPDPQQEDVAVLSGDDCNDQQAAAKSGDGFNDQDGADKSGDGLNDQDDAAKSGDGLNDQDAAAKSGDGINDQDAAAKSVNDVAECQGKESSE
# AGTLALFPSGASVGLEENVSGEGDAIDKKWLEIEKFLADGGKYLFGWSLFLLTKDVEKIVGLQVVWKPWMMDAFIKYFRDKWATLEVGLNQPKVVFQG
# TKFASHILGHRIKFEKSVKKKYVFDPDLMACVPPDFDTLYFPFNFDKQHWVGMCLDIRGRYLYVFDCNQKVRRDTRLRKEMEPLLEMLPFVVRQASPE
# LMKAVPTDPFILSRDTHLPTCLHPSESGLMSLLFIERHAVGGIEAARGVRPEELAVQAKQLLIEMYDVYAEK]
# Evidence for and against this transcript:
# % of transcript supported by hints (any source): 0
# CDS exons: 0/5
# CDS introns: 0/4
# 5'UTR exons and introns: 0/1
# 3'UTR exons and introns: 0/1
# hint groups fully obeyed: 0
# incompatible hint groups: 0
# end gene g11549
Asue_scaffold9	AUGUSTUS	gene	14708983	14712273	.	-	.	ID=AsAag11549
Asue_scaffold9	AUGUSTUS	mRNA	14708983	14712273	.	-	.	ID=AsAag11549.t1;Parent=AsAag11549
Asue_scaffold9	AUGUSTUS	CDS	14709072	14709671	.	-	0	ID=AsAag11549.t1.cds;Parent=AsAag11549.t1
Asue_scaffold9	AUGUSTUS	CDS	14709747	14709831	.	-	1	ID=AsAag11549.t1.cds;Parent=AsAag11549.t1
Asue_scaffold9	AUGUSTUS	CDS	14709929	14710341	.	-	0	ID=AsAag11549.t1.cds;Parent=AsAag11549.t1
Asue_scaffold9	AUGUSTUS	CDS	14710441	14711259	.	-	0	ID=AsAag11549.t1.cds;Parent=AsAag11549.t1
Asue_scaffold9	AUGUSTUS	CDS	14711361	14712248	.	-	0	ID=AsAag11549.t1.cds;Parent=AsAag11549.t1
Asue_scaffold9	AUGUSTUS	exon	14709072	14709671	.	-	.	ID=AsAag11549.t1.exon1;Parent=AsAag11549.t1
Asue_scaffold9	AUGUSTUS	exon	14709747	14709831	.	-	.	ID=AsAag11549.t1.exon2;Parent=AsAag11549.t1
Asue_scaffold9	AUGUSTUS	exon	14709929	14710341	.	-	.	ID=AsAag11549.t1.exon3;Parent=AsAag11549.t1
Asue_scaffold9	AUGUSTUS	exon	14710441	14711259	.	-	.	ID=AsAag11549.t1.exon4;Parent=AsAag11549.t1
Asue_scaffold9	AUGUSTUS	exon	14711361	14712248	.	-	.	ID=AsAag11549.t1.exon5;Parent=AsAag11549.t1
###
# start gene g11550
# protein sequence = [MASEENKALEDLLDIQLNEQKDSLSAIDEALISDPSNPELLSVHEELLLAIKEVEEGLLHLKRARLLQEADIVLNGLN
# HDDGVKDLDELEPEKKDLDGSKCRFRHTDGRWYNGRIIGFEGSDSAKISFLTPTSESMMICKFFTQQRCRYGSSCRSSHGLDVPISSLKNYEQTEWKQ
# SMVGSKIWAVSGSKFDIWRKAELESWDDELQVGGVVFIDDRSSAKLGSDALALSEFAXXXXXXXXXXXXXXXXLSASDSENSVSSDYDEESPQGIGFL
# ESTNLPRGVQTDTALFAKWENHTRGIASKMMASMGYREGMGLGVSGQGILNPILVKVLPAKRSLDYALEHIKNGECKSEKQKKKRSRGGKRKRGKKFA
# EAAKAAKQEEESKPDLFSLINEQIFPTHHEKVNSIESVKKRENKSPVDRKDLVAYQDEVKDLKLEVMKLEQMVNRNKKDQVVSEAATRRLKEVRKALA
# STLASQEAASNAVVSKEKEKKWLKF]
# Evidence for and against this transcript:
# % of transcript supported by hints (any source): 77.8
# CDS exons: 4/4
#      P:   4 
# CDS introns: 3/3
#      E:   1 
#      P:   3 
# 5'UTR exons and introns: 0/1
# 3'UTR exons and introns: 0/1
# hint groups fully obeyed: 1
#      E:   1 
# incompatible hint groups: 1
#      P:   1 (AL4G15870.t1)
# end gene g11550
Asue_scaffold9	AUGUSTUS	gene	14713158	14715282	.	+	.	ID=AsAag11550
Asue_scaffold9	AUGUSTUS	mRNA	14713158	14715282	.	+	.	ID=AsAag11550.t1;Parent=AsAag11550
Asue_scaffold9	AUGUSTUS	CDS	14713243	14713368	.	+	0	ID=AsAag11550.t1.cds;Parent=AsAag11550.t1
Asue_scaffold9	AUGUSTUS	CDS	14713561	14713845	.	+	0	ID=AsAag11550.t1.cds;Parent=AsAag11550.t1
Asue_scaffold9	AUGUSTUS	CDS	14714058	14714118	.	+	0	ID=AsAag11550.t1.cds;Parent=AsAag11550.t1
Asue_scaffold9	AUGUSTUS	CDS	14714242	14715257	.	+	2	ID=AsAag11550.t1.cds;Parent=AsAag11550.t1
Asue_scaffold9	AUGUSTUS	exon	14713243	14713368	.	+	.	ID=AsAag11550.t1.exon1;Parent=AsAag11550.t1
Asue_scaffold9	AUGUSTUS	exon	14713561	14713845	.	+	.	ID=AsAag11550.t1.exon2;Parent=AsAag11550.t1
Asue_scaffold9	AUGUSTUS	exon	14714058	14714118	.	+	.	ID=AsAag11550.t1.exon3;Parent=AsAag11550.t1
Asue_scaffold9	AUGUSTUS	exon	14714242	14715257	.	+	.	ID=AsAag11550.t1.exon4;Parent=AsAag11550.t1
###
# start gene g11551
# protein sequence = [MAVPFLSSSLQLTPTSPILFTKLTPPIIHNQRPTTCTVPTKPRLRLLRRSAVAGTAVADQTEGGGEVLLNPEEEKRVE
# VADYDWTEEWYPLYLTKNVPDDAPLGLTVYDRQIVLYKDGEGTLRCYEDRCPHRLAKLSEGQLIDGRLECLYHGWQFEGEGKCVKIPQLPASAKIPKA
# ACVKTYEVKDSQGVVWVWMSTKTPPNPEKLPWFENFARPGFFDISTTHELPYDHSILLENLMDPAHVPISHDRTDFTAKREDAQPLVFEVTERSNRGF
# AGTWGREKDGGKGSNLLRFDAPCVLQNNREFEGKDGVKNYFSGLFLCRPTGQGKSMLIVRFGVTKRSPLVSVLPQWFWHQNACKVFEQDMGFLSSQNE
# VLMKEKVPTKDLYLNLKSSDTWVAEYRKWMDKVGHGMPYHFGHRTISLPKVPPVVEHAPAGLIAALSASYPAKGGIGTMHAPNLANRYFRHIIHCRSC
# SNVIKSFELWKNILSATAVALTTLAILVVSRQWKAVLLGSAALCAAAAYACLRAINLNTNNFIRTHRRL]
# Evidence for and against this transcript:
# % of transcript supported by hints (any source): 71.4
# CDS exons: 3/3
#      P:   3 
# CDS introns: 2/2
#      E:   2 
#      P:   2 
# 5'UTR exons and introns: 0/1
# 3'UTR exons and introns: 0/1
# hint groups fully obeyed: 4
#      E:   2 
#      P:   2 
# incompatible hint groups: 5
#      P:   5 (AL4G15860.t1,TRINITY_GG_29_c12_g1_i1)
# end gene g11551
Asue_scaffold9	AUGUSTUS	gene	14715299	14717563	.	-	.	ID=AsAag11551
Asue_scaffold9	AUGUSTUS	mRNA	14715299	14717563	.	-	.	ID=AsAag11551.t1;Parent=AsAag11551
Asue_scaffold9	AUGUSTUS	CDS	14715419	14716540	.	-	0	ID=AsAag11551.t1.cds;Parent=AsAag11551.t1
Asue_scaffold9	AUGUSTUS	CDS	14716624	14716726	.	-	1	ID=AsAag11551.t1.cds;Parent=AsAag11551.t1
Asue_scaffold9	AUGUSTUS	CDS	14716818	14717212	.	-	0	ID=AsAag11551.t1.cds;Parent=AsAag11551.t1
Asue_scaffold9	AUGUSTUS	exon	14715419	14716540	.	-	.	ID=AsAag11551.t1.exon1;Parent=AsAag11551.t1
Asue_scaffold9	AUGUSTUS	exon	14716624	14716726	.	-	.	ID=AsAag11551.t1.exon2;Parent=AsAag11551.t1
Asue_scaffold9	AUGUSTUS	exon	14716818	14717212	.	-	.	ID=AsAag11551.t1.exon3;Parent=AsAag11551.t1
###
# start gene g11552
# protein sequence = [MAIFSTLHLLLHHSHIFTVWPGILTAKSTLIGDGGFALPSGSSVNLTVSPGWSGRFWGRTGCNFDASGSGKCTTGDCG
# GKLKCAGAEGAPPTTLAEFRIGSSGKKYVVQDSYDVSLVDGYNVQMKITPQGRSGNCKTAGCVSDVNAICPNELRVTDSKGVVACKSACEAFNKPEYC
# CTGAFNRPETCPPTKYSKIFKGACPTAYSYVYDYASSRFTCNNANYVISFCS]
# Evidence for and against this transcript:
# % of transcript supported by hints (any source): 0
# CDS exons: 0/2
# CDS introns: 0/1
# 5'UTR exons and introns: 0/3
# 3'UTR exons and introns: 0/1
# hint groups fully obeyed: 0
# incompatible hint groups: 0
# end gene g11552
Asue_scaffold9	AUGUSTUS	gene	14719111	14721273	.	-	.	ID=AsAag11552
Asue_scaffold9	AUGUSTUS	mRNA	14719111	14721273	.	-	.	ID=AsAag11552.t1;Parent=AsAag11552
Asue_scaffold9	AUGUSTUS	CDS	14719170	14719809	.	-	1	ID=AsAag11552.t1.cds;Parent=AsAag11552.t1
Asue_scaffold9	AUGUSTUS	CDS	14719978	14720024	.	-	0	ID=AsAag11552.t1.cds;Parent=AsAag11552.t1
Asue_scaffold9	AUGUSTUS	exon	14719170	14719809	.	-	.	ID=AsAag11552.t1.exon1;Parent=AsAag11552.t1
Asue_scaffold9	AUGUSTUS	exon	14719978	14720024	.	-	.	ID=AsAag11552.t1.exon2;Parent=AsAag11552.t1
###
# start gene g11553
# protein sequence = [MAFPYSSCKQKYTXXXXXXXXXXXXXXVAELSFNFYAGSCPGAELIVRNTVRSASTSDPSVLGKLLRLIFHDCFVQGC
# DGSVLIRGNGTERSDPGNASLGGFTVIESIKNVLEIFCPGTVSCADILVLAARDAVEALGGPVVPIPTGRRDGTVSMAENVRPNIIDTDFTVDKMINI
# FSSKGLSLQDLVVLSGAHTIGAAHCNTFNSRFKLDPKGNLELIDASLDNSYAQTLVNKCSSSLDPTTTVVDNDPETSSTFDNQYYKNLLAHKGLFQTD
# SALMEDDRTRKIVEILANDQESFFDRWTESFLKMSLMGVRVGEEGEIRRSCSAVN]
# Evidence for and against this transcript:
# % of transcript supported by hints (any source): 63.6
# CDS exons: 4/4
#      P:   4 
# CDS introns: 3/3
#      P:   3 
# 5'UTR exons and introns: 0/3
# 3'UTR exons and introns: 0/1
# hint groups fully obeyed: 0
# incompatible hint groups: 1
#      P:   1 (AL4G15790.t1)
# end gene g11553
Asue_scaffold9	AUGUSTUS	gene	14724798	14728808	.	+	.	ID=AsAag11553
Asue_scaffold9	AUGUSTUS	mRNA	14724798	14728808	.	+	.	ID=AsAag11553.t1;Parent=AsAag11553
Asue_scaffold9	AUGUSTUS	CDS	14727369	14727596	.	+	0	ID=AsAag11553.t1.cds;Parent=AsAag11553.t1
Asue_scaffold9	AUGUSTUS	CDS	14727686	14727865	.	+	0	ID=AsAag11553.t1.cds;Parent=AsAag11553.t1
Asue_scaffold9	AUGUSTUS	CDS	14727984	14728149	.	+	0	ID=AsAag11553.t1.cds;Parent=AsAag11553.t1
Asue_scaffold9	AUGUSTUS	CDS	14728232	14728647	.	+	2	ID=AsAag11553.t1.cds;Parent=AsAag11553.t1
Asue_scaffold9	AUGUSTUS	exon	14727369	14727596	.	+	.	ID=AsAag11553.t1.exon1;Parent=AsAag11553.t1
Asue_scaffold9	AUGUSTUS	exon	14727686	14727865	.	+	.	ID=AsAag11553.t1.exon2;Parent=AsAag11553.t1
Asue_scaffold9	AUGUSTUS	exon	14727984	14728149	.	+	.	ID=AsAag11553.t1.exon3;Parent=AsAag11553.t1
Asue_scaffold9	AUGUSTUS	exon	14728232	14728647	.	+	.	ID=AsAag11553.t1.exon4;Parent=AsAag11553.t1
###
# start gene g11554
# protein sequence = [MASSRLCDSCKSTTATLFCRADAAFLCGVCDGKIHTANKLASRHERVWLCEVCEQAPAHVTCKADAAALCVTCDRDIH
# SANPLSRRHERVPITPFYDTAPAKSASSSVNFVEEDGGDVAASWLLHKEGIEITNLFSDLDYPKMEVTSENSSGNDGVVPVQNKMFLNEDYFNFDLSA
# SKVSQQGFNFINQTVSSRSIDVALVPESGGVTAEITNTTTVTPAVQLSPAEREARVLRYREKRKNRKFEKTIRYASRKAYAEMRPRIKGRFAKRTDSR
# ENDGGDVGVYGGFGVVPSF]
# Evidence for and against this transcript:
# % of transcript supported by hints (any source): 60
# CDS exons: 2/2
#      P:   2 
# CDS introns: 1/1
#      E:   1 
#      P:   1 
# 5'UTR exons and introns: 0/1
# 3'UTR exons and introns: 0/1
# hint groups fully obeyed: 2
#      E:   1 
#      P:   1 
# incompatible hint groups: 2
#      P:   2 (TRINITY_GG_29_c40_g1_i2,AL4G15780.t1)
# end gene g11554
Asue_scaffold9	AUGUSTUS	gene	14733893	14735073	.	-	.	ID=AsAag11554
Asue_scaffold9	AUGUSTUS	mRNA	14733893	14735073	.	-	.	ID=AsAag11554.t1;Parent=AsAag11554
Asue_scaffold9	AUGUSTUS	CDS	14734031	14734342	.	-	0	ID=AsAag11554.t1.cds;Parent=AsAag11554.t1
Asue_scaffold9	AUGUSTUS	CDS	14734414	14734983	.	-	0	ID=AsAag11554.t1.cds;Parent=AsAag11554.t1
Asue_scaffold9	AUGUSTUS	exon	14734031	14734342	.	-	.	ID=AsAag11554.t1.exon1;Parent=AsAag11554.t1
Asue_scaffold9	AUGUSTUS	exon	14734414	14734983	.	-	.	ID=AsAag11554.t1.exon2;Parent=AsAag11554.t1
###
# start gene g11555
# protein sequence = [MFSSVFGNKEARILVLGLDNAGKTTILYRLQMGEVVSTIPTIGFNVETVQYNNIKFQVWDLGGQTSIRPYWRCYFPNT
# QAVIYVVDSSDTDRIGVAKEEFHAILEEEELKGAVVLIFANKQDLPGALDDAAVTEALELHKIKSRQWAIFKTCAVKGEGLFEGLDWLSNTLKSGSG]
# Evidence for and against this transcript:
# % of transcript supported by hints (any source): 41.2
# CDS exons: 0/8
# CDS introns: 7/7
#      E:   7 
# 5'UTR exons and introns: 0/1
# 3'UTR exons and introns: 0/1
# hint groups fully obeyed: 7
#      E:   7 
# incompatible hint groups: 0
# end gene g11555
Asue_scaffold9	AUGUSTUS	gene	14735978	14738423	.	-	.	ID=AsAag11555
Asue_scaffold9	AUGUSTUS	mRNA	14735978	14738423	.	-	.	ID=AsAag11555.t1;Parent=AsAag11555
Asue_scaffold9	AUGUSTUS	CDS	14736231	14736264	.	-	1	ID=AsAag11555.t1.cds;Parent=AsAag11555.t1
Asue_scaffold9	AUGUSTUS	CDS	14736376	14736506	.	-	0	ID=AsAag11555.t1.cds;Parent=AsAag11555.t1
Asue_scaffold9	AUGUSTUS	CDS	14736682	14736729	.	-	0	ID=AsAag11555.t1.cds;Parent=AsAag11555.t1
Asue_scaffold9	AUGUSTUS	CDS	14737073	14737184	.	-	1	ID=AsAag11555.t1.cds;Parent=AsAag11555.t1
Asue_scaffold9	AUGUSTUS	CDS	14737310	14737328	.	-	2	ID=AsAag11555.t1.cds;Parent=AsAag11555.t1
Asue_scaffold9	AUGUSTUS	CDS	14737909	14737971	.	-	2	ID=AsAag11555.t1.cds;Parent=AsAag11555.t1
Asue_scaffold9	AUGUSTUS	CDS	14738081	14738119	.	-	2	ID=AsAag11555.t1.cds;Parent=AsAag11555.t1
Asue_scaffold9	AUGUSTUS	CDS	14738207	14738288	.	-	0	ID=AsAag11555.t1.cds;Parent=AsAag11555.t1
Asue_scaffold9	AUGUSTUS	exon	14736231	14736264	.	-	.	ID=AsAag11555.t1.exon1;Parent=AsAag11555.t1
Asue_scaffold9	AUGUSTUS	exon	14736376	14736506	.	-	.	ID=AsAag11555.t1.exon2;Parent=AsAag11555.t1
Asue_scaffold9	AUGUSTUS	exon	14736682	14736729	.	-	.	ID=AsAag11555.t1.exon3;Parent=AsAag11555.t1
Asue_scaffold9	AUGUSTUS	exon	14737073	14737184	.	-	.	ID=AsAag11555.t1.exon4;Parent=AsAag11555.t1
Asue_scaffold9	AUGUSTUS	exon	14737310	14737328	.	-	.	ID=AsAag11555.t1.exon5;Parent=AsAag11555.t1
Asue_scaffold9	AUGUSTUS	exon	14737909	14737971	.	-	.	ID=AsAag11555.t1.exon6;Parent=AsAag11555.t1
Asue_scaffold9	AUGUSTUS	exon	14738081	14738119	.	-	.	ID=AsAag11555.t1.exon7;Parent=AsAag11555.t1
Asue_scaffold9	AUGUSTUS	exon	14738207	14738288	.	-	.	ID=AsAag11555.t1.exon8;Parent=AsAag11555.t1
###
# start gene g11556
# protein sequence = [MPNLRDHKEVIPPLGISEXXXXXXXXXXXXXXXXXXXXXXXXXRPLSIKPTSLDVARHATSVESFGNHRPPISPWHSP
# VPYLFGGLAAMLGLIAFALLILACSYWRLSTSGDDSGEGNGGGVDEEKESRSGVKAASAAYEEKILVIMAGDDLPRFLATPAANKCMCGHEGNMVISK
# EDGIGAGEEKMGNREKAKENEETTSQ]
# Evidence for and against this transcript:
# % of transcript supported by hints (any source): 20
# CDS exons: 1/2
#      P:   1 
# CDS introns: 0/1
# 5'UTR exons and introns: 0/1
# 3'UTR exons and introns: 0/1
# hint groups fully obeyed: 0
# incompatible hint groups: 2
#      P:   2 (AL4G15740.t1,TRINITY_GG_29_c235_g1_i1)
# end gene g11556
Asue_scaffold9	AUGUSTUS	gene	14741261	14743283	.	-	.	ID=AsAag11556
Asue_scaffold9	AUGUSTUS	mRNA	14741261	14743283	.	-	.	ID=AsAag11556.t1;Parent=AsAag11556
Asue_scaffold9	AUGUSTUS	CDS	14741412	14741970	.	-	1	ID=AsAag11556.t1.cds;Parent=AsAag11556.t1
Asue_scaffold9	AUGUSTUS	CDS	14743221	14743270	.	-	0	ID=AsAag11556.t1.cds;Parent=AsAag11556.t1
Asue_scaffold9	AUGUSTUS	exon	14741412	14741970	.	-	.	ID=AsAag11556.t1.exon1;Parent=AsAag11556.t1
Asue_scaffold9	AUGUSTUS	exon	14743221	14743270	.	-	.	ID=AsAag11556.t1.exon2;Parent=AsAag11556.t1
###
# start gene g11557
# protein sequence = [MELPSLLQCSVKYKIPGSDPTLMNMLDCQIIPLGHQYRMIGWDPDSLATSFRGVAVLPLNKKGGFVVLIGYSHGLLVL
# RSVERRWMRLEQSSIADCSDIVTFRGRFYVVFLNGDIFVIDPYSLEATPLMPPELLNSGSCNYLVPCGNDKLFLVVVIIPRSSVLDFGWLTCRVSKLD
# EEVGEWVEVSDLGDRVLFIGNQGNVSCSAKELPDGCGVSGNSILFTDGLGFRNFAYKYGVQTGNAEDDLSLWRFSRENHVDVLNKSPPVVALRIER]
# Evidence for and against this transcript:
# % of transcript supported by hints (any source): 0
# CDS exons: 0/1
# CDS introns: 0/0
# 5'UTR exons and introns: 0/1
# 3'UTR exons and introns: 0/1
# hint groups fully obeyed: 0
# incompatible hint groups: 0
# end gene g11557
Asue_scaffold9	AUGUSTUS	gene	14776878	14778524	.	+	.	ID=AsAag11557
Asue_scaffold9	AUGUSTUS	mRNA	14776878	14778524	.	+	.	ID=AsAag11557.t1;Parent=AsAag11557
Asue_scaffold9	AUGUSTUS	CDS	14777294	14778112	.	+	0	ID=AsAag11557.t1.cds;Parent=AsAag11557.t1
Asue_scaffold9	AUGUSTUS	exon	14777294	14778112	.	+	.	ID=AsAag11557.t1.exon1;Parent=AsAag11557.t1
###
# start gene g11558
# protein sequence = [METKSLNVDVNVTALFFTPSSGFLNELIIIRPRQVEEFLIDDNDDSVTSLGSYPDSPPSDPLIYLKFQSFEPNYLYQL
# VHTQLHDHVLSKHISDQIVEKAQELRSHQSSDHLPQQPLFMGVSVRFTRKVYKVVSCNCASSTTDLVNNEIEEEETETCAICLEDMLESGSIYHMHNC
# SHLFHQGCLNEWLNRQQNSCPLCRQPVYQ]
# Evidence for and against this transcript:
# % of transcript supported by hints (any source): 33.3
# CDS exons: 1/1
#      P:   1 
# CDS introns: 0/0
# 5'UTR exons and introns: 0/1
# 3'UTR exons and introns: 0/1
# hint groups fully obeyed: 0
# incompatible hint groups: 1
#      P:   1 (AL4G15690.t1)
# end gene g11558
Asue_scaffold9	AUGUSTUS	gene	14790359	14791283	.	-	.	ID=AsAag11558
Asue_scaffold9	AUGUSTUS	mRNA	14790359	14791283	.	-	.	ID=AsAag11558.t1;Parent=AsAag11558
Asue_scaffold9	AUGUSTUS	CDS	14790561	14791178	.	-	0	ID=AsAag11558.t1.cds;Parent=AsAag11558.t1
Asue_scaffold9	AUGUSTUS	exon	14790561	14791178	.	-	.	ID=AsAag11558.t1.exon1;Parent=AsAag11558.t1
###
# start gene g11559
# protein sequence = [MTILVYSSSLVFFPLLSSGIAAISKTWHRERRHQPWFRLGNRNNQKTWQNLQRTRTNRYWTALLSSKSSREVPIVSSL
# VYVWLKKIFLCIPETSAGFKEKKKFLMI]
# Evidence for and against this transcript:
# % of transcript supported by hints (any source): 61.5
# CDS exons: 4/5
#      P:   4 
# CDS introns: 3/4
#      E:   2 
#      P:   3 
# 5'UTR exons and introns: 0/1
# 3'UTR exons and introns: 1/3
#      E:   1 
# hint groups fully obeyed: 3
#      E:   3 
# incompatible hint groups: 1
#      P:   1 (TRINITY_GG_29_c120_g3_i3)
# end gene g11559
Asue_scaffold9	AUGUSTUS	gene	14791598	14793071	.	+	.	ID=AsAag11559
Asue_scaffold9	AUGUSTUS	mRNA	14791598	14793071	.	+	.	ID=AsAag11559.t1;Parent=AsAag11559
Asue_scaffold9	AUGUSTUS	CDS	14791657	14791685	.	+	0	ID=AsAag11559.t1.cds;Parent=AsAag11559.t1
Asue_scaffold9	AUGUSTUS	CDS	14792018	14792036	.	+	1	ID=AsAag11559.t1.cds;Parent=AsAag11559.t1
Asue_scaffold9	AUGUSTUS	CDS	14792165	14792229	.	+	0	ID=AsAag11559.t1.cds;Parent=AsAag11559.t1
Asue_scaffold9	AUGUSTUS	CDS	14792396	14792506	.	+	1	ID=AsAag11559.t1.cds;Parent=AsAag11559.t1
Asue_scaffold9	AUGUSTUS	CDS	14792613	14792709	.	+	1	ID=AsAag11559.t1.cds;Parent=AsAag11559.t1
Asue_scaffold9	AUGUSTUS	exon	14791657	14791685	.	+	.	ID=AsAag11559.t1.exon1;Parent=AsAag11559.t1
Asue_scaffold9	AUGUSTUS	exon	14792018	14792036	.	+	.	ID=AsAag11559.t1.exon2;Parent=AsAag11559.t1
Asue_scaffold9	AUGUSTUS	exon	14792165	14792229	.	+	.	ID=AsAag11559.t1.exon3;Parent=AsAag11559.t1
Asue_scaffold9	AUGUSTUS	exon	14792396	14792506	.	+	.	ID=AsAag11559.t1.exon4;Parent=AsAag11559.t1
Asue_scaffold9	AUGUSTUS	exon	14792613	14792709	.	+	.	ID=AsAag11559.t1.exon5;Parent=AsAag11559.t1
###
# start gene g11560
# protein sequence = [MNEKGRTWTLDLKGNKSYGTTYIKRGWRSFCHANGLRAGSIFTFKLIQKGKTPVLRLFSKEPEEQANEASLSPELECD
# EESNLDTRCGEMILMNEKGRSWTLDLKRKNSCGTTYIKRGWRSFCRANGLRAGSFYTFKLIQNGRTLVLRLVPKEXXXXXXXXXNVESLSTEPSDEES
# SQDEKSSEECAKTMEKKSVLIQKASSSASQSRFVTVTLTLYNVTLSRLTLPIPFTKVNGIQNAKKMSFLDKHGVKWSTSLRFETDRQRMRLVGGWKEF
# CDANGVKIGESIMLELVLEADKSFVLKFCSKPDWSLLPEELLPIVSKNVEDCFDVVHARSVCNSWRSTFPFPSCLLRPSYSLPTFDEFTLESKDLCTL
# EKVPLFVFRVKTPAASTSPFEYFLGGIGRDDRMDLPSPFQCSVKVEIPGYDSTLMNMVDCQILSLGHQYRLVGWEPKDYRGVVFLPLNKKGREGEFVV
# ILNYTNILMVLTSAEMKWKRLENVPYAICSDLVTFRGRFYASFLSRNTFVIDPYSLEVTLLMPSPQKPLNYLVASGNDELFLVEVTILNFDIIDFSRF
# TCIVSRLDEEGGKWVEVTDLGNRVFFIGHFGNVSCSAKELPDGCGLSGNSILFTNEPIFAYKYGVNTGSPEDDLNCWRATRENRVMILNTSPVLALQI
# ER]
# Evidence for and against this transcript:
# % of transcript supported by hints (any source): 11.1
# CDS exons: 0/4
# CDS introns: 1/3
#      E:   1 
# 5'UTR exons and introns: 0/1
# 3'UTR exons and introns: 0/1
# hint groups fully obeyed: 1
#      E:   1 
# incompatible hint groups: 0
# end gene g11560
Asue_scaffold9	AUGUSTUS	gene	14794388	14798116	.	+	.	ID=AsAag11560
Asue_scaffold9	AUGUSTUS	mRNA	14794388	14798116	.	+	.	ID=AsAag11560.t1;Parent=AsAag11560
Asue_scaffold9	AUGUSTUS	CDS	14794674	14794923	.	+	0	ID=AsAag11560.t1.cds;Parent=AsAag11560.t1
Asue_scaffold9	AUGUSTUS	CDS	14795252	14795673	.	+	2	ID=AsAag11560.t1.cds;Parent=AsAag11560.t1
Asue_scaffold9	AUGUSTUS	CDS	14795756	14795998	.	+	0	ID=AsAag11560.t1.cds;Parent=AsAag11560.t1
Asue_scaffold9	AUGUSTUS	CDS	14796752	14797843	.	+	0	ID=AsAag11560.t1.cds;Parent=AsAag11560.t1
Asue_scaffold9	AUGUSTUS	exon	14794674	14794923	.	+	.	ID=AsAag11560.t1.exon1;Parent=AsAag11560.t1
Asue_scaffold9	AUGUSTUS	exon	14795252	14795673	.	+	.	ID=AsAag11560.t1.exon2;Parent=AsAag11560.t1
Asue_scaffold9	AUGUSTUS	exon	14795756	14795998	.	+	.	ID=AsAag11560.t1.exon3;Parent=AsAag11560.t1
Asue_scaffold9	AUGUSTUS	exon	14796752	14797843	.	+	.	ID=AsAag11560.t1.exon4;Parent=AsAag11560.t1
###
# start gene g11561
# protein sequence = [MSSKMPDWSQLPVELLHLIPKNLEDEDYCFDVVHARSVCRSWRSLFPFPSYLLGQSYSLPSFADFPLENKDLCTLKKV
# PLFLFRLRAPPASAALLSKYFLGGIGRDESEDHMELQSPLQCSLKVKIRGSEPTLINILDYQIIPLGYQYRMIGSDHEKWIKYFRGVVFLPLNKEGEG
# GEFVVLLNYSEVLLVLTSAEMRWKRLTNVPNYQCMDLVTFRGRFYAALLTGKIVVIDPYSLEVTPLMPLQPLRSSDHLIPSGNDELFLVEHFNPFPEA
# DELDFSKLACRVSRLDEEAGKWVEVSDLGDRVLFIGNFGNVCCSAKELPDGCGVSGNSILFTNIGNVTFAYKYGVQTGRAEDVVNTWRSSTQNRVTIL
# STSPVLALRLECQAENLDLDI]
# Evidence for and against this transcript:
# % of transcript supported by hints (any source): 0
# CDS exons: 0/1
# CDS introns: 0/0
# 5'UTR exons and introns: 0/3
# 3'UTR exons and introns: 0/1
# hint groups fully obeyed: 0
# incompatible hint groups: 0
# end gene g11561
Asue_scaffold9	AUGUSTUS	gene	14816941	14819583	.	-	.	ID=AsAag11561
Asue_scaffold9	AUGUSTUS	mRNA	14816941	14819583	.	-	.	ID=AsAag11561.t1;Parent=AsAag11561
Asue_scaffold9	AUGUSTUS	CDS	14817860	14819041	.	-	0	ID=AsAag11561.t1.cds;Parent=AsAag11561.t1
Asue_scaffold9	AUGUSTUS	exon	14817860	14819041	.	-	.	ID=AsAag11561.t1.exon1;Parent=AsAag11561.t1
###
# start gene g11562
# protein sequence = [MSSSSYMEKPARIKISSMMPDWSQLPDELLHLISKNLDNCFDVLHARSVCRSWRSSFPFPCCLLRPSYSLPAFADFPF
# VSEEFCTLEKIHLFLYRVRTPAAALPSAYFLGGIGRDESEDHMELPSPLQCSVRVKIRGSDPTLMNIIDCQIVPLGYQYRMIGWDPEDWATDYRGVAF
# LPLNKEGGGGEFVVLLNYTKNLYVLRSTEMRWMKLKVTSDASCSDLVAFRGRFYAAFLNGDIFIFDTYTMQRTPMMPSEPLRSSNYLIASGNDELFLV
# EKFNPFPNCGRIDFKRFICRVSRLDEEAGKWVVVSDLGDRVLFIGHFGNVCCSAKELPDDCGVSGNSILFTNEPGNVTFAYKYGVQTGRAEDDLNCWR
# LSRQIRVTILNTFPVVALRLE]
# Evidence for and against this transcript:
# % of transcript supported by hints (any source): 20
# CDS exons: 1/1
#      P:   1 
# CDS introns: 0/0
# 5'UTR exons and introns: 0/3
# 3'UTR exons and introns: 0/1
# hint groups fully obeyed: 0
# incompatible hint groups: 1
#      P:   1 (TRINITY_GG_29_c242_g1_i1)
# end gene g11562
Asue_scaffold9	AUGUSTUS	gene	14819890	14821703	.	-	.	ID=AsAag11562
Asue_scaffold9	AUGUSTUS	mRNA	14819890	14821703	.	-	.	ID=AsAag11562.t1;Parent=AsAag11562
Asue_scaffold9	AUGUSTUS	CDS	14820150	14821331	.	-	0	ID=AsAag11562.t1.cds;Parent=AsAag11562.t1
Asue_scaffold9	AUGUSTUS	exon	14820150	14821331	.	-	.	ID=AsAag11562.t1.exon1;Parent=AsAag11562.t1
###
# start gene g11563
# protein sequence = [MISSIYELLYLSLSSLWWSSDSLISISIWIQAQRRRSRSKIDDLCNQIETKQEHRSSSKPPNQQRHILHFTEVDELAV
# LGTNYNRSIVKDGGSFHQRTNSGFYFALRSKNKRGGRKKIQCTIVRRVGEQCIHDDELRDLLAKKAAIHDDELKDLLAKKVRCASHSLEPLGEKKTIS
# YFYTSNKFLVIFIHFLNIKKIMCSFIIL]
# Evidence for and against this transcript:
# % of transcript supported by hints (any source): 72.7
# CDS exons: 5/5
#      P:   5 
# CDS introns: 3/4
#      E:   1 
#      P:   3 
# 5'UTR exons and introns: 0/1
# 3'UTR exons and introns: 0/1
# hint groups fully obeyed: 4
#      E:   1 
#      P:   3 (TRINITY_GG_29_c86_g1_i1)
# incompatible hint groups: 8
#      P:   8 (AL1G46510.t1,TRINITY_GG_29_c86_g1_i2,TRINITY_GG_29_c86_g1_i3)
# end gene g11563
Asue_scaffold9	AUGUSTUS	gene	14824685	14826713	.	-	.	ID=AsAag11563
Asue_scaffold9	AUGUSTUS	mRNA	14824685	14826713	.	-	.	ID=AsAag11563.t1;Parent=AsAag11563
Asue_scaffold9	AUGUSTUS	CDS	14824730	14824870	.	-	0	ID=AsAag11563.t1.cds;Parent=AsAag11563.t1
Asue_scaffold9	AUGUSTUS	CDS	14825104	14825250	.	-	0	ID=AsAag11563.t1.cds;Parent=AsAag11563.t1
Asue_scaffold9	AUGUSTUS	CDS	14825526	14825598	.	-	1	ID=AsAag11563.t1.cds;Parent=AsAag11563.t1
Asue_scaffold9	AUGUSTUS	CDS	14825894	14825958	.	-	0	ID=AsAag11563.t1.cds;Parent=AsAag11563.t1
Asue_scaffold9	AUGUSTUS	CDS	14826462	14826650	.	-	0	ID=AsAag11563.t1.cds;Parent=AsAag11563.t1
Asue_scaffold9	AUGUSTUS	exon	14824730	14824870	.	-	.	ID=AsAag11563.t1.exon1;Parent=AsAag11563.t1
Asue_scaffold9	AUGUSTUS	exon	14825104	14825250	.	-	.	ID=AsAag11563.t1.exon2;Parent=AsAag11563.t1
Asue_scaffold9	AUGUSTUS	exon	14825526	14825598	.	-	.	ID=AsAag11563.t1.exon3;Parent=AsAag11563.t1
Asue_scaffold9	AUGUSTUS	exon	14825894	14825958	.	-	.	ID=AsAag11563.t1.exon4;Parent=AsAag11563.t1
Asue_scaffold9	AUGUSTUS	exon	14826462	14826650	.	-	.	ID=AsAag11563.t1.exon5;Parent=AsAag11563.t1
###
# start gene g11564
# protein sequence = [MATRKKXXXXXXKLPEWSLLPEELLQIVSKNVENCFDVVHARSVCNSWRSLFTFPSCLLRPSYSLPSFDEFTLESKDL
# CTLEKVPLFVFRVKTPAASTSPFEYFLGGIGRDDHMDRPSPIQCSVKVEIPGYDPTLMNMLDCQILSLGHQYRLIGWEPNGYRGVAFLPLNKEGREGE
# FVVILNYINVLMVLTSAEMKWKRLENVPYAICSDLVTFRGRFYASFLSRKTFVIDPYSLEVTLLMPSPHKQLNYLVASGNDELFLVEVTIPNFEVIDF
# SRFTCIVSRLDEEAGKWVEVTDLEDRVLFIGLFGNVSCSAKELPDGCGVSGNSILFTNEPTFPYKYGLHTGSTEDDLNCWRSTRENRIMILNTSPVLA
# LQVER]
# Evidence for and against this transcript:
# % of transcript supported by hints (any source): 0
# CDS exons: 0/1
# CDS introns: 0/0
# 5'UTR exons and introns: 0/3
# 3'UTR exons and introns: 0/1
# hint groups fully obeyed: 0
# incompatible hint groups: 0
# end gene g11564
Asue_scaffold9	AUGUSTUS	gene	14826904	14828513	.	-	.	ID=AsAag11564
Asue_scaffold9	AUGUSTUS	mRNA	14826904	14828513	.	-	.	ID=AsAag11564.t1;Parent=AsAag11564
Asue_scaffold9	AUGUSTUS	CDS	14827144	14828277	.	-	0	ID=AsAag11564.t1.cds;Parent=AsAag11564.t1
Asue_scaffold9	AUGUSTUS	exon	14827144	14828277	.	-	.	ID=AsAag11564.t1.exon1;Parent=AsAag11564.t1
###
# start gene g11565
# protein sequence = [MEDERDHDTISSSLASLSKQLAGTKLEGSADIPVVDLSVSDEYFLVHEVVKASEEWGIFQVVNHGIPEELMRQLQVVG
# KQFFDLPEAEKEMVAKEGDFEGYKRKYLGGINHWDEHLFHRLSPPSMINYKYWPKNPPQYREVTEEYTKHMKRLTEKILGWLSQGLGLPREALTQSIG
# GDTAEYVLRVNCYPPNQDLGLVLGAAAHSDMGAITLLIPNEVPGLQASKDEQWFDLNYINSAVVVIIADQLMRMTNGRFKNVFHRAKTDKERLRISWP
# VFVAPRVDMSVGPLPELTGDENPPKFETLIYNDYIDQKLKECGSITMVDVVYSWLPSKCSLCGHLGHKASRCLGLGLEKTVVSACKNGTPPLNENSIV
# NASTMSLDTAIVSNGAAIMKGFHQTVVDSSVKPHQVVVNPNTEFLSSSNSKEEAVFGLRSVAITDASKDVFVVHQLVEKEVLQISDSTTAMLSSTMKV
# MATPAKVSSNITTSASGVKSTSDVVLPEDSDMVDSDKSEDSDEDLIMNLKSPFSEKHLHDRPLQLSNKAIIIGRGGRGRRGLEKIMVDEVGLAKPN]
# Evidence for and against this transcript:
# % of transcript supported by hints (any source): 0
# CDS exons: 0/5
# CDS introns: 0/4
# 5'UTR exons and introns: 0/1
# 3'UTR exons and introns: 0/1
# hint groups fully obeyed: 0
# incompatible hint groups: 0
# end gene g11565
Asue_scaffold9	AUGUSTUS	gene	14837770	14841310	.	+	.	ID=AsAag11565
Asue_scaffold9	AUGUSTUS	mRNA	14837770	14841310	.	+	.	ID=AsAag11565.t1;Parent=AsAag11565
Asue_scaffold9	AUGUSTUS	CDS	14837856	14838271	.	+	0	ID=AsAag11565.t1.cds;Parent=AsAag11565.t1
Asue_scaffold9	AUGUSTUS	CDS	14838425	14838752	.	+	1	ID=AsAag11565.t1.cds;Parent=AsAag11565.t1
Asue_scaffold9	AUGUSTUS	CDS	14838826	14839023	.	+	0	ID=AsAag11565.t1.cds;Parent=AsAag11565.t1
Asue_scaffold9	AUGUSTUS	CDS	14840337	14840865	.	+	0	ID=AsAag11565.t1.cds;Parent=AsAag11565.t1
Asue_scaffold9	AUGUSTUS	CDS	14840926	14841155	.	+	2	ID=AsAag11565.t1.cds;Parent=AsAag11565.t1
Asue_scaffold9	AUGUSTUS	exon	14837856	14838271	.	+	.	ID=AsAag11565.t1.exon1;Parent=AsAag11565.t1
Asue_scaffold9	AUGUSTUS	exon	14838425	14838752	.	+	.	ID=AsAag11565.t1.exon2;Parent=AsAag11565.t1
Asue_scaffold9	AUGUSTUS	exon	14838826	14839023	.	+	.	ID=AsAag11565.t1.exon3;Parent=AsAag11565.t1
Asue_scaffold9	AUGUSTUS	exon	14840337	14840865	.	+	.	ID=AsAag11565.t1.exon4;Parent=AsAag11565.t1
Asue_scaffold9	AUGUSTUS	exon	14840926	14841155	.	+	.	ID=AsAag11565.t1.exon5;Parent=AsAag11565.t1
###
# start gene g11566
# protein sequence = [MAMKQKTSSSSSMKPDWSLLPEELLPIVSKNVDDCFDVVHARSVCNSWRSTFPFPSCLLRPSYSLPTFDEFTLESKDL
# CTLEKVPMFVFRVKIPAASTSPFEYFLGGIGRDDRMDLPSPLQCSVKVEIPGYDSTLMNMVNCQIFSLGHQYILIGWEPKDYRGVAFLPLNKKGREGE
# FVVILNYTNILMVLTSAEMKWKRLENIPYAICSDLVTFRGRFYASFLSRNTFVIDPYSLEVTLLMP]
# Evidence for and against this transcript:
# % of transcript supported by hints (any source): 0
# CDS exons: 0/1
# CDS introns: 0/0
# 5'UTR exons and introns: 0/1
# 3'UTR exons and introns: 0/1
# hint groups fully obeyed: 0
# incompatible hint groups: 0
# protein sequence = [MAMKQKTSSSSSMKPDWSLLPEELLPIVSKNVDDCFDVVHARSVCNSWRSTFPFPSCLLRPSYSLPTFDEFTLESKDL
# CTLEKVPMFVFRVKIPAASTSPFEYFLGGIGRDDRMDLPSPLQCSVKVEIPGYDSTLMNMVNCQIFSLGHQYILIGWEPKDYRGVAFLPLNKKGREGE
# FVVILNYTNILMVLTSAEMKWKRLENIPYAICSDLVTFRGRFYASFLSRNTFVIDPYSLEVTILNFDIIDFSRFTCIVSRLDEEGGKWVEVTDLGNRV
# FFIGHFGNVSCSAKELPDGCGLSGNSILFTNEPIFAYKYGVNTGSPEDDLNCWRATRENRVMILNTSPLLALQIER]
# Evidence for and against this transcript:
# % of transcript supported by hints (any source): 0
# CDS exons: 0/2
# CDS introns: 0/1
# 5'UTR exons and introns: 0/1
# 3'UTR exons and introns: 0/1
# hint groups fully obeyed: 0
# incompatible hint groups: 0
# end gene g11566
Asue_scaffold9	AUGUSTUS	gene	14843704	14845145	.	-	.	ID=AsAag11566
Asue_scaffold9	AUGUSTUS	mRNA	14844115	14845145	.	-	.	ID=AsAag11566.t1;Parent=AsAag11566
Asue_scaffold9	AUGUSTUS	CDS	14844382	14845110	.	-	0	ID=AsAag11566.t1.cds;Parent=AsAag11566.t1
Asue_scaffold9	AUGUSTUS	exon	14844382	14845110	.	-	.	ID=AsAag11566.t1.exon1;Parent=AsAag11566.t1
Asue_scaffold9	AUGUSTUS	mRNA	14843704	14845145	.	-	.	ID=AsAag11566.t2;Parent=AsAag11566
Asue_scaffold9	AUGUSTUS	CDS	14843977	14844321	.	-	0	ID=AsAag11566.t2.cds;Parent=AsAag11566.t2
Asue_scaffold9	AUGUSTUS	CDS	14844403	14845110	.	-	0	ID=AsAag11566.t2.cds;Parent=AsAag11566.t2
Asue_scaffold9	AUGUSTUS	exon	14843977	14844321	.	-	.	ID=AsAag11566.t2.exon1;Parent=AsAag11566.t2
Asue_scaffold9	AUGUSTUS	exon	14844403	14845110	.	-	.	ID=AsAag11566.t2.exon2;Parent=AsAag11566.t2
###
# start gene g11567
# protein sequence = [MEPKHLLFIKGNCSNQQNMAPKKKIPTMIWVRKSQQPENMAKPAKDKNKSLLDCSSLLQELSPSSNCVSKLQLSLPPT
# ARKEKTFSMPDWSLLPEELLNLISKHLEDYCLDVVHARSVCTLWRSLFPFPSSLLRPSYSLPAFAKFPRKSKDLCTLEKIPLFLFRVRAPHADASEYF
# LGGIGRDDDHVGLPSPLQCSVKVKIPDSDPTLINMLDCQVLALGHQYRMIGCNPKGYKGVAFLPLNKNGGGEEFVVLLNYTKNLLMLRSTEMRWMLLE
# KYSIASCSDLITFRGRYYAAFLNHDIFVIDPYSLEATPLMPSELLDCGSVNDLVPCGNDELFLVEKIIPRTGVLYFSRLTLRVSRLDEEAGKWVEGRT
# WTLDLKGNKSYGTTYIKRGWRSFCHANGLRAGSFYTFKLIPNGRTLVLRLVPKEXXXXXXXXNVESLSTEPSDEESSQDEKRSQESSKTMEKKSTLIQ
# KASSSASQADSLIDSEFLSHLSQTLPIPFTKVNGIQNAKKMSFLDKHGVKWSTSLRFEKDRKRMRLVGGWKEFCDANGVKIGEPIMLELIWESDKSSV
# LKFCSKVMQEIK]
# Evidence for and against this transcript:
# % of transcript supported by hints (any source): 38.5
# CDS exons: 3/6
#      P:   3 
# CDS introns: 2/5
#      P:   2 
# 5'UTR exons and introns: 0/1
# 3'UTR exons and introns: 0/1
# hint groups fully obeyed: 0
# incompatible hint groups: 1
#      P:   1 (TRINITY_GG_29_c120_g2_i1)
# end gene g11567
Asue_scaffold9	AUGUSTUS	gene	14847321	14851045	.	-	.	ID=AsAag11567
Asue_scaffold9	AUGUSTUS	mRNA	14847321	14851045	.	-	.	ID=AsAag11567.t1;Parent=AsAag11567
Asue_scaffold9	AUGUSTUS	CDS	14847499	14847799	.	-	1	ID=AsAag11567.t1.cds;Parent=AsAag11567.t1
Asue_scaffold9	AUGUSTUS	CDS	14847881	14848215	.	-	0	ID=AsAag11567.t1.cds;Parent=AsAag11567.t1
Asue_scaffold9	AUGUSTUS	CDS	14849216	14850121	.	-	0	ID=AsAag11567.t1.cds;Parent=AsAag11567.t1
Asue_scaffold9	AUGUSTUS	CDS	14850335	14850445	.	-	0	ID=AsAag11567.t1.cds;Parent=AsAag11567.t1
Asue_scaffold9	AUGUSTUS	CDS	14850545	14850603	.	-	2	ID=AsAag11567.t1.cds;Parent=AsAag11567.t1
Asue_scaffold9	AUGUSTUS	CDS	14850955	14850985	.	-	0	ID=AsAag11567.t1.cds;Parent=AsAag11567.t1
Asue_scaffold9	AUGUSTUS	exon	14847499	14847799	.	-	.	ID=AsAag11567.t1.exon1;Parent=AsAag11567.t1
Asue_scaffold9	AUGUSTUS	exon	14847881	14848215	.	-	.	ID=AsAag11567.t1.exon2;Parent=AsAag11567.t1
Asue_scaffold9	AUGUSTUS	exon	14849216	14850121	.	-	.	ID=AsAag11567.t1.exon3;Parent=AsAag11567.t1
Asue_scaffold9	AUGUSTUS	exon	14850335	14850445	.	-	.	ID=AsAag11567.t1.exon4;Parent=AsAag11567.t1
Asue_scaffold9	AUGUSTUS	exon	14850545	14850603	.	-	.	ID=AsAag11567.t1.exon5;Parent=AsAag11567.t1
Asue_scaffold9	AUGUSTUS	exon	14850955	14850985	.	-	.	ID=AsAag11567.t1.exon6;Parent=AsAag11567.t1
###
# start gene g11568
# protein sequence = [MEQPAAKKHTLSMPDWSQLPEELLKIISTHLEENCFDVVQARSVCTSWRSSFPFPSYLLHPSYSLPSFAKFPRKRKGF
# CTLKKVPLFLFRVRSPAAAAASPSEFFLGGINRDKSKHHMELLPSPLQCSVKVKIPGSVPTLMNMLDCQILPLGYQYRIIGWDPEEQTTVFLPLNKDG
# GEGGGEFVLLLNYSYLLLALTSAEMRWKLVMDVPNTSCTELVTFRSRFYAAFLQGEVCVIDPCSLEATSLMPSEPLCSSNYLIPSGNDELFLVEVIVP
# MGLTFNRFKCRVSRLDEKAGKWVVVRDLGDRVFFIGGQFGNVCCSAKELPDGCGVSGNSILFTVGPGNVTCTYKYGVHTGNEEDDLNWWRCVRENRVK
# IFYIKPENRTFDTEYI]
# Evidence for and against this transcript:
# % of transcript supported by hints (any source): 20
# CDS exons: 1/1
#      P:   1 
# CDS introns: 0/0
# 5'UTR exons and introns: 0/3
# 3'UTR exons and introns: 0/1
# hint groups fully obeyed: 0
# incompatible hint groups: 2
#      P:   2 (AL4G15530.t1,TRINITY_GG_29_c265_g1_i1)
# end gene g11568
Asue_scaffold9	AUGUSTUS	gene	14851176	14853095	.	-	.	ID=AsAag11568
Asue_scaffold9	AUGUSTUS	mRNA	14851176	14853095	.	-	.	ID=AsAag11568.t1;Parent=AsAag11568
Asue_scaffold9	AUGUSTUS	CDS	14851257	14852423	.	-	0	ID=AsAag11568.t1.cds;Parent=AsAag11568.t1
Asue_scaffold9	AUGUSTUS	exon	14851257	14852423	.	-	.	ID=AsAag11568.t1.exon1;Parent=AsAag11568.t1
###
# start gene g11569
# protein sequence = [METTSLNADVNVTALFFTPSSGFLNELIIIRPRQVEEFIIDENDDSVTSLGSYPDSPPSDPLIYLKFQSFEPNYLYQL
# VHTQLHDHVLSKQISDQIVVKAQELRSHQSSDHLPQQPLFMGVSVRFTRKVYKVVSCNCAPSTTDLVDKEIEEEETETCAICLEDMSESGSIYHMHNC
# SHLFHQRCLNEWLNRQHNSCPLCRQPVYQ]
# Evidence for and against this transcript:
# % of transcript supported by hints (any source): 0
# CDS exons: 0/1
# CDS introns: 0/0
# 5'UTR exons and introns: 0/1
# 3'UTR exons and introns: 0/1
# hint groups fully obeyed: 0
# incompatible hint groups: 0
# end gene g11569
Asue_scaffold9	AUGUSTUS	gene	14853390	14854372	.	+	.	ID=AsAag11569
Asue_scaffold9	AUGUSTUS	mRNA	14853390	14854372	.	+	.	ID=AsAag11569.t1;Parent=AsAag11569
Asue_scaffold9	AUGUSTUS	CDS	14853452	14854069	.	+	0	ID=AsAag11569.t1.cds;Parent=AsAag11569.t1
Asue_scaffold9	AUGUSTUS	exon	14853452	14854069	.	+	.	ID=AsAag11569.t1.exon1;Parent=AsAag11569.t1
###
# start gene g11570
# protein sequence = [MKEDTNSVFLTTIPVHESNENSSVTFRFDNRGNGDDDGFYYIFYSPQLLGFKLVIQSWVQTLLPPFGNCSNQQNMAPR
# KKTSSMIWVKKSQQSAKMGMLDSSLLPDCVSKLHLSPSAKIAQPATKDETFLMGDWSLLPEELLHMISKYLEHEDYCFDVVHARSVCSSWRSIFPFPS
# CLLRPSYSLPSFAKFPRKTKDLCTLEKIPLFLFRVRAPASHHEYFLGDLGPDKSEDRMERPAPLQCSVKYKIPGSDPTLMNMLDCQIIPLGHQYRMIG
# WYPDSLATSFRGVAVLPLNKKGGGGGFVVLIGYSHGLLVLRSAERRWMRLEQSSIADCSDILTFRGRFYVVFLNGDIFVIDPYSLEATPLMPPEVLNS
# GSCNYLVPCGNDELFLVVVIIPRSSVLDFGKLTCRVSKLDEEVGEWVEVSDLGDRVLFIGNQGNVSCLAKELPDGCGVSGNSILFTDGLGFRNFAYKY
# GVQTGNAEDDLSLWRFSRENAVDVLNKSPPVVALRIER]
# Evidence for and against this transcript:
# % of transcript supported by hints (any source): 66.7
# CDS exons: 4/4
#      P:   4 
# CDS introns: 2/3
#      P:   2 
# 5'UTR exons and introns: 0/1
# 3'UTR exons and introns: 0/1
# hint groups fully obeyed: 0
# incompatible hint groups: 1
#      P:   1 (TRINITY_GG_29_c120_g1_i1)
# end gene g11570
Asue_scaffold9	AUGUSTUS	gene	14864325	14866465	.	-	.	ID=AsAag11570
Asue_scaffold9	AUGUSTUS	mRNA	14864325	14866465	.	-	.	ID=AsAag11570.t1;Parent=AsAag11570
Asue_scaffold9	AUGUSTUS	CDS	14864504	14865709	.	-	0	ID=AsAag11570.t1.cds;Parent=AsAag11570.t1
Asue_scaffold9	AUGUSTUS	CDS	14865818	14865880	.	-	0	ID=AsAag11570.t1.cds;Parent=AsAag11570.t1
Asue_scaffold9	AUGUSTUS	CDS	14865970	14866028	.	-	2	ID=AsAag11570.t1.cds;Parent=AsAag11570.t1
Asue_scaffold9	AUGUSTUS	CDS	14866222	14866420	.	-	0	ID=AsAag11570.t1.cds;Parent=AsAag11570.t1
Asue_scaffold9	AUGUSTUS	exon	14864504	14865709	.	-	.	ID=AsAag11570.t1.exon1;Parent=AsAag11570.t1
Asue_scaffold9	AUGUSTUS	exon	14865818	14865880	.	-	.	ID=AsAag11570.t1.exon2;Parent=AsAag11570.t1
Asue_scaffold9	AUGUSTUS	exon	14865970	14866028	.	-	.	ID=AsAag11570.t1.exon3;Parent=AsAag11570.t1
Asue_scaffold9	AUGUSTUS	exon	14866222	14866420	.	-	.	ID=AsAag11570.t1.exon4;Parent=AsAag11570.t1
###
# start gene g11571
# protein sequence = [MSTATADVRPLVTVQSLDGDMITDQTTTLPLPDVMKAPVRPDVVSHIHAQISNNSRQPYAVSKLAGHQTSAESWGTGR
# AVSRIPRVAGGGTHRAGQAALGNMCRSGRMFAPTKTYRLWHRRVNLNLKRHAIVSAIAATSVPALVMARGHKIENVPEFPLVKAKDSIGIRSGVGKMR
# NRPYVSRKGPLIVYGNEGAKLVKAFRNIPGIDLCHVERLSLLKLAPGGHLGRFVVWTKSAFAKLESVYGSFEMSSEMKKGYVLPRAKMVNADLARIIN
# SDEVQSVVRPIEMDVKRAVLKKNPLKNLNVMLKLNPYAKTARRMSLLAEAERVKSKNEKLERKRKPISKEEAMKIKAAGKAWYRTMISDSDYTEFDNF
# TKWLGVEQ]
# Evidence for and against this transcript:
# % of transcript supported by hints (any source): 0
# CDS exons: 0/3
# CDS introns: 0/2
# 5'UTR exons and introns: 0/1
# 3'UTR exons and introns: 0/1
# hint groups fully obeyed: 0
# incompatible hint groups: 0
# end gene g11571
Asue_scaffold9	AUGUSTUS	gene	14869140	14870859	.	+	.	ID=AsAag11571
Asue_scaffold9	AUGUSTUS	mRNA	14869140	14870859	.	+	.	ID=AsAag11571.t1;Parent=AsAag11571
Asue_scaffold9	AUGUSTUS	CDS	14869340	14869819	.	+	0	ID=AsAag11571.t1.cds;Parent=AsAag11571.t1
Asue_scaffold9	AUGUSTUS	CDS	14869904	14870452	.	+	0	ID=AsAag11571.t1.cds;Parent=AsAag11571.t1
Asue_scaffold9	AUGUSTUS	CDS	14870631	14870744	.	+	0	ID=AsAag11571.t1.cds;Parent=AsAag11571.t1
Asue_scaffold9	AUGUSTUS	exon	14869340	14869819	.	+	.	ID=AsAag11571.t1.exon1;Parent=AsAag11571.t1
Asue_scaffold9	AUGUSTUS	exon	14869904	14870452	.	+	.	ID=AsAag11571.t1.exon2;Parent=AsAag11571.t1
Asue_scaffold9	AUGUSTUS	exon	14870631	14870744	.	+	.	ID=AsAag11571.t1.exon3;Parent=AsAag11571.t1
###
# start gene g11572
# protein sequence = [MRVIFVALLFFFSVFFVVLSRGQNKKTEVNVGIVTDVGMMHSDIEMLCINMSLADFYSSRPHFRTRIVVNVGDSKKDV
# VGLELLKNNEVKAILGPWSSMQAHFLIEIGQKSRVPVVSYSATSPFLTSLRSPYFFRATYEDSFQVYTIRAIIKLFGWREAVPVYIDNSFGEGIMPRL
# TDALQEINVRIPYRSVIASNATDHEISVELLKMMTMPTRVFIVHMYSSLASRVFIKAREIGLMKPGYVWILTNGVTDELNWISETGIEAMEGPLKKLE
# QITCDAITALAIAIEEAGTNNLTFSNVDLGRNVSELEVLALSQYGPKLLQTLSTIQFKGLAGDFRFIKGQLQPSVFEIVNVIGNGERSIGFWTEENGL
# VKKLNQQPKSMNALSTWKDHLKNILWPGEADSVPKGWEMPTNGKKLRIGVPKRTGYTDLVKVTRDPITNSPVVTGFCIDFFEAVIRAMPYDVSYEFIP
# FEKPNGKPAGNYDDLVHQVYLGRYDAVVGDTTILANRSAYVDFTFPFFKSGVGLIAPIKDQVKRDSFTFLKPLSWNLWFTSFVFFFLVGITVWALEHR
# VNPDFRGPANYQASTILWFAFSTMVFAPRERVFSFGARFLVIAWYFVVLVLTQSYTASLASLLTSQQLHPTITSMSSLLERGETVGYQRTSFILGKLK
# ETGFSQSSLVPFDTSEECNELLRKGPEKGGVSAAFLEIPYLRLFLGQYCNTYKMVEEPFNIDGFGFVFPIGSPMVADVSRAILKVAESPKAMELERAW
# FKKKEERXXXXXXXXXXXXSFTSRQLGVDSFWLLFLVVFVVCILTLGKFTLCFLWKSKGNDLWEEFQQPDNDSYINKVEKCPCSSSETHA]
# Evidence for and against this transcript:
# % of transcript supported by hints (any source): 0
# CDS exons: 0/6
# CDS introns: 0/5
# 5'UTR exons and introns: 0/1
# 3'UTR exons and introns: 0/1
# hint groups fully obeyed: 0
# incompatible hint groups: 0
# end gene g11572
Asue_scaffold9	AUGUSTUS	gene	14871330	14874744	.	+	.	ID=AsAag11572
Asue_scaffold9	AUGUSTUS	mRNA	14871330	14874744	.	+	.	ID=AsAag11572.t1;Parent=AsAag11572
Asue_scaffold9	AUGUSTUS	CDS	14871379	14871616	.	+	0	ID=AsAag11572.t1.cds;Parent=AsAag11572.t1
Asue_scaffold9	AUGUSTUS	CDS	14871814	14872379	.	+	2	ID=AsAag11572.t1.cds;Parent=AsAag11572.t1
Asue_scaffold9	AUGUSTUS	CDS	14872519	14873190	.	+	0	ID=AsAag11572.t1.cds;Parent=AsAag11572.t1
Asue_scaffold9	AUGUSTUS	CDS	14873280	14873592	.	+	0	ID=AsAag11572.t1.cds;Parent=AsAag11572.t1
Asue_scaffold9	AUGUSTUS	CDS	14873691	14874097	.	+	2	ID=AsAag11572.t1.cds;Parent=AsAag11572.t1
Asue_scaffold9	AUGUSTUS	CDS	14874169	14874537	.	+	0	ID=AsAag11572.t1.cds;Parent=AsAag11572.t1
Asue_scaffold9	AUGUSTUS	exon	14871379	14871616	.	+	.	ID=AsAag11572.t1.exon1;Parent=AsAag11572.t1
Asue_scaffold9	AUGUSTUS	exon	14871814	14872379	.	+	.	ID=AsAag11572.t1.exon2;Parent=AsAag11572.t1
Asue_scaffold9	AUGUSTUS	exon	14872519	14873190	.	+	.	ID=AsAag11572.t1.exon3;Parent=AsAag11572.t1
Asue_scaffold9	AUGUSTUS	exon	14873280	14873592	.	+	.	ID=AsAag11572.t1.exon4;Parent=AsAag11572.t1
Asue_scaffold9	AUGUSTUS	exon	14873691	14874097	.	+	.	ID=AsAag11572.t1.exon5;Parent=AsAag11572.t1
Asue_scaffold9	AUGUSTUS	exon	14874169	14874537	.	+	.	ID=AsAag11572.t1.exon6;Parent=AsAag11572.t1
###
# start gene g11573
# protein sequence = [MRNQKXXXXXXXXXXXXXENSRGQNKGKTQVNVGVVTDVGTSHSEIAMRCINMSLADFYSSRPQFQTRLVVNVGDSKN
# DVVGAATAAIELIKNKQPILLACYVRRLFSSAGHKIYHQIVWVERSCASLHRQHLRRRYMPRLTDALQDINVRIPHRSVIVPNATDQEISVELLKMMT
# MPTRVFIVHMSSSLASRFFIKAKEIGLMKPGYVWILTNGVIDGLRSINETGIEAMEGVLGIKTYIQKSKDLDMFRSRWKRRFPQMELNVYGLWAYDAT
# TALAMAIEEAGINNMTFSNVDTGRNVSELDALGLSQFGPKLLETLSKVQFRGLAGDFRFVSGQLQPSVFEIVNMVGAGERSIGFWTEGNGLVKKLDQE
# PRSIGTLSTWQDHLKLIIWPGEANSVPKGWEIPTNGKKLRIGVPKRIGFTDLVKVTRDPITNSTVVTGFCIDFFEAVIQAMPYDVSYEFIPFETPDGK
# PAGNHNDLVQQVYLGRYDGVVGDTTILANRSSYVDFTLPFIKSGVGMIVPMRDEVKRDEFSFLKPLSIELWLTSLVFFFLVSISVWTLEHRVNPDFRG
# PANYQASTIFWFAFSTMVFAPRERVFSFWARALVVTWYFLVLVLTQSYTASLASLLTSQQLHPTITSMSSLLHKGETIGYQRTSFILGKLNETGFPQS
# SLVPFDTAEECDELLKKGSKKGGISAAFLGLPYSRLFLGQYCKAYKMVEEPFNVDGFGFVFPIGSPLVADVSRAILQVAESPKAMELEHAWFKKKEQS
# CPDPVTNPDSNPTVTAIQLGLGXXXXXXXXXXXXCVLALGKFTFCFLWKTKGNDLWKEFQERDTDSYINHVEKCPCSSSRQMPENSNNATNQTDNGNE
# LRVRNK]
# Evidence for and against this transcript:
# % of transcript supported by hints (any source): 54.5
# CDS exons: 3/5
#      P:   3 
# CDS introns: 3/4
#      P:   3 
# 5'UTR exons and introns: 0/1
# 3'UTR exons and introns: 0/1
# hint groups fully obeyed: 0
# incompatible hint groups: 1
#      P:   1 (AL4G15470.t1)
# end gene g11573
Asue_scaffold9	AUGUSTUS	gene	14880640	14884428	.	+	.	ID=AsAag11573
Asue_scaffold9	AUGUSTUS	mRNA	14880640	14884428	.	+	.	ID=AsAag11573.t1;Parent=AsAag11573
Asue_scaffold9	AUGUSTUS	CDS	14880676	14880934	.	+	0	ID=AsAag11573.t1.cds;Parent=AsAag11573.t1
Asue_scaffold9	AUGUSTUS	CDS	14881631	14881656	.	+	2	ID=AsAag11573.t1.cds;Parent=AsAag11573.t1
Asue_scaffold9	AUGUSTUS	CDS	14881782	14882951	.	+	0	ID=AsAag11573.t1.cds;Parent=AsAag11573.t1
Asue_scaffold9	AUGUSTUS	CDS	14883040	14883352	.	+	0	ID=AsAag11573.t1.cds;Parent=AsAag11573.t1
Asue_scaffold9	AUGUSTUS	CDS	14883444	14884282	.	+	2	ID=AsAag11573.t1.cds;Parent=AsAag11573.t1
Asue_scaffold9	AUGUSTUS	exon	14880676	14880934	.	+	.	ID=AsAag11573.t1.exon1;Parent=AsAag11573.t1
Asue_scaffold9	AUGUSTUS	exon	14881631	14881656	.	+	.	ID=AsAag11573.t1.exon2;Parent=AsAag11573.t1
Asue_scaffold9	AUGUSTUS	exon	14881782	14882951	.	+	.	ID=AsAag11573.t1.exon3;Parent=AsAag11573.t1
Asue_scaffold9	AUGUSTUS	exon	14883040	14883352	.	+	.	ID=AsAag11573.t1.exon4;Parent=AsAag11573.t1
Asue_scaffold9	AUGUSTUS	exon	14883444	14884282	.	+	.	ID=AsAag11573.t1.exon5;Parent=AsAag11573.t1
###
# start gene g11574
# protein sequence = [MRNKKVXXXXXXXXXXXXRVEVSRGQNNGRTKVNIGVVTDVGTSYSDVAMLCINMSLADFYSSRPQFQTRLVVNVGDS
# KEDVIGAASAAIELIKNKKVEAILGPWTSMQAHFLVEIGRRQKSRVPIISYSATSPFLTSLRSPYFLRATYEDSSQVNAVKAIIKLFGWREAVPVYVD
# NTFGEGIMPRLTDALQEINVRIPYRSVIALNATDQDISVELLKMMTMPTRVFIVHMYSSLASRVFLKAKEIGLMKPGYVWILTNSVTDDLATMNETDV
# EAMEGVLGVKTYIQKSKELDKFRSRWRKSFPQIELSVYGLWAYDATTALAIAVEEAGIDNMTFSNVDLGRNVSELEVLGLSQYGPMLLQTLSTIQFKG
# LAGDFRFVNRQLQPSVFEIINVIGTRERSIGFWTEENGLVKKLDQESRSIGTLSTWQDHLKLIIWPGEANSVPKGWGIPTNGRRLRIGVPKRTGYTDL
# VKVTRDPITNSPVVTGFCIDFFEAVIRAMPYDISYDFIPFETPDGKPAGDHNALVYQVYLGKYDAVVGDTTILANRSSYVDFTFPFIKSGVGLIVPVE
# DQVKRDSISFLKPLTWKLWMTSFLFFFLIGFTVWAVEHRVNPDFRGPRRYQASTIFWFAFSTMVFAPRERVFSFGARLLVITWYFIVLLLTQSYTASL
# ASLLTSRQLDPTITSMRSLLEKGENVGYPRTSFIFGKLKEPGFTRFSLIPFDSAEDCDKLLRKGSEKGGVAAAFLEVPYMRLFLGQYCNAYQMVEEPF
# SVDGFGFVFPIGSPLVADVSRAILKVAESPKGKELELAWFRKKEETCPNPVTTADPNPSISSRQLGVDSFWVLFLIAFLMCVFTLGKFAFFFVKDNQG
# NSLWQEFQEPDEISYINNVEKCPCSLNQEDVVNPPADDDIHQDTREQL]
# Evidence for and against this transcript:
# % of transcript supported by hints (any source): 36.4
# CDS exons: 1/5
#      P:   1 
# CDS introns: 3/4
#      P:   3 
# 5'UTR exons and introns: 0/1
# 3'UTR exons and introns: 0/1
# hint groups fully obeyed: 0
# incompatible hint groups: 1
#      P:   1 (AL4G15434.t1)
# end gene g11574
Asue_scaffold9	AUGUSTUS	gene	14886000	14889200	.	+	.	ID=AsAag11574
Asue_scaffold9	AUGUSTUS	mRNA	14886000	14889200	.	+	.	ID=AsAag11574.t1;Parent=AsAag11574
Asue_scaffold9	AUGUSTUS	CDS	14886027	14886291	.	+	0	ID=AsAag11574.t1.cds;Parent=AsAag11574.t1
Asue_scaffold9	AUGUSTUS	CDS	14886397	14887724	.	+	2	ID=AsAag11574.t1.cds;Parent=AsAag11574.t1
Asue_scaffold9	AUGUSTUS	CDS	14887805	14888117	.	+	0	ID=AsAag11574.t1.cds;Parent=AsAag11574.t1
Asue_scaffold9	AUGUSTUS	CDS	14888206	14888612	.	+	2	ID=AsAag11574.t1.cds;Parent=AsAag11574.t1
Asue_scaffold9	AUGUSTUS	CDS	14888690	14889109	.	+	0	ID=AsAag11574.t1.cds;Parent=AsAag11574.t1
Asue_scaffold9	AUGUSTUS	exon	14886027	14886291	.	+	.	ID=AsAag11574.t1.exon1;Parent=AsAag11574.t1
Asue_scaffold9	AUGUSTUS	exon	14886397	14887724	.	+	.	ID=AsAag11574.t1.exon2;Parent=AsAag11574.t1
Asue_scaffold9	AUGUSTUS	exon	14887805	14888117	.	+	.	ID=AsAag11574.t1.exon3;Parent=AsAag11574.t1
Asue_scaffold9	AUGUSTUS	exon	14888206	14888612	.	+	.	ID=AsAag11574.t1.exon4;Parent=AsAag11574.t1
Asue_scaffold9	AUGUSTUS	exon	14888690	14889109	.	+	.	ID=AsAag11574.t1.exon5;Parent=AsAag11574.t1
###
# start gene g11575
# protein sequence = [MRNDKXXXXXXXXXXXXXELSRGQNNGKTQVNVGVVTDVGTSYSEAAMLCINMSLADFYSSRPQFQTRLVVNVGDSKK
# DVVGAAIAALDLIKNKQVKAILGPWTSMQAHFLIEIGQKSQVPIVSFSATSPFLNSLRKVVPVYIDNTFGEGIMPRLTDALQDINVRIPYRSVIALNA
# TDTEISVELLKMMNKPTRVFIVHMYSSLASRFFIKAKEIGLMKAGYVWILTNGVTDVLSSINETGIEAMDGVLGIKTYIQKSQDLDKFRSRWRKIFPR
# LELTVYGLWAYDATTALAIAIEEAGTNNMTFSNVVDTGRNVSELEALGLSQFGPKLLETLSKVQFRGLGGDFRFVNGQLQPSVFEIVNMIGTGEKTIG
# FWTEGNGLVKQLDQQPSSMSALSTWQDHLKQIIWPGEADSVPKGWEIPTNGKKLRIGVPKKIGFTDLVKVTRDPITNSTVVTGFCIDFFEAVIQAMPY
# DVSYEFIPFEKPDGKAAGSYNELVHQVYLGRYDAVVGDTTVLANRSSYVDFTFPFIKSGVGLIVPMTDAVKRDSISFVKPLSWKLWLTSFLSFFLVGC
# TVWVLEHRVNPDFGGPPNYQASTIVWFAFSTMVFAPRERVFSFWARALVITWYFLVLVLTQSYTASLASLLTSQQLNPTITSMRSLLDKGETVGYQRT
# SFILGKLKEEGFQQSSLVPFDTAEECDELLTKGTKKGGVAGAFLEIPYLRLFLGQFCNTYKMVEEPFNVDGFGFVFPIGSPLVADVSRAILKVAESPK
# AMELERAWFKKKEQRXXXXXXXXXXXXSFTSRQLGVDSFLYLFTAVLGVCVFALGKFTFCFLWKTKMTQLWKTFHEPDHNSYLNEYIPKEFALSNRLM
# NKFQIVLMNEEGETWKIDLRSETYSHGRFYMRRGWRSFCIANEKKPGDSFAFKLVENEETPVLQLFPLTIEDLEKLQSVPRQKSRKVEAAPLPDTSSF
# VATVTASNLSRDRLYIPKTFIMSNGLLKKFQMCLLMNEEGESWTIDVKHEAHSGRFLMIRGWRSFCVANGKKPGDLFEFRLVQNEETPVLQLVPLNSE
# DLHKLEPSNDTRQGKCLEATKKEFLGLQATKKKFLGEEVYRNDSFKAIDKDIRKGQCSKAIKQEYVSTEENNSTSQNRFVTLTLTPSSKLNLPVEFIK
# GNGINKAGKITMLDRYDAKWPTSLLMDKRGTMSLGRGSKGFCEVNGVKMNESFVLELIWEDTVPLLKFCSKV]
# Evidence for and against this transcript:
# % of transcript supported by hints (any source): 0
# CDS exons: 0/11
# CDS introns: 0/10
# 5'UTR exons and introns: 0/1
# 3'UTR exons and introns: 0/1
# hint groups fully obeyed: 0
# incompatible hint groups: 0
# end gene g11575
Asue_scaffold9	AUGUSTUS	gene	14890360	14897661	.	+	.	ID=AsAag11575
Asue_scaffold9	AUGUSTUS	mRNA	14890360	14897661	.	+	.	ID=AsAag11575.t1;Parent=AsAag11575
Asue_scaffold9	AUGUSTUS	CDS	14890396	14890654	.	+	0	ID=AsAag11575.t1.cds;Parent=AsAag11575.t1
Asue_scaffold9	AUGUSTUS	CDS	14890807	14890956	.	+	2	ID=AsAag11575.t1.cds;Parent=AsAag11575.t1
Asue_scaffold9	AUGUSTUS	CDS	14891040	14892130	.	+	2	ID=AsAag11575.t1.cds;Parent=AsAag11575.t1
Asue_scaffold9	AUGUSTUS	CDS	14892214	14892526	.	+	0	ID=AsAag11575.t1.cds;Parent=AsAag11575.t1
Asue_scaffold9	AUGUSTUS	CDS	14892622	14893028	.	+	2	ID=AsAag11575.t1.cds;Parent=AsAag11575.t1
Asue_scaffold9	AUGUSTUS	CDS	14893100	14893426	.	+	0	ID=AsAag11575.t1.cds;Parent=AsAag11575.t1
Asue_scaffold9	AUGUSTUS	CDS	14896145	14896412	.	+	0	ID=AsAag11575.t1.cds;Parent=AsAag11575.t1
Asue_scaffold9	AUGUSTUS	CDS	14896479	14896585	.	+	2	ID=AsAag11575.t1.cds;Parent=AsAag11575.t1
Asue_scaffold9	AUGUSTUS	CDS	14896685	14896952	.	+	0	ID=AsAag11575.t1.cds;Parent=AsAag11575.t1
Asue_scaffold9	AUGUSTUS	CDS	14897037	14897290	.	+	2	ID=AsAag11575.t1.cds;Parent=AsAag11575.t1
Asue_scaffold9	AUGUSTUS	CDS	14897372	14897614	.	+	0	ID=AsAag11575.t1.cds;Parent=AsAag11575.t1
Asue_scaffold9	AUGUSTUS	exon	14890396	14890654	.	+	.	ID=AsAag11575.t1.exon1;Parent=AsAag11575.t1
Asue_scaffold9	AUGUSTUS	exon	14890807	14890956	.	+	.	ID=AsAag11575.t1.exon2;Parent=AsAag11575.t1
Asue_scaffold9	AUGUSTUS	exon	14891040	14892130	.	+	.	ID=AsAag11575.t1.exon3;Parent=AsAag11575.t1
Asue_scaffold9	AUGUSTUS	exon	14892214	14892526	.	+	.	ID=AsAag11575.t1.exon4;Parent=AsAag11575.t1
Asue_scaffold9	AUGUSTUS	exon	14892622	14893028	.	+	.	ID=AsAag11575.t1.exon5;Parent=AsAag11575.t1
Asue_scaffold9	AUGUSTUS	exon	14893100	14893426	.	+	.	ID=AsAag11575.t1.exon6;Parent=AsAag11575.t1
Asue_scaffold9	AUGUSTUS	exon	14896145	14896412	.	+	.	ID=AsAag11575.t1.exon7;Parent=AsAag11575.t1
Asue_scaffold9	AUGUSTUS	exon	14896479	14896585	.	+	.	ID=AsAag11575.t1.exon8;Parent=AsAag11575.t1
Asue_scaffold9	AUGUSTUS	exon	14896685	14896952	.	+	.	ID=AsAag11575.t1.exon9;Parent=AsAag11575.t1
Asue_scaffold9	AUGUSTUS	exon	14897037	14897290	.	+	.	ID=AsAag11575.t1.exon10;Parent=AsAag11575.t1
Asue_scaffold9	AUGUSTUS	exon	14897372	14897614	.	+	.	ID=AsAag11575.t1.exon11;Parent=AsAag11575.t1
###
# start gene g11576
# protein sequence = [MADDSFTDGTRVPSNDNNPCRKTEGVGLISSLPDSILQHILSFIPTKLAIRTSLLSKRWTHVWCDIPSLSLDDETLKA
# ASITLNRFTSLKIMNFHLNSTMKQNIPHINKWVEFAISRNVENLSLDFWNPGSSYKFEIPNFFYVNSSVKQLTITLSFTDLMIPACSLSWTSLKKLYL
# CNCNLSDESMAKILSGSPLLESLTLYFCNELRVLDLSKSLRLRTLKINRNIWVSGPTHIVAPHIYRLRLRNSQLPCTFVDLSSLAEARLDICIVPVTR
# TFKADFLQDMVLKMLEKLQNVEKLTFGGNFLQIISLAEVRGVPFPMFKVKDLTLETVIFQRPEYINNYLKLQDLNPDQCWRSKDGVFFNNLRWDLESK
# HATSFVELVLKNTKTLKLDKIVILLNERYLRFKFEELVVPTLSHNNFSIALLNMPMPSDDDW]
# Evidence for and against this transcript:
# % of transcript supported by hints (any source): 0
# CDS exons: 0/3
# CDS introns: 0/2
# 5'UTR exons and introns: 0/1
# 3'UTR exons and introns: 0/1
# hint groups fully obeyed: 0
# incompatible hint groups: 0
# end gene g11576
Asue_scaffold9	AUGUSTUS	gene	14902440	14904178	.	+	.	ID=AsAag11576
Asue_scaffold9	AUGUSTUS	mRNA	14902440	14904178	.	+	.	ID=AsAag11576.t1;Parent=AsAag11576
Asue_scaffold9	AUGUSTUS	CDS	14902479	14903396	.	+	0	ID=AsAag11576.t1.cds;Parent=AsAag11576.t1
Asue_scaffold9	AUGUSTUS	CDS	14903491	14903573	.	+	0	ID=AsAag11576.t1.cds;Parent=AsAag11576.t1
Asue_scaffold9	AUGUSTUS	CDS	14903784	14904087	.	+	1	ID=AsAag11576.t1.cds;Parent=AsAag11576.t1
Asue_scaffold9	AUGUSTUS	exon	14902479	14903396	.	+	.	ID=AsAag11576.t1.exon1;Parent=AsAag11576.t1
Asue_scaffold9	AUGUSTUS	exon	14903491	14903573	.	+	.	ID=AsAag11576.t1.exon2;Parent=AsAag11576.t1
Asue_scaffold9	AUGUSTUS	exon	14903784	14904087	.	+	.	ID=AsAag11576.t1.exon3;Parent=AsAag11576.t1
###
# start gene g11577
# protein sequence = [MVFNVSACDIRDKPSPSNIDIKKLANIFREEFQRRRTEEGDDQDNTVLEREKKVRKISSQSEASTSSSDNSSFVALVK
# ASNLEEDRLYLPQDCTRSNGLNRKCRKIVLTDGGGRSWEMDLKFNKNLGCFNITRGWRHFCDENGKKAGSFFVFELTIKEGTPLLYFSPSESTINYTK
# LPNQERFVTVRLVPDCLKHCRLYLSRRFLKNNGLGETKMVTLLGTDGTRRLANLLRENNGRMSLGRGWVEFVKANGLKIGQYFTLESIWANDTPILKL
# SSTNDSKSDIRQRRENLPEANEKEFVSTEASDGNEPGKDMNTEEMINQSSLIDNRFVILALEPEDAKAGMLYLPSHFMKANGIDKVGKIYMLGTNEME
# WWWGNLLTRDGIVSVGSRWRYFCKSNGLKIGQSFKLEYMYKYDTRPVLKFVPSPGNKRNV]
# Evidence for and against this transcript:
# % of transcript supported by hints (any source): 0
# CDS exons: 0/6
# CDS introns: 0/5
# 5'UTR exons and introns: 0/1
# 3'UTR exons and introns: 0/1
# hint groups fully obeyed: 0
# incompatible hint groups: 0
# protein sequence = [MFSTQLSQLTSSGRSFSVEEPKKVMIKTTPYLPQDCTRSNGLNRKCRKIVLTDGGGRSWEMDLKFNKNLGCFNITRGW
# RHFCDENGKKAGSFFVFELTIKEGTPLLYFSPSESTINYTKLPNQERFVTVRLVPDCLKHCRLYLSRRFLKNNGLGETKMVTLLGTDGTRRLANLLRE
# NNGRMSLGRGWVEFVKANGLKIGQYFTLESIWANDTPILKLSSTNDSKSDIRQRRENLPEANEKEFVSTEASDGNEPGKDMNTEEMINQSSLIDNRFV
# ILALEPEDAKAGMLYLPSHFMKANGIDKVGKIYMLGTNEMEWWWGNLLTRDGIVSVGSRWRYFCKSNGLKIGQSFKLEYMYKYDTRPVLKFVPSPGNK
# RNV]
# Evidence for and against this transcript:
# % of transcript supported by hints (any source): 0
# CDS exons: 0/4
# CDS introns: 0/3
# 5'UTR exons and introns: 0/1
# 3'UTR exons and introns: 0/1
# hint groups fully obeyed: 0
# incompatible hint groups: 0
# end gene g11577
Asue_scaffold9	AUGUSTUS	gene	14906400	14908709	.	+	.	ID=AsAag11577
Asue_scaffold9	AUGUSTUS	mRNA	14906400	14908709	.	+	.	ID=AsAag11577.t1;Parent=AsAag11577
Asue_scaffold9	AUGUSTUS	CDS	14906558	14906630	.	+	0	ID=AsAag11577.t1.cds;Parent=AsAag11577.t1
Asue_scaffold9	AUGUSTUS	CDS	14906755	14906820	.	+	2	ID=AsAag11577.t1.cds;Parent=AsAag11577.t1
Asue_scaffold9	AUGUSTUS	CDS	14906925	14907046	.	+	2	ID=AsAag11577.t1.cds;Parent=AsAag11577.t1
Asue_scaffold9	AUGUSTUS	CDS	14907133	14907465	.	+	0	ID=AsAag11577.t1.cds;Parent=AsAag11577.t1
Asue_scaffold9	AUGUSTUS	CDS	14907556	14907996	.	+	0	ID=AsAag11577.t1.cds;Parent=AsAag11577.t1
Asue_scaffold9	AUGUSTUS	CDS	14908077	14908340	.	+	0	ID=AsAag11577.t1.cds;Parent=AsAag11577.t1
Asue_scaffold9	AUGUSTUS	exon	14906558	14906630	.	+	.	ID=AsAag11577.t1.exon1;Parent=AsAag11577.t1
Asue_scaffold9	AUGUSTUS	exon	14906755	14906820	.	+	.	ID=AsAag11577.t1.exon2;Parent=AsAag11577.t1
Asue_scaffold9	AUGUSTUS	exon	14906925	14907046	.	+	.	ID=AsAag11577.t1.exon3;Parent=AsAag11577.t1
Asue_scaffold9	AUGUSTUS	exon	14907133	14907465	.	+	.	ID=AsAag11577.t1.exon4;Parent=AsAag11577.t1
Asue_scaffold9	AUGUSTUS	exon	14907556	14907996	.	+	.	ID=AsAag11577.t1.exon5;Parent=AsAag11577.t1
Asue_scaffold9	AUGUSTUS	exon	14908077	14908340	.	+	.	ID=AsAag11577.t1.exon6;Parent=AsAag11577.t1
Asue_scaffold9	AUGUSTUS	mRNA	14906692	14908709	.	+	.	ID=AsAag11577.t2;Parent=AsAag11577
Asue_scaffold9	AUGUSTUS	CDS	14906731	14906820	.	+	0	ID=AsAag11577.t2.cds;Parent=AsAag11577.t2
Asue_scaffold9	AUGUSTUS	CDS	14907133	14907465	.	+	0	ID=AsAag11577.t2.cds;Parent=AsAag11577.t2
Asue_scaffold9	AUGUSTUS	CDS	14907556	14907996	.	+	0	ID=AsAag11577.t2.cds;Parent=AsAag11577.t2
Asue_scaffold9	AUGUSTUS	CDS	14908077	14908340	.	+	0	ID=AsAag11577.t2.cds;Parent=AsAag11577.t2
Asue_scaffold9	AUGUSTUS	exon	14906731	14906820	.	+	.	ID=AsAag11577.t2.exon1;Parent=AsAag11577.t2
Asue_scaffold9	AUGUSTUS	exon	14907133	14907465	.	+	.	ID=AsAag11577.t2.exon2;Parent=AsAag11577.t2
Asue_scaffold9	AUGUSTUS	exon	14907556	14907996	.	+	.	ID=AsAag11577.t2.exon3;Parent=AsAag11577.t2
Asue_scaffold9	AUGUSTUS	exon	14908077	14908340	.	+	.	ID=AsAag11577.t2.exon4;Parent=AsAag11577.t2
###
# start gene g11578
# protein sequence = [MATKKTSSLLIPVLMVFALILMPMVAGQLKATCRIAELCKGAKECNAKCAALGTKRGGVCTKFLGDVYCCCWD]
# Evidence for and against this transcript:
# % of transcript supported by hints (any source): 28.6
# CDS exons: 1/2
#      P:   1 
# CDS introns: 1/1
#      P:   1 
# 5'UTR exons and introns: 0/3
# 3'UTR exons and introns: 0/1
# hint groups fully obeyed: 0
# incompatible hint groups: 1
#      P:   1 (TRINITY_GG_29_c332_g1_i1)
# end gene g11578
Asue_scaffold9	AUGUSTUS	gene	14911318	14913225	.	-	.	ID=AsAag11578
Asue_scaffold9	AUGUSTUS	mRNA	14911318	14913225	.	-	.	ID=AsAag11578.t1;Parent=AsAag11578
Asue_scaffold9	AUGUSTUS	CDS	14911393	14911535	.	-	2	ID=AsAag11578.t1.cds;Parent=AsAag11578.t1
Asue_scaffold9	AUGUSTUS	CDS	14911748	14911826	.	-	0	ID=AsAag11578.t1.cds;Parent=AsAag11578.t1
Asue_scaffold9	AUGUSTUS	exon	14911393	14911535	.	-	.	ID=AsAag11578.t1.exon1;Parent=AsAag11578.t1
Asue_scaffold9	AUGUSTUS	exon	14911748	14911826	.	-	.	ID=AsAag11578.t1.exon2;Parent=AsAag11578.t1
###
# start gene g11579
# protein sequence = [MTEKETSLSIPKFDGDYEHWAMLMENLLRSKEWWDLIETGIPQPERNVILTGPQRTEMAEQKLKDLKVKNYLFASIDK
# IILKTIAKKDTSKDIWESMKTKFQGNKRVQSAQLQRLRRNFEVLEMREGDTITDYFSKVMVVANDMRNLGEDMPDAKVVEKILRTLVDKFTYIVCAIE
# ESKDIRNLSVDELQSSLLVHEQNLNKKTGDEHALKMESYRPXXXXXXXXXXXXXXXXXXXXXXXXXFNKETVECYKCHKMGHFKYECPTWEKGANFAX
# XXXXXMVLMAHIETVNAEEEHVWFLDSGCSNHMCGTKEWFLEFDESFRQNVKLGDDRRLVVEGKGNLRLHINGLTQVITSVYFVPGLKNNLLSVGQLQ
# QKGLRIIVEEDTCEVWHKKQRRLVMHSTMSKSRMFMVLAAVRGPKESEESNCLQVSNEGTNDLWHRRFGHLSYSGIQTLADKEMVNGLGSVAVKDGVC
# EVCMKGKQNREVIPKRSGEEGKIAWEGMVSDSDEEEKAQVTGEENGDEIEDERGPVQEENIIENTEAETVGITAANVEKRPKQAPVWMKDYVCDGVKL
# VIEEEGEEKQHQRLRTEEGDDQDKTVLGRVKRIRKNNSQSEASSSSSNKSNLNQDAVGFFLSSPPPSVWPHAHRRESSSFSLLFISPLVSVMFARAFA
# PPLLLPPPDPPSFALPPALTRVVSPPEPPDPPDPPDCLVGASNFSLSILLLRSSDLESNLGQALSPLVLGVALFPLVLLGGTIFASLRSITAVCSSWY
# QVFPLAGFELWFSIPRLSHPLVTLSKGFVSPKGSNVFDHFAFFWNMPSFILQFPHHEDVMIWTSFRLFLPQYEAXXXXXXXXXXXPQYEDVLFSIGLR
# PRLLLPQYEAVMILYKLRLLLPQYKDVIQKLWLRSIHVIEAHSPNLPLTEAFSPCFPLIEAPASILPQSEGFLCFTDAAWNASSGSCGMGWIFKTQNR
# VIHQGSASRLHTPSALAAEALAMKSALSAALRMEFTSITVFSDSQVLISLLNTETTTNELQGILHDITFMCRSFLSIKFSFIPRKANMLADSVAKSAL
# SALNGLPLPFMRANGLNKPGEIGMLAKDGKKLMVSLLRDVNGRMSLGRGWRDFALVNGFQIGESITLELIWRDSNPMFRFSSTGTDSECDKRRQEYCS
# QACEEEPIYIEPSGNRDKKDKNNIEDNEYSSLETPNRVLTLTLKPKDVKDCNLILPSEFMRAYGVDKNMTITILGKANMKWWGYPSSRDGTIAANSLI
# LGSPINPEGDMMIHVSDHHDNNIEFQRKKKMKKNNHETETDSSSAFSCFVAQTDALYLPQDFTSSNGLNRKCSKSARQIISSYSSSEKPFVTFTLAPV
# DGRHCRLRLPMQFTRDNGINKPGKIYLLGKDGSKWLANLLSENNRGRMTLGDGWKSFVKANGLKTGDTYTFKLYWEDTIPVLSLCPEEYNTDTRVGQE
# CSKESLPAEPSSQEKIVKDDNNKHESNNDESSLWKREDNHLRCIDSTSPSENRILTLTITPDSLEHGRLRLPLQFMTENNMNKPGEITLLGKDGAKWM
# ASLLLERRGRMSLGKGWKDFAKANGVKTGDSITLESIWEDTTPVLKLLSIESSSGQVSKESLSVEPSSGNMTEKAEKNREARRKYPPRSRESSSAIEN
# QFMALTPPRDIISQVAHELRIGEVIIFRHEGDNMLQVSDLGSNCCGIRDVPAPSSNNDHDSIGTISMEMHPHLRKEAGFSSYDGYAQENFEHPSKKKV
# XXXXXXXXXXXXXXXXXXXXXXXXXXXXXXXXXLKESLPIEPSIKRNISEDDNNKEENNNEENSSFEREKNHRICINSISSSHNRFLTLTITPDSLKH
# GRLRLPLQFMTENSMNKPGEITVLGKDSAKWLVSLLLERRGRMSLGKGWKDFAKKHGLKTGDSITLESIWEDASPVLKLLHIESSSVRGQSEFSKESH
# FIDASSGHKTREAEKNRDSSSDIENRFLTLTLAPEDVKDGNLHLPIQFMRINGINKPGKITFLGRGGLKWFAYLLSRDGTVVLGNGWKGFCEANGVML
# GETFILEFVSREDTNHVFKFYSNYRD]
# Evidence for and against this transcript:
# % of transcript supported by hints (any source): 48.6
# CDS exons: 10/17
#      P:  10 
# CDS introns: 8/16
#      E:   2 
#      P:   8 
# 5'UTR exons and introns: 0/3
# 3'UTR exons and introns: 0/1
# hint groups fully obeyed: 2
#      E:   2 
# incompatible hint groups: 3
#      P:   3 (TRINITY_GG_29_c26_g1_i2,TRINITY_GG_29_c189_g1_i1,TRINITY_GG_29_c35_g1_i1)
# protein sequence = [MTEKETSLSIPKFDGDYEHWAMLMENLLRSKEWWDLIETGIPQPERNVILTGPQRTEMAEQKLKDLKVKNYLFASIDK
# IILKTIAKKDTSKDIWESMKTKFQGNKRVQSAQLQRLRRNFEVLEMREGDTITDYFSKVMVVANDMRNLGEDMPDAKVVEKILRTLVDKFTYIVCAIE
# ESKDIRNLSVDELQSSLLVHEQNLNKKTGDEHALKMESYRPXXXXXXXXXXXXXXXXXXXXXXXXXFNKETVECYKCHKMGHFKYECPTWEKGANFAX
# XXXXXMVLMAHIETVNAEEEHVWFLDSGCSNHMCGTKEWFLEFDESFRQNVKLGDDRRLVVEGKGNLRLHINGLTQVITSVYFVPGLKNNLLSVGQLQ
# QKGLRIIVEEDTCEVWHKKQRRLVMHSTMSKSRMFMVLAAVRGPKESEESNCLQVSNEGTNDLWHRRFGHLSYSGIQTLADKEMVNGLGSVAVKDGVC
# EVCMKGKQNREVIPKRSGEEGKIAWEGMVSDSDEEEKAQVTGEENGDEIEDERGPVQEENIIENTEAETVGITAANVEKRPKQAPVWMKDYVCDGVKL
# VIEEEGEEKQHQRLRTEEGDDQDKTVLGRVKRIRKNNSQSEASSSSSNKSNLNQDAVGFFLSSPPPSVWPHAHRRESSSFSLLFISPLVSVMFARAFA
# PPLLLPPPDPPSFALPPALTRVVSPPEPPDPPDPPDCLVGASNFSLSILLLRSSDLESNLGQALSPLVLGVALFPLVLLGGTIFASLRSITAVCSSWY
# QVFPLAGFELWFSIPRLSHPLVTLSKGFVSPKGSNVFDHFAFFWNMPSFILQFPHHEDVMIWTSFRLFLPQYEAXXXXXXXXXXXPQYEDVLFSIGLR
# PRLLLPQYEAVMILYKLRLLLPQYKDVIQKLWLRSIHVIEAHSPNLPLTEAFSPCFPLIEAPASILPQSEGFLCFTDAAWNASSGSCGMGWIFKTQNR
# VIHQGSASRLHTPSALAAEALAMKSALSAALRMEFTSITVFSDSQVLISLLNTETTTNELQGILHDITFMCRSFLSIKFSFIPRKANMLADSVAKSAL
# SALNGLPLPFMRANGLNKPGEIGMLAKDGKKLMVSLLRDVNGRMSLGRGWRDFALVNGFQIGESITLELIWRDSNPMFRFSSTGTDSECDKRRQEYCS
# QACEEEPIYIEPSGNRDKKDKNNIEDNEYSSLETPNRVLTLTLKPKDVKDCNLILPSEFMRAYGVDKNMTITILGKANMKWWGYPSSRDGTIAVEFQR
# KKKMKKNNHETETDSSSAFSCFVAQTDALYLPQDFTSSNGLNRKCSKSARQIISSYSSSEKPFVTFTLAPVDGRHCRLRLPMQFTRDNGINKPGKIYL
# LGKDGSKWLANLLSENNRGRMTLGDGWKSFVKANGLKTGDTYTFKLYWEDTIPVLSLCPEEYNTDTRVGQECSKESLPAEPSSQEKIVKDDNNKHESN
# NDESSLWKREDNHLRCIDSTSPSENRILTLTITPDSLEHGRLRLPLQFMTENNMNKPGEITLLGKDGAKWMASLLLERRGRMSLGKGWKDFAKANGVK
# TGDSITLESIWEDTTPVLKLLSIESSSGQVSKESLSVEPSSGNMTEKAEKNREARRKYPPRSRESSSAIENQFMALTPPRDIISQVAHELRIGEVIIF
# RHEGDNMLQVSDLGSNCCGIRDVPAPSSNNDHDSIGTISMEMHPHLRKEAGFSSYDGYAQENFEHPSKKKVXXXXXXXXXXXXXXXXXXXXXXXXXXX
# XXXXXXLKESLPIEPSIKRNISEDDNNKEENNNEENSSFEREKNHRICINSISSSHNRFLTLTITPDSLKHGRLRLPLQFMTENSMNKPGEITVLGKD
# SAKWLVSLLLERRGRMSLGKGWKDFAKKHGLKTGDSITLESIWEDASPVLKLLHIESSSVRGQSEFSKESHFIDASSGHKTREAEKNRDSSSDIENRF
# LTLTLAPEDVKDGNLHLPIQFMRINGINKPGKITFLGRGGLKWFAYLLSRDGTVVLGNGWKGFCEANGVMLGETFILEFVSREDTNHVFKFYSNYRD]
# Evidence for and against this transcript:
# % of transcript supported by hints (any source): 45.7
# CDS exons: 9/16
#      P:   9 
# CDS introns: 7/15
#      E:   2 
#      P:   7 
# 5'UTR exons and introns: 0/3
# 3'UTR exons and introns: 0/1
# hint groups fully obeyed: 2
#      E:   2 
# incompatible hint groups: 3
#      P:   3 (TRINITY_GG_29_c26_g1_i2,TRINITY_GG_29_c189_g1_i1,TRINITY_GG_29_c35_g1_i1)
# end gene g11579
Asue_scaffold9	AUGUSTUS	gene	14913710	14929375	.	+	.	ID=AsAag11579
Asue_scaffold9	AUGUSTUS	mRNA	14913710	14929375	.	+	.	ID=AsAag11579.t1;Parent=AsAag11579
Asue_scaffold9	AUGUSTUS	CDS	14917296	14918756	.	+	0	ID=AsAag11579.t1.cds;Parent=AsAag11579.t1
Asue_scaffold9	AUGUSTUS	CDS	14919483	14919749	.	+	0	ID=AsAag11579.t1.cds;Parent=AsAag11579.t1
Asue_scaffold9	AUGUSTUS	CDS	14921606	14921657	.	+	0	ID=AsAag11579.t1.cds;Parent=AsAag11579.t1
Asue_scaffold9	AUGUSTUS	CDS	14921758	14921852	.	+	2	ID=AsAag11579.t1.cds;Parent=AsAag11579.t1
Asue_scaffold9	AUGUSTUS	CDS	14922529	14923839	.	+	0	ID=AsAag11579.t1.cds;Parent=AsAag11579.t1
Asue_scaffold9	AUGUSTUS	CDS	14924124	14924564	.	+	0	ID=AsAag11579.t1.cds;Parent=AsAag11579.t1
Asue_scaffold9	AUGUSTUS	CDS	14924642	14924761	.	+	0	ID=AsAag11579.t1.cds;Parent=AsAag11579.t1
Asue_scaffold9	AUGUSTUS	CDS	14925591	14925675	.	+	0	ID=AsAag11579.t1.cds;Parent=AsAag11579.t1
Asue_scaffold9	AUGUSTUS	CDS	14925928	14926025	.	+	2	ID=AsAag11579.t1.cds;Parent=AsAag11579.t1
Asue_scaffold9	AUGUSTUS	CDS	14926104	14926250	.	+	0	ID=AsAag11579.t1.cds;Parent=AsAag11579.t1
Asue_scaffold9	AUGUSTUS	CDS	14926336	14926815	.	+	0	ID=AsAag11579.t1.cds;Parent=AsAag11579.t1
Asue_scaffold9	AUGUSTUS	CDS	14926901	14927468	.	+	0	ID=AsAag11579.t1.cds;Parent=AsAag11579.t1
Asue_scaffold9	AUGUSTUS	CDS	14927617	14927700	.	+	2	ID=AsAag11579.t1.cds;Parent=AsAag11579.t1
Asue_scaffold9	AUGUSTUS	CDS	14927851	14927973	.	+	2	ID=AsAag11579.t1.cds;Parent=AsAag11579.t1
Asue_scaffold9	AUGUSTUS	CDS	14928207	14928409	.	+	2	ID=AsAag11579.t1.cds;Parent=AsAag11579.t1
Asue_scaffold9	AUGUSTUS	CDS	14928494	14928904	.	+	0	ID=AsAag11579.t1.cds;Parent=AsAag11579.t1
Asue_scaffold9	AUGUSTUS	CDS	14928991	14929239	.	+	0	ID=AsAag11579.t1.cds;Parent=AsAag11579.t1
Asue_scaffold9	AUGUSTUS	exon	14917296	14918756	.	+	.	ID=AsAag11579.t1.exon1;Parent=AsAag11579.t1
Asue_scaffold9	AUGUSTUS	exon	14919483	14919749	.	+	.	ID=AsAag11579.t1.exon2;Parent=AsAag11579.t1
Asue_scaffold9	AUGUSTUS	exon	14921606	14921657	.	+	.	ID=AsAag11579.t1.exon3;Parent=AsAag11579.t1
Asue_scaffold9	AUGUSTUS	exon	14921758	14921852	.	+	.	ID=AsAag11579.t1.exon4;Parent=AsAag11579.t1
Asue_scaffold9	AUGUSTUS	exon	14922529	14923839	.	+	.	ID=AsAag11579.t1.exon5;Parent=AsAag11579.t1
Asue_scaffold9	AUGUSTUS	exon	14924124	14924564	.	+	.	ID=AsAag11579.t1.exon6;Parent=AsAag11579.t1
Asue_scaffold9	AUGUSTUS	exon	14924642	14924761	.	+	.	ID=AsAag11579.t1.exon7;Parent=AsAag11579.t1
Asue_scaffold9	AUGUSTUS	exon	14925591	14925675	.	+	.	ID=AsAag11579.t1.exon8;Parent=AsAag11579.t1
Asue_scaffold9	AUGUSTUS	exon	14925928	14926025	.	+	.	ID=AsAag11579.t1.exon9;Parent=AsAag11579.t1
Asue_scaffold9	AUGUSTUS	exon	14926104	14926250	.	+	.	ID=AsAag11579.t1.exon10;Parent=AsAag11579.t1
Asue_scaffold9	AUGUSTUS	exon	14926336	14926815	.	+	.	ID=AsAag11579.t1.exon11;Parent=AsAag11579.t1
Asue_scaffold9	AUGUSTUS	exon	14926901	14927468	.	+	.	ID=AsAag11579.t1.exon12;Parent=AsAag11579.t1
Asue_scaffold9	AUGUSTUS	exon	14927617	14927700	.	+	.	ID=AsAag11579.t1.exon13;Parent=AsAag11579.t1
Asue_scaffold9	AUGUSTUS	exon	14927851	14927973	.	+	.	ID=AsAag11579.t1.exon14;Parent=AsAag11579.t1
Asue_scaffold9	AUGUSTUS	exon	14928207	14928409	.	+	.	ID=AsAag11579.t1.exon15;Parent=AsAag11579.t1
Asue_scaffold9	AUGUSTUS	exon	14928494	14928904	.	+	.	ID=AsAag11579.t1.exon16;Parent=AsAag11579.t1
Asue_scaffold9	AUGUSTUS	exon	14928991	14929239	.	+	.	ID=AsAag11579.t1.exon17;Parent=AsAag11579.t1
Asue_scaffold9	AUGUSTUS	mRNA	14913710	14929375	.	+	.	ID=AsAag11579.t2;Parent=AsAag11579
Asue_scaffold9	AUGUSTUS	CDS	14917296	14918756	.	+	0	ID=AsAag11579.t2.cds;Parent=AsAag11579.t2
Asue_scaffold9	AUGUSTUS	CDS	14919483	14919749	.	+	0	ID=AsAag11579.t2.cds;Parent=AsAag11579.t2
Asue_scaffold9	AUGUSTUS	CDS	14921606	14921657	.	+	0	ID=AsAag11579.t2.cds;Parent=AsAag11579.t2
Asue_scaffold9	AUGUSTUS	CDS	14921758	14921852	.	+	2	ID=AsAag11579.t2.cds;Parent=AsAag11579.t2
Asue_scaffold9	AUGUSTUS	CDS	14922529	14923839	.	+	0	ID=AsAag11579.t2.cds;Parent=AsAag11579.t2
Asue_scaffold9	AUGUSTUS	CDS	14924124	14924564	.	+	0	ID=AsAag11579.t2.cds;Parent=AsAag11579.t2
Asue_scaffold9	AUGUSTUS	CDS	14924642	14924765	.	+	0	ID=AsAag11579.t2.cds;Parent=AsAag11579.t2
Asue_scaffold9	AUGUSTUS	CDS	14925928	14926025	.	+	2	ID=AsAag11579.t2.cds;Parent=AsAag11579.t2
Asue_scaffold9	AUGUSTUS	CDS	14926104	14926250	.	+	0	ID=AsAag11579.t2.cds;Parent=AsAag11579.t2
Asue_scaffold9	AUGUSTUS	CDS	14926336	14926815	.	+	0	ID=AsAag11579.t2.cds;Parent=AsAag11579.t2
Asue_scaffold9	AUGUSTUS	CDS	14926901	14927468	.	+	0	ID=AsAag11579.t2.cds;Parent=AsAag11579.t2
Asue_scaffold9	AUGUSTUS	CDS	14927617	14927700	.	+	2	ID=AsAag11579.t2.cds;Parent=AsAag11579.t2
Asue_scaffold9	AUGUSTUS	CDS	14927851	14927973	.	+	2	ID=AsAag11579.t2.cds;Parent=AsAag11579.t2
Asue_scaffold9	AUGUSTUS	CDS	14928207	14928409	.	+	2	ID=AsAag11579.t2.cds;Parent=AsAag11579.t2
Asue_scaffold9	AUGUSTUS	CDS	14928494	14928904	.	+	0	ID=AsAag11579.t2.cds;Parent=AsAag11579.t2
Asue_scaffold9	AUGUSTUS	CDS	14928991	14929239	.	+	0	ID=AsAag11579.t2.cds;Parent=AsAag11579.t2
Asue_scaffold9	AUGUSTUS	exon	14917296	14918756	.	+	.	ID=AsAag11579.t2.exon1;Parent=AsAag11579.t2
Asue_scaffold9	AUGUSTUS	exon	14919483	14919749	.	+	.	ID=AsAag11579.t2.exon2;Parent=AsAag11579.t2
Asue_scaffold9	AUGUSTUS	exon	14921606	14921657	.	+	.	ID=AsAag11579.t2.exon3;Parent=AsAag11579.t2
Asue_scaffold9	AUGUSTUS	exon	14921758	14921852	.	+	.	ID=AsAag11579.t2.exon4;Parent=AsAag11579.t2
Asue_scaffold9	AUGUSTUS	exon	14922529	14923839	.	+	.	ID=AsAag11579.t2.exon5;Parent=AsAag11579.t2
Asue_scaffold9	AUGUSTUS	exon	14924124	14924564	.	+	.	ID=AsAag11579.t2.exon6;Parent=AsAag11579.t2
Asue_scaffold9	AUGUSTUS	exon	14924642	14924765	.	+	.	ID=AsAag11579.t2.exon7;Parent=AsAag11579.t2
Asue_scaffold9	AUGUSTUS	exon	14925928	14926025	.	+	.	ID=AsAag11579.t2.exon8;Parent=AsAag11579.t2
Asue_scaffold9	AUGUSTUS	exon	14926104	14926250	.	+	.	ID=AsAag11579.t2.exon9;Parent=AsAag11579.t2
Asue_scaffold9	AUGUSTUS	exon	14926336	14926815	.	+	.	ID=AsAag11579.t2.exon10;Parent=AsAag11579.t2
Asue_scaffold9	AUGUSTUS	exon	14926901	14927468	.	+	.	ID=AsAag11579.t2.exon11;Parent=AsAag11579.t2
Asue_scaffold9	AUGUSTUS	exon	14927617	14927700	.	+	.	ID=AsAag11579.t2.exon12;Parent=AsAag11579.t2
Asue_scaffold9	AUGUSTUS	exon	14927851	14927973	.	+	.	ID=AsAag11579.t2.exon13;Parent=AsAag11579.t2
Asue_scaffold9	AUGUSTUS	exon	14928207	14928409	.	+	.	ID=AsAag11579.t2.exon14;Parent=AsAag11579.t2
Asue_scaffold9	AUGUSTUS	exon	14928494	14928904	.	+	.	ID=AsAag11579.t2.exon15;Parent=AsAag11579.t2
Asue_scaffold9	AUGUSTUS	exon	14928991	14929239	.	+	.	ID=AsAag11579.t2.exon16;Parent=AsAag11579.t2
###
# start gene g11580
# protein sequence = [MVLNLSELGPNCCENRDLPAPSSNNDQDKTGNISRKKHQRLSTEEGDDEDNTDERERSWALDLRFNKSFNTLYISQGW
# TSFCDEIGKKAGSVFVFELVGNWETPVLSFCSAEAINEGIHGDKNNKDNCMELKSKKKRMRCRDSTSPSQNRFVTLTLTHGNLRDCRRCLPSSFTREN
# GLDKPGMITLIGKDGTKWEANLLREKRGMICIRKGWKDFAIANGLKSGESFMLEAILENGTPMLSLVSTQSTSDRSKQGECSKHSEKATISAEHSSGK
# ETRKSMNNRDVRRDSFPASQNRFVTLSLTHDNLRRGRRYLPLSFTKENGLDEPGIITLVGNNGTKLEANLLRENTGIMCLGKGWKEFAMSNGLKCGEL
# FTLEAILENGTPMLSLFCTQSRSDRSQQGECSKHSEKESISAEHSSGKETRKAIINRDVRRDCFPASRNPFVTLRLTYDNLRKSRRYLPLSFTKENGL
# DEPGIITLVGNDGTKLEACLLRENTGIMCLGKGWKEFAMSNGLRSGELFTLEAILEYGIPMLSLVSTQSTRYRSQQGECAKDSKKESNSAVPSKGIKN
# SKATSNREERRDSSSAIQNRFVTFTLTPEDVRACKLILPSQFMKANGINKLGKITLLGQNKMKWFAYLLSEDGTLALGSGWKSFCEANGVKTGESFTL
# EYIDEQDTTPVLKFCSNSDLAAVRIETYQLQAATMIRTSPYLPQDLTALIGLERKCREILVTDERERSWSLDLRFNKSADTFYISRGWRSLCDENSKK
# AGGVFVFKLVGNRETPVLTFCSTVSINDGTQGDNNNKGNCMELARKKKRMRCRDSTSPSQNQFVTLTLTHDSLRSSRLHLPLAFMRENGLVKPGIINL
# LGKDGTKWEVYLRQVATERMNLGKGWKDFAIANGLKSGESFTLEAVLENGTRMLSLVSTQSRSDRNQQGECLKDSEKESKSTEPSSGKRKAMKNRDLR
# RDSFPASTNPFVTLTLKHDSLRRGRQNLPLSFARDNGLDKPGIITLVDKDGTKREANLRRENTGSMCLGKGWKDFVIANGLKSSKSVTLEAVLENGTR
# MLSLVSIQSTSDRSQQGECSKDSEKESISAEPSRGNKNRKATSNREGRRDSASAIQNRYVTLTLTPEDVSACKLILPSQFMKANGINKLGKITLVVQN
# RTKWFAYLLSKNGIVALGSGWKGFCEANGVKTGESFTLEYIDEQDTTPVFKFCSNSVE]
# Evidence for and against this transcript:
# % of transcript supported by hints (any source): 12
# CDS exons: 2/12
#      P:   2 
# CDS introns: 1/11
#      P:   1 
# 5'UTR exons and introns: 0/1
# 3'UTR exons and introns: 0/1
# hint groups fully obeyed: 0
# incompatible hint groups: 1
#      P:   1 (TRINITY_GG_29_c182_g1_i1)
# end gene g11580
Asue_scaffold9	AUGUSTUS	gene	14932040	14939475	.	+	.	ID=AsAag11580
Asue_scaffold9	AUGUSTUS	mRNA	14932040	14939475	.	+	.	ID=AsAag11580.t1;Parent=AsAag11580
Asue_scaffold9	AUGUSTUS	CDS	14932134	14932224	.	+	0	ID=AsAag11580.t1.cds;Parent=AsAag11580.t1
Asue_scaffold9	AUGUSTUS	CDS	14932410	14932475	.	+	2	ID=AsAag11580.t1.cds;Parent=AsAag11580.t1
Asue_scaffold9	AUGUSTUS	CDS	14933086	14933426	.	+	2	ID=AsAag11580.t1.cds;Parent=AsAag11580.t1
Asue_scaffold9	AUGUSTUS	CDS	14933520	14933957	.	+	0	ID=AsAag11580.t1.cds;Parent=AsAag11580.t1
Asue_scaffold9	AUGUSTUS	CDS	14934051	14934488	.	+	0	ID=AsAag11580.t1.cds;Parent=AsAag11580.t1
Asue_scaffold9	AUGUSTUS	CDS	14934581	14935018	.	+	0	ID=AsAag11580.t1.cds;Parent=AsAag11580.t1
Asue_scaffold9	AUGUSTUS	CDS	14935114	14935353	.	+	0	ID=AsAag11580.t1.cds;Parent=AsAag11580.t1
Asue_scaffold9	AUGUSTUS	CDS	14936378	14936443	.	+	0	ID=AsAag11580.t1.cds;Parent=AsAag11580.t1
Asue_scaffold9	AUGUSTUS	CDS	14937536	14937943	.	+	0	ID=AsAag11580.t1.cds;Parent=AsAag11580.t1
Asue_scaffold9	AUGUSTUS	CDS	14938034	14938465	.	+	0	ID=AsAag11580.t1.cds;Parent=AsAag11580.t1
Asue_scaffold9	AUGUSTUS	CDS	14938559	14938996	.	+	0	ID=AsAag11580.t1.cds;Parent=AsAag11580.t1
Asue_scaffold9	AUGUSTUS	CDS	14939092	14939340	.	+	0	ID=AsAag11580.t1.cds;Parent=AsAag11580.t1
Asue_scaffold9	AUGUSTUS	exon	14932134	14932224	.	+	.	ID=AsAag11580.t1.exon1;Parent=AsAag11580.t1
Asue_scaffold9	AUGUSTUS	exon	14932410	14932475	.	+	.	ID=AsAag11580.t1.exon2;Parent=AsAag11580.t1
Asue_scaffold9	AUGUSTUS	exon	14933086	14933426	.	+	.	ID=AsAag11580.t1.exon3;Parent=AsAag11580.t1
Asue_scaffold9	AUGUSTUS	exon	14933520	14933957	.	+	.	ID=AsAag11580.t1.exon4;Parent=AsAag11580.t1
Asue_scaffold9	AUGUSTUS	exon	14934051	14934488	.	+	.	ID=AsAag11580.t1.exon5;Parent=AsAag11580.t1
Asue_scaffold9	AUGUSTUS	exon	14934581	14935018	.	+	.	ID=AsAag11580.t1.exon6;Parent=AsAag11580.t1
Asue_scaffold9	AUGUSTUS	exon	14935114	14935353	.	+	.	ID=AsAag11580.t1.exon7;Parent=AsAag11580.t1
Asue_scaffold9	AUGUSTUS	exon	14936378	14936443	.	+	.	ID=AsAag11580.t1.exon8;Parent=AsAag11580.t1
Asue_scaffold9	AUGUSTUS	exon	14937536	14937943	.	+	.	ID=AsAag11580.t1.exon9;Parent=AsAag11580.t1
Asue_scaffold9	AUGUSTUS	exon	14938034	14938465	.	+	.	ID=AsAag11580.t1.exon10;Parent=AsAag11580.t1
Asue_scaffold9	AUGUSTUS	exon	14938559	14938996	.	+	.	ID=AsAag11580.t1.exon11;Parent=AsAag11580.t1
Asue_scaffold9	AUGUSTUS	exon	14939092	14939340	.	+	.	ID=AsAag11580.t1.exon12;Parent=AsAag11580.t1
###
# start gene g11581
# protein sequence = [MESRGHIRDCALRECPSKRTRNRRDVPPMSPPMEQRQSKKAKRNTKASSSKTREPTPGWLIRLMRRKNGREHEDNSKK
# IIDKELTATDVHPNNNRLSIPLSNIVELEFLNHEEKRAIEEDANKVNKEGVDAILVTSDLREFPVNLRLWDMRGSLQYNLVTGWNQVVEDCRLKKKRN
# IRLWSFHSNDKLYFALVPLSVSDQ]
# Evidence for and against this transcript:
# % of transcript supported by hints (any source): 33.3
# CDS exons: 1/1
#      P:   1 
# CDS introns: 0/0
# 5'UTR exons and introns: 0/1
# 3'UTR exons and introns: 0/1
# hint groups fully obeyed: 0
# incompatible hint groups: 1
#      P:   1 (AL4G15340.t2)
# end gene g11581
Asue_scaffold9	AUGUSTUS	gene	14939519	14940385	.	-	.	ID=AsAag11581
Asue_scaffold9	AUGUSTUS	mRNA	14939519	14940385	.	-	.	ID=AsAag11581.t1;Parent=AsAag11581
Asue_scaffold9	AUGUSTUS	CDS	14939728	14940330	.	-	0	ID=AsAag11581.t1.cds;Parent=AsAag11581.t1
Asue_scaffold9	AUGUSTUS	exon	14939728	14940330	.	-	.	ID=AsAag11581.t1.exon1;Parent=AsAag11581.t1
###
# start gene g11582
# protein sequence = [MPVIYIAVLKYINLSLVLIWCLQYLPLHFTSSNGLTRKNREIVLTDGGERSWVLDLRFDESSHTFYISRGWRDFCDEN
# GQKAGDFFMFKLVGNGEKLVLSFRPTESINDGRQRYCLEASREESVATKLNSEEDNIGREGSKDECSSLDSLMDIEKKKYSAKRRGSPYSSYSPSHKQ
# FVTFTLPPDYARIGRLSLSAPFVRENGINKPGEICLLDKHGRKWLTNLLLDSKGTMSLGKGWKEFVKANSLETGFTLKLIWEETTPVLSLCYVEYNSD
# REQEEFSKAIEKRSLFIDTKVDFSSNXXXXXXXXXXXIELPREKKAKMNSLEEEAGSSLSDKSCFVALVTASNLRADMLYLPPHFTSSNGLTRKCHKI
# VLRDGGERSWELDLKFNESSDTFYISRGWRNFCDENGQKAGGFFMFKLVGNGETLVLSFRPTESINDGGQRYYSEARRGESVATKLRSEEENITREGS
# KDECRSLESLMEKEKKKYSLKRRGSPYSSYSPCHKRFVTFTLPPDYARIGRLSLPALFVRENGINKPGEIILLDKAGRRWLTNLLLDSKGTMFLGKGW
# KDFVKANSLETGFTIKLIWEETTPVLSLCCAASNSDTEQEDFLKAIEKQSRFIDTSNRDKINNNKNNKDERRSWERKNNHPKWRDSTPSSQKQYVTLT
# ITPFSVKKNILRLSKFFTRENDINKPGRITLLGKDGIKKQTNLLFDKTNGSMSLGNGWKDFVKDNGLKTGDSFTLKLIWEDQTPVLSLCPAECTIDRE
# AGGLSETNQKKSLLIEPSICTKVSKDENIKEKNNKEESRSVDRERNHLRETDVTPSSQKHVVTLTITPSSVKRDRLILSAQFARENNINKPGTIYLLD
# RDSTKWLINLQQDNRGTMSLGKGWKEFAEANDIKLGESFTMELLWEDTTPMLSLLRTEFSSAKANERESISSEPKSRDSSPIIKNRFVTPALTPKDVK
# SCKLIRPSQFMKENNRLADRERDHLRRRDLTPSSQKKFVTFTITPSCVGKNRLILSAQFARENNINKPGTIYLLNTDGRKWLTRVKRDNKGTMSLGKG
# WKEFAEANDLKPGESFMMELIWEDTTPILSLLRTKFGSSKSNKEESISSEPKSRDSSRTIENRLVTLALTPEDVKACKLILPSQFMKANGINNKLGKI
# TILGENRVEWPGYLLSRDGTVALGNGWEGFCEANGVKLGHSFTLEFVNEQDTTPVLKFSSPVTIYKNHLPRPFVRENGVVTGSGEIVLMNEKGRSWKL
# QLRKKPSCGTVYVKGGWVSFCDANGLRAGDIYTFKLIQRGGTLVLRLLPNEPEEEAHDVSLSAEPESDAESNLGELCSYLPKRFMRENGLDTRCGEMT
# LMNEKGKSWTLDLKRKKSCGTSLIKRGWRSFCHANGLRAGSIITFKLIKKGGTLVLCLISNEXXXXXXXXCSKANEVESLSTDQETDIESSHGEKISR
# RKEKKGRMIWKASSSPSENRFVTLTLTPYNILRSVLRLPIPFTRMNGINEETKMTLLDKHGMKWLTTLRLVDYKSKRLRMAGGWQGFIQANCVKANES
# IMLELIWEEDTSCVLKFCSKVKL]
# Evidence for and against this transcript:
# % of transcript supported by hints (any source): 81.5
# CDS exons: 12/13
#      P:  12 
# CDS introns: 10/12
#      E:   5 
#      P:  10 
# 5'UTR exons and introns: 0/1
# 3'UTR exons and introns: 0/1
# hint groups fully obeyed: 5
#      E:   5 
# incompatible hint groups: 2
#      P:   2 (TRINITY_GG_29_c109_g1_i2,TRINITY_GG_29_c210_g1_i1)
# end gene g11582
Asue_scaffold9	AUGUSTUS	gene	14942240	14949923	.	+	.	ID=AsAag11582
Asue_scaffold9	AUGUSTUS	mRNA	14942240	14949923	.	+	.	ID=AsAag11582.t1;Parent=AsAag11582
Asue_scaffold9	AUGUSTUS	CDS	14942367	14942942	.	+	0	ID=AsAag11582.t1.cds;Parent=AsAag11582.t1
Asue_scaffold9	AUGUSTUS	CDS	14943026	14943386	.	+	0	ID=AsAag11582.t1.cds;Parent=AsAag11582.t1
Asue_scaffold9	AUGUSTUS	CDS	14943471	14943592	.	+	2	ID=AsAag11582.t1.cds;Parent=AsAag11582.t1
Asue_scaffold9	AUGUSTUS	CDS	14944067	14944573	.	+	0	ID=AsAag11582.t1.cds;Parent=AsAag11582.t1
Asue_scaffold9	AUGUSTUS	CDS	14944651	14945115	.	+	0	ID=AsAag11582.t1.cds;Parent=AsAag11582.t1
Asue_scaffold9	AUGUSTUS	CDS	14945215	14945703	.	+	0	ID=AsAag11582.t1.cds;Parent=AsAag11582.t1
Asue_scaffold9	AUGUSTUS	CDS	14945786	14946157	.	+	0	ID=AsAag11582.t1.cds;Parent=AsAag11582.t1
Asue_scaffold9	AUGUSTUS	CDS	14946251	14946397	.	+	0	ID=AsAag11582.t1.cds;Parent=AsAag11582.t1
Asue_scaffold9	AUGUSTUS	CDS	14946500	14946871	.	+	0	ID=AsAag11582.t1.cds;Parent=AsAag11582.t1
Asue_scaffold9	AUGUSTUS	CDS	14946956	14947213	.	+	0	ID=AsAag11582.t1.cds;Parent=AsAag11582.t1
Asue_scaffold9	AUGUSTUS	CDS	14948346	14948672	.	+	0	ID=AsAag11582.t1.cds;Parent=AsAag11582.t1
Asue_scaffold9	AUGUSTUS	CDS	14948956	14949417	.	+	0	ID=AsAag11582.t1.cds;Parent=AsAag11582.t1
Asue_scaffold9	AUGUSTUS	CDS	14949495	14949752	.	+	0	ID=AsAag11582.t1.cds;Parent=AsAag11582.t1
Asue_scaffold9	AUGUSTUS	exon	14942367	14942942	.	+	.	ID=AsAag11582.t1.exon1;Parent=AsAag11582.t1
Asue_scaffold9	AUGUSTUS	exon	14943026	14943386	.	+	.	ID=AsAag11582.t1.exon2;Parent=AsAag11582.t1
Asue_scaffold9	AUGUSTUS	exon	14943471	14943592	.	+	.	ID=AsAag11582.t1.exon3;Parent=AsAag11582.t1
Asue_scaffold9	AUGUSTUS	exon	14944067	14944573	.	+	.	ID=AsAag11582.t1.exon4;Parent=AsAag11582.t1
Asue_scaffold9	AUGUSTUS	exon	14944651	14945115	.	+	.	ID=AsAag11582.t1.exon5;Parent=AsAag11582.t1
Asue_scaffold9	AUGUSTUS	exon	14945215	14945703	.	+	.	ID=AsAag11582.t1.exon6;Parent=AsAag11582.t1
Asue_scaffold9	AUGUSTUS	exon	14945786	14946157	.	+	.	ID=AsAag11582.t1.exon7;Parent=AsAag11582.t1
Asue_scaffold9	AUGUSTUS	exon	14946251	14946397	.	+	.	ID=AsAag11582.t1.exon8;Parent=AsAag11582.t1
Asue_scaffold9	AUGUSTUS	exon	14946500	14946871	.	+	.	ID=AsAag11582.t1.exon9;Parent=AsAag11582.t1
Asue_scaffold9	AUGUSTUS	exon	14946956	14947213	.	+	.	ID=AsAag11582.t1.exon10;Parent=AsAag11582.t1
Asue_scaffold9	AUGUSTUS	exon	14948346	14948672	.	+	.	ID=AsAag11582.t1.exon11;Parent=AsAag11582.t1
Asue_scaffold9	AUGUSTUS	exon	14948956	14949417	.	+	.	ID=AsAag11582.t1.exon12;Parent=AsAag11582.t1
Asue_scaffold9	AUGUSTUS	exon	14949495	14949752	.	+	.	ID=AsAag11582.t1.exon13;Parent=AsAag11582.t1
###
# start gene g11583
# protein sequence = [MHEVGLFVDLNFFTQLILTLFFLSIGLLYFVKRTAAKYFEVGGGSGGFDRDHRRDFMVPDTVECSVCGKTSTKKCSRC
# KSVRYCSADCQTSDWKSGHKLKCKVFRSTDSSPVGRDDIDYKASLFGNMSSSASKKSKIGLVPQLSQSKAALKPTDVLFPYESFVRYYNWDRPIMAPC
# GLTNCGNSCFANVVLQCLSWTRPLVAYLLERGHKRECRRNDWCFFCEFENHLDRANQSRFPFSPMNIISRLPNIGGNLGYGRQEDAHELMRFAIDMMQ
# SVCLDEFGGEKVVPPRAQETTLIQYIFGGLLQSQVQCTACSNVSDQYENMMDLTVEIHGDAVSLEECLDQFTAKEWLQGDNLYKCDRCDDYVKACKRL
# SIRCAPNILTIALKRFQGGRFGKLNKRISFPETFDLGPYMSSGVEGSDVYKLYAVIVHLDMLNASFFGHYICYVKDFRGNWYRIDDSEVEKVELEDVL
# SQRAYMLLYSRVQPRPSNLRSEEGQDEKKTDTLNTESSQDGSVESSGVGAYDTSVSSLCNGIISHSEDPECEKESSLSSMSASVPVSEEGKEVDAMVD
# TVDSESNPSIDMEHDSGTDHQEEAANGKENPAVEKLAVDSSCSDITTPSPSAATEFIPQENEHSDIESKPLEKEHSDTKFKPTEKEHSDTESKPLEKE
# HSDTEMIDAQ]
# Evidence for and against this transcript:
# % of transcript supported by hints (any source): 91.3
# CDS exons: 11/11
#      P:  11 
# CDS introns: 10/10
#      E:   8 
#      P:  10 
# 5'UTR exons and introns: 0/1
# 3'UTR exons and introns: 0/1
# hint groups fully obeyed: 19
#      E:   8 
#      P:  11 
# incompatible hint groups: 11
#      P:  11 (TRINITY_GG_29_c65_g1_i1)
# end gene g11583
Asue_scaffold9	AUGUSTUS	gene	14954620	14958578	.	+	.	ID=AsAag11583
Asue_scaffold9	AUGUSTUS	mRNA	14954620	14958578	.	+	.	ID=AsAag11583.t1;Parent=AsAag11583
Asue_scaffold9	AUGUSTUS	CDS	14954730	14954980	.	+	0	ID=AsAag11583.t1.cds;Parent=AsAag11583.t1
Asue_scaffold9	AUGUSTUS	CDS	14955193	14955403	.	+	1	ID=AsAag11583.t1.cds;Parent=AsAag11583.t1
Asue_scaffold9	AUGUSTUS	CDS	14955493	14955581	.	+	0	ID=AsAag11583.t1.cds;Parent=AsAag11583.t1
Asue_scaffold9	AUGUSTUS	CDS	14955678	14955763	.	+	1	ID=AsAag11583.t1.cds;Parent=AsAag11583.t1
Asue_scaffold9	AUGUSTUS	CDS	14955858	14956020	.	+	2	ID=AsAag11583.t1.cds;Parent=AsAag11583.t1
Asue_scaffold9	AUGUSTUS	CDS	14956108	14956231	.	+	1	ID=AsAag11583.t1.cds;Parent=AsAag11583.t1
Asue_scaffold9	AUGUSTUS	CDS	14956805	14956962	.	+	0	ID=AsAag11583.t1.cds;Parent=AsAag11583.t1
Asue_scaffold9	AUGUSTUS	CDS	14957080	14957164	.	+	1	ID=AsAag11583.t1.cds;Parent=AsAag11583.t1
Asue_scaffold9	AUGUSTUS	CDS	14957265	14957477	.	+	0	ID=AsAag11583.t1.cds;Parent=AsAag11583.t1
Asue_scaffold9	AUGUSTUS	CDS	14957604	14957665	.	+	0	ID=AsAag11583.t1.cds;Parent=AsAag11583.t1
Asue_scaffold9	AUGUSTUS	CDS	14957795	14958383	.	+	1	ID=AsAag11583.t1.cds;Parent=AsAag11583.t1
Asue_scaffold9	AUGUSTUS	exon	14954730	14954980	.	+	.	ID=AsAag11583.t1.exon1;Parent=AsAag11583.t1
Asue_scaffold9	AUGUSTUS	exon	14955193	14955403	.	+	.	ID=AsAag11583.t1.exon2;Parent=AsAag11583.t1
Asue_scaffold9	AUGUSTUS	exon	14955493	14955581	.	+	.	ID=AsAag11583.t1.exon3;Parent=AsAag11583.t1
Asue_scaffold9	AUGUSTUS	exon	14955678	14955763	.	+	.	ID=AsAag11583.t1.exon4;Parent=AsAag11583.t1
Asue_scaffold9	AUGUSTUS	exon	14955858	14956020	.	+	.	ID=AsAag11583.t1.exon5;Parent=AsAag11583.t1
Asue_scaffold9	AUGUSTUS	exon	14956108	14956231	.	+	.	ID=AsAag11583.t1.exon6;Parent=AsAag11583.t1
Asue_scaffold9	AUGUSTUS	exon	14956805	14956962	.	+	.	ID=AsAag11583.t1.exon7;Parent=AsAag11583.t1
Asue_scaffold9	AUGUSTUS	exon	14957080	14957164	.	+	.	ID=AsAag11583.t1.exon8;Parent=AsAag11583.t1
Asue_scaffold9	AUGUSTUS	exon	14957265	14957477	.	+	.	ID=AsAag11583.t1.exon9;Parent=AsAag11583.t1
Asue_scaffold9	AUGUSTUS	exon	14957604	14957665	.	+	.	ID=AsAag11583.t1.exon10;Parent=AsAag11583.t1
Asue_scaffold9	AUGUSTUS	exon	14957795	14958383	.	+	.	ID=AsAag11583.t1.exon11;Parent=AsAag11583.t1
###
# start gene g11584
# protein sequence = [MQDSVERPVLGSQNTDWFTEVRRRGRHAPEQGERVVFQAKNTGEEAMRQSPVRLSGEKQTAMVISNSFSGLEGEVEAQ
# ELNFPGGNVAREENKENEDILNISMQGRLESRIGGSKTWKNVGNKGKNLKGTVSARGLVFGPIRGEAGVLSSGKTYSRT]
# Evidence for and against this transcript:
# % of transcript supported by hints (any source): 0
# CDS exons: 0/2
# CDS introns: 0/1
# 5'UTR exons and introns: 0/1
# 3'UTR exons and introns: 0/1
# hint groups fully obeyed: 0
# incompatible hint groups: 0
# end gene g11584
Asue_scaffold9	AUGUSTUS	gene	14981701	14982495	.	-	.	ID=AsAag11584
Asue_scaffold9	AUGUSTUS	mRNA	14981701	14982495	.	-	.	ID=AsAag11584.t1;Parent=AsAag11584
Asue_scaffold9	AUGUSTUS	CDS	14981894	14982049	.	-	0	ID=AsAag11584.t1.cds;Parent=AsAag11584.t1
Asue_scaffold9	AUGUSTUS	CDS	14982129	14982446	.	-	0	ID=AsAag11584.t1.cds;Parent=AsAag11584.t1
Asue_scaffold9	AUGUSTUS	exon	14981894	14982049	.	-	.	ID=AsAag11584.t1.exon1;Parent=AsAag11584.t1
Asue_scaffold9	AUGUSTUS	exon	14982129	14982446	.	-	.	ID=AsAag11584.t1.exon2;Parent=AsAag11584.t1
###
# start gene g11585
# protein sequence = [MFQIRQSCLSGNPLRPLCFLPPFTPPMHLVDCRSSSFSSSKNSRSLFRRASPPSGKTSSYFAAGDFPHFSPCRVDRLI
# RVMPVIVVPATSLPRDLWPPLVSRIDARVAPVNRRRRRMPSPTLGLGQFSRFRFRRMHLIWAGPIFGSSEFCAGPLSLLGFQLALCCNHAFLACPTFG
# HKTSSTPTTIPVYLLLPFCHPFAISCFSTQRFTGYFSGFPLPKPDTSPIGPVRFRSRTTFVGSDFIQIRRSLLTGYFSGVSLPVSLAVPGCSQLRTTF
# VGSNFNGSSSWCFVTHVLTANSRIVMSALVADSISCSIALCVFHVVQGVFSLIRSSVIKVQGLHDDVYCLSDRIALIYPSFCFCIVFCFAFDSGSLVF
# APPIVTFPSMEDD]
# Evidence for and against this transcript:
# % of transcript supported by hints (any source): 20
# CDS exons: 1/2
#      P:   1 
# CDS introns: 0/1
# 5'UTR exons and introns: 0/1
# 3'UTR exons and introns: 0/1
# hint groups fully obeyed: 0
# incompatible hint groups: 2
#      P:   2 (AL3G38970.t1,TRINITY_GG_29_c191_g1_i1)
# end gene g11585
Asue_scaffold9	AUGUSTUS	gene	14983530	14984795	.	+	.	ID=AsAag11585
Asue_scaffold9	AUGUSTUS	mRNA	14983530	14984795	.	+	.	ID=AsAag11585.t1;Parent=AsAag11585
Asue_scaffold9	AUGUSTUS	CDS	14983553	14983587	.	+	0	ID=AsAag11585.t1.cds;Parent=AsAag11585.t1
Asue_scaffold9	AUGUSTUS	CDS	14983648	14984770	.	+	1	ID=AsAag11585.t1.cds;Parent=AsAag11585.t1
Asue_scaffold9	AUGUSTUS	exon	14983553	14983587	.	+	.	ID=AsAag11585.t1.exon1;Parent=AsAag11585.t1
Asue_scaffold9	AUGUSTUS	exon	14983648	14984770	.	+	.	ID=AsAag11585.t1.exon2;Parent=AsAag11585.t1
###
# start gene g11586
# protein sequence = [MRVLFLFVLVLQLSSKYESKLFSTEPFKISTRRNILSPAKVFVLGFFKPSSTSHWYLGVWHHRFPREVVWVANRDSPL
# SKPNGTLEILDNNLVLLDQHGTRVWWTNVTSTNLMKSLVTGELLDSGNFVLRYINNDGVLWQSFDFPTDVLVSGMKFGWDAKSNINRVLKSWRSLSDP
# SPGEYTYGVERHELAQSFIRKKGVPTFRSDPWKTKNDVEYESGNLTYTTYRITVTKEEATYFFSITNESFFSILRMSYSGVLKRSTWIPKPQQMWKRL
# DSLLPRDTCGLYNKCGAYGLCDTNTSPNCVCIHGLNCSRDGFEQLRTMKLPDITKSIVDRSIGLEECHGKCIGNCNCTAYANTDMQNGGSGCVIWVEE
# ILDLRKNAIAGQDLFVRLAATDISKNKRKLSSKVIILIVGVGIVLLLGVIFILFCIWKRKKRMPTRGILLDGQAIAAKRLLKRSAQGIEGFITEVKLI
# ASVQHINLVKLVGYCFEGGEMILLFEYLENSSLDTYIFDMEALEGRKRARDRRSEDRPAMSSVILMLTSEKTEMNQPERPGSLFSRSRFEIGSSSSKQ
# QNEENWTVPDICNQLDVSTLSGR]
# Evidence for and against this transcript:
# % of transcript supported by hints (any source): 0
# CDS exons: 0/5
# CDS introns: 0/4
# 5'UTR exons and introns: 0/1
# 3'UTR exons and introns: 0/1
# hint groups fully obeyed: 0
# incompatible hint groups: 0
# protein sequence = [MRVLFLFVLVLQLSSKYESKLFSTEPFKISTRRNILSPAKVFVLGFFKPSSTSHWYLGVWHHRFPREVVWVANRDSPL
# SKPNGTLEILDNNLVLLDQHGTRVWWTNVTSTNLMKSLVTGELLDSGNFVLRYINNDGVLWQSFDFPTDVLVSGMKFGWDAKSNINRVLKSWRSLSDP
# SPGEYTYGVERHELAQSFIRKKGVPTFRSDPWKTKNDVEYESGNLTYTTYRITVTKEEATYFFSITNESFFSILRMSYSGVLKRSTWIPKPQQMWKRL
# DSLLPRDTCGLYNKCGAYGLCDTNTSPNCVCIHGLNCSRDGFEQLRTMKLPDITKSIVDRSIGLEECHGKCIGNCNCTAYANTDMQNGGSGCVIWVEE
# ILDLRKNAIAGQDLFVRLAATDICKQNLSLFFCFHMSSYGFLMI]
# Evidence for and against this transcript:
# % of transcript supported by hints (any source): 0
# CDS exons: 0/1
# CDS introns: 0/0
# 5'UTR exons and introns: 0/1
# 3'UTR exons and introns: 0/1
# hint groups fully obeyed: 0
# incompatible hint groups: 0
# end gene g11586
Asue_scaffold9	AUGUSTUS	gene	14989910	14993271	.	+	.	ID=AsAag11586
Asue_scaffold9	AUGUSTUS	mRNA	14989910	14993271	.	+	.	ID=AsAag11586.t1;Parent=AsAag11586
Asue_scaffold9	AUGUSTUS	CDS	14990047	14991232	.	+	0	ID=AsAag11586.t1.cds;Parent=AsAag11586.t1
Asue_scaffold9	AUGUSTUS	CDS	14991387	14991514	.	+	2	ID=AsAag11586.t1.cds;Parent=AsAag11586.t1
Asue_scaffold9	AUGUSTUS	CDS	14991831	14992041	.	+	0	ID=AsAag11586.t1.cds;Parent=AsAag11586.t1
Asue_scaffold9	AUGUSTUS	CDS	14992702	14992749	.	+	2	ID=AsAag11586.t1.cds;Parent=AsAag11586.t1
Asue_scaffold9	AUGUSTUS	CDS	14992810	14993012	.	+	2	ID=AsAag11586.t1.cds;Parent=AsAag11586.t1
Asue_scaffold9	AUGUSTUS	exon	14990047	14991232	.	+	.	ID=AsAag11586.t1.exon1;Parent=AsAag11586.t1
Asue_scaffold9	AUGUSTUS	exon	14991387	14991514	.	+	.	ID=AsAag11586.t1.exon2;Parent=AsAag11586.t1
Asue_scaffold9	AUGUSTUS	exon	14991831	14992041	.	+	.	ID=AsAag11586.t1.exon3;Parent=AsAag11586.t1
Asue_scaffold9	AUGUSTUS	exon	14992702	14992749	.	+	.	ID=AsAag11586.t1.exon4;Parent=AsAag11586.t1
Asue_scaffold9	AUGUSTUS	exon	14992810	14993012	.	+	.	ID=AsAag11586.t1.exon5;Parent=AsAag11586.t1
Asue_scaffold9	AUGUSTUS	mRNA	14989910	14991411	.	+	.	ID=AsAag11586.t2;Parent=AsAag11586
Asue_scaffold9	AUGUSTUS	CDS	14990047	14991297	.	+	0	ID=AsAag11586.t2.cds;Parent=AsAag11586.t2
Asue_scaffold9	AUGUSTUS	exon	14990047	14991297	.	+	.	ID=AsAag11586.t2.exon1;Parent=AsAag11586.t2
###
# start gene g11587
# protein sequence = [MEFKRDNTVRFYGDEKQTIEVGEKRVPLFKSTTAPFMKQEVPKKSKTRLKIPRFGRFKVFPENFEIERDKILDPGGDA
# VLQWNRVFLFWCLVALYVDPLFFFLSSVKRIGRSSCMTTDLKLGIVITFFRTLADLFYVLHIVIKFRTAYVSRTSRVFGRGELVKDPKLIARRYLRSD
# FIVDLIACLPLPQIVSWFILPSIRSSHSDHTTNALVLIVLVQYIPRLYLIFPLSAEIIKATGVVTTTAWAGAAYNLLQYMLASHILGSAWYLLSIERQ
# ATCWKAECHKELTPRQCVTDFFDCGTLHHPDRNNWQNTTVVFSNCDPSNNIQFTFGIFADALTKNVVSSPFLEKYLYCLWFGLQNLSSYGQNLSTSTS
# VLETMFAILVAIFGLVLFALLIGNMQTYLQSITVRLEEWRLKRRDTEEWMGHRLLPQNLRERVRRFVQYKWLATRGVDEETILHSLPADLRRDIQRHL
# CLDLVRRVPLFAQMDDQLLDAICERLASSLSTQGNYIVREGDPVTEMLFIIRGKLESSTTNGGRTGFFNSITLRPGDFCGEELLAWALLPKSTVNLPS
# STRTVRALEEVEAFALQAGDLKFVANQFRRLHSKKLQHTFRYYSHQWRTWAACFVQVAWRRYKRKKLAKSLSLAESFSSYDEEEAVAVAATEEMSQEG
# GAQSGAKARHHTSNVKPHFAATILASRFAKNTRRTAHKLKDVEIPMLPKPDEPDFSVDD]
# Evidence for and against this transcript:
# % of transcript supported by hints (any source): 86.7
# CDS exons: 7/7
#      P:   7 
# CDS introns: 6/6
#      P:   6 
# 5'UTR exons and introns: 0/1
# 3'UTR exons and introns: 0/1
# hint groups fully obeyed: 0
# incompatible hint groups: 1
#      P:   1 (AL4G15210.t1)
# end gene g11587
Asue_scaffold9	AUGUSTUS	gene	14995445	14999045	.	-	.	ID=AsAag11587
Asue_scaffold9	AUGUSTUS	mRNA	14995445	14999045	.	-	.	ID=AsAag11587.t1;Parent=AsAag11587
Asue_scaffold9	AUGUSTUS	CDS	14995595	14996341	.	-	0	ID=AsAag11587.t1.cds;Parent=AsAag11587.t1
Asue_scaffold9	AUGUSTUS	CDS	14996450	14996686	.	-	0	ID=AsAag11587.t1.cds;Parent=AsAag11587.t1
Asue_scaffold9	AUGUSTUS	CDS	14996770	14996881	.	-	1	ID=AsAag11587.t1.cds;Parent=AsAag11587.t1
Asue_scaffold9	AUGUSTUS	CDS	14996955	14997256	.	-	0	ID=AsAag11587.t1.cds;Parent=AsAag11587.t1
Asue_scaffold9	AUGUSTUS	CDS	14997675	14997887	.	-	0	ID=AsAag11587.t1.cds;Parent=AsAag11587.t1
Asue_scaffold9	AUGUSTUS	CDS	14998072	14998609	.	-	1	ID=AsAag11587.t1.cds;Parent=AsAag11587.t1
Asue_scaffold9	AUGUSTUS	CDS	14998850	14998878	.	-	0	ID=AsAag11587.t1.cds;Parent=AsAag11587.t1
Asue_scaffold9	AUGUSTUS	exon	14995595	14996341	.	-	.	ID=AsAag11587.t1.exon1;Parent=AsAag11587.t1
Asue_scaffold9	AUGUSTUS	exon	14996450	14996686	.	-	.	ID=AsAag11587.t1.exon2;Parent=AsAag11587.t1
Asue_scaffold9	AUGUSTUS	exon	14996770	14996881	.	-	.	ID=AsAag11587.t1.exon3;Parent=AsAag11587.t1
Asue_scaffold9	AUGUSTUS	exon	14996955	14997256	.	-	.	ID=AsAag11587.t1.exon4;Parent=AsAag11587.t1
Asue_scaffold9	AUGUSTUS	exon	14997675	14997887	.	-	.	ID=AsAag11587.t1.exon5;Parent=AsAag11587.t1
Asue_scaffold9	AUGUSTUS	exon	14998072	14998609	.	-	.	ID=AsAag11587.t1.exon6;Parent=AsAag11587.t1
Asue_scaffold9	AUGUSTUS	exon	14998850	14998878	.	-	.	ID=AsAag11587.t1.exon7;Parent=AsAag11587.t1
###
# start gene g11588
# protein sequence = [MFVESSVEEISEEQNTNNKVLHIAAKLGHQELVSKIIELRPSLLSSRNAYGDTPLHLAALLGDCEKTNSVDIDELNFA
# LSSGSSCIVGIILERFPELARKNAWVVEDGSRSTLLHYACDKGDLELTSILLGLSQGLEEALNTKGLSPLHLAVQRGSVIILEEFMDKAPLSFCVRTP
# SEETVFHLAARNKNTDAFVFMAENLGTSSPILLKKKDQQGNTVLHIAASVACDAPLIRYIVGKKIIDIRERNDMGYRAYHLLPRQAQDYEFISSYLRC
# DTKDFRRKIVERKKSKKHHVKRGHKSLKHEMHIEALQNARNTIAIAAVLIASVSYAGGINPPGGVYQEGPWKGKSLVGNTAAFKVFAICNNIALFTSL
# CIVILLVSIIPYKRKPLKKLLVATHRMMWVSVGFMATAYVAASWVTIPHFTGTRWLFPAIISVAGGSLTVLFSYLGVETIGHWFKKMNRVGRGLPIYF
# IKKCRVKDVPAITKSEGEMPSFARTNSDLAVSEGSGYFTY]
# Evidence for and against this transcript:
# % of transcript supported by hints (any source): 33.3
# CDS exons: 3/6
#      P:   3 
# CDS introns: 2/5
#      P:   2 
# 5'UTR exons and introns: 0/3
# 3'UTR exons and introns: 0/1
# hint groups fully obeyed: 0
# incompatible hint groups: 1
#      P:   1 (AL4G15180.t1)
# end gene g11588
Asue_scaffold9	AUGUSTUS	gene	14999400	15003184	.	+	.	ID=AsAag11588
Asue_scaffold9	AUGUSTUS	mRNA	14999400	15003184	.	+	.	ID=AsAag11588.t1;Parent=AsAag11588
Asue_scaffold9	AUGUSTUS	CDS	14999802	14999809	.	+	0	ID=AsAag11588.t1.cds;Parent=AsAag11588.t1
Asue_scaffold9	AUGUSTUS	CDS	15000881	15001061	.	+	1	ID=AsAag11588.t1.cds;Parent=AsAag11588.t1
Asue_scaffold9	AUGUSTUS	CDS	15001186	15001249	.	+	0	ID=AsAag11588.t1.cds;Parent=AsAag11588.t1
Asue_scaffold9	AUGUSTUS	CDS	15001324	15001763	.	+	2	ID=AsAag11588.t1.cds;Parent=AsAag11588.t1
Asue_scaffold9	AUGUSTUS	CDS	15001979	15002129	.	+	0	ID=AsAag11588.t1.cds;Parent=AsAag11588.t1
Asue_scaffold9	AUGUSTUS	CDS	15002220	15002908	.	+	2	ID=AsAag11588.t1.cds;Parent=AsAag11588.t1
Asue_scaffold9	AUGUSTUS	exon	14999802	14999809	.	+	.	ID=AsAag11588.t1.exon1;Parent=AsAag11588.t1
Asue_scaffold9	AUGUSTUS	exon	15000881	15001061	.	+	.	ID=AsAag11588.t1.exon2;Parent=AsAag11588.t1
Asue_scaffold9	AUGUSTUS	exon	15001186	15001249	.	+	.	ID=AsAag11588.t1.exon3;Parent=AsAag11588.t1
Asue_scaffold9	AUGUSTUS	exon	15001324	15001763	.	+	.	ID=AsAag11588.t1.exon4;Parent=AsAag11588.t1
Asue_scaffold9	AUGUSTUS	exon	15001979	15002129	.	+	.	ID=AsAag11588.t1.exon5;Parent=AsAag11588.t1
Asue_scaffold9	AUGUSTUS	exon	15002220	15002908	.	+	.	ID=AsAag11588.t1.exon6;Parent=AsAag11588.t1
###
# start gene g11589
# protein sequence = [MEYSGDGRFDVIVVGAGVMGSSAAYQLAKRGQKTLLLEQFDFLHHRGSSHGESRTIRATYPEDYYYAMVSESTRLWAE
# AQSEIGYKVHFPTQQFDMGPADQQSLLSVVATCQKHALAHRVMDSHAVSEHFSGRISIPENWIGVSTELGGVIKPTKAVSMFQTLAFGHSAVLRDNTK
# VANIKRDGENGEGVIVCTVKGDKFYGKKCIVTAGAWISKLVKTVAGIDFPVEPLETTVCYWRIKEGHEEKFTIDGEFPTFASYGVPYVYGTPSLEYPG
# LIKVAVHGGYWCDPDKRPWGPGVKLEELKEWIKERFGGMVDSEGPVATQLCMYSMTPDEDFVIDFLGGELGKDVVVGGGFSGHGFKMAPAVGRILADM
# ATEGEARGGVEMKQFSLRRFEENPKGNVKEYPDQVILDCPLKH]
# Evidence for and against this transcript:
# % of transcript supported by hints (any source): 28.6
# CDS exons: 1/1
#      P:   1 
# CDS introns: 0/0
# 5'UTR exons and introns: 0/1
# 3'UTR exons and introns: 1/5
#      E:   1 
# hint groups fully obeyed: 1
#      E:   1 
# incompatible hint groups: 4
#      P:   4 (TRINITY_GG_29_c183_g1_i1,AL4G15160.t1,TRINITY_GG_29_c129_g1_i1)
# end gene g11589
Asue_scaffold9	AUGUSTUS	gene	15009940	15014706	.	+	.	ID=AsAag11589
Asue_scaffold9	AUGUSTUS	mRNA	15009940	15014706	.	+	.	ID=AsAag11589.t1;Parent=AsAag11589
Asue_scaffold9	AUGUSTUS	CDS	15010032	15011279	.	+	0	ID=AsAag11589.t1.cds;Parent=AsAag11589.t1
Asue_scaffold9	AUGUSTUS	exon	15010032	15011279	.	+	.	ID=AsAag11589.t1.exon1;Parent=AsAag11589.t1
###
# start gene g11590
# protein sequence = [MTVDIMRLPKMEDQTAIQEAASQGLKSMEHLIHVLSNRPEERNVDCSEITDFTVSKFKKVISLLNRTGHARFRRGPVH
# XXXXXXXXXXXXXVKVTPPAPTQISAPAPVSFVQSNQQSVTLDFTRPSVFGAKTKSSEVVEFAKESFSVSSNSSFMSSAITGDGSVSKGSSIFLAPAV
# PLTSSGKPPLSGLPYRKRCFEHNHSEDFSGKISGSGNGKCHCKKSRKNRMKRTVRVPAISAKIADIPPDEYSWRKYGQKPIKGSPHPRGYYKCSTFRG
# CPARKHVERALDDSTMLIVTYEGEHRHHQSAMQENITPSVSGLVFGST]
# Evidence for and against this transcript:
# % of transcript supported by hints (any source): 71.4
# CDS exons: 3/3
#      P:   3 
# CDS introns: 2/2
#      E:   2 
#      P:   2 
# 5'UTR exons and introns: 0/1
# 3'UTR exons and introns: 0/1
# hint groups fully obeyed: 4
#      E:   2 
#      P:   2 
# incompatible hint groups: 5
#      P:   5 (TRINITY_GG_29_c99_g1_i1,AL4G15120.t1)
# end gene g11590
Asue_scaffold9	AUGUSTUS	gene	15021380	15023318	.	+	.	ID=AsAag11590
Asue_scaffold9	AUGUSTUS	mRNA	15021380	15023318	.	+	.	ID=AsAag11590.t1;Parent=AsAag11590
Asue_scaffold9	AUGUSTUS	CDS	15021637	15022298	.	+	0	ID=AsAag11590.t1.cds;Parent=AsAag11590.t1
Asue_scaffold9	AUGUSTUS	CDS	15022814	15022942	.	+	1	ID=AsAag11590.t1.cds;Parent=AsAag11590.t1
Asue_scaffold9	AUGUSTUS	CDS	15023044	15023221	.	+	1	ID=AsAag11590.t1.cds;Parent=AsAag11590.t1
Asue_scaffold9	AUGUSTUS	exon	15021637	15022298	.	+	.	ID=AsAag11590.t1.exon1;Parent=AsAag11590.t1
Asue_scaffold9	AUGUSTUS	exon	15022814	15022942	.	+	.	ID=AsAag11590.t1.exon2;Parent=AsAag11590.t1
Asue_scaffold9	AUGUSTUS	exon	15023044	15023221	.	+	.	ID=AsAag11590.t1.exon3;Parent=AsAag11590.t1
###
# start gene g11591
# protein sequence = [MSTSKTITFTLFIATVLSSCNAAANATAQPLFPAILIFGDSTVDTGNNNYHSQTIFKAKHLPYGIDLPNHKASGRFTN
# GKIFSDIIATKLNIKQFVPPFLQPNLSDQEIVTGVCFASAGAGYDDRTSLSTQAIRVSDQPKMFKSYIARLKSILGDKKAMEIINNALVVISAGPNDF
# ILNYYDFPSRRLQFPHISGYQDFVLKRLENLVRELYSLGCRKIMVGGLPPMGCLPIQMTAKFRNALRFCLEQENRDSVLYNQKLQKLLPQIEASLTGS
# KILYSNVYDPMMDMMQNPSKYGFKETKRGCCGTGHLETSFMCNAFSPTCRNHSEFLFFDSIHPSEATYNYMGNFLDTQIRGWLEA]
# Evidence for and against this transcript:
# % of transcript supported by hints (any source): 71.4
# CDS exons: 3/3
#      P:   3 
# CDS introns: 2/2
#      P:   2 
# 5'UTR exons and introns: 0/1
# 3'UTR exons and introns: 0/1
# hint groups fully obeyed: 0
# incompatible hint groups: 2
#      P:   2 (AL4G15110.t1,TRINITY_GG_29_c378_g1_i1)
# end gene g11591
Asue_scaffold9	AUGUSTUS	gene	15032863	15034501	.	-	.	ID=AsAag11591
Asue_scaffold9	AUGUSTUS	mRNA	15032863	15034501	.	-	.	ID=AsAag11591.t1;Parent=AsAag11591
Asue_scaffold9	AUGUSTUS	CDS	15032921	15033114	.	-	2	ID=AsAag11591.t1.cds;Parent=AsAag11591.t1
Asue_scaffold9	AUGUSTUS	CDS	15033212	15033470	.	-	0	ID=AsAag11591.t1.cds;Parent=AsAag11591.t1
Asue_scaffold9	AUGUSTUS	CDS	15033738	15034364	.	-	0	ID=AsAag11591.t1.cds;Parent=AsAag11591.t1
Asue_scaffold9	AUGUSTUS	exon	15032921	15033114	.	-	.	ID=AsAag11591.t1.exon1;Parent=AsAag11591.t1
Asue_scaffold9	AUGUSTUS	exon	15033212	15033470	.	-	.	ID=AsAag11591.t1.exon2;Parent=AsAag11591.t1
Asue_scaffold9	AUGUSTUS	exon	15033738	15034364	.	-	.	ID=AsAag11591.t1.exon3;Parent=AsAag11591.t1
###
# start gene g11592
# protein sequence = [MVGSSYGIGMAAYVRDRGGVSAQDKAVQTALFLADESGRGGSQIGIGLTMSINNSKSPEESSDSSSSIGESSENEEEE
# EDDAVSCQRGTLDSFSSSLEDSLPIKRGLSNHYVGKSKSFGNLMEAASTAKDLEKVENPFNKRRRLVIANKLRRRGRSMSASSDISETKEESPFPDAG
# EAMARRRRTFRRVCLLGKFLGDASLSSGSGLLSVIIQRSLRPLHHPPPFNPQPRLELRRSGGESSSQTLGSPHRRAPPLSTSSNSRNRLLRLVLVVVV
# SSFCSSGSMTEYFFTSKGHRCAPFLASVKAQVLRPRSAFMTDEPFTSINRRRRLHSGLGQTSRWKSLCWAWSIFWTYGLYSGPLRVLGCKLYLLCIKA
# YMACPLVLNQISPTPSTFPGFLRHLPCHPLATSCFFLHRITGYFSGFILPAPNTSSASPVCIQARITFLDSASAQIWRSLLTGYFSGVLLPAITGCFQ
# PRTTFAGQNGLVDYS]
# Evidence for and against this transcript:
# % of transcript supported by hints (any source): 9.09
# CDS exons: 0/5
# CDS introns: 1/4
#      E:   1 
# 5'UTR exons and introns: 0/1
# 3'UTR exons and introns: 0/1
# hint groups fully obeyed: 1
#      E:   1 
# incompatible hint groups: 1
#      P:   1 (TRINITY_GG_29_c138_g1_i1)
# end gene g11592
Asue_scaffold9	AUGUSTUS	gene	15037356	15043088	.	+	.	ID=AsAag11592
Asue_scaffold9	AUGUSTUS	mRNA	15037356	15043088	.	+	.	ID=AsAag11592.t1;Parent=AsAag11592
Asue_scaffold9	AUGUSTUS	CDS	15037533	15037843	.	+	0	ID=AsAag11592.t1.cds;Parent=AsAag11592.t1
Asue_scaffold9	AUGUSTUS	CDS	15038080	15038249	.	+	1	ID=AsAag11592.t1.cds;Parent=AsAag11592.t1
Asue_scaffold9	AUGUSTUS	CDS	15041176	15041249	.	+	2	ID=AsAag11592.t1.cds;Parent=AsAag11592.t1
Asue_scaffold9	AUGUSTUS	CDS	15041341	15042214	.	+	0	ID=AsAag11592.t1.cds;Parent=AsAag11592.t1
Asue_scaffold9	AUGUSTUS	CDS	15043033	15043061	.	+	2	ID=AsAag11592.t1.cds;Parent=AsAag11592.t1
Asue_scaffold9	AUGUSTUS	exon	15037533	15037843	.	+	.	ID=AsAag11592.t1.exon1;Parent=AsAag11592.t1
Asue_scaffold9	AUGUSTUS	exon	15038080	15038249	.	+	.	ID=AsAag11592.t1.exon2;Parent=AsAag11592.t1
Asue_scaffold9	AUGUSTUS	exon	15041176	15041249	.	+	.	ID=AsAag11592.t1.exon3;Parent=AsAag11592.t1
Asue_scaffold9	AUGUSTUS	exon	15041341	15042214	.	+	.	ID=AsAag11592.t1.exon4;Parent=AsAag11592.t1
Asue_scaffold9	AUGUSTUS	exon	15043033	15043061	.	+	.	ID=AsAag11592.t1.exon5;Parent=AsAag11592.t1
###
# start gene g11593
# protein sequence = [MXXXXXXXXXXXXXXXXXXXXXXXSQPLIPGLPNDIAELCLLRLPYPYHALFRSVSSSWNKTITNPRFLFSKQSLSIS
# SPYLFVFAFNKSTAKIQWQSLDLASGRWFVLPPMPNSFTKISSPHALSCASIPRQGKLFVLGGGDLNRSAVVYTALTNRWSCISPMMSPRTYFNAGNV
# NGKIMAVGGSVGGNGEATTEVESYDPENDTWTAVKKVPMVLAKYDSAVIGKKMCVTEGWAWPFMFPPMGQVYDSDEDTWREMSSGMKEGWTGVSVVIR
# ERLFVISEHGDFPMKVYCSDDDTWRYVSGEKLPGEKMRRPFAVTGADDRVFVVAGGLNVAEGRFYSVFTC]
# Evidence for and against this transcript:
# % of transcript supported by hints (any source): 0
# CDS exons: 0/2
# CDS introns: 0/1
# 5'UTR exons and introns: 0/1
# 3'UTR exons and introns: 0/1
# hint groups fully obeyed: 0
# incompatible hint groups: 1
#      P:   1 (TRINITY_GG_29_c205_g1_i1)
# end gene g11593
Asue_scaffold9	AUGUSTUS	gene	15046797	15048141	.	-	.	ID=AsAag11593
Asue_scaffold9	AUGUSTUS	mRNA	15046797	15048141	.	-	.	ID=AsAag11593.t1;Parent=AsAag11593
Asue_scaffold9	AUGUSTUS	CDS	15046965	15046988	.	-	0	ID=AsAag11593.t1.cds;Parent=AsAag11593.t1
Asue_scaffold9	AUGUSTUS	CDS	15047051	15048061	.	-	0	ID=AsAag11593.t1.cds;Parent=AsAag11593.t1
Asue_scaffold9	AUGUSTUS	exon	15046965	15046988	.	-	.	ID=AsAag11593.t1.exon1;Parent=AsAag11593.t1
Asue_scaffold9	AUGUSTUS	exon	15047051	15048061	.	-	.	ID=AsAag11593.t1.exon2;Parent=AsAag11593.t1
###
# start gene g11594
# protein sequence = [MQRSQDQRINLCELKEHIVKKIGVERSTRYFYYLGRFLSQKLTKSEFDKTCLRLLGRENLSLHNQLIRSILRNATVAK
# SPPPDHEVGHSTKPLANAFQSRGDGLEQSGSLIPNHNQHEPVWSNGVLPISPRKVRSGMRDRKSRDRPSPLGSNGKVEHMLHQPVCREDNRGSVGMEN
# GGYQRSDRYVADERDGEFLRPVEKPRVPNKEKVATASMKDDENQEEQARLNLSMSPLIAPLGIPFCSASVGGSRRTVPVSTSAELISCYDSGGLPDIE
# MLRKRMENIAVAQGLEGVSVECAKTLNNMLDVYLKKLIKSCFDLVGARSTNGDPGKQTIGKQQSQNKILNGVWPSNSLKIQTPNGPSDITQDHHSVSL
# LDFRTAMELNPQQLGEDWPTLRERISMRSFEEQDFEV]
# Evidence for and against this transcript:
# % of transcript supported by hints (any source): 20
# CDS exons: 1/1
#      P:   1 
# CDS introns: 0/0
# 5'UTR exons and introns: 0/3
# 3'UTR exons and introns: 0/1
# hint groups fully obeyed: 0
# incompatible hint groups: 2
#      P:   2 (AL4G15070.t1,TRINITY_GG_29_c303_g1_i1)
# protein sequence = [MQRSQDQRINLCELKEHIVKKIGVERSTRYFYYLGRFLSQKLTKSEFDKTCLRLLGRENLSLHNQLIRSILRNATVAK
# SPPPDHEVGHSTKPLANAFQSRGDGLEQSGSLIPNHNQHEPVWSNGVLPISPRKVRSGMRDRKSRDRPSPLGSNGKVEHMLHQPVCREDNRGSVGMEN
# GGYQRSDRYVADERDGEFLRPVEKPRVPNKEKVATASMKDDENQEEQARLNLSMSPLIAPLGIPFCSASVGGSRRTVPVSTSAELISCYDSGGLPDIE
# MLRKRMENIAVAQGLEGVSVECAKTLNNMLDVYLKKLIKSCFDLVGARSTNGDPGKQTIGKQQSQNKILNGVWPSNSLKIQTPNGPSDITQDHHSVSL
# LDFRTAMELNPQQLGEDWPTLRERISMRSFEEQDFEQQTQSRLVDY]
# Evidence for and against this transcript:
# % of transcript supported by hints (any source): 14.3
# CDS exons: 1/2
#      P:   1 
# CDS introns: 0/1
# 5'UTR exons and introns: 0/3
# 3'UTR exons and introns: 0/1
# hint groups fully obeyed: 0
# incompatible hint groups: 2
#      P:   2 (AL4G15070.t1,TRINITY_GG_29_c303_g1_i1)
# end gene g11594
Asue_scaffold9	AUGUSTUS	gene	15050599	15053341	.	-	.	ID=AsAag11594
Asue_scaffold9	AUGUSTUS	mRNA	15050599	15053341	.	-	.	ID=AsAag11594.t1;Parent=AsAag11594
Asue_scaffold9	AUGUSTUS	CDS	15051348	15052577	.	-	0	ID=AsAag11594.t1.cds;Parent=AsAag11594.t1
Asue_scaffold9	AUGUSTUS	exon	15051348	15052577	.	-	.	ID=AsAag11594.t1.exon1;Parent=AsAag11594.t1
Asue_scaffold9	AUGUSTUS	mRNA	15050599	15053341	.	-	.	ID=AsAag11594.t2;Parent=AsAag11594
Asue_scaffold9	AUGUSTUS	CDS	15051178	15051210	.	-	0	ID=AsAag11594.t2.cds;Parent=AsAag11594.t2
Asue_scaffold9	AUGUSTUS	CDS	15051354	15052577	.	-	0	ID=AsAag11594.t2.cds;Parent=AsAag11594.t2
Asue_scaffold9	AUGUSTUS	exon	15051178	15051210	.	-	.	ID=AsAag11594.t2.exon1;Parent=AsAag11594.t2
Asue_scaffold9	AUGUSTUS	exon	15051354	15052577	.	-	.	ID=AsAag11594.t2.exon2;Parent=AsAag11594.t2
###
# start gene g11595
# protein sequence = [MAAAAGKGSELDHINNESVDLVRIPMEEVFEELKCTKQGLTTDEASHRLDLFGPNKLEEKKESKLLKFLGFMWNPLSW
# VMEAAALMAIALANGGGRPPDWQDFVGIVCLLFINSTVSFIEENNAGNAAAALMAGLAPKTKVLRDNQWSEQEASILVPGDVISIKLGDIIPADARLL
# DGDPLKIDQSSLTGESIPVTKNPGDEVFSGSICKQGEIEAIVIATGVHTFFGKAAHLVDNKNQIGHFQKVLTSIGNFCICSIALGIIVELLVMYPIQR
# RRYRDGIDNLLVLLIGGIPIAMPSVLSVTMAIGSHRLSQQGAITKRMTAIEEMAGMDVLCCDKTGTLTVNKLTVDRNLVEVFAKGVGKEHVFLLAARA
# SRIGNQDAIDAAIVGMLADPKEARAGVREVHFFPFNPVDKRTALTYIDSDGNWHRASKGAPEQILNLCNCKEDVRRKVHGVIDKFAERGLRSLAVARQ
# EVPEKKKDAPGGPWELVGLLPLFDPPRHDSAETIRRALNLGVNVKMITGDQLAIGKETGRRLGMGTNMYPSSALLGQDKDSSLGALPVDELIEKADGF
# AGVFPEHKYEIVSRLQQRKHICGMTGNGVNDAPALKKADIGIAVVDATDAARGASDIVLTEPGLSVIISAVLTSRAIFQRMKNYTIYAVSVTIRIVFG
# FLFIALIWQFDFSPFMVLIIAILNDGTIMTISKDRLKPSPQPDSWKLREIFSTGIVLGGYQALMTVVFFWVMKDSDFFSNYFGVRPLGQRPEQMMAAL
# YLQVSIISQALIFVTRSRSWSYVECPGLLLLGAFIIAQLVATLIAVYANWSFARIEGAGWGWAGVIWLYSVITYIPLDLLKFGIRYVLSGKAWLNLLE
# NKTAFTTKKDYGKEEREAQWAAAQRTLHGLQPADTNNIFNEKNSYSELSQIAEQAKRRAEVVRLREINTLKGHVESVVKLKGLDIDTIQQHYTRLHPS
# FLRRRLFGPLQESSVFSIFQGGAMGWKAAEKLIRHWKILRGDNVMIIRGKDKGETGTIKRVIRSQNRVIVEGKNLIKKHIKGGPDHEGGIFTVEAPLH
# ASNVQVVDPVTGRPCKVGVKYLEDGTKVRVARGTGTSGSIIPRPEILKIRATPRPTIAGPKDTPMEYVWEQTYDAKTGKGMPDL]
# Evidence for and against this transcript:
# % of transcript supported by hints (any source): 80
# CDS exons: 19/21
#      P:  19 
# CDS introns: 17/20
#      E:  14 
#      P:  17 
# 5'UTR exons and introns: 0/1
# 3'UTR exons and introns: 0/3
# hint groups fully obeyed: 33
#      E:  14 
#      P:  19 
# incompatible hint groups: 14
#      P:  14 (AL4G15050.t1,TRINITY_GG_29_c66_g1_i3,TRINITY_GG_29_c78_g1_i1)
# end gene g11595
Asue_scaffold9	AUGUSTUS	gene	15074442	15082751	.	-	.	ID=AsAag11595
Asue_scaffold9	AUGUSTUS	mRNA	15074442	15082751	.	-	.	ID=AsAag11595.t1;Parent=AsAag11595
Asue_scaffold9	AUGUSTUS	CDS	15076076	15076158	.	-	2	ID=AsAag11595.t1.cds;Parent=AsAag11595.t1
Asue_scaffold9	AUGUSTUS	CDS	15076309	15076445	.	-	1	ID=AsAag11595.t1.cds;Parent=AsAag11595.t1
Asue_scaffold9	AUGUSTUS	CDS	15076537	15076640	.	-	0	ID=AsAag11595.t1.cds;Parent=AsAag11595.t1
Asue_scaffold9	AUGUSTUS	CDS	15076930	15077025	.	-	0	ID=AsAag11595.t1.cds;Parent=AsAag11595.t1
Asue_scaffold9	AUGUSTUS	CDS	15077099	15077166	.	-	2	ID=AsAag11595.t1.cds;Parent=AsAag11595.t1
Asue_scaffold9	AUGUSTUS	CDS	15077325	15077400	.	-	0	ID=AsAag11595.t1.cds;Parent=AsAag11595.t1
Asue_scaffold9	AUGUSTUS	CDS	15077694	15077784	.	-	1	ID=AsAag11595.t1.cds;Parent=AsAag11595.t1
Asue_scaffold9	AUGUSTUS	CDS	15077991	15078172	.	-	0	ID=AsAag11595.t1.cds;Parent=AsAag11595.t1
Asue_scaffold9	AUGUSTUS	CDS	15078259	15078441	.	-	0	ID=AsAag11595.t1.cds;Parent=AsAag11595.t1
Asue_scaffold9	AUGUSTUS	CDS	15078536	15078709	.	-	0	ID=AsAag11595.t1.cds;Parent=AsAag11595.t1
Asue_scaffold9	AUGUSTUS	CDS	15078780	15078940	.	-	2	ID=AsAag11595.t1.cds;Parent=AsAag11595.t1
Asue_scaffold9	AUGUSTUS	CDS	15079014	15079095	.	-	0	ID=AsAag11595.t1.cds;Parent=AsAag11595.t1
Asue_scaffold9	AUGUSTUS	CDS	15079180	15079212	.	-	0	ID=AsAag11595.t1.cds;Parent=AsAag11595.t1
Asue_scaffold9	AUGUSTUS	CDS	15079297	15079535	.	-	2	ID=AsAag11595.t1.cds;Parent=AsAag11595.t1
Asue_scaffold9	AUGUSTUS	CDS	15079629	15079793	.	-	2	ID=AsAag11595.t1.cds;Parent=AsAag11595.t1
Asue_scaffold9	AUGUSTUS	CDS	15079883	15080027	.	-	0	ID=AsAag11595.t1.cds;Parent=AsAag11595.t1
Asue_scaffold9	AUGUSTUS	CDS	15080111	15080215	.	-	0	ID=AsAag11595.t1.cds;Parent=AsAag11595.t1
Asue_scaffold9	AUGUSTUS	CDS	15080307	15081191	.	-	0	ID=AsAag11595.t1.cds;Parent=AsAag11595.t1
Asue_scaffold9	AUGUSTUS	CDS	15081931	15082167	.	-	0	ID=AsAag11595.t1.cds;Parent=AsAag11595.t1
Asue_scaffold9	AUGUSTUS	CDS	15082248	15082367	.	-	0	ID=AsAag11595.t1.cds;Parent=AsAag11595.t1
Asue_scaffold9	AUGUSTUS	CDS	15082613	15082675	.	-	0	ID=AsAag11595.t1.cds;Parent=AsAag11595.t1
Asue_scaffold9	AUGUSTUS	exon	15076076	15076158	.	-	.	ID=AsAag11595.t1.exon1;Parent=AsAag11595.t1
Asue_scaffold9	AUGUSTUS	exon	15076309	15076445	.	-	.	ID=AsAag11595.t1.exon2;Parent=AsAag11595.t1
Asue_scaffold9	AUGUSTUS	exon	15076537	15076640	.	-	.	ID=AsAag11595.t1.exon3;Parent=AsAag11595.t1
Asue_scaffold9	AUGUSTUS	exon	15076930	15077025	.	-	.	ID=AsAag11595.t1.exon4;Parent=AsAag11595.t1
Asue_scaffold9	AUGUSTUS	exon	15077099	15077166	.	-	.	ID=AsAag11595.t1.exon5;Parent=AsAag11595.t1
Asue_scaffold9	AUGUSTUS	exon	15077325	15077400	.	-	.	ID=AsAag11595.t1.exon6;Parent=AsAag11595.t1
Asue_scaffold9	AUGUSTUS	exon	15077694	15077784	.	-	.	ID=AsAag11595.t1.exon7;Parent=AsAag11595.t1
Asue_scaffold9	AUGUSTUS	exon	15077991	15078172	.	-	.	ID=AsAag11595.t1.exon8;Parent=AsAag11595.t1
Asue_scaffold9	AUGUSTUS	exon	15078259	15078441	.	-	.	ID=AsAag11595.t1.exon9;Parent=AsAag11595.t1
Asue_scaffold9	AUGUSTUS	exon	15078536	15078709	.	-	.	ID=AsAag11595.t1.exon10;Parent=AsAag11595.t1
Asue_scaffold9	AUGUSTUS	exon	15078780	15078940	.	-	.	ID=AsAag11595.t1.exon11;Parent=AsAag11595.t1
Asue_scaffold9	AUGUSTUS	exon	15079014	15079095	.	-	.	ID=AsAag11595.t1.exon12;Parent=AsAag11595.t1
Asue_scaffold9	AUGUSTUS	exon	15079180	15079212	.	-	.	ID=AsAag11595.t1.exon13;Parent=AsAag11595.t1
Asue_scaffold9	AUGUSTUS	exon	15079297	15079535	.	-	.	ID=AsAag11595.t1.exon14;Parent=AsAag11595.t1
Asue_scaffold9	AUGUSTUS	exon	15079629	15079793	.	-	.	ID=AsAag11595.t1.exon15;Parent=AsAag11595.t1
Asue_scaffold9	AUGUSTUS	exon	15079883	15080027	.	-	.	ID=AsAag11595.t1.exon16;Parent=AsAag11595.t1
Asue_scaffold9	AUGUSTUS	exon	15080111	15080215	.	-	.	ID=AsAag11595.t1.exon17;Parent=AsAag11595.t1
Asue_scaffold9	AUGUSTUS	exon	15080307	15081191	.	-	.	ID=AsAag11595.t1.exon18;Parent=AsAag11595.t1
Asue_scaffold9	AUGUSTUS	exon	15081931	15082167	.	-	.	ID=AsAag11595.t1.exon19;Parent=AsAag11595.t1
Asue_scaffold9	AUGUSTUS	exon	15082248	15082367	.	-	.	ID=AsAag11595.t1.exon20;Parent=AsAag11595.t1
Asue_scaffold9	AUGUSTUS	exon	15082613	15082675	.	-	.	ID=AsAag11595.t1.exon21;Parent=AsAag11595.t1
###
# start gene g11596
# protein sequence = [METWIIIVIAIASCVGVLMFLVALMGSRVNDVSGDNGEGGGDQGVGENDAGGRDVGIRGFGDRGGFWNGRDVGIRGFG
# GHRGFWSNGGRRGSWWFTGGGGFGGSACGGXXXXXXXXXXXXXSC]
# Evidence for and against this transcript:
# % of transcript supported by hints (any source): 0
# CDS exons: 0/1
# CDS introns: 0/0
# 5'UTR exons and introns: 0/1
# 3'UTR exons and introns: 0/1
# hint groups fully obeyed: 0
# incompatible hint groups: 0
# end gene g11596
Asue_scaffold9	AUGUSTUS	gene	15109359	15109931	.	-	.	ID=AsAag11596
Asue_scaffold9	AUGUSTUS	mRNA	15109359	15109931	.	-	.	ID=AsAag11596.t1;Parent=AsAag11596
Asue_scaffold9	AUGUSTUS	CDS	15109537	15109908	.	-	0	ID=AsAag11596.t1.cds;Parent=AsAag11596.t1
Asue_scaffold9	AUGUSTUS	exon	15109537	15109908	.	-	.	ID=AsAag11596.t1.exon1;Parent=AsAag11596.t1
###
# start gene g11597
# protein sequence = [MSALACNSCNKEFEDDAEQKFHYKSEWHRYNLKRKIAGVPGVTEALFEARQAAIAQEKVKAVEAPMLYTCGICNKGYR
# SSKAHEQHLKSKSHVLKASTSNGEQDKAIIKQLPPRRVEKNNPAQLKGSIEEESEESEDEWTEVXXXXXXXXXXXXXXXXXXXXXXXXIEFELDPCCC
# LMCDKKHKTIEKCMVHMHKFHGFFIPDIEYLKDPKGFLTYLGLKVKRDFVCLYCNELCHPFSSLEAVRKHMDAKGHCKVHYGDGGDEEDAELDEFYDY
# SSSYAIGDDNQMVVSGESVNTVELFGGSELVITKRTDNKVTSRTLGSREFMRYYKQKPPPSSQKHIVNSLTSRYKMMGLATVQSKEDIVRMKVMREMN
# KRGAKSSVRLGMKSNVIRNLPNNVTY]
# Evidence for and against this transcript:
# % of transcript supported by hints (any source): 81.8
# CDS exons: 5/5
#      P:   5 
# CDS introns: 4/4
#      E:   4 
#      P:   4 
# 5'UTR exons and introns: 0/1
# 3'UTR exons and introns: 0/1
# hint groups fully obeyed: 8
#      E:   4 
#      P:   4 
# incompatible hint groups: 5
#      P:   5 (TRINITY_GG_29_c162_g1_i1,AL4G14980.t1)
# end gene g11597
Asue_scaffold9	AUGUSTUS	gene	15113556	15115686	.	+	.	ID=AsAag11597
Asue_scaffold9	AUGUSTUS	mRNA	15113556	15115686	.	+	.	ID=AsAag11597.t1;Parent=AsAag11597
Asue_scaffold9	AUGUSTUS	CDS	15113765	15113869	.	+	0	ID=AsAag11597.t1.cds;Parent=AsAag11597.t1
Asue_scaffold9	AUGUSTUS	CDS	15114014	15114568	.	+	0	ID=AsAag11597.t1.cds;Parent=AsAag11597.t1
Asue_scaffold9	AUGUSTUS	CDS	15114651	15114820	.	+	0	ID=AsAag11597.t1.cds;Parent=AsAag11597.t1
Asue_scaffold9	AUGUSTUS	CDS	15114926	15115135	.	+	1	ID=AsAag11597.t1.cds;Parent=AsAag11597.t1
Asue_scaffold9	AUGUSTUS	CDS	15115227	15115383	.	+	1	ID=AsAag11597.t1.cds;Parent=AsAag11597.t1
Asue_scaffold9	AUGUSTUS	exon	15113765	15113869	.	+	.	ID=AsAag11597.t1.exon1;Parent=AsAag11597.t1
Asue_scaffold9	AUGUSTUS	exon	15114014	15114568	.	+	.	ID=AsAag11597.t1.exon2;Parent=AsAag11597.t1
Asue_scaffold9	AUGUSTUS	exon	15114651	15114820	.	+	.	ID=AsAag11597.t1.exon3;Parent=AsAag11597.t1
Asue_scaffold9	AUGUSTUS	exon	15114926	15115135	.	+	.	ID=AsAag11597.t1.exon4;Parent=AsAag11597.t1
Asue_scaffold9	AUGUSTUS	exon	15115227	15115383	.	+	.	ID=AsAag11597.t1.exon5;Parent=AsAag11597.t1
###
# start gene g11598
# protein sequence = [MFSSSQFEPNSAFSGGGFMSSQPSQAYESSSSTAKNREFQGLVPVTVKQITECFQSSGEKSGLVINGMSLTNVSLVGL
# VCDKDVSKVTEVRFTLDDGTGRIDCKRWVNETFDAREMESVRDGTYVRVNGHLKTFQGKTQLLVFSVRPIMDFNEVTFHYIECIHFYSQNSESQGQQV
# GDVNQSVNTTFQGGSNTNQATPLNPVVSSQNNDGNGRKNLDDMILDYLKQPACTARQQGIHIDEIAQQLKVPKNKLEGVVQSLEGDGLIYSTIDEYHF
# KHVEL]
# Evidence for and against this transcript:
# % of transcript supported by hints (any source): 90.5
# CDS exons: 10/10
#      P:  10 
# CDS introns: 9/9
#      E:   5 
#      P:   9 
# 5'UTR exons and introns: 0/1
# 3'UTR exons and introns: 0/1
# hint groups fully obeyed: 14
#      E:   5 
#      P:   9 
# incompatible hint groups: 12
#      P:  12 (TRINITY_GG_29_c90_g1_i1,AL4G14970.t1)
# end gene g11598
Asue_scaffold9	AUGUSTUS	gene	15117826	15119881	.	+	.	ID=AsAag11598
Asue_scaffold9	AUGUSTUS	mRNA	15117826	15119881	.	+	.	ID=AsAag11598.t1;Parent=AsAag11598
Asue_scaffold9	AUGUSTUS	CDS	15117892	15117996	.	+	0	ID=AsAag11598.t1.cds;Parent=AsAag11598.t1
Asue_scaffold9	AUGUSTUS	CDS	15118098	15118208	.	+	0	ID=AsAag11598.t1.cds;Parent=AsAag11598.t1
Asue_scaffold9	AUGUSTUS	CDS	15118299	15118399	.	+	0	ID=AsAag11598.t1.cds;Parent=AsAag11598.t1
Asue_scaffold9	AUGUSTUS	CDS	15118489	15118530	.	+	1	ID=AsAag11598.t1.cds;Parent=AsAag11598.t1
Asue_scaffold9	AUGUSTUS	CDS	15118617	15118694	.	+	1	ID=AsAag11598.t1.cds;Parent=AsAag11598.t1
Asue_scaffold9	AUGUSTUS	CDS	15118815	15118893	.	+	1	ID=AsAag11598.t1.cds;Parent=AsAag11598.t1
Asue_scaffold9	AUGUSTUS	CDS	15118962	15119048	.	+	0	ID=AsAag11598.t1.cds;Parent=AsAag11598.t1
Asue_scaffold9	AUGUSTUS	CDS	15119129	15119214	.	+	0	ID=AsAag11598.t1.cds;Parent=AsAag11598.t1
Asue_scaffold9	AUGUSTUS	CDS	15119340	15119408	.	+	1	ID=AsAag11598.t1.cds;Parent=AsAag11598.t1
Asue_scaffold9	AUGUSTUS	CDS	15119511	15119592	.	+	1	ID=AsAag11598.t1.cds;Parent=AsAag11598.t1
Asue_scaffold9	AUGUSTUS	exon	15117892	15117996	.	+	.	ID=AsAag11598.t1.exon1;Parent=AsAag11598.t1
Asue_scaffold9	AUGUSTUS	exon	15118098	15118208	.	+	.	ID=AsAag11598.t1.exon2;Parent=AsAag11598.t1
Asue_scaffold9	AUGUSTUS	exon	15118299	15118399	.	+	.	ID=AsAag11598.t1.exon3;Parent=AsAag11598.t1
Asue_scaffold9	AUGUSTUS	exon	15118489	15118530	.	+	.	ID=AsAag11598.t1.exon4;Parent=AsAag11598.t1
Asue_scaffold9	AUGUSTUS	exon	15118617	15118694	.	+	.	ID=AsAag11598.t1.exon5;Parent=AsAag11598.t1
Asue_scaffold9	AUGUSTUS	exon	15118815	15118893	.	+	.	ID=AsAag11598.t1.exon6;Parent=AsAag11598.t1
Asue_scaffold9	AUGUSTUS	exon	15118962	15119048	.	+	.	ID=AsAag11598.t1.exon7;Parent=AsAag11598.t1
Asue_scaffold9	AUGUSTUS	exon	15119129	15119214	.	+	.	ID=AsAag11598.t1.exon8;Parent=AsAag11598.t1
Asue_scaffold9	AUGUSTUS	exon	15119340	15119408	.	+	.	ID=AsAag11598.t1.exon9;Parent=AsAag11598.t1
Asue_scaffold9	AUGUSTUS	exon	15119511	15119592	.	+	.	ID=AsAag11598.t1.exon10;Parent=AsAag11598.t1
###
# start gene g11599
# protein sequence = [MDTESFKLDVHVKTWSQAPSSGFLSTVVISLYRELEEFLINENDDSVMSLGSYPDSSLLDPLISLKLPSFKPNYVYQL
# LHTQLHDHVLSEQVSYKIVEAQQLRSQSFYLPQQQPLFMIVSVKLTQKVYNVVPCSSAPLATDLDQESHEEEESKTCAICLENLSRSEDYCQMPFCSH
# CFHERCVTEWVVGHNNSCPLCRKPVDK]
# Evidence for and against this transcript:
# % of transcript supported by hints (any source): 0
# CDS exons: 0/1
# CDS introns: 0/0
# 5'UTR exons and introns: 0/1
# 3'UTR exons and introns: 0/1
# hint groups fully obeyed: 0
# incompatible hint groups: 0
# end gene g11599
Asue_scaffold9	AUGUSTUS	gene	15119887	15120831	.	-	.	ID=AsAag11599
Asue_scaffold9	AUGUSTUS	mRNA	15119887	15120831	.	-	.	ID=AsAag11599.t1;Parent=AsAag11599
Asue_scaffold9	AUGUSTUS	CDS	15120111	15120722	.	-	0	ID=AsAag11599.t1.cds;Parent=AsAag11599.t1
Asue_scaffold9	AUGUSTUS	exon	15120111	15120722	.	-	.	ID=AsAag11599.t1.exon1;Parent=AsAag11599.t1
###
# start gene g11600
# protein sequence = [METDSTKLDVHVHVAAVSQDPSLGFLSTVIITLDREYLKDDSIKSLGSYPDSSSLDSPIILKIPPSVPEYGYSDLYSE
# LRDYVLTKHILDEILKAQLRIQSVDHLPPQQPLFMEVSVKLTHKVYNVVPCSSAPLATDLETCLICFEDLSMRSYECYQLPDCSHCFHEECVDEWVIR
# QNYYCPVCRRPFYEQSE]
# Evidence for and against this transcript:
# % of transcript supported by hints (any source): 0
# CDS exons: 0/1
# CDS introns: 0/0
# 5'UTR exons and introns: 0/1
# 3'UTR exons and introns: 0/1
# hint groups fully obeyed: 0
# incompatible hint groups: 0
# end gene g11600
Asue_scaffold9	AUGUSTUS	gene	15121719	15122841	.	-	.	ID=AsAag11600
Asue_scaffold9	AUGUSTUS	mRNA	15121719	15122841	.	-	.	ID=AsAag11600.t1;Parent=AsAag11600
Asue_scaffold9	AUGUSTUS	CDS	15121958	15122539	.	-	0	ID=AsAag11600.t1.cds;Parent=AsAag11600.t1
Asue_scaffold9	AUGUSTUS	exon	15121958	15122539	.	-	.	ID=AsAag11600.t1.exon1;Parent=AsAag11600.t1
###
# start gene g11601
# protein sequence = [MDTESIKLDIHVTAWSRTPLSGFLSSVIISRDREFEEFIIDGHGDSVTSLGSYRDPSRGPDPLIFLNFKNFEPNYVYQ
# LLQSQLHDHVLSKQIADQILVKAQRLRSQSSDLPQQPLFMMVSVKLTQKGYTFRTCNSSTTTTDLDQESEEDESET]
# Evidence for and against this transcript:
# % of transcript supported by hints (any source): 0
# CDS exons: 0/1
# CDS introns: 0/0
# 5'UTR exons and introns: 0/1
# 3'UTR exons and introns: 0/1
# hint groups fully obeyed: 0
# incompatible hint groups: 0
# end gene g11601
Asue_scaffold9	AUGUSTUS	gene	15128481	15129581	.	-	.	ID=AsAag11601
Asue_scaffold9	AUGUSTUS	mRNA	15128481	15129581	.	-	.	ID=AsAag11601.t1;Parent=AsAag11601
Asue_scaffold9	AUGUSTUS	CDS	15129044	15129508	.	-	0	ID=AsAag11601.t1.cds;Parent=AsAag11601.t1
Asue_scaffold9	AUGUSTUS	exon	15129044	15129508	.	-	.	ID=AsAag11601.t1.exon1;Parent=AsAag11601.t1
###
# start gene g11602
# protein sequence = [MDTESIKLDVHVTAWSHTPSSGFNEFIKDGNDGSVTSLGSYRDPSRLIFLNFQNFEPNYVYQLLQSQLHDHVLSEQIA
# YLVEAQRIRSQSSDLPQQPISMRVTVKLTQKVYDVVSCSSAPSTTDLGKEEESETCMCHLFGESVEEIEGLQTNA]
# Evidence for and against this transcript:
# % of transcript supported by hints (any source): 0
# CDS exons: 0/1
# CDS introns: 0/0
# 5'UTR exons and introns: 0/1
# 3'UTR exons and introns: 0/1
# hint groups fully obeyed: 0
# incompatible hint groups: 0
# end gene g11602
Asue_scaffold9	AUGUSTUS	gene	15131019	15131651	.	-	.	ID=AsAag11602
Asue_scaffold9	AUGUSTUS	mRNA	15131019	15131651	.	-	.	ID=AsAag11602.t1;Parent=AsAag11602
Asue_scaffold9	AUGUSTUS	CDS	15131091	15131552	.	-	0	ID=AsAag11602.t1.cds;Parent=AsAag11602.t1
Asue_scaffold9	AUGUSTUS	exon	15131091	15131552	.	-	.	ID=AsAag11602.t1.exon1;Parent=AsAag11602.t1
###
# start gene g11603
# protein sequence = [MGLKVSSSLLCLTILLAVSSIVSAVNITRVLEKYPEFSTMMELLAKTELTPIINKRQTITVLALSNDAIGSISGRPEE
# ELKNILMNHVILDYFDELKLKALKERSTLLTTLYQSTGLGQQQNGFLNCTKSNGKIYFGSGVKGAPQTAEYITTVFRNPYNLSVVQISMPIVAPGLGS
# PVKVPPPPPMSSPPAPSPKKGAATPAPGPAEEEDYADAPPGAAPETAPASAPSDDSPAPAPDKSGKKKMAAADEAEPPSSASNAGLSFGAVLVLGFVA
# SFVGF]
# Evidence for and against this transcript:
# % of transcript supported by hints (any source): 33.3
# CDS exons: 1/1
#      P:   1 
# CDS introns: 0/0
# 5'UTR exons and introns: 0/1
# 3'UTR exons and introns: 0/1
# hint groups fully obeyed: 0
# incompatible hint groups: 3
#      P:   3 (AL4G14880.t1,TRINITY_GG_29_c239_g1_i1)
# end gene g11603
Asue_scaffold9	AUGUSTUS	gene	15133286	15134358	.	+	.	ID=AsAag11603
Asue_scaffold9	AUGUSTUS	mRNA	15133286	15134358	.	+	.	ID=AsAag11603.t1;Parent=AsAag11603
Asue_scaffold9	AUGUSTUS	CDS	15133355	15134194	.	+	0	ID=AsAag11603.t1.cds;Parent=AsAag11603.t1
Asue_scaffold9	AUGUSTUS	exon	15133355	15134194	.	+	.	ID=AsAag11603.t1.exon1;Parent=AsAag11603.t1
###
# start gene g11604
# protein sequence = [MAPPKNVDGEGKGKGKAIANTSTRVLRSMARKTRSDTKREGSSSKLVEMRSIIIFDNGSYKQCKSFRERANEVKEGLE
# EAVPGIIVTVNPDKPRRGCFEIREEGGETFISLLGMKRPFTPMKELNMEEVITDIVEKIK]
# Evidence for and against this transcript:
# % of transcript supported by hints (any source): 18.2
# CDS exons: 0/5
# CDS introns: 2/4
#      E:   2 
# 5'UTR exons and introns: 0/1
# 3'UTR exons and introns: 0/1
# hint groups fully obeyed: 2
#      E:   2 
# incompatible hint groups: 0
# end gene g11604
Asue_scaffold9	AUGUSTUS	gene	15134389	15136381	.	-	.	ID=AsAag11604
Asue_scaffold9	AUGUSTUS	mRNA	15134389	15136381	.	-	.	ID=AsAag11604.t1;Parent=AsAag11604
Asue_scaffold9	AUGUSTUS	CDS	15134716	15134796	.	-	0	ID=AsAag11604.t1.cds;Parent=AsAag11604.t1
Asue_scaffold9	AUGUSTUS	CDS	15135209	15135268	.	-	0	ID=AsAag11604.t1.cds;Parent=AsAag11604.t1
Asue_scaffold9	AUGUSTUS	CDS	15135387	15135483	.	-	1	ID=AsAag11604.t1.cds;Parent=AsAag11604.t1
Asue_scaffold9	AUGUSTUS	CDS	15135565	15135605	.	-	0	ID=AsAag11604.t1.cds;Parent=AsAag11604.t1
Asue_scaffold9	AUGUSTUS	CDS	15136135	15136272	.	-	0	ID=AsAag11604.t1.cds;Parent=AsAag11604.t1
Asue_scaffold9	AUGUSTUS	exon	15134716	15134796	.	-	.	ID=AsAag11604.t1.exon1;Parent=AsAag11604.t1
Asue_scaffold9	AUGUSTUS	exon	15135209	15135268	.	-	.	ID=AsAag11604.t1.exon2;Parent=AsAag11604.t1
Asue_scaffold9	AUGUSTUS	exon	15135387	15135483	.	-	.	ID=AsAag11604.t1.exon3;Parent=AsAag11604.t1
Asue_scaffold9	AUGUSTUS	exon	15135565	15135605	.	-	.	ID=AsAag11604.t1.exon4;Parent=AsAag11604.t1
Asue_scaffold9	AUGUSTUS	exon	15136135	15136272	.	-	.	ID=AsAag11604.t1.exon5;Parent=AsAag11604.t1
###
# start gene g11605
# protein sequence = [MQQDEWVVCRVFKKTEATKKYISSSSSSTSHHNHNHNHTRASILXXXXXXXANYSSDLLQLPPHLQPHPSLNINQSLM
# ANAVHLAELSRVFRASTSTNMDSAHQQLMNYTHMPVSGLNLNLGGALVQPPPVVSLEDVAAVSASFNGENGFGNVEMSQCMDLDGYWPSY]
# Evidence for and against this transcript:
# % of transcript supported by hints (any source): 0
# CDS exons: 0/1
# CDS introns: 0/0
# 5'UTR exons and introns: 0/1
# 3'UTR exons and introns: 0/1
# hint groups fully obeyed: 0
# incompatible hint groups: 0
# end gene g11605
Asue_scaffold9	AUGUSTUS	gene	15144446	15145286	.	+	.	ID=AsAag11605
Asue_scaffold9	AUGUSTUS	mRNA	15144446	15145286	.	+	.	ID=AsAag11605.t1;Parent=AsAag11605
Asue_scaffold9	AUGUSTUS	CDS	15144564	15145070	.	+	0	ID=AsAag11605.t1.cds;Parent=AsAag11605.t1
Asue_scaffold9	AUGUSTUS	exon	15144564	15145070	.	+	.	ID=AsAag11605.t1.exon1;Parent=AsAag11605.t1
###
# start gene g11606
# protein sequence = [MAAAKLVAWLLLLALVINFTTCVFADAGINGGEEPKLRSDGGEIELDQLNAKIRALESQIDDKTKELKGREELVTEKE
# KLLQERQDKVASLETEVSSLRKKGSSDSVELLSKAQARAAELEKQVEVLKNFLEQKNKEKESIEARTSEAEKKLNELNSKLEKLYKKNEEQKNKIRKL
# ERALKISEEEMLRTKHEATTKAKELMEVHGAWLPPWFAVHWSNFQTVAGTHWDAHGKPVMEKVTQKVTVAKNQAEKWAKPHMANVKTKYIPAMKETVK
# THVEPHVQTLSTKAKEAYHASKSAVTPHIVKFQEHVDPYYQEAKKFSKPYVDQVATATKPHVDKVRATIKPYTKKTIHYYKEFLESASTYHHQLQANV
# ETKLKSHELMEPFATKEFTWFAASALLALPIFIVYKFLCSLFCTKTKKPTRQPHHHTRRKAKRGHSDK]
# Evidence for and against this transcript:
# % of transcript supported by hints (any source): 86.2
# CDS exons: 12/13
#      P:  12 
# CDS introns: 12/12
#      E:  12 
#      P:  12 
# 5'UTR exons and introns: 0/1
# 3'UTR exons and introns: 1/3
#      E:   1 
# hint groups fully obeyed: 26
#      E:  13 
#      P:  13 
# incompatible hint groups: 11
#      P:  11 (TRINITY_GG_29_c11_g1_i1)
# end gene g11606
Asue_scaffold9	AUGUSTUS	gene	15145456	15148911	.	-	.	ID=AsAag11606
Asue_scaffold9	AUGUSTUS	mRNA	15145456	15148911	.	-	.	ID=AsAag11606.t1;Parent=AsAag11606
Asue_scaffold9	AUGUSTUS	CDS	15145993	15146071	.	-	1	ID=AsAag11606.t1.cds;Parent=AsAag11606.t1
Asue_scaffold9	AUGUSTUS	CDS	15146202	15146263	.	-	0	ID=AsAag11606.t1.cds;Parent=AsAag11606.t1
Asue_scaffold9	AUGUSTUS	CDS	15146351	15146431	.	-	0	ID=AsAag11606.t1.cds;Parent=AsAag11606.t1
Asue_scaffold9	AUGUSTUS	CDS	15146548	15146703	.	-	0	ID=AsAag11606.t1.cds;Parent=AsAag11606.t1
Asue_scaffold9	AUGUSTUS	CDS	15146803	15146958	.	-	0	ID=AsAag11606.t1.cds;Parent=AsAag11606.t1
Asue_scaffold9	AUGUSTUS	CDS	15147033	15147095	.	-	0	ID=AsAag11606.t1.cds;Parent=AsAag11606.t1
Asue_scaffold9	AUGUSTUS	CDS	15147171	15147233	.	-	0	ID=AsAag11606.t1.cds;Parent=AsAag11606.t1
Asue_scaffold9	AUGUSTUS	CDS	15147313	15147423	.	-	0	ID=AsAag11606.t1.cds;Parent=AsAag11606.t1
Asue_scaffold9	AUGUSTUS	CDS	15147513	15147581	.	-	0	ID=AsAag11606.t1.cds;Parent=AsAag11606.t1
Asue_scaffold9	AUGUSTUS	CDS	15147937	15148050	.	-	0	ID=AsAag11606.t1.cds;Parent=AsAag11606.t1
Asue_scaffold9	AUGUSTUS	CDS	15148139	15148210	.	-	0	ID=AsAag11606.t1.cds;Parent=AsAag11606.t1
Asue_scaffold9	AUGUSTUS	CDS	15148306	15148433	.	-	2	ID=AsAag11606.t1.cds;Parent=AsAag11606.t1
Asue_scaffold9	AUGUSTUS	CDS	15148543	15148711	.	-	0	ID=AsAag11606.t1.cds;Parent=AsAag11606.t1
Asue_scaffold9	AUGUSTUS	exon	15145993	15146071	.	-	.	ID=AsAag11606.t1.exon1;Parent=AsAag11606.t1
Asue_scaffold9	AUGUSTUS	exon	15146202	15146263	.	-	.	ID=AsAag11606.t1.exon2;Parent=AsAag11606.t1
Asue_scaffold9	AUGUSTUS	exon	15146351	15146431	.	-	.	ID=AsAag11606.t1.exon3;Parent=AsAag11606.t1
Asue_scaffold9	AUGUSTUS	exon	15146548	15146703	.	-	.	ID=AsAag11606.t1.exon4;Parent=AsAag11606.t1
Asue_scaffold9	AUGUSTUS	exon	15146803	15146958	.	-	.	ID=AsAag11606.t1.exon5;Parent=AsAag11606.t1
Asue_scaffold9	AUGUSTUS	exon	15147033	15147095	.	-	.	ID=AsAag11606.t1.exon6;Parent=AsAag11606.t1
Asue_scaffold9	AUGUSTUS	exon	15147171	15147233	.	-	.	ID=AsAag11606.t1.exon7;Parent=AsAag11606.t1
Asue_scaffold9	AUGUSTUS	exon	15147313	15147423	.	-	.	ID=AsAag11606.t1.exon8;Parent=AsAag11606.t1
Asue_scaffold9	AUGUSTUS	exon	15147513	15147581	.	-	.	ID=AsAag11606.t1.exon9;Parent=AsAag11606.t1
Asue_scaffold9	AUGUSTUS	exon	15147937	15148050	.	-	.	ID=AsAag11606.t1.exon10;Parent=AsAag11606.t1
Asue_scaffold9	AUGUSTUS	exon	15148139	15148210	.	-	.	ID=AsAag11606.t1.exon11;Parent=AsAag11606.t1
Asue_scaffold9	AUGUSTUS	exon	15148306	15148433	.	-	.	ID=AsAag11606.t1.exon12;Parent=AsAag11606.t1
Asue_scaffold9	AUGUSTUS	exon	15148543	15148711	.	-	.	ID=AsAag11606.t1.exon13;Parent=AsAag11606.t1
###
# start gene g11607
# protein sequence = [MEEKNEGYLVTTTTDKQECKFNAAADDKTSYRHPSDCPKTPSHQSHNSPMCR]
# Evidence for and against this transcript:
# % of transcript supported by hints (any source): 0
# CDS exons: 0/1
# CDS introns: 0/0
# 5'UTR exons and introns: 0/1
# 3'UTR exons and introns: 0/1
# hint groups fully obeyed: 0
# incompatible hint groups: 0
# end gene g11607
Asue_scaffold9	AUGUSTUS	gene	15150516	15151407	.	+	.	ID=AsAag11607
Asue_scaffold9	AUGUSTUS	mRNA	15150516	15151407	.	+	.	ID=AsAag11607.t1;Parent=AsAag11607
Asue_scaffold9	AUGUSTUS	CDS	15150970	15151128	.	+	0	ID=AsAag11607.t1.cds;Parent=AsAag11607.t1
Asue_scaffold9	AUGUSTUS	exon	15150970	15151128	.	+	.	ID=AsAag11607.t1.exon1;Parent=AsAag11607.t1
###
# start gene g11608
# protein sequence = [MLKGRRKWSLVPGEMNILRKGLEYSLDRIMKINRHEKLGLRKESKKMATWITLQPPNSSYLRLMPSPSPALFPPRRRH
# HRYLFKPFRCVPLQQQEPQLEQGDFDEAVILCEDCNGKGWLLCDFCNGQKTNVKSENNRIYRRCPTCKAVGFVLCRKCKVFKCVTFPNSEDGDELMF]
# Evidence for and against this transcript:
# % of transcript supported by hints (any source): 55.6
# CDS exons: 3/4
#      P:   3 
# CDS introns: 2/3
#      E:   2 
#      P:   2 
# 5'UTR exons and introns: 0/1
# 3'UTR exons and introns: 0/1
# hint groups fully obeyed: 2
#      E:   2 
# incompatible hint groups: 2
#      P:   2 (TRINITY_GG_29_c71_g1_i1,TRINITY_GG_29_c71_g2_i2)
# end gene g11608
Asue_scaffold9	AUGUSTUS	gene	15152588	15154261	.	-	.	ID=AsAag11608
Asue_scaffold9	AUGUSTUS	mRNA	15152588	15154261	.	-	.	ID=AsAag11608.t1;Parent=AsAag11608
Asue_scaffold9	AUGUSTUS	CDS	15152883	15152969	.	-	0	ID=AsAag11608.t1.cds;Parent=AsAag11608.t1
Asue_scaffold9	AUGUSTUS	CDS	15153075	15153215	.	-	0	ID=AsAag11608.t1.cds;Parent=AsAag11608.t1
Asue_scaffold9	AUGUSTUS	CDS	15153293	15153500	.	-	1	ID=AsAag11608.t1.cds;Parent=AsAag11608.t1
Asue_scaffold9	AUGUSTUS	CDS	15154119	15154210	.	-	0	ID=AsAag11608.t1.cds;Parent=AsAag11608.t1
Asue_scaffold9	AUGUSTUS	exon	15152883	15152969	.	-	.	ID=AsAag11608.t1.exon1;Parent=AsAag11608.t1
Asue_scaffold9	AUGUSTUS	exon	15153075	15153215	.	-	.	ID=AsAag11608.t1.exon2;Parent=AsAag11608.t1
Asue_scaffold9	AUGUSTUS	exon	15153293	15153500	.	-	.	ID=AsAag11608.t1.exon3;Parent=AsAag11608.t1
Asue_scaffold9	AUGUSTUS	exon	15154119	15154210	.	-	.	ID=AsAag11608.t1.exon4;Parent=AsAag11608.t1
###
# start gene g11609
# protein sequence = [MDKALVYETRDSGIFCFWSHSHFIIGKLPQVKRKKMSGTVAIHSVFVYGSLMADDVVRLLLNRIPQTASATLPDFHRF
# SIKGRVYPAILPAKADKVSGKVLFGLTDHELNVLDEFEDIEYERENVQVLLTDSSDEKLQTKTYVWAKKDDPDLYGTWDFEEWKQLHMEGFLKMTKEF
# AEELNVPKSEI]
# Evidence for and against this transcript:
# % of transcript supported by hints (any source): 69.2
# CDS exons: 5/6
#      P:   5 
# CDS introns: 4/5
#      E:   4 
#      P:   4 
# 5'UTR exons and introns: 0/1
# 3'UTR exons and introns: 0/1
# hint groups fully obeyed: 4
#      E:   4 
# incompatible hint groups: 1
#      P:   1 (TRINITY_GG_29_c29_g1_i1)
# end gene g11609
Asue_scaffold9	AUGUSTUS	gene	15154321	15155821	.	-	.	ID=AsAag11609
Asue_scaffold9	AUGUSTUS	mRNA	15154321	15155821	.	-	.	ID=AsAag11609.t1;Parent=AsAag11609
Asue_scaffold9	AUGUSTUS	CDS	15154564	15154650	.	-	0	ID=AsAag11609.t1.cds;Parent=AsAag11609.t1
Asue_scaffold9	AUGUSTUS	CDS	15154737	15154823	.	-	0	ID=AsAag11609.t1.cds;Parent=AsAag11609.t1
Asue_scaffold9	AUGUSTUS	CDS	15154975	15155067	.	-	0	ID=AsAag11609.t1.cds;Parent=AsAag11609.t1
Asue_scaffold9	AUGUSTUS	CDS	15155139	15155211	.	-	1	ID=AsAag11609.t1.cds;Parent=AsAag11609.t1
Asue_scaffold9	AUGUSTUS	CDS	15155291	15155476	.	-	1	ID=AsAag11609.t1.cds;Parent=AsAag11609.t1
Asue_scaffold9	AUGUSTUS	CDS	15155552	15155589	.	-	0	ID=AsAag11609.t1.cds;Parent=AsAag11609.t1
Asue_scaffold9	AUGUSTUS	exon	15154564	15154650	.	-	.	ID=AsAag11609.t1.exon1;Parent=AsAag11609.t1
Asue_scaffold9	AUGUSTUS	exon	15154737	15154823	.	-	.	ID=AsAag11609.t1.exon2;Parent=AsAag11609.t1
Asue_scaffold9	AUGUSTUS	exon	15154975	15155067	.	-	.	ID=AsAag11609.t1.exon3;Parent=AsAag11609.t1
Asue_scaffold9	AUGUSTUS	exon	15155139	15155211	.	-	.	ID=AsAag11609.t1.exon4;Parent=AsAag11609.t1
Asue_scaffold9	AUGUSTUS	exon	15155291	15155476	.	-	.	ID=AsAag11609.t1.exon5;Parent=AsAag11609.t1
Asue_scaffold9	AUGUSTUS	exon	15155552	15155589	.	-	.	ID=AsAag11609.t1.exon6;Parent=AsAag11609.t1
###
# start gene g11610
# protein sequence = [MDQSAGNVKNHIEKPFVFKGIDFKRWQQKMMFYLTTLNLAQCLTSEAPELPVEGDIPDEVIKASEAWSQNEFLCKNYI
# LNALDDSLYDVYQIFQTPKELWESLEKKYKSEVASAKKFIVGKFLNFKMSDTISVVKQVEEIQIFAHELRDEDMGLNEAFLVASIIEKLPPTWKDFKI
# YLKHLHEDMSLEQLILKLRVEEENRKNEKSEFSSMEAKANVIEGNSSKFKGFKKNKNGKKPFIPPKGSNFKNKPQGACWVCGKPGHRAKDCRHKKEGT
# SVGDASNANLVEDQFVAVVSEANMMTNSNDWWIDTGATKHVCSDASLFSMYVHGSEGEKLYMGNASTAKIEGKGKVVLKLTSGKELALMNVLYVPEIR
# KNLISGSLLSNKGFKMVFESDKFVLTKGGMYVGKGYLCDGLFKLNVVPIVNKNADN]
# Evidence for and against this transcript:
# % of transcript supported by hints (any source): 0
# CDS exons: 0/1
# CDS introns: 0/0
# 5'UTR exons and introns: 0/1
# 3'UTR exons and introns: 0/1
# hint groups fully obeyed: 0
# incompatible hint groups: 0
# end gene g11610
Asue_scaffold9	AUGUSTUS	gene	15156566	15157974	.	+	.	ID=AsAag11610
Asue_scaffold9	AUGUSTUS	mRNA	15156566	15157974	.	+	.	ID=AsAag11610.t1;Parent=AsAag11610
Asue_scaffold9	AUGUSTUS	CDS	15156593	15157879	.	+	0	ID=AsAag11610.t1.cds;Parent=AsAag11610.t1
Asue_scaffold9	AUGUSTUS	exon	15156593	15157879	.	+	.	ID=AsAag11610.t1.exon1;Parent=AsAag11610.t1
###
# start gene g11611
# protein sequence = [MWMPKNNNVGVKEGGSSGIVAVAIDKDKSSQHALKWAVDHLLQRGQSVILVHVKLRPSPLNNSPSLHASSAKLSQDSS
# LVCRDPEGISKELFLPFRCFCTRKDIQCQDVLLEESDVAKALVEYVNQAAIEVLVVGSSSKGGFLRFNKPTDIPGNITKNAPDFCTVYIISKGKIQTM
# RSASRSAPMTAPLRSPVQPPSLKPPQPMPSTSANSMRAERRSFESNQRRSVEDQQRRSMEDQQRRSMEDQSESFRSPFTRRGNGKSYGDLSVPESDIS
# FISSGRPSIDRIFPSLYDNNDPNRTPPRLSNFSDMDNSSILDQSSNYGRRSVDMNSPTDYSTGSFESERFSSASQSIDDVEAEMRRLKLELKQTMEMY
# STACKEALTAKQKATELQRWKLEEERKLEEARHAEEAALAIAEKEKAKSKAAMEAAEAAQRIAELEAKKRVNAEMKALKESEEKTKALTALANSDVRY
# RKYSIEEIELATEFFAEKYKIGEGGYGPVYKCYLDHTPVAVKVLRPDAAQGRSQFQQEVEVLSCIRHPNMVLLLGACPECGCLVYEFMANGSLEDRLF
# RLGNSPPLSWQMRFRIAAEIGTGLLFLHQAKPEPLVHRDLKPGNILLDRNFVSKISDVGLARLVPPSVADTVTQYRMTSTAGTFCYIDPEYQQTGMLG
# VKSDIYSLGIMFLQLITAKPPMGLTHYVERALEKGTLADLLDPAVSDWPMKDTEEFAKLALKCAELRRKDRPDLAKVILPELNRLRTLADESSHSIVS
# NSPVPSPTVSQSSLKLEHMSGASISVPQ]
# Evidence for and against this transcript:
# % of transcript supported by hints (any source): 90.5
# CDS exons: 10/10
#      P:  10 
# CDS introns: 9/9
#      E:   9 
#      P:   9 
# 5'UTR exons and introns: 0/1
# 3'UTR exons and introns: 0/1
# hint groups fully obeyed: 20
#      E:   9 
#      P:  11 
# incompatible hint groups: 8
#      P:   8 (TRINITY_GG_29_c61_g1_i1,AL4G14770.t1)
# end gene g11611
Asue_scaffold9	AUGUSTUS	gene	15163016	15166480	.	+	.	ID=AsAag11611
Asue_scaffold9	AUGUSTUS	mRNA	15163016	15166480	.	+	.	ID=AsAag11611.t1;Parent=AsAag11611
Asue_scaffold9	AUGUSTUS	CDS	15163172	15163385	.	+	0	ID=AsAag11611.t1.cds;Parent=AsAag11611.t1
Asue_scaffold9	AUGUSTUS	CDS	15163479	15163573	.	+	2	ID=AsAag11611.t1.cds;Parent=AsAag11611.t1
Asue_scaffold9	AUGUSTUS	CDS	15163651	15163772	.	+	0	ID=AsAag11611.t1.cds;Parent=AsAag11611.t1
Asue_scaffold9	AUGUSTUS	CDS	15163860	15164068	.	+	1	ID=AsAag11611.t1.cds;Parent=AsAag11611.t1
Asue_scaffold9	AUGUSTUS	CDS	15164164	15164275	.	+	2	ID=AsAag11611.t1.cds;Parent=AsAag11611.t1
Asue_scaffold9	AUGUSTUS	CDS	15164349	15164649	.	+	1	ID=AsAag11611.t1.cds;Parent=AsAag11611.t1
Asue_scaffold9	AUGUSTUS	CDS	15164725	15164826	.	+	0	ID=AsAag11611.t1.cds;Parent=AsAag11611.t1
Asue_scaffold9	AUGUSTUS	CDS	15164893	15165321	.	+	0	ID=AsAag11611.t1.cds;Parent=AsAag11611.t1
Asue_scaffold9	AUGUSTUS	CDS	15165406	15166161	.	+	0	ID=AsAag11611.t1.cds;Parent=AsAag11611.t1
Asue_scaffold9	AUGUSTUS	CDS	15166247	15166285	.	+	0	ID=AsAag11611.t1.cds;Parent=AsAag11611.t1
Asue_scaffold9	AUGUSTUS	exon	15163172	15163385	.	+	.	ID=AsAag11611.t1.exon1;Parent=AsAag11611.t1
Asue_scaffold9	AUGUSTUS	exon	15163479	15163573	.	+	.	ID=AsAag11611.t1.exon2;Parent=AsAag11611.t1
Asue_scaffold9	AUGUSTUS	exon	15163651	15163772	.	+	.	ID=AsAag11611.t1.exon3;Parent=AsAag11611.t1
Asue_scaffold9	AUGUSTUS	exon	15163860	15164068	.	+	.	ID=AsAag11611.t1.exon4;Parent=AsAag11611.t1
Asue_scaffold9	AUGUSTUS	exon	15164164	15164275	.	+	.	ID=AsAag11611.t1.exon5;Parent=AsAag11611.t1
Asue_scaffold9	AUGUSTUS	exon	15164349	15164649	.	+	.	ID=AsAag11611.t1.exon6;Parent=AsAag11611.t1
Asue_scaffold9	AUGUSTUS	exon	15164725	15164826	.	+	.	ID=AsAag11611.t1.exon7;Parent=AsAag11611.t1
Asue_scaffold9	AUGUSTUS	exon	15164893	15165321	.	+	.	ID=AsAag11611.t1.exon8;Parent=AsAag11611.t1
Asue_scaffold9	AUGUSTUS	exon	15165406	15166161	.	+	.	ID=AsAag11611.t1.exon9;Parent=AsAag11611.t1
Asue_scaffold9	AUGUSTUS	exon	15166247	15166285	.	+	.	ID=AsAag11611.t1.exon10;Parent=AsAag11611.t1
###
# start gene g11612
# protein sequence = [MATIDKQLSPKESDIRVMVAAEVHFRTKYCKYQMERYVFKQRNVVIYIFNLEIIWEKLQMAAKVVDSYKPENRPSDNI
# LNIPIIVSCDTGIPVNNKGKHNIGCVFWILAPMVLQMRGTIRLEQKEPEAAKQLEADFAALEYGVIGEDQ]
# Evidence for and against this transcript:
# % of transcript supported by hints (any source): 0
# CDS exons: 0/4
# CDS introns: 0/3
# 5'UTR exons and introns: 0/1
# 3'UTR exons and introns: 0/1
# hint groups fully obeyed: 0
# incompatible hint groups: 0
# end gene g11612
Asue_scaffold9	AUGUSTUS	gene	15166650	15167841	.	-	.	ID=AsAag11612
Asue_scaffold9	AUGUSTUS	mRNA	15166650	15167841	.	-	.	ID=AsAag11612.t1;Parent=AsAag11612
Asue_scaffold9	AUGUSTUS	CDS	15166851	15166926	.	-	1	ID=AsAag11612.t1.cds;Parent=AsAag11612.t1
Asue_scaffold9	AUGUSTUS	CDS	15167063	15167244	.	-	0	ID=AsAag11612.t1.cds;Parent=AsAag11612.t1
Asue_scaffold9	AUGUSTUS	CDS	15167415	15167470	.	-	2	ID=AsAag11612.t1.cds;Parent=AsAag11612.t1
Asue_scaffold9	AUGUSTUS	CDS	15167657	15167789	.	-	0	ID=AsAag11612.t1.cds;Parent=AsAag11612.t1
Asue_scaffold9	AUGUSTUS	exon	15166851	15166926	.	-	.	ID=AsAag11612.t1.exon1;Parent=AsAag11612.t1
Asue_scaffold9	AUGUSTUS	exon	15167063	15167244	.	-	.	ID=AsAag11612.t1.exon2;Parent=AsAag11612.t1
Asue_scaffold9	AUGUSTUS	exon	15167415	15167470	.	-	.	ID=AsAag11612.t1.exon3;Parent=AsAag11612.t1
Asue_scaffold9	AUGUSTUS	exon	15167657	15167789	.	-	.	ID=AsAag11612.t1.exon4;Parent=AsAag11612.t1
###
# start gene g11613
# protein sequence = [MLEGAKFNVLAIGNHHNNDNNYYAITQEFYQKLNEGSNMSMESMQTSNAGGSVSMSVDNSSVGSSDALIGHPGLKPVR
# HYSLSVGQSVFRPGRVTHALNDDALAQALMDTRYPTEGLANYDEWTIDLRNLNMGPAFAQGAFGKLYKGTYNGEDVAIKILERPENSPEKAQFMEQQF
# QQEVSMLANLKHPNIVRFIGACRKPMVWCIVTEYAKGGSVRQFLTKRQNRAVPLKLAVKQALDVARGMAYVHGRNFIHRDLKSDNLLISADKSIKIAD
# FGVARIEVQTEGMTPETGTYRWMAPEMIQHRAYNQKVDVYSFGIVLWELITGLLPFQNMTAVQAAFAVVNRGVRPTVPNDCLPVLSDIMTRCWDANPE
# VRPCFVEVVKLLEAAETEIMTTARKARFRCCLSQPMTID]
# Evidence for and against this transcript:
# % of transcript supported by hints (any source): 57.1
# CDS exons: 2/2
#      P:   2 
# CDS introns: 1/1
#      E:   1 
#      P:   1 
# 5'UTR exons and introns: 1/3
#      E:   1 
# 3'UTR exons and introns: 0/1
# hint groups fully obeyed: 3
#      E:   2 
#      P:   1 
# incompatible hint groups: 4
#      P:   4 (TRINITY_GG_29_c185_g1_i1,AL4G14750.t1)
# end gene g11613
Asue_scaffold9	AUGUSTUS	gene	15172106	15174273	.	+	.	ID=AsAag11613
Asue_scaffold9	AUGUSTUS	mRNA	15172106	15174273	.	+	.	ID=AsAag11613.t1;Parent=AsAag11613
Asue_scaffold9	AUGUSTUS	CDS	15172810	15173705	.	+	0	ID=AsAag11613.t1.cds;Parent=AsAag11613.t1
Asue_scaffold9	AUGUSTUS	CDS	15173799	15174138	.	+	1	ID=AsAag11613.t1.cds;Parent=AsAag11613.t1
Asue_scaffold9	AUGUSTUS	exon	15172810	15173705	.	+	.	ID=AsAag11613.t1.exon1;Parent=AsAag11613.t1
Asue_scaffold9	AUGUSTUS	exon	15173799	15174138	.	+	.	ID=AsAag11613.t1.exon2;Parent=AsAag11613.t1
###
# start gene g11614
# protein sequence = [MNKHSALHLVPTNPPLKFTGDERNFENRGGEKCKDSDTKMTEGVDGLTFPMSRESESASRLKTFISDMLPRFTDDYSD
# DLSVRPLILFISSSSLSFQEYVTVLVCNGKNQRQVSEDLEAFLREQSWKFVTCLWELLVNYFSQSNSASGPKTAVDFGFHDTLIEQGLSSRNHGDYDR
# EAADGTNSMNEQLISVTAPIEDTEAPVSPKVEKMKMLRQELIDSPCTRARRKKKEDWNSSGYSRKILRSVIVSATKQPCDRNPAKYEKQSMNERSRIL
# KKRPYLPERELDSQFVPIERAMSPHQETAPHVSVWDRLGRASSKRVLDSESRTLSKFGIKAHENKVLQQHGPVFPEVYSEQLTEIFQREVPAVGYRHR
# VSQSDKARKPESGIITSTEPHIAYNLNRKRRYGIINPNTGEFSSVLQYKQAEEDVEKPSLLSYQSTKPDIFSEIKNVKEKMQELELRIIQSKQLKKQK
# VEELKPSPQSGESQYQQDVTESRIIHVTNVNYAAKKEAISMLFSSKCGAVENVTIVTDPVTQHPKGSAFVTFATKESVNQAIALSGTMFYSRPIKVGR
# HMIASGVVSAPQIVTGS]
# Evidence for and against this transcript:
# % of transcript supported by hints (any source): 3.7
# CDS exons: 0/12
# CDS introns: 0/11
# 5'UTR exons and introns: 1/3
#      E:   1 
# 3'UTR exons and introns: 0/1
# hint groups fully obeyed: 1
#      E:   1 
# incompatible hint groups: 0
# end gene g11614
Asue_scaffold9	AUGUSTUS	gene	15174402	15184741	.	-	.	ID=AsAag11614
Asue_scaffold9	AUGUSTUS	mRNA	15174402	15184741	.	-	.	ID=AsAag11614.t1;Parent=AsAag11614
Asue_scaffold9	AUGUSTUS	CDS	15174599	15174661	.	-	0	ID=AsAag11614.t1.cds;Parent=AsAag11614.t1
Asue_scaffold9	AUGUSTUS	CDS	15174752	15174839	.	-	1	ID=AsAag11614.t1.cds;Parent=AsAag11614.t1
Asue_scaffold9	AUGUSTUS	CDS	15174948	15175057	.	-	0	ID=AsAag11614.t1.cds;Parent=AsAag11614.t1
Asue_scaffold9	AUGUSTUS	CDS	15175233	15175288	.	-	2	ID=AsAag11614.t1.cds;Parent=AsAag11614.t1
Asue_scaffold9	AUGUSTUS	CDS	15175419	15175527	.	-	0	ID=AsAag11614.t1.cds;Parent=AsAag11614.t1
Asue_scaffold9	AUGUSTUS	CDS	15175622	15176076	.	-	2	ID=AsAag11614.t1.cds;Parent=AsAag11614.t1
Asue_scaffold9	AUGUSTUS	CDS	15176157	15176241	.	-	0	ID=AsAag11614.t1.cds;Parent=AsAag11614.t1
Asue_scaffold9	AUGUSTUS	CDS	15176333	15176566	.	-	0	ID=AsAag11614.t1.cds;Parent=AsAag11614.t1
Asue_scaffold9	AUGUSTUS	CDS	15176651	15176816	.	-	1	ID=AsAag11614.t1.cds;Parent=AsAag11614.t1
Asue_scaffold9	AUGUSTUS	CDS	15176903	15177013	.	-	1	ID=AsAag11614.t1.cds;Parent=AsAag11614.t1
Asue_scaffold9	AUGUSTUS	CDS	15177426	15177693	.	-	2	ID=AsAag11614.t1.cds;Parent=AsAag11614.t1
Asue_scaffold9	AUGUSTUS	CDS	15179093	15179105	.	-	0	ID=AsAag11614.t1.cds;Parent=AsAag11614.t1
Asue_scaffold9	AUGUSTUS	exon	15174599	15174661	.	-	.	ID=AsAag11614.t1.exon1;Parent=AsAag11614.t1
Asue_scaffold9	AUGUSTUS	exon	15174752	15174839	.	-	.	ID=AsAag11614.t1.exon2;Parent=AsAag11614.t1
Asue_scaffold9	AUGUSTUS	exon	15174948	15175057	.	-	.	ID=AsAag11614.t1.exon3;Parent=AsAag11614.t1
Asue_scaffold9	AUGUSTUS	exon	15175233	15175288	.	-	.	ID=AsAag11614.t1.exon4;Parent=AsAag11614.t1
Asue_scaffold9	AUGUSTUS	exon	15175419	15175527	.	-	.	ID=AsAag11614.t1.exon5;Parent=AsAag11614.t1
Asue_scaffold9	AUGUSTUS	exon	15175622	15176076	.	-	.	ID=AsAag11614.t1.exon6;Parent=AsAag11614.t1
Asue_scaffold9	AUGUSTUS	exon	15176157	15176241	.	-	.	ID=AsAag11614.t1.exon7;Parent=AsAag11614.t1
Asue_scaffold9	AUGUSTUS	exon	15176333	15176566	.	-	.	ID=AsAag11614.t1.exon8;Parent=AsAag11614.t1
Asue_scaffold9	AUGUSTUS	exon	15176651	15176816	.	-	.	ID=AsAag11614.t1.exon9;Parent=AsAag11614.t1
Asue_scaffold9	AUGUSTUS	exon	15176903	15177013	.	-	.	ID=AsAag11614.t1.exon10;Parent=AsAag11614.t1
Asue_scaffold9	AUGUSTUS	exon	15177426	15177693	.	-	.	ID=AsAag11614.t1.exon11;Parent=AsAag11614.t1
Asue_scaffold9	AUGUSTUS	exon	15179093	15179105	.	-	.	ID=AsAag11614.t1.exon12;Parent=AsAag11614.t1
###
# start gene g11615
# protein sequence = [MAVGEKEHEGTVVESGGEKNDSAVVLSASGEKKTTKRKGLFSRIWNAIFRVRGDDFEKRLKNISKEEATVRNRMKRRS
# ITRRNFIRNLIAFSIFFEVIAVSYAIMTTRDEDLDWKLRSFRILPMFLLPVVAFLLYSSLVGFWRMCDRRDQHTLEKLQAEMLGKINELKERTNYYIT
# QQLIQRYDPDPAAKAAAATVLASKLGAESGLKVYVGDESQLDPTPGKSNDMEVKHSRGLRNRRQPNTKHNSAGTTPTHHSDNESNHSGTSERITGIEQ
# NQQMVFEHFNPHGYAAHDGTWISRIAALLVGEDPTQSYALICGNCRMHNGLARKEDFLYTTYYCPHCRALNKPKHSEEHSLIAPADTLHAVSLKPMER
# EVINSNSLTTSERGNSPIPLLKTQEIVEEVPETAESETPN]
# Evidence for and against this transcript:
# % of transcript supported by hints (any source): 81.8
# CDS exons: 5/5
#      P:   5 
# CDS introns: 4/4
#      E:   2 
#      P:   4 
# 5'UTR exons and introns: 0/1
# 3'UTR exons and introns: 0/1
# hint groups fully obeyed: 5
#      E:   2 
#      P:   3 
# incompatible hint groups: 4
#      P:   4 (AL4G14680.t1,TRINITY_GG_29_c9_g1_i1)
# end gene g11615
Asue_scaffold9	AUGUSTUS	gene	15188946	15191645	.	+	.	ID=AsAag11615
Asue_scaffold9	AUGUSTUS	mRNA	15188946	15191645	.	+	.	ID=AsAag11615.t1;Parent=AsAag11615
Asue_scaffold9	AUGUSTUS	CDS	15189187	15189474	.	+	0	ID=AsAag11615.t1.cds;Parent=AsAag11615.t1
Asue_scaffold9	AUGUSTUS	CDS	15189554	15189698	.	+	0	ID=AsAag11615.t1.cds;Parent=AsAag11615.t1
Asue_scaffold9	AUGUSTUS	CDS	15189814	15189923	.	+	2	ID=AsAag11615.t1.cds;Parent=AsAag11615.t1
Asue_scaffold9	AUGUSTUS	CDS	15190654	15191080	.	+	0	ID=AsAag11615.t1.cds;Parent=AsAag11615.t1
Asue_scaffold9	AUGUSTUS	CDS	15191210	15191478	.	+	2	ID=AsAag11615.t1.cds;Parent=AsAag11615.t1
Asue_scaffold9	AUGUSTUS	exon	15189187	15189474	.	+	.	ID=AsAag11615.t1.exon1;Parent=AsAag11615.t1
Asue_scaffold9	AUGUSTUS	exon	15189554	15189698	.	+	.	ID=AsAag11615.t1.exon2;Parent=AsAag11615.t1
Asue_scaffold9	AUGUSTUS	exon	15189814	15189923	.	+	.	ID=AsAag11615.t1.exon3;Parent=AsAag11615.t1
Asue_scaffold9	AUGUSTUS	exon	15190654	15191080	.	+	.	ID=AsAag11615.t1.exon4;Parent=AsAag11615.t1
Asue_scaffold9	AUGUSTUS	exon	15191210	15191478	.	+	.	ID=AsAag11615.t1.exon5;Parent=AsAag11615.t1
###
# start gene g11616
# protein sequence = [MGNVTSNMAAKLAFFPPPPTYGVSKDEETGKLMFNGITPEKSMDVHQLTTKSGNKVIATFWKHPFSRFTLLYSHGNAA
# DLGQMVDLFIELRAHLRVNIMSYDYSGYGVSTGKPTELNTYYDIEAVYNCLRSEYGITQEEMILYGQSVGSGPTLHLATRLKRLRGIILHSAILSGLR
# VLYPVKMTFWFDMYKNIEKIRHVKCPVLVIHGTKDDIVNISHGKRLWELAKDKYDPLWVKGGGHCNLETYPEYIKHVRKFLNAMEKLALNNPPSKQQN
# DDPSIKETKQNRCLRFSKR]
# Evidence for and against this transcript:
# % of transcript supported by hints (any source): 81.8
# CDS exons: 5/5
#      P:   5 
# CDS introns: 4/4
#      P:   4 
# 5'UTR exons and introns: 0/1
# 3'UTR exons and introns: 0/1
# hint groups fully obeyed: 4
#      P:   4 
# incompatible hint groups: 5
#      P:   5 (TRINITY_GG_29_c281_g1_i1,AL4G14670.t1)
# end gene g11616
Asue_scaffold9	AUGUSTUS	gene	15191956	15193570	.	+	.	ID=AsAag11616
Asue_scaffold9	AUGUSTUS	mRNA	15191956	15193570	.	+	.	ID=AsAag11616.t1;Parent=AsAag11616
Asue_scaffold9	AUGUSTUS	CDS	15192208	15192506	.	+	0	ID=AsAag11616.t1.cds;Parent=AsAag11616.t1
Asue_scaffold9	AUGUSTUS	CDS	15192586	15192622	.	+	1	ID=AsAag11616.t1.cds;Parent=AsAag11616.t1
Asue_scaffold9	AUGUSTUS	CDS	15192701	15192937	.	+	0	ID=AsAag11616.t1.cds;Parent=AsAag11616.t1
Asue_scaffold9	AUGUSTUS	CDS	15193007	15193054	.	+	0	ID=AsAag11616.t1.cds;Parent=AsAag11616.t1
Asue_scaffold9	AUGUSTUS	CDS	15193139	15193399	.	+	0	ID=AsAag11616.t1.cds;Parent=AsAag11616.t1
Asue_scaffold9	AUGUSTUS	exon	15192208	15192506	.	+	.	ID=AsAag11616.t1.exon1;Parent=AsAag11616.t1
Asue_scaffold9	AUGUSTUS	exon	15192586	15192622	.	+	.	ID=AsAag11616.t1.exon2;Parent=AsAag11616.t1
Asue_scaffold9	AUGUSTUS	exon	15192701	15192937	.	+	.	ID=AsAag11616.t1.exon3;Parent=AsAag11616.t1
Asue_scaffold9	AUGUSTUS	exon	15193007	15193054	.	+	.	ID=AsAag11616.t1.exon4;Parent=AsAag11616.t1
Asue_scaffold9	AUGUSTUS	exon	15193139	15193399	.	+	.	ID=AsAag11616.t1.exon5;Parent=AsAag11616.t1
###
# start gene g11617
# protein sequence = [MAENVGSDSSEFESITSSQKSYLKNCPFAGHEASPTKSTDSDNTEVLGNQISPAIVKTPILSFSSPTSLDSINDEVFR
# TPPENASLSSAAESEPRVRVSQIKPRQGSNLTTPSSQAKTSPVSASPSVNVRVSESNLNSPSSTAKTTPVSASPSVNVRVSGSNLKSPSSTAKTTPVS
# ASPSVNARVSETNLKSLSSTAEITPVSASPSEKVRVFETKCPSDSVPLSSPPSVAAGDVRVPAKHLDSDSSPPTAIGRTMGLVKQLVSTSVSLDSASS
# SASEGIKISKTEDSGGVLPFKEIIEALLRNSGENHKERDDKVSYVEILKQCGLKFPK]
# Evidence for and against this transcript:
# % of transcript supported by hints (any source): 0
# CDS exons: 0/1
# CDS introns: 0/0
# 5'UTR exons and introns: 0/1
# 3'UTR exons and introns: 0/1
# hint groups fully obeyed: 0
# incompatible hint groups: 0
# end gene g11617
Asue_scaffold9	AUGUSTUS	gene	15193594	15194991	.	-	.	ID=AsAag11617
Asue_scaffold9	AUGUSTUS	mRNA	15193594	15194991	.	-	.	ID=AsAag11617.t1;Parent=AsAag11617
Asue_scaffold9	AUGUSTUS	CDS	15193739	15194734	.	-	0	ID=AsAag11617.t1.cds;Parent=AsAag11617.t1
Asue_scaffold9	AUGUSTUS	exon	15193739	15194734	.	-	.	ID=AsAag11617.t1.exon1;Parent=AsAag11617.t1
###
# start gene g11618
# protein sequence = [MGQFRFRRWIYTLSSSNSICPPCEICDCPPPLSLLQIAPGLANLSITGCGSDDPELKEEMEKQFVDLLTEELKLQEAV
# GDEHSRHMNVTLAEAKRVASQYQKEAEKCNAATEICETVRERELKHCFSKSGRSLFCGRGELGNLVGKVSNVIVEAVKVDSLQRLCSSLEPLFRRIVS
# EEVERALSRLGNAKLTSRSPEPKRIQDRDGRNLQLHFRTRMPPHLFTGGKVEGERGSAIHVVLIDANTGNVVQTGEESASKLNVVVLEGDFNDEDDED
# WTREHFESFEVKEREGKRPILTGDTQIVLKEGVGTLGELTFTDNSSWIRSRKFRLGVKPAAGYGDSFCIREAKTEPFAVKDHRGELYKKHYPPAVHDE
# VWRLDRIAKDGVLHKKLLKANIVTVEDFLRLLVKDPQKLRNLLGSGMSNRMWENTVEHAKTCVLGGKLYVFYTDQTHATGVVFNHIYEFQGLITNGHF
# LSLESLNHDQKISADILVKLAYENWHKAIEYDGKLLNCLPVAEKEVKSLPEPKMVTAQTTQNHQQLHNQNNRQTVQCHQNAITYTPVPQPINYPQFAQ
# QNCSQLLPSFPCNVQDYNRSMESSNDSSSYNGEDWCRPRAAGQGLEDIFSEEIRLRSSEMLETDDMQRLLKTFGIGVNTVGTEGGFGQTDESCYGYNI
# PYQAQIDNTFRRERNRGSGKAVVGWLKLKAALRWGIFIRKKAAERRPQIVEID]
# Evidence for and against this transcript:
# % of transcript supported by hints (any source): 76.2
# CDS exons: 9/10
#      P:   9 
# CDS introns: 7/9
#      E:   2 
#      P:   7 
# 5'UTR exons and introns: 0/1
# 3'UTR exons and introns: 0/1
# hint groups fully obeyed: 8
#      E:   2 
#      P:   6 
# incompatible hint groups: 8
#      P:   8 (TRINITY_GG_29_c268_g1_i1,AL4G14650.t1,TRINITY_GG_29_c211_g1_i1)
# end gene g11618
Asue_scaffold9	AUGUSTUS	gene	15195639	15201061	.	-	.	ID=AsAag11618
Asue_scaffold9	AUGUSTUS	mRNA	15195639	15201061	.	-	.	ID=AsAag11618.t1;Parent=AsAag11618
Asue_scaffold9	AUGUSTUS	CDS	15195745	15196461	.	-	0	ID=AsAag11618.t1.cds;Parent=AsAag11618.t1
Asue_scaffold9	AUGUSTUS	CDS	15196553	15196756	.	-	0	ID=AsAag11618.t1.cds;Parent=AsAag11618.t1
Asue_scaffold9	AUGUSTUS	CDS	15196846	15197006	.	-	2	ID=AsAag11618.t1.cds;Parent=AsAag11618.t1
Asue_scaffold9	AUGUSTUS	CDS	15197108	15197604	.	-	1	ID=AsAag11618.t1.cds;Parent=AsAag11618.t1
Asue_scaffold9	AUGUSTUS	CDS	15197704	15197762	.	-	0	ID=AsAag11618.t1.cds;Parent=AsAag11618.t1
Asue_scaffold9	AUGUSTUS	CDS	15197867	15197942	.	-	1	ID=AsAag11618.t1.cds;Parent=AsAag11618.t1
Asue_scaffold9	AUGUSTUS	CDS	15199328	15199631	.	-	2	ID=AsAag11618.t1.cds;Parent=AsAag11618.t1
Asue_scaffold9	AUGUSTUS	CDS	15199978	15200001	.	-	2	ID=AsAag11618.t1.cds;Parent=AsAag11618.t1
Asue_scaffold9	AUGUSTUS	CDS	15200166	15200270	.	-	2	ID=AsAag11618.t1.cds;Parent=AsAag11618.t1
Asue_scaffold9	AUGUSTUS	CDS	15200981	15200993	.	-	0	ID=AsAag11618.t1.cds;Parent=AsAag11618.t1
Asue_scaffold9	AUGUSTUS	exon	15195745	15196461	.	-	.	ID=AsAag11618.t1.exon1;Parent=AsAag11618.t1
Asue_scaffold9	AUGUSTUS	exon	15196553	15196756	.	-	.	ID=AsAag11618.t1.exon2;Parent=AsAag11618.t1
Asue_scaffold9	AUGUSTUS	exon	15196846	15197006	.	-	.	ID=AsAag11618.t1.exon3;Parent=AsAag11618.t1
Asue_scaffold9	AUGUSTUS	exon	15197108	15197604	.	-	.	ID=AsAag11618.t1.exon4;Parent=AsAag11618.t1
Asue_scaffold9	AUGUSTUS	exon	15197704	15197762	.	-	.	ID=AsAag11618.t1.exon5;Parent=AsAag11618.t1
Asue_scaffold9	AUGUSTUS	exon	15197867	15197942	.	-	.	ID=AsAag11618.t1.exon6;Parent=AsAag11618.t1
Asue_scaffold9	AUGUSTUS	exon	15199328	15199631	.	-	.	ID=AsAag11618.t1.exon7;Parent=AsAag11618.t1
Asue_scaffold9	AUGUSTUS	exon	15199978	15200001	.	-	.	ID=AsAag11618.t1.exon8;Parent=AsAag11618.t1
Asue_scaffold9	AUGUSTUS	exon	15200166	15200270	.	-	.	ID=AsAag11618.t1.exon9;Parent=AsAag11618.t1
Asue_scaffold9	AUGUSTUS	exon	15200981	15200993	.	-	.	ID=AsAag11618.t1.exon10;Parent=AsAag11618.t1
###
# start gene g11619
# protein sequence = [MSACLCLVFLFFSIVAEATYYPGGFHHLSSLRQNKKASKSKQELPFETRYFPQNLDHFSFTPESYTVFHQKYLINSRF
# WRKGGPIFVYTGNEGDIDWFASNTGFMLDIAPKFQALLVFIEHRFYGESTPFGKKSHKSAETLGYLNSQQALADYAILIRSLKQNLSSEASPVVVFGG
# SYGGMLAAWFRLKYPHITIGALASSAPILHFDNIVPLTSFYDTISQDFKDASINCFTVIKRSWEELEAVSTMNNGLQELSKKFRTCKGLHSKYSARDW
# LSGAFVYTAMVNYPTAANFMAPLPGYPVEQMCKIIDGFPRGSSNLDRAFAAASLYYNYSGSEKCFEMEQQTDDHGLNGWQYQACTEMVMPMSCSNQSM
# LPPYDNDYEAFQEQCMSTYGVKPRPHWITTEFGGKRIETVLKRFGSNIIFSNGMQDPWSRGGVLKNISSSIVALVTKKGAHHADLRAATKDDPEWLKE
# QRRQEVSIIEKWISEYYRDLREEEQ]
# Evidence for and against this transcript:
# % of transcript supported by hints (any source): 90.5
# CDS exons: 10/10
#      P:  10 
# CDS introns: 9/9
#      E:   9 
#      P:   9 
# 5'UTR exons and introns: 0/1
# 3'UTR exons and introns: 0/1
# hint groups fully obeyed: 19
#      E:   9 
#      P:  10 
# incompatible hint groups: 9
#      P:   9 (TRINITY_GG_29_c82_g1_i1,AL4G14630.t1)
# end gene g11619
Asue_scaffold9	AUGUSTUS	gene	15201778	15204481	.	-	.	ID=AsAag11619
Asue_scaffold9	AUGUSTUS	mRNA	15201778	15204481	.	-	.	ID=AsAag11619.t1;Parent=AsAag11619
Asue_scaffold9	AUGUSTUS	CDS	15201967	15202103	.	-	2	ID=AsAag11619.t1.cds;Parent=AsAag11619.t1
Asue_scaffold9	AUGUSTUS	CDS	15202199	15202248	.	-	1	ID=AsAag11619.t1.cds;Parent=AsAag11619.t1
Asue_scaffold9	AUGUSTUS	CDS	15202321	15202400	.	-	0	ID=AsAag11619.t1.cds;Parent=AsAag11619.t1
Asue_scaffold9	AUGUSTUS	CDS	15202480	15202632	.	-	0	ID=AsAag11619.t1.cds;Parent=AsAag11619.t1
Asue_scaffold9	AUGUSTUS	CDS	15202832	15202987	.	-	0	ID=AsAag11619.t1.cds;Parent=AsAag11619.t1
Asue_scaffold9	AUGUSTUS	CDS	15203073	15203196	.	-	1	ID=AsAag11619.t1.cds;Parent=AsAag11619.t1
Asue_scaffold9	AUGUSTUS	CDS	15203305	15203417	.	-	0	ID=AsAag11619.t1.cds;Parent=AsAag11619.t1
Asue_scaffold9	AUGUSTUS	CDS	15203488	15203621	.	-	2	ID=AsAag11619.t1.cds;Parent=AsAag11619.t1
Asue_scaffold9	AUGUSTUS	CDS	15203730	15203910	.	-	0	ID=AsAag11619.t1.cds;Parent=AsAag11619.t1
Asue_scaffold9	AUGUSTUS	CDS	15204001	15204360	.	-	0	ID=AsAag11619.t1.cds;Parent=AsAag11619.t1
Asue_scaffold9	AUGUSTUS	exon	15201967	15202103	.	-	.	ID=AsAag11619.t1.exon1;Parent=AsAag11619.t1
Asue_scaffold9	AUGUSTUS	exon	15202199	15202248	.	-	.	ID=AsAag11619.t1.exon2;Parent=AsAag11619.t1
Asue_scaffold9	AUGUSTUS	exon	15202321	15202400	.	-	.	ID=AsAag11619.t1.exon3;Parent=AsAag11619.t1
Asue_scaffold9	AUGUSTUS	exon	15202480	15202632	.	-	.	ID=AsAag11619.t1.exon4;Parent=AsAag11619.t1
Asue_scaffold9	AUGUSTUS	exon	15202832	15202987	.	-	.	ID=AsAag11619.t1.exon5;Parent=AsAag11619.t1
Asue_scaffold9	AUGUSTUS	exon	15203073	15203196	.	-	.	ID=AsAag11619.t1.exon6;Parent=AsAag11619.t1
Asue_scaffold9	AUGUSTUS	exon	15203305	15203417	.	-	.	ID=AsAag11619.t1.exon7;Parent=AsAag11619.t1
Asue_scaffold9	AUGUSTUS	exon	15203488	15203621	.	-	.	ID=AsAag11619.t1.exon8;Parent=AsAag11619.t1
Asue_scaffold9	AUGUSTUS	exon	15203730	15203910	.	-	.	ID=AsAag11619.t1.exon9;Parent=AsAag11619.t1
Asue_scaffold9	AUGUSTUS	exon	15204001	15204360	.	-	.	ID=AsAag11619.t1.exon10;Parent=AsAag11619.t1
###
# start gene g11620
# protein sequence = [MPGVQGLCTEARHRGEILFQTSMAGTGLFAEILDGEVYKYYADGEWKTSSSGKSVAIINPATRKTQYKVQACTQEEVN
# AVMELAKSAQKSWAKTPLWKRAELLHKAAAILKDNKAPMAESLVKEIAKPAKDSVTEVVRSGDLISYCAEEGVRILGEGKFLLSDSFPGNDRTKYCLT
# SKIPLGVVLAIPPFNYPVNLAVSKIAPALIAGNSLGAVSCLHMVHCFHLAGFPKGLISCITGKGSEIGDFLTMHPAVNCISFTGGDTGISISKKAGMI
# PLQMELGGKDACIVLEDADLDLVASNIIKGGFSYSGQRCTAVKVVLVMESVADEVVEKVKAKVAKLTVGPPEENSDITAVVSESSANFIEGLVMDAKE
# KGATFCQEYKREGNLIWPLLLDNVRPDMRIAWEEPFGPVVPVLRINSIEEGINHCNASNFGLQGCVFTKDINKAILISDAMETGTVQINSAPARGPDH
# FPFQGLKDSGIGSQGVTNSINLMTKVKTTVINLPTPSYSMG]
# Evidence for and against this transcript:
# % of transcript supported by hints (any source): 78.3
# CDS exons: 9/11
#      P:   9 
# CDS introns: 9/10
#      E:   9 
#      P:   9 
# 5'UTR exons and introns: 0/1
# 3'UTR exons and introns: 0/1
# hint groups fully obeyed: 17
#      E:   9 
#      P:   8 
# incompatible hint groups: 14
#      E:   1 
#      P:  13 (TRINITY_GG_29_c59_g1_i1,AL4G14600.t1,TRINITY_GG_29_c59_g1_i2)
# protein sequence = [MPGVQGLCTEARHRGEILFQTSMAGTGLFAEILDGEVYKYYADGEWKTSSSGKSVAIINPATRKTQYKVQACTQEEVN
# AVMELAKSAQKSWAKTPLWKRAELLHKAAAILKDNKAPMAESLVKEIAKPAKDSVTEVVRSGDLISYCAEEGVRILGEGKFLLSDSFPGNDRTKYCLT
# SKIPLGVVLAIPPFNYPVNLAVSKIAPALIAGNSLVLKPPTQGAVSCLHMVHCFHLAGFPKGLISCITGKGSEIGDFLTMHPAVNCISFTGGDTGISI
# SKKAGMIPLQMELGGKDACIVLEDADLDLVASNIIKGGFSYSGQRCTAVKVVLVMESVADEVVEKVKAKVAKLTVGPPEENSDITAVVSESSANFIEG
# LVMDAKEKGATFCQEYKREGNLIWPLLLDNVRPDMRIAWEEPFGPVVPVLRINSIEEGINHCNASNFGLQGCVFTKDINKAILISDAMETGTVQINSA
# PARGPDHFPFQGLKDSGIGSQGVTNSINLMTKVKTTVINLPTPSYSMG]
# Evidence for and against this transcript:
# % of transcript supported by hints (any source): 73.9
# CDS exons: 8/11
#      P:   8 
# CDS introns: 9/10
#      E:   9 
#      P:   9 
# 5'UTR exons and introns: 0/1
# 3'UTR exons and introns: 0/1
# hint groups fully obeyed: 18
#      E:   9 
#      P:   9 
# incompatible hint groups: 13
#      E:   1 
#      P:  12 (TRINITY_GG_29_c59_g1_i1,AL4G14600.t1,TRINITY_GG_29_c59_g1_i2)
# end gene g11620
Asue_scaffold9	AUGUSTUS	gene	15210246	15214671	.	+	.	ID=AsAag11620
Asue_scaffold9	AUGUSTUS	mRNA	15210246	15214671	.	+	.	ID=AsAag11620.t1;Parent=AsAag11620
Asue_scaffold9	AUGUSTUS	CDS	15210304	15210331	.	+	0	ID=AsAag11620.t1.cds;Parent=AsAag11620.t1
Asue_scaffold9	AUGUSTUS	CDS	15212025	15212045	.	+	2	ID=AsAag11620.t1.cds;Parent=AsAag11620.t1
Asue_scaffold9	AUGUSTUS	CDS	15212149	15212310	.	+	2	ID=AsAag11620.t1.cds;Parent=AsAag11620.t1
Asue_scaffold9	AUGUSTUS	CDS	15212521	15212714	.	+	2	ID=AsAag11620.t1.cds;Parent=AsAag11620.t1
Asue_scaffold9	AUGUSTUS	CDS	15212798	15212926	.	+	0	ID=AsAag11620.t1.cds;Parent=AsAag11620.t1
Asue_scaffold9	AUGUSTUS	CDS	15213016	15213114	.	+	0	ID=AsAag11620.t1.cds;Parent=AsAag11620.t1
Asue_scaffold9	AUGUSTUS	CDS	15213204	15213340	.	+	0	ID=AsAag11620.t1.cds;Parent=AsAag11620.t1
Asue_scaffold9	AUGUSTUS	CDS	15213409	15213564	.	+	1	ID=AsAag11620.t1.cds;Parent=AsAag11620.t1
Asue_scaffold9	AUGUSTUS	CDS	15213648	15214026	.	+	1	ID=AsAag11620.t1.cds;Parent=AsAag11620.t1
Asue_scaffold9	AUGUSTUS	CDS	15214107	15214223	.	+	0	ID=AsAag11620.t1.cds;Parent=AsAag11620.t1
Asue_scaffold9	AUGUSTUS	CDS	15214304	15214417	.	+	0	ID=AsAag11620.t1.cds;Parent=AsAag11620.t1
Asue_scaffold9	AUGUSTUS	exon	15210304	15210331	.	+	.	ID=AsAag11620.t1.exon1;Parent=AsAag11620.t1
Asue_scaffold9	AUGUSTUS	exon	15212025	15212045	.	+	.	ID=AsAag11620.t1.exon2;Parent=AsAag11620.t1
Asue_scaffold9	AUGUSTUS	exon	15212149	15212310	.	+	.	ID=AsAag11620.t1.exon3;Parent=AsAag11620.t1
Asue_scaffold9	AUGUSTUS	exon	15212521	15212714	.	+	.	ID=AsAag11620.t1.exon4;Parent=AsAag11620.t1
Asue_scaffold9	AUGUSTUS	exon	15212798	15212926	.	+	.	ID=AsAag11620.t1.exon5;Parent=AsAag11620.t1
Asue_scaffold9	AUGUSTUS	exon	15213016	15213114	.	+	.	ID=AsAag11620.t1.exon6;Parent=AsAag11620.t1
Asue_scaffold9	AUGUSTUS	exon	15213204	15213340	.	+	.	ID=AsAag11620.t1.exon7;Parent=AsAag11620.t1
Asue_scaffold9	AUGUSTUS	exon	15213409	15213564	.	+	.	ID=AsAag11620.t1.exon8;Parent=AsAag11620.t1
Asue_scaffold9	AUGUSTUS	exon	15213648	15214026	.	+	.	ID=AsAag11620.t1.exon9;Parent=AsAag11620.t1
Asue_scaffold9	AUGUSTUS	exon	15214107	15214223	.	+	.	ID=AsAag11620.t1.exon10;Parent=AsAag11620.t1
Asue_scaffold9	AUGUSTUS	exon	15214304	15214417	.	+	.	ID=AsAag11620.t1.exon11;Parent=AsAag11620.t1
Asue_scaffold9	AUGUSTUS	mRNA	15210246	15214671	.	+	.	ID=AsAag11620.t2;Parent=AsAag11620
Asue_scaffold9	AUGUSTUS	CDS	15210304	15210331	.	+	0	ID=AsAag11620.t2.cds;Parent=AsAag11620.t2
Asue_scaffold9	AUGUSTUS	CDS	15212025	15212045	.	+	2	ID=AsAag11620.t2.cds;Parent=AsAag11620.t2
Asue_scaffold9	AUGUSTUS	CDS	15212149	15212310	.	+	2	ID=AsAag11620.t2.cds;Parent=AsAag11620.t2
Asue_scaffold9	AUGUSTUS	CDS	15212521	15212714	.	+	2	ID=AsAag11620.t2.cds;Parent=AsAag11620.t2
Asue_scaffold9	AUGUSTUS	CDS	15212798	15212926	.	+	0	ID=AsAag11620.t2.cds;Parent=AsAag11620.t2
Asue_scaffold9	AUGUSTUS	CDS	15213016	15213135	.	+	0	ID=AsAag11620.t2.cds;Parent=AsAag11620.t2
Asue_scaffold9	AUGUSTUS	CDS	15213204	15213340	.	+	0	ID=AsAag11620.t2.cds;Parent=AsAag11620.t2
Asue_scaffold9	AUGUSTUS	CDS	15213409	15213564	.	+	1	ID=AsAag11620.t2.cds;Parent=AsAag11620.t2
Asue_scaffold9	AUGUSTUS	CDS	15213648	15214026	.	+	1	ID=AsAag11620.t2.cds;Parent=AsAag11620.t2
Asue_scaffold9	AUGUSTUS	CDS	15214107	15214223	.	+	0	ID=AsAag11620.t2.cds;Parent=AsAag11620.t2
Asue_scaffold9	AUGUSTUS	CDS	15214304	15214417	.	+	0	ID=AsAag11620.t2.cds;Parent=AsAag11620.t2
Asue_scaffold9	AUGUSTUS	exon	15210304	15210331	.	+	.	ID=AsAag11620.t2.exon1;Parent=AsAag11620.t2
Asue_scaffold9	AUGUSTUS	exon	15212025	15212045	.	+	.	ID=AsAag11620.t2.exon2;Parent=AsAag11620.t2
Asue_scaffold9	AUGUSTUS	exon	15212149	15212310	.	+	.	ID=AsAag11620.t2.exon3;Parent=AsAag11620.t2
Asue_scaffold9	AUGUSTUS	exon	15212521	15212714	.	+	.	ID=AsAag11620.t2.exon4;Parent=AsAag11620.t2
Asue_scaffold9	AUGUSTUS	exon	15212798	15212926	.	+	.	ID=AsAag11620.t2.exon5;Parent=AsAag11620.t2
Asue_scaffold9	AUGUSTUS	exon	15213016	15213135	.	+	.	ID=AsAag11620.t2.exon6;Parent=AsAag11620.t2
Asue_scaffold9	AUGUSTUS	exon	15213204	15213340	.	+	.	ID=AsAag11620.t2.exon7;Parent=AsAag11620.t2
Asue_scaffold9	AUGUSTUS	exon	15213409	15213564	.	+	.	ID=AsAag11620.t2.exon8;Parent=AsAag11620.t2
Asue_scaffold9	AUGUSTUS	exon	15213648	15214026	.	+	.	ID=AsAag11620.t2.exon9;Parent=AsAag11620.t2
Asue_scaffold9	AUGUSTUS	exon	15214107	15214223	.	+	.	ID=AsAag11620.t2.exon10;Parent=AsAag11620.t2
Asue_scaffold9	AUGUSTUS	exon	15214304	15214417	.	+	.	ID=AsAag11620.t2.exon11;Parent=AsAag11620.t2
###
# start gene g11621
# protein sequence = [MKQKKXXXXXXXXXXXXXXXXXXXHIQTPSTTFDHEDFLDQIFSSAPWPSVVDDAHPPPSDGFHGHDVDSRNQQIMMM
# PLNDGSSVHALYNGFSASGSLPNFHIPQGSGGGLINQQGQTQTQTQPQASASTATGGTVAAPPQSRTKVRARRGQATDPHKRIAERMKALQELVPNGN
# KTDKASMLDEIIDYVKFLQLQVKVLSMSRLGGAASVSSQISEAGGSHGNASSAMAGGSQTAGNSNDSITMTEHQVAKLMEEDMGSAMQYLQGKGLCLM
# PISLATAISTATCHSRNPLIPGAVADVGGPSSPNLSGMTIQSTNTTMGNGNGKLNGNCNGVTKGSSSIAVKEAVSVSKP]
# Evidence for and against this transcript:
# % of transcript supported by hints (any source): 66.7
# CDS exons: 6/7
#      P:   6 
# CDS introns: 4/6
#      E:   1 
#      P:   4 
# 5'UTR exons and introns: 0/1
# 3'UTR exons and introns: 0/1
# hint groups fully obeyed: 5
#      E:   1 
#      P:   4 
# incompatible hint groups: 8
#      P:   8 (AL4G14550.t1,TRINITY_GG_29_c10_g2_i1)
# end gene g11621
Asue_scaffold9	AUGUSTUS	gene	15221536	15225266	.	+	.	ID=AsAag11621
Asue_scaffold9	AUGUSTUS	mRNA	15221536	15225266	.	+	.	ID=AsAag11621.t1;Parent=AsAag11621
Asue_scaffold9	AUGUSTUS	CDS	15221577	15221579	.	+	0	ID=AsAag11621.t1.cds;Parent=AsAag11621.t1
Asue_scaffold9	AUGUSTUS	CDS	15221983	15222297	.	+	0	ID=AsAag11621.t1.cds;Parent=AsAag11621.t1
Asue_scaffold9	AUGUSTUS	CDS	15222368	15222524	.	+	0	ID=AsAag11621.t1.cds;Parent=AsAag11621.t1
Asue_scaffold9	AUGUSTUS	CDS	15222679	15222734	.	+	2	ID=AsAag11621.t1.cds;Parent=AsAag11621.t1
Asue_scaffold9	AUGUSTUS	CDS	15223266	15223331	.	+	0	ID=AsAag11621.t1.cds;Parent=AsAag11621.t1
Asue_scaffold9	AUGUSTUS	CDS	15223723	15223779	.	+	0	ID=AsAag11621.t1.cds;Parent=AsAag11621.t1
Asue_scaffold9	AUGUSTUS	CDS	15224614	15225021	.	+	0	ID=AsAag11621.t1.cds;Parent=AsAag11621.t1
Asue_scaffold9	AUGUSTUS	exon	15221577	15221579	.	+	.	ID=AsAag11621.t1.exon1;Parent=AsAag11621.t1
Asue_scaffold9	AUGUSTUS	exon	15221983	15222297	.	+	.	ID=AsAag11621.t1.exon2;Parent=AsAag11621.t1
Asue_scaffold9	AUGUSTUS	exon	15222368	15222524	.	+	.	ID=AsAag11621.t1.exon3;Parent=AsAag11621.t1
Asue_scaffold9	AUGUSTUS	exon	15222679	15222734	.	+	.	ID=AsAag11621.t1.exon4;Parent=AsAag11621.t1
Asue_scaffold9	AUGUSTUS	exon	15223266	15223331	.	+	.	ID=AsAag11621.t1.exon5;Parent=AsAag11621.t1
Asue_scaffold9	AUGUSTUS	exon	15223723	15223779	.	+	.	ID=AsAag11621.t1.exon6;Parent=AsAag11621.t1
Asue_scaffold9	AUGUSTUS	exon	15224614	15225021	.	+	.	ID=AsAag11621.t1.exon7;Parent=AsAag11621.t1
###
# start gene g11622
# protein sequence = [MPNWSQLPEELLHLTSTHLEDNCFDVVHARSVCTSWRSAFPFPSSLLRPSYSLPSFPLERKDLSTLEKVPLFLFRALT
# PHVADAVSPFKYYLGGIGQDESEDHMELSFPLQCSVKIKIPGSDPTLMNMLDYQIIPLGHKYRLFTSETHRMAFLPLDKEGRGGEFVVLLTYMYPKYL
# LVLTSADMRWKQLQNIPIASCFDVVTFRGRFYASFYSNNIFVIDPYSLKVTPLFPKPQNLHYLVPSGNDELFLVEKIISLNADFSKLPCRVSKLDEEA
# GKWVAVSDLGDRLLFIGGHIGNVSCLAKELPHGCGLSGNSILFTHVSGNVIFPYKYGVHTGNAEDDLNCWRPSMENRVMILNEYFSVLSFQVEQ]
# Evidence for and against this transcript:
# % of transcript supported by hints (any source): 0
# CDS exons: 0/1
# CDS introns: 0/0
# 5'UTR exons and introns: 0/1
# 3'UTR exons and introns: 0/1
# hint groups fully obeyed: 0
# incompatible hint groups: 0
# end gene g11622
Asue_scaffold9	AUGUSTUS	gene	15226066	15227487	.	+	.	ID=AsAag11622
Asue_scaffold9	AUGUSTUS	mRNA	15226066	15227487	.	+	.	ID=AsAag11622.t1;Parent=AsAag11622
Asue_scaffold9	AUGUSTUS	CDS	15226231	15227337	.	+	0	ID=AsAag11622.t1.cds;Parent=AsAag11622.t1
Asue_scaffold9	AUGUSTUS	exon	15226231	15227337	.	+	.	ID=AsAag11622.t1.exon1;Parent=AsAag11622.t1
###
# start gene g11623
# protein sequence = [MATNKKKISSSIMPDWSQLPEELLHLISKNLENYCFDVVHARSVCTSWRSAFPFPLLRQSYPLPSLSLYPSKSKDLCT
# IEKVPLFLFRVLTPDVADVLSPFEYFFLGGIDQDESDDHMELPSPLQCSVKVKLPGTEPILMNMLDCQIIPVGHKYRMIGQDFIRVAILPLDKEAKRG
# EFVVILNYSYTLLVLTSAEMRWKPLKNVLGTTCNNLVTFRGRFYATFTSMKTVVIDPYSLEVTLLLPSPENPVHYLVPSGNDELFLVESTFHSSDISQ
# LTYRVSRLDEKAGTWVEVKDLGDRVLFVGNLGKFSCSAKELPRGCGLSGNSILFTDLRGNVIFPYKYGVHTGNPEDDLNCWRPARENSVVILNTSFPV
# MTLRVER]
# Evidence for and against this transcript:
# % of transcript supported by hints (any source): 0
# CDS exons: 0/1
# CDS introns: 0/0
# 5'UTR exons and introns: 0/1
# 3'UTR exons and introns: 0/1
# hint groups fully obeyed: 0
# incompatible hint groups: 0
# end gene g11623
Asue_scaffold9	AUGUSTUS	gene	15229656	15231658	.	+	.	ID=AsAag11623
Asue_scaffold9	AUGUSTUS	mRNA	15229656	15231658	.	+	.	ID=AsAag11623.t1;Parent=AsAag11623
Asue_scaffold9	AUGUSTUS	CDS	15230060	15231199	.	+	0	ID=AsAag11623.t1.cds;Parent=AsAag11623.t1
Asue_scaffold9	AUGUSTUS	exon	15230060	15231199	.	+	.	ID=AsAag11623.t1.exon1;Parent=AsAag11623.t1
###
# start gene g11624
# protein sequence = [MATKKKKLSSLFPDWSQFPEELLHLISKNLDNCFDVVHARSVCTSWRSAFPFPSSLLRPRYSLPSFVKYPLESKELCT
# LEKVPLFLFRVRAPDGDAAEYFMGGIARDESDDHLELPSPLQCSVKVQIPGTEPTLMNILDCQIFSLGHQYRMIGCNPKDCGGVTFLPLNKEGGEFVV
# LLLNYTNVWLALRSAEMRWRELKELSTAACRELFTFRGRFYASFFNGDKFVIDPSSLEATPLTPHNESNFLVPCGNDELFLVKTDFPTCRVSRLDEEA
# GKWVEVSDLGDRVLFIGGHRGNFCCSAKELPQGCGLTGNSILFTLGPRNVTFPYKYGVHNNTGNAEDDISCWRSSMENRVMILNKYFPVLAFQQFLSS
# SAMAESETTKKTSTSSIMPDWSLLPEELLHNIIDKLDNCFNVVHARSVCRSWRSTFPFPSCLLRPSYSLPMFTHFRRKSKDLFTLEKIPLFLFRAPTL
# DADVAEYFMGGIGRDKSNDHMELPSPLQCSVKVEIPGSDPTLMNMLDYKIFHLGYQYRMIGCNPDDYKGVAFLPLNKEGGEFVVLLNYSSFLLVLTSA
# EMRWKRLENVLFFACLHLVTFRGRFYATFHSGETVVIDPYSLEVTFLLPSPRTPVHYLVPSSNDDLFLVEVIFPTVGKLTCRVSRLDEEAGQWVEVSD
# LGDRVLFVGGHLGNISCSAQELPHGLSGNSILFTNGSGKVTFPYKYGVHTGNAEDDLDCWRSSMEDRVVILNKSFPVLAFKVEC]
# Evidence for and against this transcript:
# % of transcript supported by hints (any source): 40
# CDS exons: 2/2
#      P:   2 
# CDS introns: 0/1
# 5'UTR exons and introns: 0/1
# 3'UTR exons and introns: 0/1
# hint groups fully obeyed: 0
# incompatible hint groups: 2
#      P:   2 (AL4G14520.t1,AL4G14510.t1)
# end gene g11624
Asue_scaffold9	AUGUSTUS	gene	15239476	15244571	.	+	.	ID=AsAag11624
Asue_scaffold9	AUGUSTUS	mRNA	15239476	15244571	.	+	.	ID=AsAag11624.t1;Parent=AsAag11624
Asue_scaffold9	AUGUSTUS	CDS	15240003	15241103	.	+	0	ID=AsAag11624.t1.cds;Parent=AsAag11624.t1
Asue_scaffold9	AUGUSTUS	CDS	15242477	15243628	.	+	0	ID=AsAag11624.t1.cds;Parent=AsAag11624.t1
Asue_scaffold9	AUGUSTUS	exon	15240003	15241103	.	+	.	ID=AsAag11624.t1.exon1;Parent=AsAag11624.t1
Asue_scaffold9	AUGUSTUS	exon	15242477	15243628	.	+	.	ID=AsAag11624.t1.exon2;Parent=AsAag11624.t1
###
# start gene g11625
# protein sequence = [MADSATKKMKILSSTMLDWSQFPEELLHLISKNLENNCFDVVHARSVCSSWRSSFPFPSSLLRPCYSLPAFSEFPRRS
# KDLCTLEKVHLFHSRVLSPTTADAEYLFGGISRDESEDLIELSSPLQCSVKVKIPGTEPTLINMLDCQILSLGHQYKMIGRNFRRVAILPLDKEGKRG
# EFVVLLNNYNSLLVLESAKMRWRQLTNIPDSLCQDLVTFRGRFYATFFHSSKIVVIDPYSLEVTLLFPSPQEPTVHCLVPSGSDELFLVEVTVPTVGL
# LDISRSKCKVSRLDEADTWVEVSDLGDRILFIGQLGNVSCSAKELPHGCGLSGNSILFTNQPGNESFAYKYGVHTEDAEDDPNCLRYSRENRVILLNK
# SFPAIAFRVER]
# Evidence for and against this transcript:
# % of transcript supported by hints (any source): 0
# CDS exons: 0/1
# CDS introns: 0/0
# 5'UTR exons and introns: 0/3
# 3'UTR exons and introns: 0/1
# hint groups fully obeyed: 0
# incompatible hint groups: 0
# end gene g11625
Asue_scaffold9	AUGUSTUS	gene	15245366	15247872	.	+	.	ID=AsAag11625
Asue_scaffold9	AUGUSTUS	mRNA	15245366	15247872	.	+	.	ID=AsAag11625.t1;Parent=AsAag11625
Asue_scaffold9	AUGUSTUS	CDS	15245774	15246925	.	+	0	ID=AsAag11625.t1.cds;Parent=AsAag11625.t1
Asue_scaffold9	AUGUSTUS	exon	15245774	15246925	.	+	.	ID=AsAag11625.t1.exon1;Parent=AsAag11625.t1
###
# start gene g11626
# protein sequence = [MGMSKDRIKFNVGGRIFETTATTLANAGRDSFFGALFDDEWNLSPQDSIRFVDRNSDCFAVLLDLLRTGDLNVPANIP
# ERLLHKEASFYGLLDHVRTAKWGPFDGNRLRLSDSVKGIAPGDGTAIRAGPDGGCCVAHGSVVHVFDWMLKEHSPINLDYQRVNDVGWIDSDNIVLSA
# CERLGRGEGGMGLFSSSSGDLRYKFQVCHENQVKSYTAGALSFSPDYEIFASCKGRSNEYGIGVWDQITGKQTDFFYESPGWSLGDADKLQWLNGKNC
# LLVATLFPRKDNCYISLLDFRDKNMVWSWSDIGSPMAIDEKRVRDAIAMEDSNSICVVNEFEDLGFIDLRMYGGSVRWSSRSKLMKSKMPDEPCYPKL
# ALHEGQLFSSMNDSISVFCGPDWVLTSRLRRSYGGSICDFSIGGDRLFALHSEENVFDVWETPPCPII]
# Evidence for and against this transcript:
# % of transcript supported by hints (any source): 33.3
# CDS exons: 1/1
#      P:   1 
# CDS introns: 0/0
# 5'UTR exons and introns: 0/1
# 3'UTR exons and introns: 0/1
# hint groups fully obeyed: 0
# incompatible hint groups: 2
#      P:   2 (TRINITY_GG_29_c17_g1_i1,AL4G14490.t1)
# end gene g11626
Asue_scaffold9	AUGUSTUS	gene	15248637	15250241	.	-	.	ID=AsAag11626
Asue_scaffold9	AUGUSTUS	mRNA	15248637	15250241	.	-	.	ID=AsAag11626.t1;Parent=AsAag11626
Asue_scaffold9	AUGUSTUS	CDS	15248831	15250153	.	-	0	ID=AsAag11626.t1.cds;Parent=AsAag11626.t1
Asue_scaffold9	AUGUSTUS	exon	15248831	15250153	.	-	.	ID=AsAag11626.t1.exon1;Parent=AsAag11626.t1
###
# start gene g11627
# protein sequence = [MGLGFWGYALILSLFLKQFHCQEPNTDGFFVSEFFKEMSLSSAQAYNFSAPFCSWQGLFCDSKNEHVIVLIASGMGLS
# GQIPDNTIGKLSKLQSLDLSNNKISALPSDFWSLNTLKNLNLSFNKISGPFPSNVGNFGQLESLDISHNNFSGAIPEAVDSLVSLRVLKLDNNGFQMS
# IPRGLLGCQSLVSIDLSSNQLEGSLPDGFGSAFPKLKTLSLAGNQIHGRDTDFADMKSISFLNISGNQFEGSLTGVFKETLEVADLSKNRFISSQVDS
# NWFSLIYLDLSENELSGDIFKNLTLLKKLKHLNLAWNRFNRGMFPRIEMLSGLEYLNLSNTNLSGHIPREISELSDLSTLDVSGNHLSGHIPILSIKN
# LVAIDVSRNNLSGEIPMSILEKLPWMERFNFSFNNLTFCSGKFSTETLIRSFFGSTNSCPIAANPALFKRRRSVTGGLKLALAVTLSTMCLLIGALIF
# VAFGCGRKSKSGEANNVSLKEEQSISGPFSFQTDSTTWVADVKQANAVPVVIFEKPLLNITFSDLLSATSNFDRDTLLADGKFGPVYRGFLPGGIHVA
# VKVLVHGSTLSDQEAARELEFLGRIKHPNLVPLTGYCIAGDQRIAIYEYMENGNLQNLLHDLPFGVQTTDDWTTDTWEEESDNGIQNIGIEGPVATWR
# FRHMIALGTARALAFLXXXXXXXXXXXXXXXXXXXXXXXXXXXXXXXXLAKVFGNGLDDEITHGSPGYLPPEFLQAEHELPTPKSDVYCFGVVLFELM
# TGKKPTEDDYLDEKDTNLVSWVRSLVRKNQGSKAIDPKIQETGSEDQMEEALKIGYLCTADLPSKRPSMQQVVGLLKDIEPKPNQ]
# Evidence for and against this transcript:
# % of transcript supported by hints (any source): 0
# CDS exons: 0/1
# CDS introns: 0/0
# 5'UTR exons and introns: 0/1
# 3'UTR exons and introns: 0/1
# hint groups fully obeyed: 0
# incompatible hint groups: 0
# end gene g11627
Asue_scaffold9	AUGUSTUS	gene	15258376	15261324	.	+	.	ID=AsAag11627
Asue_scaffold9	AUGUSTUS	mRNA	15258376	15261324	.	+	.	ID=AsAag11627.t1;Parent=AsAag11627
Asue_scaffold9	AUGUSTUS	CDS	15258565	15261114	.	+	0	ID=AsAag11627.t1.cds;Parent=AsAag11627.t1
Asue_scaffold9	AUGUSTUS	exon	15258565	15261114	.	+	.	ID=AsAag11627.t1.exon1;Parent=AsAag11627.t1
###
# start gene g11628
# protein sequence = [MDETTEHPTVSFSYSNWMSNVKKSTREAYEAKPFSHWILLLFSGAAMLIAFPASSLLSRLYFSNGGKSKWIISWVAVA
# GWPITCLILLPTYIFQKIKPTPLNAKLLLSYVVLGFLSAADNLMYAYAYAYLPASTSSLLASSSLAFSALFGYLIVKNPLNASVINSIVIITGAMAII
# ALDSSSDRYSYISNSQYFAGFFWDIMGSALHGLIFALSELLFVKLLGRRSFHVALEQQVMVSLIAFAFTTLGMVVSNDFQGMSHEAKSFKGGETLYTQ
# VLVWSAVTFQLGVLGATAVLFLASTVMAGVLNAVRVPITSVAAVILMHDPMSGFKILSLVLTFWGFSSYIYGSSSSNSNTQASSSS]
# Evidence for and against this transcript:
# % of transcript supported by hints (any source): 20
# CDS exons: 1/1
#      P:   1 
# CDS introns: 0/0
# 5'UTR exons and introns: 0/3
# 3'UTR exons and introns: 0/1
# hint groups fully obeyed: 0
# incompatible hint groups: 1
#      P:   1 (AL4G14460.t1)
# end gene g11628
Asue_scaffold9	AUGUSTUS	gene	15261332	15267231	.	-	.	ID=AsAag11628
Asue_scaffold9	AUGUSTUS	mRNA	15261332	15267231	.	-	.	ID=AsAag11628.t1;Parent=AsAag11628
Asue_scaffold9	AUGUSTUS	CDS	15261408	15262490	.	-	0	ID=AsAag11628.t1.cds;Parent=AsAag11628.t1
Asue_scaffold9	AUGUSTUS	exon	15261408	15262490	.	-	.	ID=AsAag11628.t1.exon1;Parent=AsAag11628.t1
###
# start gene g11629
# protein sequence = [MGLGFWGYALILSLFLKQFHCQEPNTDGFFVSEFFKEMSLSSAQAYNFSAPFCSWQGLFCDSKNEHVIVLIASGMGLS
# GQIPDNTIGKLSKLQSLDLSNNKISALPSDFWSLNTLKNLNLSFNKISGPFPSNVGNFGQLESLDISHNNFSGAIPEAVDSLVSLRVLKLDNNGFQMS
# IPRGLLGCQSLVSIDLSSNQLEGSLPDGFGSAFPKLKTLSLAGNQIHGRDTDFADMKSISFLNISGNQFEGSLTGVFKETLEVADLSKNRFISSQVDS
# NWFSLIYLDLSENELSGDIFKNLTLLKKLKHLNLAWNRFNRGMFPRIEMLSGLEYLNLSNTNLSGHIPREISELSDLSTLDVSGNHLSGHIPILSIKN
# LVAIDVSRNNLSGEIPMSILEKLPWMERFNFSFNNLTFCSGKFSTETLIRSFFGSTNSCPIAANPALFKRRRSVTGGLKLALAVTLSTMCLLIGALIF
# VAFGCGRKSKSGEANNVSLKEEQSISGPFSFQTDSTTWVADVKQANAVPVVIFEKPLLNITFSDLLSATSNFDRDTLLADGKFGPVYRGFLPGGIHVA
# VKVLVHGSTLSDQEAARELEFLGRIKHPNLVPLTGYCIAGDQRIAIYEYMENGNLQNLLHDLPFGVQTTDDWTTDTWEEESDNGIQNIGIEGPVATWR
# FRHMIALGTARALAFLXXXXXXXXXXXXXXXXXXXXXXXXXXXXXXXXLAKVFGNGLDDEITHGSPGYLPPEFLQAEHELPTPKSDVYCFGVVLFELM
# TGKKPTEDDYLDEKDTNLVSWVRSLVRKNQGSKAIDPKIQETGSEDQMEEALKIGYLCTADLPSKRPSMQQVVGLLKDIEPKPNQ]
# Evidence for and against this transcript:
# % of transcript supported by hints (any source): 20
# CDS exons: 1/1
#      P:   1 
# CDS introns: 0/0
# 5'UTR exons and introns: 0/3
# 3'UTR exons and introns: 0/1
# hint groups fully obeyed: 0
# incompatible hint groups: 1
#      P:   1 (AL4G14470.t1)
# end gene g11629
Asue_scaffold9	AUGUSTUS	gene	15267366	15271358	.	+	.	ID=AsAag11629
Asue_scaffold9	AUGUSTUS	mRNA	15267366	15271358	.	+	.	ID=AsAag11629.t1;Parent=AsAag11629
Asue_scaffold9	AUGUSTUS	CDS	15268600	15271149	.	+	0	ID=AsAag11629.t1.cds;Parent=AsAag11629.t1
Asue_scaffold9	AUGUSTUS	exon	15268600	15271149	.	+	.	ID=AsAag11629.t1.exon1;Parent=AsAag11629.t1
###
# start gene g11630
# protein sequence = [MDETTEHPTVSFSYSNWMSNVKKSTREAYEAKPFSHWILLLFSGAAMLIAFPASSLLSRLYFSNGGKSKWIISWVAVA
# GWPITCLILLPTYIFQKIKPTPLNAKLLLSYVVLGFLSAADNLMYAYAYAYLPASTSSLLASSSLAFSALFGYLIVKNPLNASVINSIVIITGAMAII
# ALDSSSDRYSYISNSQYFAGFFWDIMGSALHGLIFALSELLFVKLLGRRSFHVALEQQVMVSLIAFAFTTLGMVVSNDFQGMSHEAKSFKGGETLYTQ
# VLVWSAVTFQLGVLGATAVLFLASTVMAGVLNAVRVPITSVAAVILMHDPMSGFKILSLVLTFWGFSSYIYGSSSSNSNTQASSSS]
# Evidence for and against this transcript:
# % of transcript supported by hints (any source): 0
# CDS exons: 0/1
# CDS introns: 0/0
# 5'UTR exons and introns: 0/3
# 3'UTR exons and introns: 0/1
# hint groups fully obeyed: 0
# incompatible hint groups: 0
# end gene g11630
Asue_scaffold9	AUGUSTUS	gene	15271366	15272981	.	-	.	ID=AsAag11630
Asue_scaffold9	AUGUSTUS	mRNA	15271366	15272981	.	-	.	ID=AsAag11630.t1;Parent=AsAag11630
Asue_scaffold9	AUGUSTUS	CDS	15271442	15272524	.	-	0	ID=AsAag11630.t1.cds;Parent=AsAag11630.t1
Asue_scaffold9	AUGUSTUS	exon	15271442	15272524	.	-	.	ID=AsAag11630.t1.exon1;Parent=AsAag11630.t1
###
# start gene g11631
# protein sequence = [MATLLHIGSALIYNNAFAKTLPRPQAFTCTTMAKITPSESPVVPRRSANYQPSLWDHRHLLSIKNKYEKDESVRERDF
# LKEKVRKMLDDEKKTYLDKLELIDDLQKLGISYHFEAEIDNILTSSYQKERTNVRESDLHATALEFRLFRQHGLNASEDVFDVFMKKCGKFGGDDIYG
# FISLYEASYLSTKSDTKLQKCIRPFATKQLRDFVDTHNNENCGSCDMVEMVVQALDMPYYWRMRRLASRRYIDVYGKRHNKNLVLLEFAKLDFNIVQA
# IHQEELKHVSSWDINRLDELPEYMRLCFLVVYNEVNSIGCDILRNKNINVIPFLKKSWADVCKAYLVEAKWYKSGYKPNLEEYMQNAWISISAPTIFV
# HFYCVFSAQLSIKVLETLSEHQQNVVRSSASVFRLANDLVTSPDELARGDVCKSIQCYMSETGASEDKARSHVRQMINDLWDEMNYEKMAHSSSLLHH
# DFMETVINLARMSQCMYQYGDGHGSPEKAKIVDRVMSIIFNPIPLD]
# Evidence for and against this transcript:
# % of transcript supported by hints (any source): 7.69
# CDS exons: 0/6
# CDS introns: 1/5
#      E:   1 
# 5'UTR exons and introns: 0/1
# 3'UTR exons and introns: 0/1
# hint groups fully obeyed: 1
#      E:   1 
# incompatible hint groups: 0
# end gene g11631
Asue_scaffold9	AUGUSTUS	gene	15284772	15288161	.	-	.	ID=AsAag11631
Asue_scaffold9	AUGUSTUS	mRNA	15284772	15288161	.	-	.	ID=AsAag11631.t1;Parent=AsAag11631
Asue_scaffold9	AUGUSTUS	CDS	15284845	15285150	.	-	0	ID=AsAag11631.t1.cds;Parent=AsAag11631.t1
Asue_scaffold9	AUGUSTUS	CDS	15285611	15285862	.	-	0	ID=AsAag11631.t1.cds;Parent=AsAag11631.t1
Asue_scaffold9	AUGUSTUS	CDS	15286171	15286309	.	-	1	ID=AsAag11631.t1.cds;Parent=AsAag11631.t1
Asue_scaffold9	AUGUSTUS	CDS	15287035	15287419	.	-	2	ID=AsAag11631.t1.cds;Parent=AsAag11631.t1
Asue_scaffold9	AUGUSTUS	CDS	15287528	15287792	.	-	0	ID=AsAag11631.t1.cds;Parent=AsAag11631.t1
Asue_scaffold9	AUGUSTUS	CDS	15287884	15288087	.	-	0	ID=AsAag11631.t1.cds;Parent=AsAag11631.t1
Asue_scaffold9	AUGUSTUS	exon	15284845	15285150	.	-	.	ID=AsAag11631.t1.exon1;Parent=AsAag11631.t1
Asue_scaffold9	AUGUSTUS	exon	15285611	15285862	.	-	.	ID=AsAag11631.t1.exon2;Parent=AsAag11631.t1
Asue_scaffold9	AUGUSTUS	exon	15286171	15286309	.	-	.	ID=AsAag11631.t1.exon3;Parent=AsAag11631.t1
Asue_scaffold9	AUGUSTUS	exon	15287035	15287419	.	-	.	ID=AsAag11631.t1.exon4;Parent=AsAag11631.t1
Asue_scaffold9	AUGUSTUS	exon	15287528	15287792	.	-	.	ID=AsAag11631.t1.exon5;Parent=AsAag11631.t1
Asue_scaffold9	AUGUSTUS	exon	15287884	15288087	.	-	.	ID=AsAag11631.t1.exon6;Parent=AsAag11631.t1
###
# start gene g11632
# protein sequence = [MATLLHIGSALIYNNAFAKTLPRPQAFTCTTMAKITPSESPVVPRRSANYQPSLWDHRHLLSIKNKYEKDESVRERDF
# LKEKVRKMLDDEKKTYLDKLELIDDLQKLGISYHFEAEIDNILTSSYQKERTNVRESDLHATALEFRLFRQHGLNASEDVFDVFMKKCGKFGGDDIYG
# FISLYEASYLSTKSDTKLQKCIRPFATKQLRDFVDTHNNENCGSCDMVEMVVQALDMPYYWRMRRLASRRYIDVYGKRHNKNLVLLEFAKLDFNIVQA
# IHQEELKHVSR]
# Evidence for and against this transcript:
# % of transcript supported by hints (any source): 14.3
# CDS exons: 1/3
#      P:   1 
# CDS introns: 0/2
# 5'UTR exons and introns: 0/1
# 3'UTR exons and introns: 0/1
# hint groups fully obeyed: 0
# incompatible hint groups: 4
#      P:   4 
# protein sequence = [MATLLHIGSALIYNNAFAKTLPRPQAFTCTTMAKITPSESPVVPRRSANYQPSLWDHRHLLSIKNKYEKDESVRERDF
# LKEKVRKMLDDEKKTYLDKLELIDDLQKLGISYHFEAEIDNILTSSYQKERTNVRESDLHATALEFRLFRQHGLNASEDVFDVFMKKCGKFGGDDIYG
# FISLYEASYLSTKSDTKLQKCIRPFATKQLRDFVDTHNNENCGSCDMVEMVVQALDMPYYWRMRRLASRRYIDVYGKRHNKNLVLLEFAKLDFNIVQA
# IHQEELKHVSRETGLGKQLYFARDRIVENYFWTIGQIQEPQYGYVRQIMTKINALLTTIDDIYDIYGTLEELELFTSAFEK]
# Evidence for and against this transcript:
# % of transcript supported by hints (any source): 11.1
# CDS exons: 1/4
#      P:   1 
# CDS introns: 0/3
# 5'UTR exons and introns: 0/1
# 3'UTR exons and introns: 0/1
# hint groups fully obeyed: 0
# incompatible hint groups: 4
#      P:   4 
# end gene g11632
Asue_scaffold9	AUGUSTUS	gene	15291241	15293131	.	-	.	ID=AsAag11632
Asue_scaffold9	AUGUSTUS	mRNA	15291978	15293131	.	-	.	ID=AsAag11632.t1;Parent=AsAag11632
Asue_scaffold9	AUGUSTUS	CDS	15291999	15292387	.	-	2	ID=AsAag11632.t1.cds;Parent=AsAag11632.t1
Asue_scaffold9	AUGUSTUS	CDS	15292496	15292760	.	-	0	ID=AsAag11632.t1.cds;Parent=AsAag11632.t1
Asue_scaffold9	AUGUSTUS	CDS	15292852	15293055	.	-	0	ID=AsAag11632.t1.cds;Parent=AsAag11632.t1
Asue_scaffold9	AUGUSTUS	exon	15291999	15292387	.	-	.	ID=AsAag11632.t1.exon1;Parent=AsAag11632.t1
Asue_scaffold9	AUGUSTUS	exon	15292496	15292760	.	-	.	ID=AsAag11632.t1.exon2;Parent=AsAag11632.t1
Asue_scaffold9	AUGUSTUS	exon	15292852	15293055	.	-	.	ID=AsAag11632.t1.exon3;Parent=AsAag11632.t1
Asue_scaffold9	AUGUSTUS	mRNA	15291241	15293131	.	-	.	ID=AsAag11632.t2;Parent=AsAag11632
Asue_scaffold9	AUGUSTUS	CDS	15291388	15291601	.	-	1	ID=AsAag11632.t2.cds;Parent=AsAag11632.t2
Asue_scaffold9	AUGUSTUS	CDS	15292003	15292387	.	-	2	ID=AsAag11632.t2.cds;Parent=AsAag11632.t2
Asue_scaffold9	AUGUSTUS	CDS	15292496	15292760	.	-	0	ID=AsAag11632.t2.cds;Parent=AsAag11632.t2
Asue_scaffold9	AUGUSTUS	CDS	15292852	15293055	.	-	0	ID=AsAag11632.t2.cds;Parent=AsAag11632.t2
Asue_scaffold9	AUGUSTUS	exon	15291388	15291601	.	-	.	ID=AsAag11632.t2.exon1;Parent=AsAag11632.t2
Asue_scaffold9	AUGUSTUS	exon	15292003	15292387	.	-	.	ID=AsAag11632.t2.exon2;Parent=AsAag11632.t2
Asue_scaffold9	AUGUSTUS	exon	15292496	15292760	.	-	.	ID=AsAag11632.t2.exon3;Parent=AsAag11632.t2
Asue_scaffold9	AUGUSTUS	exon	15292852	15293055	.	-	.	ID=AsAag11632.t2.exon4;Parent=AsAag11632.t2
###
# start gene g11633
# protein sequence = [MTTLVLQIGLSPIYSNALGKTLRRPQSSTCIIVAETTPCRKTPIVHRRSANYQPSLWDHHHLLSTENKYAKDKSVPAE
# RDLLKEKVRKMLNDKKKTYVDLLEFIDDLQKLGISYHFEAEIDNILTSSYQKERTNVRESDLHATALEFRLFRQHGLNVSEDVFDDFMKKCGKFGSDD
# IYGFLSLYEASYLSTKSDTKLQKCIRPFATQQLRDFVDTHSNEDCGSCDMVEMVVQALDMPYYWRMRRLASRRYIDVYGKRHNKNLVLLEFAKLDFNI
# VQAIHQEELKHVSSWDINRLDELPEYMRLCFLVVYNEVNSIGCDILRNKNINVIPFLKKSWTDVCKAYLVEAKWYKSGHKPNLEEYMQNAWISISAPT
# IFVHFYCVFSAQLSLKVLETLSEHQQNVVRSSASVFRLANDLVTSSDELARGDVQKSIQCYMNETGASEEKARSHVRQMINDLWDEMNYEKMAHSSPL
# LHHDFMETVINLARMSQCMYQYGDGHGSPEKAKIVYRVMSIIFNPIPLD]
# Evidence for and against this transcript:
# % of transcript supported by hints (any source): 84.6
# CDS exons: 6/6
#      P:   6 
# CDS introns: 5/5
#      E:   2 
#      P:   5 
# 5'UTR exons and introns: 0/1
# 3'UTR exons and introns: 0/1
# hint groups fully obeyed: 8
#      E:   2 
#      P:   6 
# incompatible hint groups: 8
#      P:   8 (AL4G14420.t1,TRINITY_GG_29_c72_g1_i1)
# end gene g11633
Asue_scaffold9	AUGUSTUS	gene	15294650	15298051	.	-	.	ID=AsAag11633
Asue_scaffold9	AUGUSTUS	mRNA	15294650	15298051	.	-	.	ID=AsAag11633.t1;Parent=AsAag11633
Asue_scaffold9	AUGUSTUS	CDS	15294712	15295017	.	-	0	ID=AsAag11633.t1.cds;Parent=AsAag11633.t1
Asue_scaffold9	AUGUSTUS	CDS	15295584	15295835	.	-	0	ID=AsAag11633.t1.cds;Parent=AsAag11633.t1
Asue_scaffold9	AUGUSTUS	CDS	15296105	15296243	.	-	1	ID=AsAag11633.t1.cds;Parent=AsAag11633.t1
Asue_scaffold9	AUGUSTUS	CDS	15296969	15297353	.	-	2	ID=AsAag11633.t1.cds;Parent=AsAag11633.t1
Asue_scaffold9	AUGUSTUS	CDS	15297458	15297725	.	-	0	ID=AsAag11633.t1.cds;Parent=AsAag11633.t1
Asue_scaffold9	AUGUSTUS	CDS	15297819	15298028	.	-	0	ID=AsAag11633.t1.cds;Parent=AsAag11633.t1
Asue_scaffold9	AUGUSTUS	exon	15294712	15295017	.	-	.	ID=AsAag11633.t1.exon1;Parent=AsAag11633.t1
Asue_scaffold9	AUGUSTUS	exon	15295584	15295835	.	-	.	ID=AsAag11633.t1.exon2;Parent=AsAag11633.t1
Asue_scaffold9	AUGUSTUS	exon	15296105	15296243	.	-	.	ID=AsAag11633.t1.exon3;Parent=AsAag11633.t1
Asue_scaffold9	AUGUSTUS	exon	15296969	15297353	.	-	.	ID=AsAag11633.t1.exon4;Parent=AsAag11633.t1
Asue_scaffold9	AUGUSTUS	exon	15297458	15297725	.	-	.	ID=AsAag11633.t1.exon5;Parent=AsAag11633.t1
Asue_scaffold9	AUGUSTUS	exon	15297819	15298028	.	-	.	ID=AsAag11633.t1.exon6;Parent=AsAag11633.t1
###
# start gene g11634
# protein sequence = [MAHTLGLTQPNSTEPHKISFSAKEIDVIEWKGDILVVGVTEKDLAKDGSSKFENPILNKLDTHLSGLLAQVSSEEDFT
# GKPGQSTVLRLPGLGSKRIALIGLGQSVSTPVAFHSLGEAVATVSKASQSSSAAIVLASSVSDESKLSSASALASGIVLGLFEDGRYKSESKKPSLKS
# VDIIGFGTGPEVEKKLKYAEDVSYGVIFGRELTNSPANVLTPAVLAEEAAKLASTYSDVFTANILNEEQCKELKMGSYLAVAAASANPPYFIHLVYKP
# PSGSVKTKLALVGKGLTFDSGGYNIKTGPGCLIELMKLDMGGSAAVLGAAKAIGEIKPPGVEVHFIVAACENMISGTGMRPGDVITASNGKTIEVNNT
# DAEGRLTLADALVYTCNQGVDKIVDLATLTGACVIALGSSMAGIYTPSDELAKEVIAASERSGEKLWRMPLEESYWEMMKSGVADMVNTGGRAGGSIT
# AALFLKQFVSEKVQWMHIDMAGPAWNEKKKSGTGFGVATLVEWVQKNSSS]
# Evidence for and against this transcript:
# % of transcript supported by hints (any source): 85.7
# CDS exons: 9/10
#      P:   9 
# CDS introns: 9/9
#      E:   9 
#      P:   9 
# 5'UTR exons and introns: 0/1
# 3'UTR exons and introns: 0/1
# hint groups fully obeyed: 9
#      E:   9 
# incompatible hint groups: 1
#      P:   1 (TRINITY_GG_29_c68_g1_i1)
# end gene g11634
Asue_scaffold9	AUGUSTUS	gene	15307336	15310047	.	+	.	ID=AsAag11634
Asue_scaffold9	AUGUSTUS	mRNA	15307336	15310047	.	+	.	ID=AsAag11634.t1;Parent=AsAag11634
Asue_scaffold9	AUGUSTUS	CDS	15307416	15307466	.	+	0	ID=AsAag11634.t1.cds;Parent=AsAag11634.t1
Asue_scaffold9	AUGUSTUS	CDS	15307641	15308049	.	+	0	ID=AsAag11634.t1.cds;Parent=AsAag11634.t1
Asue_scaffold9	AUGUSTUS	CDS	15308142	15308336	.	+	2	ID=AsAag11634.t1.cds;Parent=AsAag11634.t1
Asue_scaffold9	AUGUSTUS	CDS	15308430	15308655	.	+	2	ID=AsAag11634.t1.cds;Parent=AsAag11634.t1
Asue_scaffold9	AUGUSTUS	CDS	15308771	15308897	.	+	1	ID=AsAag11634.t1.cds;Parent=AsAag11634.t1
Asue_scaffold9	AUGUSTUS	CDS	15308975	15309070	.	+	0	ID=AsAag11634.t1.cds;Parent=AsAag11634.t1
Asue_scaffold9	AUGUSTUS	CDS	15309155	15309232	.	+	0	ID=AsAag11634.t1.cds;Parent=AsAag11634.t1
Asue_scaffold9	AUGUSTUS	CDS	15309313	15309373	.	+	0	ID=AsAag11634.t1.cds;Parent=AsAag11634.t1
Asue_scaffold9	AUGUSTUS	CDS	15309473	15309660	.	+	2	ID=AsAag11634.t1.cds;Parent=AsAag11634.t1
Asue_scaffold9	AUGUSTUS	CDS	15309755	15309886	.	+	0	ID=AsAag11634.t1.cds;Parent=AsAag11634.t1
Asue_scaffold9	AUGUSTUS	exon	15307416	15307466	.	+	.	ID=AsAag11634.t1.exon1;Parent=AsAag11634.t1
Asue_scaffold9	AUGUSTUS	exon	15307641	15308049	.	+	.	ID=AsAag11634.t1.exon2;Parent=AsAag11634.t1
Asue_scaffold9	AUGUSTUS	exon	15308142	15308336	.	+	.	ID=AsAag11634.t1.exon3;Parent=AsAag11634.t1
Asue_scaffold9	AUGUSTUS	exon	15308430	15308655	.	+	.	ID=AsAag11634.t1.exon4;Parent=AsAag11634.t1
Asue_scaffold9	AUGUSTUS	exon	15308771	15308897	.	+	.	ID=AsAag11634.t1.exon5;Parent=AsAag11634.t1
Asue_scaffold9	AUGUSTUS	exon	15308975	15309070	.	+	.	ID=AsAag11634.t1.exon6;Parent=AsAag11634.t1
Asue_scaffold9	AUGUSTUS	exon	15309155	15309232	.	+	.	ID=AsAag11634.t1.exon7;Parent=AsAag11634.t1
Asue_scaffold9	AUGUSTUS	exon	15309313	15309373	.	+	.	ID=AsAag11634.t1.exon8;Parent=AsAag11634.t1
Asue_scaffold9	AUGUSTUS	exon	15309473	15309660	.	+	.	ID=AsAag11634.t1.exon9;Parent=AsAag11634.t1
Asue_scaffold9	AUGUSTUS	exon	15309755	15309886	.	+	.	ID=AsAag11634.t1.exon10;Parent=AsAag11634.t1
###
# start gene g11635
# protein sequence = [MAEETLRYAIVTGGNRGIGFEICRQLAKKGIRVVLTSRDERRGLEAVETLKKELKISDQSIVFHQLDVSDPSSVTSLA
# VFVKTQFGKLDILINNAGVGGVITDVDALRAGTGKEGFKWETTITETYELAEECIKINYYGPKRMCEAFIPLLQLSDSPRIVNVSSFMGQVKNLLNEW
# AKGILSDAENLTEERIDEVINQLLNEFKEGTVKTENWAKVMSAYVISKAGLNGFTRILAKKHPEFRVNSVCPGFVKTDMNFKTGVLSVEEGASSPVRL
# ALLPHRESPSGCFFDRKQVSEF]
# Evidence for and against this transcript:
# % of transcript supported by hints (any source): 81.8
# CDS exons: 5/5
#      P:   5 
# CDS introns: 4/4
#      E:   1 
#      P:   4 
# 5'UTR exons and introns: 0/1
# 3'UTR exons and introns: 0/1
# hint groups fully obeyed: 4
#      E:   1 
#      P:   3 
# incompatible hint groups: 6
#      P:   6 (TRINITY_GG_29_c55_g1_i3,TRINITY_GG_29_c55_g1_i2)
# end gene g11635
Asue_scaffold9	AUGUSTUS	gene	15334596	15335872	.	+	.	ID=AsAag11635
Asue_scaffold9	AUGUSTUS	mRNA	15334596	15335872	.	+	.	ID=AsAag11635.t1;Parent=AsAag11635
Asue_scaffold9	AUGUSTUS	CDS	15334641	15334660	.	+	0	ID=AsAag11635.t1.cds;Parent=AsAag11635.t1
Asue_scaffold9	AUGUSTUS	CDS	15334722	15334974	.	+	1	ID=AsAag11635.t1.cds;Parent=AsAag11635.t1
Asue_scaffold9	AUGUSTUS	CDS	15335058	15335123	.	+	0	ID=AsAag11635.t1.cds;Parent=AsAag11635.t1
Asue_scaffold9	AUGUSTUS	CDS	15335199	15335369	.	+	0	ID=AsAag11635.t1.cds;Parent=AsAag11635.t1
Asue_scaffold9	AUGUSTUS	CDS	15335450	15335830	.	+	0	ID=AsAag11635.t1.cds;Parent=AsAag11635.t1
Asue_scaffold9	AUGUSTUS	exon	15334641	15334660	.	+	.	ID=AsAag11635.t1.exon1;Parent=AsAag11635.t1
Asue_scaffold9	AUGUSTUS	exon	15334722	15334974	.	+	.	ID=AsAag11635.t1.exon2;Parent=AsAag11635.t1
Asue_scaffold9	AUGUSTUS	exon	15335058	15335123	.	+	.	ID=AsAag11635.t1.exon3;Parent=AsAag11635.t1
Asue_scaffold9	AUGUSTUS	exon	15335199	15335369	.	+	.	ID=AsAag11635.t1.exon4;Parent=AsAag11635.t1
Asue_scaffold9	AUGUSTUS	exon	15335450	15335830	.	+	.	ID=AsAag11635.t1.exon5;Parent=AsAag11635.t1
###
# start gene g11636
# protein sequence = [MSLFSIPISTELLPWXXXXXXXXXXXXXXXXXPKNLPPGPPRLPLLGNIHQLGSLPHRTLRDLSLKYGPVITVYLGSV
# RTVVVHSPETAEEVLKLHDSECCTRPKLSITKSFFYDGLGLGFTQWGDYYRDVRKLCVLELFSVKRANSFRNLREEELSRLVDSLSDSAASGSSVDLT
# AKLAKFVASFTCRMAFGLSFQGSGMDNERFLEVFTEANRVIGKIAAADIFPGFGWILDRINGLDSSRRKSFQDLDTFYQKAIVDHREKKKTEDREDLI
# DVLLKLQSQETKLGSSRITDTHIRAILMDLFVAGVDTSCHQPQALVWECKTQFATNKD]
# Evidence for and against this transcript:
# % of transcript supported by hints (any source): 14.3
# CDS exons: 0/3
# CDS introns: 1/2
#      E:   1 
# 5'UTR exons and introns: 0/1
# 3'UTR exons and introns: 0/1
# hint groups fully obeyed: 1
#      E:   1 
# incompatible hint groups: 0
# end gene g11636
Asue_scaffold9	AUGUSTUS	gene	15335898	15337851	.	-	.	ID=AsAag11636
Asue_scaffold9	AUGUSTUS	mRNA	15335898	15337851	.	-	.	ID=AsAag11636.t1;Parent=AsAag11636
Asue_scaffold9	AUGUSTUS	CDS	15335956	15336018	.	-	0	ID=AsAag11636.t1.cds;Parent=AsAag11636.t1
Asue_scaffold9	AUGUSTUS	CDS	15336573	15336602	.	-	0	ID=AsAag11636.t1.cds;Parent=AsAag11636.t1
Asue_scaffold9	AUGUSTUS	CDS	15336897	15337802	.	-	0	ID=AsAag11636.t1.cds;Parent=AsAag11636.t1
Asue_scaffold9	AUGUSTUS	exon	15335956	15336018	.	-	.	ID=AsAag11636.t1.exon1;Parent=AsAag11636.t1
Asue_scaffold9	AUGUSTUS	exon	15336573	15336602	.	-	.	ID=AsAag11636.t1.exon2;Parent=AsAag11636.t1
Asue_scaffold9	AUGUSTUS	exon	15336897	15337802	.	-	.	ID=AsAag11636.t1.exon3;Parent=AsAag11636.t1
###
# start gene g11637
# protein sequence = [MKSQPLIKSNENTKRSNGHKSSNCHVSSHSLLLHLRNFTLRRRRKSSKSMAKVRILIFTLVVFFFLNVNIHGFYLPGV
# APQDFQMGDALMVKVNKLTSTKTQLPYSYYSLPYCRPEHIVDSAENLGEVLRGDRIENSPFVFKMRESQMCAAVCRVKLDKKTAKAFKEKIADEYRVN
# MILDNLPLVVPVQRPDQDNVVVYQHGFHVGLKGIFAGKKEEKYFIHNHLTFTVRYHRDIQTDSSRIVGFEVKPFSVKHEYEGQWNEKARLTTCDPHTK
# RAVTNSESPQEVEEGNEIIFTYDVDFQESDVKWASRWDTYLLMADDQIHWFSIVNSMMIVLFLSGMVAMIMLRTLYRDISNYNQLETHEEALEETGWK
# LVHGDVFRPPTNPELLCVYAGTGVQCFGMILVTMIFACLGFLSPSNRGGLMTAMLLLWVFMGLLAGYASSRLYKTLRGTEWKKIALKTAFMFPATIFV
# AFFVLNAIIWGQKSSGAVPFGTMFALVVLWFGISVPLVFIGGYIGFRKLAPEDPVKTNKIPRQIPIQAWYMNPIFSILIGGILPFGAVFIELFFILTS
# IWLHQFYYIFGFLFIVFIILIITCAEITVVLCYFQLCSEDYQWWWRSYLTSGSSAVYLFLYAVFYFYTKLEITKLVSAVLYFGYMLIVSYVFFVFTGA
# IGFYACFWFTRLIYSSVKID]
# Evidence for and against this transcript:
# % of transcript supported by hints (any source): 73.3
# CDS exons: 6/6
#      P:   6 
# CDS introns: 5/5
#      P:   5 
# 5'UTR exons and introns: 0/3
# 3'UTR exons and introns: 0/1
# hint groups fully obeyed: 5
#      P:   5 
# incompatible hint groups: 8
#      P:   8 (TRINITY_GG_29_c134_g1_i1,AL4G14320.t1)
# end gene g11637
Asue_scaffold9	AUGUSTUS	gene	15341836	15349105	.	+	.	ID=AsAag11637
Asue_scaffold9	AUGUSTUS	mRNA	15341836	15349105	.	+	.	ID=AsAag11637.t1;Parent=AsAag11637
Asue_scaffold9	AUGUSTUS	CDS	15346205	15346459	.	+	0	ID=AsAag11637.t1.cds;Parent=AsAag11637.t1
Asue_scaffold9	AUGUSTUS	CDS	15346787	15346951	.	+	0	ID=AsAag11637.t1.cds;Parent=AsAag11637.t1
Asue_scaffold9	AUGUSTUS	CDS	15347052	15347161	.	+	0	ID=AsAag11637.t1.cds;Parent=AsAag11637.t1
Asue_scaffold9	AUGUSTUS	CDS	15347243	15347351	.	+	1	ID=AsAag11637.t1.cds;Parent=AsAag11637.t1
Asue_scaffold9	AUGUSTUS	CDS	15347431	15347543	.	+	0	ID=AsAag11637.t1.cds;Parent=AsAag11637.t1
Asue_scaffold9	AUGUSTUS	CDS	15347619	15348927	.	+	1	ID=AsAag11637.t1.cds;Parent=AsAag11637.t1
Asue_scaffold9	AUGUSTUS	exon	15346205	15346459	.	+	.	ID=AsAag11637.t1.exon1;Parent=AsAag11637.t1
Asue_scaffold9	AUGUSTUS	exon	15346787	15346951	.	+	.	ID=AsAag11637.t1.exon2;Parent=AsAag11637.t1
Asue_scaffold9	AUGUSTUS	exon	15347052	15347161	.	+	.	ID=AsAag11637.t1.exon3;Parent=AsAag11637.t1
Asue_scaffold9	AUGUSTUS	exon	15347243	15347351	.	+	.	ID=AsAag11637.t1.exon4;Parent=AsAag11637.t1
Asue_scaffold9	AUGUSTUS	exon	15347431	15347543	.	+	.	ID=AsAag11637.t1.exon5;Parent=AsAag11637.t1
Asue_scaffold9	AUGUSTUS	exon	15347619	15348927	.	+	.	ID=AsAag11637.t1.exon6;Parent=AsAag11637.t1
###
# start gene g11638
# protein sequence = [MKRRRPAKKSPAMVTVTDWKGLDSGEDTRLVRRLMKFEDLPEYLKDNEFIHNHYRCQWSLKDTFLSAFSWHNETLNIW
# THLFGFVIFLWMTVVSCLETTELSLAGVFNGMSGVRICLSSNQTLLHDSNVTQHISCLTSQGEAIPKWPWLVYLVGAMGCLICSSVSHLLACHSKRFN
# LFFWRLDYAGISLMIVASFFAPIYYAFSCHPNFRLLYLSSISILXXXXXXXXXXXXXXTPRFRPFRANLFLAMGSSAVIPATHVLCLYWDHPNVFVAL
# GYEIATALSYFVGATFYVSRVPERWKPGAFDMAGHSHQIFHVFVVFGALAHCVTTLLIIDFSLASPSCGF]
# Evidence for and against this transcript:
# % of transcript supported by hints (any source): 77.8
# CDS exons: 4/4
#      P:   4 
# CDS introns: 3/3
#      E:   3 
#      P:   3 
# 5'UTR exons and introns: 0/1
# 3'UTR exons and introns: 0/1
# hint groups fully obeyed: 6
#      E:   3 
#      P:   3 
# incompatible hint groups: 7
#      P:   7 (AL4G14270.t1)
# end gene g11638
Asue_scaffold9	AUGUSTUS	gene	15353516	15355781	.	+	.	ID=AsAag11638
Asue_scaffold9	AUGUSTUS	mRNA	15353516	15355781	.	+	.	ID=AsAag11638.t1;Parent=AsAag11638
Asue_scaffold9	AUGUSTUS	CDS	15353542	15353777	.	+	0	ID=AsAag11638.t1.cds;Parent=AsAag11638.t1
Asue_scaffold9	AUGUSTUS	CDS	15353869	15353967	.	+	1	ID=AsAag11638.t1.cds;Parent=AsAag11638.t1
Asue_scaffold9	AUGUSTUS	CDS	15354064	15354103	.	+	1	ID=AsAag11638.t1.cds;Parent=AsAag11638.t1
Asue_scaffold9	AUGUSTUS	CDS	15354971	15355630	.	+	0	ID=AsAag11638.t1.cds;Parent=AsAag11638.t1
Asue_scaffold9	AUGUSTUS	exon	15353542	15353777	.	+	.	ID=AsAag11638.t1.exon1;Parent=AsAag11638.t1
Asue_scaffold9	AUGUSTUS	exon	15353869	15353967	.	+	.	ID=AsAag11638.t1.exon2;Parent=AsAag11638.t1
Asue_scaffold9	AUGUSTUS	exon	15354064	15354103	.	+	.	ID=AsAag11638.t1.exon3;Parent=AsAag11638.t1
Asue_scaffold9	AUGUSTUS	exon	15354971	15355630	.	+	.	ID=AsAag11638.t1.exon4;Parent=AsAag11638.t1
###
# start gene g11639
# protein sequence = [MVGRSYSLDTRGFESTRDLRIALYEMKEDVQRLEEELDAEREATATSASEAMSVILRLQGEKAMLAMEASQYKRMVEE
# RMSLAELSLELLEDLNYQKDVEIKNLECELHAYRCKLMSLGWSGLDDEDCMRFCDRSQTPSPEPIETVPVEKEVIEQSFDSRRDQEKNLDLNWDQIKK
# VDEQLKELTDFRDSVRDQYKILKQETSSVSETKNGEKGLCKSDLLVKKMSKKSSQQKRDKSVKRDHMRGNCSANDAECQTELQRLKERVEQLEKERCN
# NEPGQTSRINQESMNLQRNSEEELSTVQSAMFSYDSAIVSVQEVWECFTSGYETRLSSLELTALELVNYDIYK]
# Evidence for and against this transcript:
# % of transcript supported by hints (any source): 0
# CDS exons: 0/2
# CDS introns: 0/1
# 5'UTR exons and introns: 0/3
# 3'UTR exons and introns: 0/1
# hint groups fully obeyed: 0
# incompatible hint groups: 0
# end gene g11639
Asue_scaffold9	AUGUSTUS	gene	15356126	15359309	.	+	.	ID=AsAag11639
Asue_scaffold9	AUGUSTUS	mRNA	15356126	15359309	.	+	.	ID=AsAag11639.t1;Parent=AsAag11639
Asue_scaffold9	AUGUSTUS	CDS	15358058	15359013	.	+	0	ID=AsAag11639.t1.cds;Parent=AsAag11639.t1
Asue_scaffold9	AUGUSTUS	CDS	15359089	15359176	.	+	1	ID=AsAag11639.t1.cds;Parent=AsAag11639.t1
Asue_scaffold9	AUGUSTUS	exon	15358058	15359013	.	+	.	ID=AsAag11639.t1.exon1;Parent=AsAag11639.t1
Asue_scaffold9	AUGUSTUS	exon	15359089	15359176	.	+	.	ID=AsAag11639.t1.exon2;Parent=AsAag11639.t1
###
# start gene g11640
# protein sequence = [MTVLASKENDHELIKSDQISLLSFKSSIVSDPHNSLSSWVSVSSSSPSSLVDVCNWYGVKCNKESTQVIELDISGRDL
# GGEISPSIAKLTALTVLDLSRNFFVGKIPPEIGSLYKTLKQLSFSENLLQGDIPQELGSLNRLVYLDLGSNRLTGSIPVQLLCNGSSSSLQYIDLSNN
# SLTGEIPLKNHCQLKELRFLLLWSNKLIGTVPSSLSNSTNLKWMDLESNLLTGELPSQVISKMPQLQFLYLSYNHFVSHNNNTNLEPFFASLANSSDL
# QELELAGNSLGGEISSSIRHLSVNLVQIHLDQNRIHGSIPPEISNLLNLTLLNLSSNLLSGPIPRELCKLSKLERVYLSNNHLTGEIPVELGDIPRLG
# LLDVSRNKLSGSIPDNFANLSQLRRLLLYGNHLSGTVPQSLGKCINLEILDLSHNNLSGNIPVEVVSNLRNLKLYLNLSSNHLSGPIPLELSKMDMVL
# SVDLSSNELSGKIPPQLGSCIALEHLNLSRNGFSSTLPASLGQLPYLKELDVSSNRLTGAIPPSFQQSSTLKHLNFSFNLFSGNVSDKGSFSKLTIES
# FLGDSLLCGSIKGMQACKKKHKYSSVLLPVLLSLIVTPVLCVFGYPLVQRSRFGKNLTVYDKEEVEDEEKQNRNDPKYPRVSYQQLITATGGFNASSL
# IGSGRFGHVYKGVLRNNTKIAVKVLDPKTALEFSGSFKRECQILKRTRHRNLIKIITTCSKPGFKALVLPLMPNGSLERHLYPEEYSRKNLDLIQLVN
# ICSDVAEGIAYLHHYSPVKVVHCDLKPSNILLDDEMTALVTDFGISRLVQGVEETVSTDDSVSFGSTDGLLCGSVGYIAPEYGMGKRASTHGDVYSFG
# VLLLEIVSGRRPTDVLVNEGSSLHEFMKSHYPNSLEEIIEQALIRWKPQGKPERCEKLWREVIMEMIELGLICTQYNPSTRPDMLDVAHEMGRLKEYL
# FACPSLLHFSSQETQGEASS]
# Evidence for and against this transcript:
# % of transcript supported by hints (any source): 60
# CDS exons: 2/2
#      P:   2 
# CDS introns: 1/1
#      P:   1 
# 5'UTR exons and introns: 0/1
# 3'UTR exons and introns: 0/1
# hint groups fully obeyed: 0
# incompatible hint groups: 1
#      P:   1 (AL4G14250.t1)
# end gene g11640
Asue_scaffold9	AUGUSTUS	gene	15360717	15363981	.	-	.	ID=AsAag11640
Asue_scaffold9	AUGUSTUS	mRNA	15360717	15363981	.	-	.	ID=AsAag11640.t1;Parent=AsAag11640
Asue_scaffold9	AUGUSTUS	CDS	15360865	15361274	.	-	2	ID=AsAag11640.t1.cds;Parent=AsAag11640.t1
Asue_scaffold9	AUGUSTUS	CDS	15361361	15363893	.	-	0	ID=AsAag11640.t1.cds;Parent=AsAag11640.t1
Asue_scaffold9	AUGUSTUS	exon	15360865	15361274	.	-	.	ID=AsAag11640.t1.exon1;Parent=AsAag11640.t1
Asue_scaffold9	AUGUSTUS	exon	15361361	15363893	.	-	.	ID=AsAag11640.t1.exon2;Parent=AsAag11640.t1
###
# start gene g11641
# protein sequence = [MSDIVSTSQTHRPTNSHVPTVYVPLVQSPPPSPLESPPLFDPSPFDSPANPTETVAASMDSSGPSSPSAQHSFNAEAQ
# SATQAQQASNVSNSAQNQSVSAHIEDTNETQSVTQNTNSSSSADTASTPSSQHATQAPVVPPAPAVPPPRHPMTTRSHRNC]
# Evidence for and against this transcript:
# % of transcript supported by hints (any source): 0
# CDS exons: 0/1
# CDS introns: 0/0
# 5'UTR exons and introns: 0/1
# 3'UTR exons and introns: 0/1
# hint groups fully obeyed: 0
# incompatible hint groups: 0
# end gene g11641
Asue_scaffold9	AUGUSTUS	gene	15366333	15366891	.	-	.	ID=AsAag11641
Asue_scaffold9	AUGUSTUS	mRNA	15366333	15366891	.	-	.	ID=AsAag11641.t1;Parent=AsAag11641
Asue_scaffold9	AUGUSTUS	CDS	15366364	15366843	.	-	0	ID=AsAag11641.t1.cds;Parent=AsAag11641.t1
Asue_scaffold9	AUGUSTUS	exon	15366364	15366843	.	-	.	ID=AsAag11641.t1.exon1;Parent=AsAag11641.t1
###
# start gene g11642
# protein sequence = [MASAAAASPSLSLNQTSHFQHQTSLVTWLKPPSSSALFRRKTLPFFERHSLPISXXXXXXXXXXXVHEKPISNSVHFH
# GNLIESFENQDSSYAGTIKGASLIDELENPVERNGLSGRRRLFMQDPPWISALFLKGLSKMVDQTLKIERKDIDKRKFDSLRRRQVKEETEAWERMVD
# EYRDLEKEMCEKNLAPNLPYVKHMFLGWFQPLKDVIEREQKLQKNKSKKVRAAYAPHIELLPADKMAVIVMHKMMGLVMSGHEDGCIQVVQAAVSIGI
# AIEQEVRIHNFLKRTRKNNAGDSQEELKEKQLLRKRVNSLIRRKRIIDALKVVKSEGIKPWGRATQAKLGSRLLELLIEAAYVQPPLTQSGDSIPEFR
# PAFRHKFKTVTKYPGSKMVRRYGVIECDSLLLAGLDKSAKHMLIPYVPMLVPPKRWKGYDKGGYLFLPSYIMRTHGSKKQQDALRDISHKTAHRVFEA
# LDTLGNTKWRVNRNILDVVERLWADGGNIAGLVNREDVPIPEKPSSEDPEEIQSWKWSVRKANKINRERHSLRCDVELKLSVARKMKDEEGFYYPHNL
# DFRGRAYPMHPHLNHLSSDLCRGTLEFAEGRPLGKSGLHWLKIHLANLFAGGVEKLSHDARLAFVENHLDDIMDSAENPIHGKRWWLKAEDPFQCLAA
# CVILTQALKSPSPYSVISHLPIHQDGSCNGLQHYAALGRDSFEAAAVNLVAGEKPADVYSEISRRVHEIMKKDSSKDPESNPTAALAKILITQVDRKL
# VKQTVMTSVYGVTYVGAREQIKRRLEEKGVITDERMLFAAACYSAKVTLAALGEIFEAARAIMSWLGDCAKIIASDNHPVRWITPLGLPVVQPYCRSE
# RHLIRTSLQVLALQREGNTVDVRKQRTAFPPNFVHSLDGTHMMMTAVACREAGLNFAGVHDSYWTHACDVDTMNRILREKFVELYNTPILEDLLQSFQ
# ESYPNLVFPPVPKRGDFDLKEVLKSQYFFN]
# Evidence for and against this transcript:
# % of transcript supported by hints (any source): 94.9
# CDS exons: 19/19
#      P:  19 
# CDS introns: 18/18
#      E:  18 
#      P:  18 
# 5'UTR exons and introns: 0/1
# 3'UTR exons and introns: 0/1
# hint groups fully obeyed: 37
#      E:  18 
#      P:  19 
# incompatible hint groups: 18
#      P:  18 (TRINITY_GG_29_c36_g1_i1,AL4G14220.t1)
# end gene g11642
Asue_scaffold9	AUGUSTUS	gene	15377636	15383252	.	+	.	ID=AsAag11642
Asue_scaffold9	AUGUSTUS	mRNA	15377636	15383252	.	+	.	ID=AsAag11642.t1;Parent=AsAag11642
Asue_scaffold9	AUGUSTUS	CDS	15377665	15378501	.	+	0	ID=AsAag11642.t1.cds;Parent=AsAag11642.t1
Asue_scaffold9	AUGUSTUS	CDS	15378573	15378761	.	+	0	ID=AsAag11642.t1.cds;Parent=AsAag11642.t1
Asue_scaffold9	AUGUSTUS	CDS	15378859	15378992	.	+	0	ID=AsAag11642.t1.cds;Parent=AsAag11642.t1
Asue_scaffold9	AUGUSTUS	CDS	15379155	15379224	.	+	1	ID=AsAag11642.t1.cds;Parent=AsAag11642.t1
Asue_scaffold9	AUGUSTUS	CDS	15379300	15379358	.	+	0	ID=AsAag11642.t1.cds;Parent=AsAag11642.t1
Asue_scaffold9	AUGUSTUS	CDS	15379491	15379608	.	+	1	ID=AsAag11642.t1.cds;Parent=AsAag11642.t1
Asue_scaffold9	AUGUSTUS	CDS	15379700	15379813	.	+	0	ID=AsAag11642.t1.cds;Parent=AsAag11642.t1
Asue_scaffold9	AUGUSTUS	CDS	15379953	15380084	.	+	0	ID=AsAag11642.t1.cds;Parent=AsAag11642.t1
Asue_scaffold9	AUGUSTUS	CDS	15380172	15380588	.	+	0	ID=AsAag11642.t1.cds;Parent=AsAag11642.t1
Asue_scaffold9	AUGUSTUS	CDS	15380771	15380821	.	+	0	ID=AsAag11642.t1.cds;Parent=AsAag11642.t1
Asue_scaffold9	AUGUSTUS	CDS	15380923	15380993	.	+	0	ID=AsAag11642.t1.cds;Parent=AsAag11642.t1
Asue_scaffold9	AUGUSTUS	CDS	15381128	15381212	.	+	1	ID=AsAag11642.t1.cds;Parent=AsAag11642.t1
Asue_scaffold9	AUGUSTUS	CDS	15381295	15381447	.	+	0	ID=AsAag11642.t1.cds;Parent=AsAag11642.t1
Asue_scaffold9	AUGUSTUS	CDS	15381535	15381609	.	+	0	ID=AsAag11642.t1.cds;Parent=AsAag11642.t1
Asue_scaffold9	AUGUSTUS	CDS	15381711	15381800	.	+	0	ID=AsAag11642.t1.cds;Parent=AsAag11642.t1
Asue_scaffold9	AUGUSTUS	CDS	15381906	15381953	.	+	0	ID=AsAag11642.t1.cds;Parent=AsAag11642.t1
Asue_scaffold9	AUGUSTUS	CDS	15382040	15382154	.	+	0	ID=AsAag11642.t1.cds;Parent=AsAag11642.t1
Asue_scaffold9	AUGUSTUS	CDS	15382233	15382336	.	+	2	ID=AsAag11642.t1.cds;Parent=AsAag11642.t1
Asue_scaffold9	AUGUSTUS	CDS	15382637	15382747	.	+	0	ID=AsAag11642.t1.cds;Parent=AsAag11642.t1
Asue_scaffold9	AUGUSTUS	exon	15377665	15378501	.	+	.	ID=AsAag11642.t1.exon1;Parent=AsAag11642.t1
Asue_scaffold9	AUGUSTUS	exon	15378573	15378761	.	+	.	ID=AsAag11642.t1.exon2;Parent=AsAag11642.t1
Asue_scaffold9	AUGUSTUS	exon	15378859	15378992	.	+	.	ID=AsAag11642.t1.exon3;Parent=AsAag11642.t1
Asue_scaffold9	AUGUSTUS	exon	15379155	15379224	.	+	.	ID=AsAag11642.t1.exon4;Parent=AsAag11642.t1
Asue_scaffold9	AUGUSTUS	exon	15379300	15379358	.	+	.	ID=AsAag11642.t1.exon5;Parent=AsAag11642.t1
Asue_scaffold9	AUGUSTUS	exon	15379491	15379608	.	+	.	ID=AsAag11642.t1.exon6;Parent=AsAag11642.t1
Asue_scaffold9	AUGUSTUS	exon	15379700	15379813	.	+	.	ID=AsAag11642.t1.exon7;Parent=AsAag11642.t1
Asue_scaffold9	AUGUSTUS	exon	15379953	15380084	.	+	.	ID=AsAag11642.t1.exon8;Parent=AsAag11642.t1
Asue_scaffold9	AUGUSTUS	exon	15380172	15380588	.	+	.	ID=AsAag11642.t1.exon9;Parent=AsAag11642.t1
Asue_scaffold9	AUGUSTUS	exon	15380771	15380821	.	+	.	ID=AsAag11642.t1.exon10;Parent=AsAag11642.t1
Asue_scaffold9	AUGUSTUS	exon	15380923	15380993	.	+	.	ID=AsAag11642.t1.exon11;Parent=AsAag11642.t1
Asue_scaffold9	AUGUSTUS	exon	15381128	15381212	.	+	.	ID=AsAag11642.t1.exon12;Parent=AsAag11642.t1
Asue_scaffold9	AUGUSTUS	exon	15381295	15381447	.	+	.	ID=AsAag11642.t1.exon13;Parent=AsAag11642.t1
Asue_scaffold9	AUGUSTUS	exon	15381535	15381609	.	+	.	ID=AsAag11642.t1.exon14;Parent=AsAag11642.t1
Asue_scaffold9	AUGUSTUS	exon	15381711	15381800	.	+	.	ID=AsAag11642.t1.exon15;Parent=AsAag11642.t1
Asue_scaffold9	AUGUSTUS	exon	15381906	15381953	.	+	.	ID=AsAag11642.t1.exon16;Parent=AsAag11642.t1
Asue_scaffold9	AUGUSTUS	exon	15382040	15382154	.	+	.	ID=AsAag11642.t1.exon17;Parent=AsAag11642.t1
Asue_scaffold9	AUGUSTUS	exon	15382233	15382336	.	+	.	ID=AsAag11642.t1.exon18;Parent=AsAag11642.t1
Asue_scaffold9	AUGUSTUS	exon	15382637	15382747	.	+	.	ID=AsAag11642.t1.exon19;Parent=AsAag11642.t1
###
# start gene g11643
# protein sequence = [MAEQTEKAFLKQPKVFLSSKKSGKGKRPGKGGNRFWKNIGLGFKTPREATEGAYIDKKCPFTGTVSIRGRILAGTCHS
# AKMQRTIIVRRNYLHFVKKYQRYEKRHSNIPAHVSPCFRVKEGDHVIIGQCRPLSKTVRFNVLKVIPAGSSAIGKKAFSGM]
# Evidence for and against this transcript:
# % of transcript supported by hints (any source): 84.6
# CDS exons: 6/6
#      P:   6 
# CDS introns: 5/5
#      E:   5 
#      P:   5 
# 5'UTR exons and introns: 0/1
# 3'UTR exons and introns: 0/1
# hint groups fully obeyed: 11
#      E:   5 
#      P:   6 
# incompatible hint groups: 5
#      P:   5 (TRINITY_GG_29_c159_g1_i1,AL7G21330.t1)
# end gene g11643
Asue_scaffold9	AUGUSTUS	gene	15385466	15386794	.	+	.	ID=AsAag11643
Asue_scaffold9	AUGUSTUS	mRNA	15385466	15386794	.	+	.	ID=AsAag11643.t1;Parent=AsAag11643
Asue_scaffold9	AUGUSTUS	CDS	15385560	15385571	.	+	0	ID=AsAag11643.t1.cds;Parent=AsAag11643.t1
Asue_scaffold9	AUGUSTUS	CDS	15385689	15385729	.	+	0	ID=AsAag11643.t1.cds;Parent=AsAag11643.t1
Asue_scaffold9	AUGUSTUS	CDS	15385804	15385904	.	+	1	ID=AsAag11643.t1.cds;Parent=AsAag11643.t1
Asue_scaffold9	AUGUSTUS	CDS	15386089	15386233	.	+	2	ID=AsAag11643.t1.cds;Parent=AsAag11643.t1
Asue_scaffold9	AUGUSTUS	CDS	15386321	15386410	.	+	1	ID=AsAag11643.t1.cds;Parent=AsAag11643.t1
Asue_scaffold9	AUGUSTUS	CDS	15386494	15386584	.	+	1	ID=AsAag11643.t1.cds;Parent=AsAag11643.t1
Asue_scaffold9	AUGUSTUS	exon	15385560	15385571	.	+	.	ID=AsAag11643.t1.exon1;Parent=AsAag11643.t1
Asue_scaffold9	AUGUSTUS	exon	15385689	15385729	.	+	.	ID=AsAag11643.t1.exon2;Parent=AsAag11643.t1
Asue_scaffold9	AUGUSTUS	exon	15385804	15385904	.	+	.	ID=AsAag11643.t1.exon3;Parent=AsAag11643.t1
Asue_scaffold9	AUGUSTUS	exon	15386089	15386233	.	+	.	ID=AsAag11643.t1.exon4;Parent=AsAag11643.t1
Asue_scaffold9	AUGUSTUS	exon	15386321	15386410	.	+	.	ID=AsAag11643.t1.exon5;Parent=AsAag11643.t1
Asue_scaffold9	AUGUSTUS	exon	15386494	15386584	.	+	.	ID=AsAag11643.t1.exon6;Parent=AsAag11643.t1
###
# start gene g11644
# protein sequence = [MVEMMRSENRNNFPVKLEIFEDSLEEEHAPLNKRSKIWSSNGTSVSKFSLLEEPSPLGLSLKKSPSFQELIQMKLSQS
# GDDTKSVKKESFGFGLGNVEKLKASNFPATVLRIGQWEYKSRYEGDLVAKCYFAKHKLVWEVLEQGLKSKIEIQWSDIMALKANLSEDEPGTLTIVLA
# RRPLFFRETNPQPRKHTLWQATSDFTDGQASMNRQHFLQCAPGILTKHFEKLVQCDHRLFCLSRQPEINLASPFFDSRQSIFEDPSVSGSHNIASPVG
# AQSSSEHVSLSHDALSPSSVMDARAIEGVCGSVDSRNTNGWSQIKMPGLHQSISMNDFLTFLSDQACENNQEFEEMKQILLSDTQTDPSDEKSVMSKV
# NSFCNLLQSAANSQLNIENADTGKEIGVDNNSRHMTEGGKRVVDPASSSKPLQGMXXXXXXXXXXXXXXXITSLPKFLFNISEED]
# Evidence for and against this transcript:
# % of transcript supported by hints (any source): 84.6
# CDS exons: 6/6
#      P:   6 
# CDS introns: 5/5
#      E:   5 
#      P:   5 
# 5'UTR exons and introns: 0/1
# 3'UTR exons and introns: 0/1
# hint groups fully obeyed: 11
#      E:   5 
#      P:   6 
# incompatible hint groups: 7
#      P:   7 (AL4G14190.t1,TRINITY_GG_29_c207_g1_i1)
# end gene g11644
Asue_scaffold9	AUGUSTUS	gene	15387764	15389811	.	-	.	ID=AsAag11644
Asue_scaffold9	AUGUSTUS	mRNA	15387764	15389811	.	-	.	ID=AsAag11644.t1;Parent=AsAag11644
Asue_scaffold9	AUGUSTUS	CDS	15387953	15388446	.	-	2	ID=AsAag11644.t1.cds;Parent=AsAag11644.t1
Asue_scaffold9	AUGUSTUS	CDS	15388526	15388776	.	-	1	ID=AsAag11644.t1.cds;Parent=AsAag11644.t1
Asue_scaffold9	AUGUSTUS	CDS	15388865	15388971	.	-	0	ID=AsAag11644.t1.cds;Parent=AsAag11644.t1
Asue_scaffold9	AUGUSTUS	CDS	15389067	15389240	.	-	0	ID=AsAag11644.t1.cds;Parent=AsAag11644.t1
Asue_scaffold9	AUGUSTUS	CDS	15389312	15389551	.	-	0	ID=AsAag11644.t1.cds;Parent=AsAag11644.t1
Asue_scaffold9	AUGUSTUS	CDS	15389623	15389730	.	-	0	ID=AsAag11644.t1.cds;Parent=AsAag11644.t1
Asue_scaffold9	AUGUSTUS	exon	15387953	15388446	.	-	.	ID=AsAag11644.t1.exon1;Parent=AsAag11644.t1
Asue_scaffold9	AUGUSTUS	exon	15388526	15388776	.	-	.	ID=AsAag11644.t1.exon2;Parent=AsAag11644.t1
Asue_scaffold9	AUGUSTUS	exon	15388865	15388971	.	-	.	ID=AsAag11644.t1.exon3;Parent=AsAag11644.t1
Asue_scaffold9	AUGUSTUS	exon	15389067	15389240	.	-	.	ID=AsAag11644.t1.exon4;Parent=AsAag11644.t1
Asue_scaffold9	AUGUSTUS	exon	15389312	15389551	.	-	.	ID=AsAag11644.t1.exon5;Parent=AsAag11644.t1
Asue_scaffold9	AUGUSTUS	exon	15389623	15389730	.	-	.	ID=AsAag11644.t1.exon6;Parent=AsAag11644.t1
###
# start gene g11645
# protein sequence = [MASLSMASVNVSFCHPLRSSSPPKVSLRSSVNFATSLASSHSISGLRAVFPQKISTVASPNSQNFQSFTVFAHKGYKL
# KTHKASAKRFRVTGRGKIVRRRSGKQHLLAKKNNKRKLRLSKMTEVNRSDYDNVIGALPYLKVNRKAT]
# Evidence for and against this transcript:
# % of transcript supported by hints (any source): 71.4
# CDS exons: 3/3
#      P:   3 
# CDS introns: 2/2
#      E:   2 
#      P:   2 
# 5'UTR exons and introns: 0/1
# 3'UTR exons and introns: 0/1
# hint groups fully obeyed: 4
#      E:   2 
#      P:   2 
# incompatible hint groups: 5
#      P:   5 (AL4G14180.t1,TRINITY_GG_29_c124_g1_i1)
# end gene g11645
Asue_scaffold9	AUGUSTUS	gene	15393307	15394881	.	-	.	ID=AsAag11645
Asue_scaffold9	AUGUSTUS	mRNA	15393307	15394881	.	-	.	ID=AsAag11645.t1;Parent=AsAag11645
Asue_scaffold9	AUGUSTUS	CDS	15393463	15393540	.	-	0	ID=AsAag11645.t1.cds;Parent=AsAag11645.t1
Asue_scaffold9	AUGUSTUS	CDS	15394168	15394284	.	-	0	ID=AsAag11645.t1.cds;Parent=AsAag11645.t1
Asue_scaffold9	AUGUSTUS	CDS	15394571	15394816	.	-	0	ID=AsAag11645.t1.cds;Parent=AsAag11645.t1
Asue_scaffold9	AUGUSTUS	exon	15393463	15393540	.	-	.	ID=AsAag11645.t1.exon1;Parent=AsAag11645.t1
Asue_scaffold9	AUGUSTUS	exon	15394168	15394284	.	-	.	ID=AsAag11645.t1.exon2;Parent=AsAag11645.t1
Asue_scaffold9	AUGUSTUS	exon	15394571	15394816	.	-	.	ID=AsAag11645.t1.exon3;Parent=AsAag11645.t1
###
# start gene g11646
# protein sequence = [MSKNIEYKFILLIPNLKNVGLAKLMGDVTTELQNLSLETMSFGEDEEKKGKDRFLMNDLSNFMKEALDKLKKGEFVNF
# KQVFMIKSLSSNLISKKIEVVPIVFGDFCFKTFNSFEDATKTASIFGLLGQEVKLDEEELDVFSCMLIYNDHK]
# Evidence for and against this transcript:
# % of transcript supported by hints (any source): 0
# CDS exons: 0/2
# CDS introns: 0/1
# 5'UTR exons and introns: 0/1
# 3'UTR exons and introns: 0/1
# hint groups fully obeyed: 0
# incompatible hint groups: 0
# end gene g11646
Asue_scaffold9	AUGUSTUS	gene	15405475	15406196	.	-	.	ID=AsAag11646
Asue_scaffold9	AUGUSTUS	mRNA	15405475	15406196	.	-	.	ID=AsAag11646.t1;Parent=AsAag11646
Asue_scaffold9	AUGUSTUS	CDS	15405626	15405790	.	-	0	ID=AsAag11646.t1.cds;Parent=AsAag11646.t1
Asue_scaffold9	AUGUSTUS	CDS	15405876	15406166	.	-	0	ID=AsAag11646.t1.cds;Parent=AsAag11646.t1
Asue_scaffold9	AUGUSTUS	exon	15405626	15405790	.	-	.	ID=AsAag11646.t1.exon1;Parent=AsAag11646.t1
Asue_scaffold9	AUGUSTUS	exon	15405876	15406166	.	-	.	ID=AsAag11646.t1.exon2;Parent=AsAag11646.t1
###
# start gene g11647
# protein sequence = [MEVLYGAKKASMAKQQKSVTDASRPPLVPADKNNVVSVTRRARTMEVSSRYRSPTPTKTRRSPSPNVTRTVSPSASQS
# LSQRAVSAERKRGPSTPTTPSTPVSDVLIDLPVSSRRLSTGRLPESLWPSTMRSLSVSFQSDSVSVPVSKKEKPLVTSSIDRTLRPSSSNIAHKQQSE
# TTSVSPKHMPERKRSPLKGKNVSSGQSENSKPVDGSHSRLIPPQHRWPSRIRGNRSFDLGDKAVRRVSLPLSKKSSKPLHYKSSSDIERLLSCYEYGG
# LEVLSSTTSEDSSSTESLKLFSASLIPRLHPMSAPGSRAASPSRSSFSSSSSNSRGMSPSRGVSPMRGLSPSRVGNHSFVRSPTPSSRGVSPSRIRQT
# AQSSSNTTSVLSFIADVKKGKKATYIEDVHQLRLLYNRYSQWRFANARAEGVSYIQSLIAEETLYNVWHAISDLRDLVTTQRICLQQLKLEIKLESIL
# NNQMVFLEDWAMLEREHISSLAGAIGDLEANTLRLPLAGGTKADLGSLKLAMSSALDVMQSMGSSIWSLHSQTEEMNKLVSDLALIAKKENFLLDKCK
# DLLTSTAVMEIEERSLKTHMIQXXXXXXXXXXDAESPWP]
# Evidence for and against this transcript:
# % of transcript supported by hints (any source): 69.2
# CDS exons: 5/5
#      P:   5 
# CDS introns: 4/4
#      P:   4 
# 5'UTR exons and introns: 0/3
# 3'UTR exons and introns: 0/1
# hint groups fully obeyed: 0
# incompatible hint groups: 2
#      P:   2 (AL4G14120.t1,TRINITY_GG_29_c171_g1_i1)
# end gene g11647
Asue_scaffold9	AUGUSTUS	gene	15412961	15418149	.	+	.	ID=AsAag11647
Asue_scaffold9	AUGUSTUS	mRNA	15412961	15418149	.	+	.	ID=AsAag11647.t1;Parent=AsAag11647
Asue_scaffold9	AUGUSTUS	CDS	15415809	15417107	.	+	0	ID=AsAag11647.t1.cds;Parent=AsAag11647.t1
Asue_scaffold9	AUGUSTUS	CDS	15417184	15417303	.	+	0	ID=AsAag11647.t1.cds;Parent=AsAag11647.t1
Asue_scaffold9	AUGUSTUS	CDS	15417377	15417493	.	+	0	ID=AsAag11647.t1.cds;Parent=AsAag11647.t1
Asue_scaffold9	AUGUSTUS	CDS	15417582	15417779	.	+	0	ID=AsAag11647.t1.cds;Parent=AsAag11647.t1
Asue_scaffold9	AUGUSTUS	CDS	15417865	15417954	.	+	0	ID=AsAag11647.t1.cds;Parent=AsAag11647.t1
Asue_scaffold9	AUGUSTUS	exon	15415809	15417107	.	+	.	ID=AsAag11647.t1.exon1;Parent=AsAag11647.t1
Asue_scaffold9	AUGUSTUS	exon	15417184	15417303	.	+	.	ID=AsAag11647.t1.exon2;Parent=AsAag11647.t1
Asue_scaffold9	AUGUSTUS	exon	15417377	15417493	.	+	.	ID=AsAag11647.t1.exon3;Parent=AsAag11647.t1
Asue_scaffold9	AUGUSTUS	exon	15417582	15417779	.	+	.	ID=AsAag11647.t1.exon4;Parent=AsAag11647.t1
Asue_scaffold9	AUGUSTUS	exon	15417865	15417954	.	+	.	ID=AsAag11647.t1.exon5;Parent=AsAag11647.t1
###
# start gene g11648
# protein sequence = [MAGITSTVGFNAVFAGITKTVSSHSLFSVDSKLSGLRLSKTELSFPNLTPSPRRSFTVTCRFGGGSGGGGYRFSGDSR
# RGRPKEAEIDEALDISSIRSATVRLIDGQQNMLGLVSKDEAVRMADDAELDLVILSPDADPPVVKMMDYSKYRYEQQKRKKDQQKKTTRMDLKELKMG
# YNIDQHDYSVRLRAAQKFLQDGDKVKVIVSMKGRENEFRNIAIELLRRFQTEIGELATEESKNFRDRNMFIILVPNKEMIRKPQEPLTRKKKKQSENE
# VSVAEVTAEPLQIESGV]
# Evidence for and against this transcript:
# % of transcript supported by hints (any source): 42.1
# CDS exons: 0/9
# CDS introns: 8/8
#      E:   8 
# 5'UTR exons and introns: 0/1
# 3'UTR exons and introns: 0/1
# hint groups fully obeyed: 8
#      E:   8 
# incompatible hint groups: 0
# end gene g11648
Asue_scaffold9	AUGUSTUS	gene	15418274	15420426	.	-	.	ID=AsAag11648
Asue_scaffold9	AUGUSTUS	mRNA	15418274	15420426	.	-	.	ID=AsAag11648.t1;Parent=AsAag11648
Asue_scaffold9	AUGUSTUS	CDS	15418378	15418560	.	-	0	ID=AsAag11648.t1.cds;Parent=AsAag11648.t1
Asue_scaffold9	AUGUSTUS	CDS	15418648	15418740	.	-	0	ID=AsAag11648.t1.cds;Parent=AsAag11648.t1
Asue_scaffold9	AUGUSTUS	CDS	15418828	15418900	.	-	1	ID=AsAag11648.t1.cds;Parent=AsAag11648.t1
Asue_scaffold9	AUGUSTUS	CDS	15418990	15419023	.	-	2	ID=AsAag11648.t1.cds;Parent=AsAag11648.t1
Asue_scaffold9	AUGUSTUS	CDS	15419109	15419158	.	-	1	ID=AsAag11648.t1.cds;Parent=AsAag11648.t1
Asue_scaffold9	AUGUSTUS	CDS	15419253	15419305	.	-	0	ID=AsAag11648.t1.cds;Parent=AsAag11648.t1
Asue_scaffold9	AUGUSTUS	CDS	15419688	15419747	.	-	0	ID=AsAag11648.t1.cds;Parent=AsAag11648.t1
Asue_scaffold9	AUGUSTUS	CDS	15419845	15419884	.	-	1	ID=AsAag11648.t1.cds;Parent=AsAag11648.t1
Asue_scaffold9	AUGUSTUS	CDS	15419969	15420258	.	-	0	ID=AsAag11648.t1.cds;Parent=AsAag11648.t1
Asue_scaffold9	AUGUSTUS	exon	15418378	15418560	.	-	.	ID=AsAag11648.t1.exon1;Parent=AsAag11648.t1
Asue_scaffold9	AUGUSTUS	exon	15418648	15418740	.	-	.	ID=AsAag11648.t1.exon2;Parent=AsAag11648.t1
Asue_scaffold9	AUGUSTUS	exon	15418828	15418900	.	-	.	ID=AsAag11648.t1.exon3;Parent=AsAag11648.t1
Asue_scaffold9	AUGUSTUS	exon	15418990	15419023	.	-	.	ID=AsAag11648.t1.exon4;Parent=AsAag11648.t1
Asue_scaffold9	AUGUSTUS	exon	15419109	15419158	.	-	.	ID=AsAag11648.t1.exon5;Parent=AsAag11648.t1
Asue_scaffold9	AUGUSTUS	exon	15419253	15419305	.	-	.	ID=AsAag11648.t1.exon6;Parent=AsAag11648.t1
Asue_scaffold9	AUGUSTUS	exon	15419688	15419747	.	-	.	ID=AsAag11648.t1.exon7;Parent=AsAag11648.t1
Asue_scaffold9	AUGUSTUS	exon	15419845	15419884	.	-	.	ID=AsAag11648.t1.exon8;Parent=AsAag11648.t1
Asue_scaffold9	AUGUSTUS	exon	15419969	15420258	.	-	.	ID=AsAag11648.t1.exon9;Parent=AsAag11648.t1
###
# start gene g11649
# protein sequence = [MQQQGEPSVLSLRPGGGGGGGRSRLFVPRFSSSSSFDLTNGGGSGETPFPVKREDSGERLRFTREQLLQHRESVQVSD
# EILRRCKEIAAELFGEEQSWGNRVAENKLTNQPQNRYSEPDNRDWHSRAQIATSGKEWLRDDSREARNTSQGSGPTPVLVKAEVPWSAKRGALSDKDR
# VVKSVKGILNKLTPEKYELLKGQLIDAGIDSADILKEVIQLIFENAILQPTFCEMYALLCFDINGKLPSFPSEEPGGKEITFKRVLLNNCQEAFEGAG
# KLKKEIRQMTNPDQEMERMDKEKMAKLRTLGNIRLIGELLKQKMVPEKIVHHIVQELLGEDSKACPAEGDVEALCQFFITIGKQLDDSPRSRGINDMY
# FGRLKELAMHPQLELRLRFMVQNVVDMRANKWVPRREEVKAKKINEIHSEAERNLGLRPGAMANMRNNNNNRAAVSGAADSIGSGNILGRPGTGGMMP
# GMPGTRMVPIVDEGGWEIPRTRSMPRGNRQTVQQPRVQPPPAINKSFSVNSRLLPQGSGGLLNGGGRPSALVQGIGSSSAPQASKPIPTVEXXXXXXX
# XXXXXXXXXXAAPLANSLNAGELERKTKSLLEEYFSVRLEDEALQCVEELKSPSYHPELVKETISLGLEKNPPLVEPITKLLKHLISKNVLTCKDLGA
# GCLLYGSMLDDIGIDLPKAPNSFGEILGKLVSAEVLDFELVKKVLMKMEDEWFRKAVLDAGKNLTLNTLERPAL]
# Evidence for and against this transcript:
# % of transcript supported by hints (any source): 71.4
# CDS exons: 7/10
#      P:   7 
# CDS introns: 8/9
#      E:   8 
#      P:   8 
# 5'UTR exons and introns: 0/1
# 3'UTR exons and introns: 0/1
# hint groups fully obeyed: 16
#      E:   8 
#      P:   8 
# incompatible hint groups: 10
#      P:  10 (TRINITY_GG_29_c102_g1_i1)
# end gene g11649
Asue_scaffold9	AUGUSTUS	gene	15421511	15425846	.	+	.	ID=AsAag11649
Asue_scaffold9	AUGUSTUS	mRNA	15421511	15425846	.	+	.	ID=AsAag11649.t1;Parent=AsAag11649
Asue_scaffold9	AUGUSTUS	CDS	15421577	15421732	.	+	0	ID=AsAag11649.t1.cds;Parent=AsAag11649.t1
Asue_scaffold9	AUGUSTUS	CDS	15422004	15422063	.	+	0	ID=AsAag11649.t1.cds;Parent=AsAag11649.t1
Asue_scaffold9	AUGUSTUS	CDS	15422157	15422258	.	+	0	ID=AsAag11649.t1.cds;Parent=AsAag11649.t1
Asue_scaffold9	AUGUSTUS	CDS	15422351	15422482	.	+	0	ID=AsAag11649.t1.cds;Parent=AsAag11649.t1
Asue_scaffold9	AUGUSTUS	CDS	15422564	15422661	.	+	0	ID=AsAag11649.t1.cds;Parent=AsAag11649.t1
Asue_scaffold9	AUGUSTUS	CDS	15422764	15422851	.	+	1	ID=AsAag11649.t1.cds;Parent=AsAag11649.t1
Asue_scaffold9	AUGUSTUS	CDS	15422930	15423280	.	+	0	ID=AsAag11649.t1.cds;Parent=AsAag11649.t1
Asue_scaffold9	AUGUSTUS	CDS	15423380	15423622	.	+	0	ID=AsAag11649.t1.cds;Parent=AsAag11649.t1
Asue_scaffold9	AUGUSTUS	CDS	15423713	15424660	.	+	0	ID=AsAag11649.t1.cds;Parent=AsAag11649.t1
Asue_scaffold9	AUGUSTUS	CDS	15425631	15425675	.	+	0	ID=AsAag11649.t1.cds;Parent=AsAag11649.t1
Asue_scaffold9	AUGUSTUS	exon	15421577	15421732	.	+	.	ID=AsAag11649.t1.exon1;Parent=AsAag11649.t1
Asue_scaffold9	AUGUSTUS	exon	15422004	15422063	.	+	.	ID=AsAag11649.t1.exon2;Parent=AsAag11649.t1
Asue_scaffold9	AUGUSTUS	exon	15422157	15422258	.	+	.	ID=AsAag11649.t1.exon3;Parent=AsAag11649.t1
Asue_scaffold9	AUGUSTUS	exon	15422351	15422482	.	+	.	ID=AsAag11649.t1.exon4;Parent=AsAag11649.t1
Asue_scaffold9	AUGUSTUS	exon	15422564	15422661	.	+	.	ID=AsAag11649.t1.exon5;Parent=AsAag11649.t1
Asue_scaffold9	AUGUSTUS	exon	15422764	15422851	.	+	.	ID=AsAag11649.t1.exon6;Parent=AsAag11649.t1
Asue_scaffold9	AUGUSTUS	exon	15422930	15423280	.	+	.	ID=AsAag11649.t1.exon7;Parent=AsAag11649.t1
Asue_scaffold9	AUGUSTUS	exon	15423380	15423622	.	+	.	ID=AsAag11649.t1.exon8;Parent=AsAag11649.t1
Asue_scaffold9	AUGUSTUS	exon	15423713	15424660	.	+	.	ID=AsAag11649.t1.exon9;Parent=AsAag11649.t1
Asue_scaffold9	AUGUSTUS	exon	15425631	15425675	.	+	.	ID=AsAag11649.t1.exon10;Parent=AsAag11649.t1
###
# start gene g11650
# protein sequence = [MDTDDHDIHDEIHDDIHDVESDEFSDEDPSPRKKKTKSVGKGKRKPRRLTSFVWKHFGLNGKNSAGQETTKCNHCAGI
# LVVEKNHGTSTMKRHIQGCKKRPRNGDVRQTLISAEGKLASRKIDHSVVRDLITLIIICHDLPFSFVEYPRVRELLKYLNPEYRTISRNTAVADVVKF
# HGIRKEQMKQELAGLTMWMIVGS]
# Evidence for and against this transcript:
# % of transcript supported by hints (any source): 0
# CDS exons: 0/2
# CDS introns: 0/1
# 5'UTR exons and introns: 0/3
# 3'UTR exons and introns: 0/1
# hint groups fully obeyed: 0
# incompatible hint groups: 0
# end gene g11650
Asue_scaffold9	AUGUSTUS	gene	15426598	15427766	.	-	.	ID=AsAag11650
Asue_scaffold9	AUGUSTUS	mRNA	15426598	15427766	.	-	.	ID=AsAag11650.t1;Parent=AsAag11650
Asue_scaffold9	AUGUSTUS	CDS	15426709	15426738	.	-	0	ID=AsAag11650.t1.cds;Parent=AsAag11650.t1
Asue_scaffold9	AUGUSTUS	CDS	15426812	15427381	.	-	0	ID=AsAag11650.t1.cds;Parent=AsAag11650.t1
Asue_scaffold9	AUGUSTUS	exon	15426709	15426738	.	-	.	ID=AsAag11650.t1.exon1;Parent=AsAag11650.t1
Asue_scaffold9	AUGUSTUS	exon	15426812	15427381	.	-	.	ID=AsAag11650.t1.exon2;Parent=AsAag11650.t1
###
# start gene g11651
# protein sequence = [MAEEDNVTGGVRVPSHRYDLRSKIAREVDLISTLPDVILQHILCFNPIELAIRTSLLSKRWRYVWCDTPSLSFHGGTL
# KLASLYKTQNRYTAPKMMNLQIRACENRDIPLLNSWIELAMSRNVENMSLEIVSHFLDKYDIPEFFYVNTSLKQLNFEFYFADLIPRRSVSWTSLKKL
# SLRFCKLSDESVAKFLSGCPILESLTLYFCDELRVLDLSKLPRLQTLQVVRNFWGTDPLKIVAPQIRRLISLERNLEDDSLQVKVLEKFQNVEKLTIR
# GDFLQMVSFSELRGEPFPMFKVKDLTIETSIFQFVIPAGIKRVLQNSPDLKKLTIHTRTCDTMPGNYIDRHLDSVDSDPDPDQCLQSEDRIFRNKSRW
# DAESKHVASFMELMLKNTKRLEKMIVHLEDRYLKARGRWRYVWWETPSLSFDGGTLEVASLSKTQNRYTAPKMMNLYIGTGLIRNIPHLNSWIELAMS
# RNAENMSLRIVAGLLDKYDILEFFYVNTYLKQLPFEFHFSDLILGRSLSWTSLRKLSLRYCKLTDESVAKFLLCSQEIRQHQMSGES]
# Evidence for and against this transcript:
# % of transcript supported by hints (any source): 0
# CDS exons: 0/5
# CDS introns: 0/4
# 5'UTR exons and introns: 0/3
# 3'UTR exons and introns: 0/1
# hint groups fully obeyed: 0
# incompatible hint groups: 0
# end gene g11651
Asue_scaffold9	AUGUSTUS	gene	15433701	15438123	.	+	.	ID=AsAag11651
Asue_scaffold9	AUGUSTUS	mRNA	15433701	15438123	.	+	.	ID=AsAag11651.t1;Parent=AsAag11651
Asue_scaffold9	AUGUSTUS	CDS	15435800	15436537	.	+	0	ID=AsAag11651.t1.cds;Parent=AsAag11651.t1
Asue_scaffold9	AUGUSTUS	CDS	15436621	15436719	.	+	0	ID=AsAag11651.t1.cds;Parent=AsAag11651.t1
Asue_scaffold9	AUGUSTUS	CDS	15436799	15436975	.	+	0	ID=AsAag11651.t1.cds;Parent=AsAag11651.t1
Asue_scaffold9	AUGUSTUS	CDS	15437077	15437288	.	+	0	ID=AsAag11651.t1.cds;Parent=AsAag11651.t1
Asue_scaffold9	AUGUSTUS	CDS	15437522	15437969	.	+	1	ID=AsAag11651.t1.cds;Parent=AsAag11651.t1
Asue_scaffold9	AUGUSTUS	exon	15435800	15436537	.	+	.	ID=AsAag11651.t1.exon1;Parent=AsAag11651.t1
Asue_scaffold9	AUGUSTUS	exon	15436621	15436719	.	+	.	ID=AsAag11651.t1.exon2;Parent=AsAag11651.t1
Asue_scaffold9	AUGUSTUS	exon	15436799	15436975	.	+	.	ID=AsAag11651.t1.exon3;Parent=AsAag11651.t1
Asue_scaffold9	AUGUSTUS	exon	15437077	15437288	.	+	.	ID=AsAag11651.t1.exon4;Parent=AsAag11651.t1
Asue_scaffold9	AUGUSTUS	exon	15437522	15437969	.	+	.	ID=AsAag11651.t1.exon5;Parent=AsAag11651.t1
###
# start gene g11652
# protein sequence = [MASNCELCCEIFIAILLPPVGVCLRHGCCTVSYLPGIIYAIYAICFLHHDEYFDEYRRPIYYVA]
# Evidence for and against this transcript:
# % of transcript supported by hints (any source): 20
# CDS exons: 1/2
#      P:   1 
# CDS introns: 0/1
# 5'UTR exons and introns: 0/1
# 3'UTR exons and introns: 0/1
# hint groups fully obeyed: 0
# incompatible hint groups: 5
#      P:   5 (TRINITY_GG_29_c13_g1_i2,AL4G14094.t1,TRINITY_GG_29_c13_g1_i1)
# end gene g11652
Asue_scaffold9	AUGUSTUS	gene	15438573	15439326	.	-	.	ID=AsAag11652
Asue_scaffold9	AUGUSTUS	mRNA	15438573	15439326	.	-	.	ID=AsAag11652.t1;Parent=AsAag11652
Asue_scaffold9	AUGUSTUS	CDS	15438682	15438782	.	-	2	ID=AsAag11652.t1.cds;Parent=AsAag11652.t1
Asue_scaffold9	AUGUSTUS	CDS	15439106	15439199	.	-	0	ID=AsAag11652.t1.cds;Parent=AsAag11652.t1
Asue_scaffold9	AUGUSTUS	exon	15438682	15438782	.	-	.	ID=AsAag11652.t1.exon1;Parent=AsAag11652.t1
Asue_scaffold9	AUGUSTUS	exon	15439106	15439199	.	-	.	ID=AsAag11652.t1.exon2;Parent=AsAag11652.t1
###
# start gene g11653
# protein sequence = [MEFRYRAIDSNRPPPATDTTPSQSPNPNFPSLSARSMSGKSEDQVREGMIQREIEKEQIRQEIIIAEAARKRELIAEV
# LQEMAIEREMATRRVSDTGMSLEEKLIMWINQRKRPNQNQNQNNNLFRTKYSYIDSLINTGSYNSLVTSPMMQLPQLQQMSEATGTSMLESNKEKLIV
# LSRADHIGAKPKADGVGTMQLPKLLQMPEATTGTSVLESNKEKLIVLARADPVGEKRKAEDTQTGLNEDLQVKRQKAKESEAKTMSLETGEIVSSKLP
# CSGKLGSGKKVESKVRSNYKFWCEICKVGTYCQTVMRDHELGKKHKAAVTQQNGVPEAASTSLSPASVTAAQPEGTTVREDANPQGQKVDDMSAKETP
# GKTTEGEKKKQGTFWCKTCNIQTNSEQTLRNHTLGKKHMTLIEKQQKKLVTVPVRSLNADPGDKESVSVAMDQTKGKVHCLEKS]
# Evidence for and against this transcript:
# % of transcript supported by hints (any source): 66.7
# CDS exons: 3/4
#      P:   3 
# CDS introns: 3/3
#      P:   3 
# 5'UTR exons and introns: 0/1
# 3'UTR exons and introns: 0/1
# hint groups fully obeyed: 0
# incompatible hint groups: 1
#      P:   1 (TRINITY_GG_29_c406_g1_i1)
# end gene g11653
Asue_scaffold9	AUGUSTUS	gene	15445991	15448082	.	+	.	ID=AsAag11653
Asue_scaffold9	AUGUSTUS	mRNA	15445991	15448082	.	+	.	ID=AsAag11653.t1;Parent=AsAag11653
Asue_scaffold9	AUGUSTUS	CDS	15446028	15446142	.	+	0	ID=AsAag11653.t1.cds;Parent=AsAag11653.t1
Asue_scaffold9	AUGUSTUS	CDS	15446370	15446785	.	+	2	ID=AsAag11653.t1.cds;Parent=AsAag11653.t1
Asue_scaffold9	AUGUSTUS	CDS	15446900	15447037	.	+	0	ID=AsAag11653.t1.cds;Parent=AsAag11653.t1
Asue_scaffold9	AUGUSTUS	CDS	15447230	15447931	.	+	0	ID=AsAag11653.t1.cds;Parent=AsAag11653.t1
Asue_scaffold9	AUGUSTUS	exon	15446028	15446142	.	+	.	ID=AsAag11653.t1.exon1;Parent=AsAag11653.t1
Asue_scaffold9	AUGUSTUS	exon	15446370	15446785	.	+	.	ID=AsAag11653.t1.exon2;Parent=AsAag11653.t1
Asue_scaffold9	AUGUSTUS	exon	15446900	15447037	.	+	.	ID=AsAag11653.t1.exon3;Parent=AsAag11653.t1
Asue_scaffold9	AUGUSTUS	exon	15447230	15447931	.	+	.	ID=AsAag11653.t1.exon4;Parent=AsAag11653.t1
###
# start gene g11654
# protein sequence = [MASMAATTNLTKSLLFPFSHGNASLNSQRGTWPKQQNSKNGYRSLRVNGLFGGGNKDNNSEDGQSKAGIFGNMQNMYE
# TVKKAQMVVQVEAVRVQKELAAAEFDGYCEGELVKVTLSGNQQPIRTDITEAAMELGSEKLSQLVTEAYKDAHAKSVVAMKERMSDLAQSLGMPPGLS
# EGLK]
# Evidence for and against this transcript:
# % of transcript supported by hints (any source): 80
# CDS exons: 6/7
#      P:   6 
# CDS introns: 6/6
#      E:   6 
#      P:   6 
# 5'UTR exons and introns: 0/1
# 3'UTR exons and introns: 0/1
# hint groups fully obeyed: 6
#      E:   6 
# incompatible hint groups: 1
#      P:   1 (TRINITY_GG_29_c27_g1_i1)
# end gene g11654
Asue_scaffold9	AUGUSTUS	gene	15450711	15452578	.	+	.	ID=AsAag11654
Asue_scaffold9	AUGUSTUS	mRNA	15450711	15452578	.	+	.	ID=AsAag11654.t1;Parent=AsAag11654
Asue_scaffold9	AUGUSTUS	CDS	15450835	15450895	.	+	0	ID=AsAag11654.t1.cds;Parent=AsAag11654.t1
Asue_scaffold9	AUGUSTUS	CDS	15451112	15451248	.	+	2	ID=AsAag11654.t1.cds;Parent=AsAag11654.t1
Asue_scaffold9	AUGUSTUS	CDS	15451439	15451539	.	+	0	ID=AsAag11654.t1.cds;Parent=AsAag11654.t1
Asue_scaffold9	AUGUSTUS	CDS	15451640	15451679	.	+	1	ID=AsAag11654.t1.cds;Parent=AsAag11654.t1
Asue_scaffold9	AUGUSTUS	CDS	15452050	15452121	.	+	0	ID=AsAag11654.t1.cds;Parent=AsAag11654.t1
Asue_scaffold9	AUGUSTUS	CDS	15452213	15452269	.	+	0	ID=AsAag11654.t1.cds;Parent=AsAag11654.t1
Asue_scaffold9	AUGUSTUS	CDS	15452364	15452438	.	+	0	ID=AsAag11654.t1.cds;Parent=AsAag11654.t1
Asue_scaffold9	AUGUSTUS	exon	15450835	15450895	.	+	.	ID=AsAag11654.t1.exon1;Parent=AsAag11654.t1
Asue_scaffold9	AUGUSTUS	exon	15451112	15451248	.	+	.	ID=AsAag11654.t1.exon2;Parent=AsAag11654.t1
Asue_scaffold9	AUGUSTUS	exon	15451439	15451539	.	+	.	ID=AsAag11654.t1.exon3;Parent=AsAag11654.t1
Asue_scaffold9	AUGUSTUS	exon	15451640	15451679	.	+	.	ID=AsAag11654.t1.exon4;Parent=AsAag11654.t1
Asue_scaffold9	AUGUSTUS	exon	15452050	15452121	.	+	.	ID=AsAag11654.t1.exon5;Parent=AsAag11654.t1
Asue_scaffold9	AUGUSTUS	exon	15452213	15452269	.	+	.	ID=AsAag11654.t1.exon6;Parent=AsAag11654.t1
Asue_scaffold9	AUGUSTUS	exon	15452364	15452438	.	+	.	ID=AsAag11654.t1.exon7;Parent=AsAag11654.t1
###
# start gene g11655
# protein sequence = [MDKNNDKRGTITYWWSHAMISDTSYNCILKNCDFTADRFSKECNTAIYDAAADFGDIDQYSIYTPKCVPPQDQTNQTK
# FVQIRQMQTTKPFLVDQYDPCTENYAEIYYNHPEVQRAMHANRTAIPYKWTACSDSVFDNWNWRDSDNSMLPIYKELIAAGLRIWVYSGDTDSVIPVT
# ATRFSLSKLNLTVKTRWYPWYSGNQVGGRTEVYEGLTFVTSFQDLISDPIFVALLVYYGLRYLPKEVCLKVTNLKIWHYVPQLAKKIYLYNKGFNNTP
# IINLKGFMVGNGDIDKHYDRLGSAMYAWSHAMMSDKTYKSILKHCSFTAHKNSNNCNWALYFAFIEFGKVNEYNIYSPSCVHQTNQTKFQHGRLLAEE
# YDPCTENYAEIYYNRPDVQRAMHANLTSIPYKWTTCNMVLNKNWKDSEFSMLPIYKELIAAGLRIWVFSGDTDAVVPVTGTRLALNKLNLPVKTRWYP
# WYSEKQVGGWTEVYEGLTFATVRGAGHEVPVLQPERALTLLRSFLAGKELPRSD]
# Evidence for and against this transcript:
# % of transcript supported by hints (any source): 0
# CDS exons: 0/8
# CDS introns: 0/7
# 5'UTR exons and introns: 0/1
# 3'UTR exons and introns: 0/1
# hint groups fully obeyed: 0
# incompatible hint groups: 0
# end gene g11655
Asue_scaffold9	AUGUSTUS	gene	15452667	15455566	.	-	.	ID=AsAag11655
Asue_scaffold9	AUGUSTUS	mRNA	15452667	15455566	.	-	.	ID=AsAag11655.t1;Parent=AsAag11655
Asue_scaffold9	AUGUSTUS	CDS	15452799	15452945	.	-	0	ID=AsAag11655.t1.cds;Parent=AsAag11655.t1
Asue_scaffold9	AUGUSTUS	CDS	15453018	15453123	.	-	1	ID=AsAag11655.t1.cds;Parent=AsAag11655.t1
Asue_scaffold9	AUGUSTUS	CDS	15453191	15453666	.	-	0	ID=AsAag11655.t1.cds;Parent=AsAag11655.t1
Asue_scaffold9	AUGUSTUS	CDS	15453780	15453868	.	-	2	ID=AsAag11655.t1.cds;Parent=AsAag11655.t1
Asue_scaffold9	AUGUSTUS	CDS	15454003	15454111	.	-	0	ID=AsAag11655.t1.cds;Parent=AsAag11655.t1
Asue_scaffold9	AUGUSTUS	CDS	15454194	15454344	.	-	1	ID=AsAag11655.t1.cds;Parent=AsAag11655.t1
Asue_scaffold9	AUGUSTUS	CDS	15454419	15454520	.	-	1	ID=AsAag11655.t1.cds;Parent=AsAag11655.t1
Asue_scaffold9	AUGUSTUS	CDS	15454971	15455365	.	-	0	ID=AsAag11655.t1.cds;Parent=AsAag11655.t1
Asue_scaffold9	AUGUSTUS	exon	15452799	15452945	.	-	.	ID=AsAag11655.t1.exon1;Parent=AsAag11655.t1
Asue_scaffold9	AUGUSTUS	exon	15453018	15453123	.	-	.	ID=AsAag11655.t1.exon2;Parent=AsAag11655.t1
Asue_scaffold9	AUGUSTUS	exon	15453191	15453666	.	-	.	ID=AsAag11655.t1.exon3;Parent=AsAag11655.t1
Asue_scaffold9	AUGUSTUS	exon	15453780	15453868	.	-	.	ID=AsAag11655.t1.exon4;Parent=AsAag11655.t1
Asue_scaffold9	AUGUSTUS	exon	15454003	15454111	.	-	.	ID=AsAag11655.t1.exon5;Parent=AsAag11655.t1
Asue_scaffold9	AUGUSTUS	exon	15454194	15454344	.	-	.	ID=AsAag11655.t1.exon6;Parent=AsAag11655.t1
Asue_scaffold9	AUGUSTUS	exon	15454419	15454520	.	-	.	ID=AsAag11655.t1.exon7;Parent=AsAag11655.t1
Asue_scaffold9	AUGUSTUS	exon	15454971	15455365	.	-	.	ID=AsAag11655.t1.exon8;Parent=AsAag11655.t1
###
# start gene g11656
# protein sequence = [MASLIDIVPLMFLLVTTFYHFGEARIIEVGGSLDAWKVPESPNHTLSHWAESVRFQVGDILLFKYDSKMDSVLQVTEE
# NYVKCNTEKPLKEHKDGYTTVKLDVSGPYFFISGAPTGNCAKGEKVTVVVQSPNHQPMPKPGPAAVTPTLPPKPSTTPASPAPAPPTPPKSSTSTPAP
# APAPAKSSAVGLVAGNGIFWALIVAFIGLVFV]
# Evidence for and against this transcript:
# % of transcript supported by hints (any source): 0
# CDS exons: 0/2
# CDS introns: 0/1
# 5'UTR exons and introns: 0/1
# 3'UTR exons and introns: 0/1
# hint groups fully obeyed: 0
# incompatible hint groups: 0
# end gene g11656
Asue_scaffold9	AUGUSTUS	gene	15461401	15462631	.	+	.	ID=AsAag11656
Asue_scaffold9	AUGUSTUS	mRNA	15461401	15462631	.	+	.	ID=AsAag11656.t1;Parent=AsAag11656
Asue_scaffold9	AUGUSTUS	CDS	15461482	15461665	.	+	0	ID=AsAag11656.t1.cds;Parent=AsAag11656.t1
Asue_scaffold9	AUGUSTUS	CDS	15462105	15462547	.	+	2	ID=AsAag11656.t1.cds;Parent=AsAag11656.t1
Asue_scaffold9	AUGUSTUS	exon	15461482	15461665	.	+	.	ID=AsAag11656.t1.exon1;Parent=AsAag11656.t1
Asue_scaffold9	AUGUSTUS	exon	15462105	15462547	.	+	.	ID=AsAag11656.t1.exon2;Parent=AsAag11656.t1
###
# start gene g11657
# protein sequence = [MRVGPDPDSKKKKVNFLDRRQKTEEDTFTFFYARFASDSLLDDNLSQNRFRIHELKSMFDTCGPKGVKSQVISGQREK
# FVRLDSMDSRYSQSSETGLNKCTLNIQGPNRFAQGSKTSSGSFKKGFRKGSEGLWSIGRSIGLGVSRAVFPEDLEVSEKKIFDPQDKFLLLCNKFFVA
# SCILAVSVDPLFLYLPFINDKAKCVGIDRKLAIIVTTIRTVIDSFYLFHMALRFRTAYVAPSSRVFGRGELVIDPAQIAKRYLQQYFIIDLLSVLPVP
# QIIVWRFLYTSRGANVLATKQALRYIVLVQYIPRFLRMYPLSSELKRTAGVFAETAWAGAAYYLLLYMLASHIVGALWYLLALERNNDCWSKACNDNQ
# NCTRNFLFCGNQNMQGYAAWDKIKVSYLQLKCPVNVPEDEEPPFDFGIYLRALSSGIVSSKNFVSKYFFCLWWGLQNLSTLGQGLETSTYPGEVIFSI
# TLAIAGLLLFALLIGNMQTYLQSLTIRLEEMRVKRRDSEQWMHHRMLPPELRERVRRYDQYKWLETRGVDEENLVQNLPKDLRRDIKRHLCLALVRRV
# PLFENMDERLLDAICERLKPCLFTEKSYLVREGDPVNEMLFIIRGRLESVTTDGGRSGFYNRSLLKEGDFCGDELLTWALDPKSGSNLPSSTRTVKAL
# TEVEAFALIADELKFVASQFRRLHSRQVQHTFRFYSQQWRTWAACFMQAAWRRYIKRKKLEQLXXXXXXXXXAAASVIAGGSPYSIRATFLASKFAAN
# ALRSVHKNRTAKSTLLLSSTKELVKFQKPPEPDFSAEDH]
# Evidence for and against this transcript:
# % of transcript supported by hints (any source): 76.5
# CDS exons: 7/8
#      P:   7 
# CDS introns: 6/7
#      E:   6 
#      P:   6 
# 5'UTR exons and introns: 0/1
# 3'UTR exons and introns: 0/1
# hint groups fully obeyed: 12
#      E:   6 
#      P:   6 
# incompatible hint groups: 9
#      P:   9 (TRINITY_GG_29_c79_g1_i3,AL4G14010.t1)
# end gene g11657
Asue_scaffold9	AUGUSTUS	gene	15465141	15468725	.	+	.	ID=AsAag11657
Asue_scaffold9	AUGUSTUS	mRNA	15465141	15468725	.	+	.	ID=AsAag11657.t1;Parent=AsAag11657
Asue_scaffold9	AUGUSTUS	CDS	15465329	15465428	.	+	0	ID=AsAag11657.t1.cds;Parent=AsAag11657.t1
Asue_scaffold9	AUGUSTUS	CDS	15465783	15465924	.	+	2	ID=AsAag11657.t1.cds;Parent=AsAag11657.t1
Asue_scaffold9	AUGUSTUS	CDS	15466001	15466583	.	+	1	ID=AsAag11657.t1.cds;Parent=AsAag11657.t1
Asue_scaffold9	AUGUSTUS	CDS	15466660	15466872	.	+	0	ID=AsAag11657.t1.cds;Parent=AsAag11657.t1
Asue_scaffold9	AUGUSTUS	CDS	15466947	15467260	.	+	0	ID=AsAag11657.t1.cds;Parent=AsAag11657.t1
Asue_scaffold9	AUGUSTUS	CDS	15467341	15467452	.	+	1	ID=AsAag11657.t1.cds;Parent=AsAag11657.t1
Asue_scaffold9	AUGUSTUS	CDS	15467552	15467788	.	+	0	ID=AsAag11657.t1.cds;Parent=AsAag11657.t1
Asue_scaffold9	AUGUSTUS	CDS	15467870	15468580	.	+	0	ID=AsAag11657.t1.cds;Parent=AsAag11657.t1
Asue_scaffold9	AUGUSTUS	exon	15465329	15465428	.	+	.	ID=AsAag11657.t1.exon1;Parent=AsAag11657.t1
Asue_scaffold9	AUGUSTUS	exon	15465783	15465924	.	+	.	ID=AsAag11657.t1.exon2;Parent=AsAag11657.t1
Asue_scaffold9	AUGUSTUS	exon	15466001	15466583	.	+	.	ID=AsAag11657.t1.exon3;Parent=AsAag11657.t1
Asue_scaffold9	AUGUSTUS	exon	15466660	15466872	.	+	.	ID=AsAag11657.t1.exon4;Parent=AsAag11657.t1
Asue_scaffold9	AUGUSTUS	exon	15466947	15467260	.	+	.	ID=AsAag11657.t1.exon5;Parent=AsAag11657.t1
Asue_scaffold9	AUGUSTUS	exon	15467341	15467452	.	+	.	ID=AsAag11657.t1.exon6;Parent=AsAag11657.t1
Asue_scaffold9	AUGUSTUS	exon	15467552	15467788	.	+	.	ID=AsAag11657.t1.exon7;Parent=AsAag11657.t1
Asue_scaffold9	AUGUSTUS	exon	15467870	15468580	.	+	.	ID=AsAag11657.t1.exon8;Parent=AsAag11657.t1
###
# start gene g11658
# protein sequence = [MVNEQKRFALFLATSDSTFVKKTYGGYFNVFVSTFGEDGEQWDLFRVIDGEFPNDKDLDKYDGFVISGSLHDAFGDDD
# WIVKLCSLCQKLDDMKKKVLGICFGHQILSRIKGGRIGRASIGLDMGLRSITMVKDAVKPGGYFGSQIPKSLAIIKCHQDEVFELPESATLLAYSDKY
# KVEMCSYGNHFLGIQGHPEYNKEILFEIIDRVVSLKLMEQDLADKAKATMENAEPDRKQWQTLCKNFIKGRSEQV]
# Evidence for and against this transcript:
# % of transcript supported by hints (any source): 71.4
# CDS exons: 3/3
#      P:   3 
# CDS introns: 2/2
#      E:   1 
#      P:   2 
# 5'UTR exons and introns: 0/1
# 3'UTR exons and introns: 0/1
# hint groups fully obeyed: 1
#      E:   1 
# incompatible hint groups: 3
#      P:   3 (AL4G14000.t1,AL138U10010.t1)
# end gene g11658
Asue_scaffold9	AUGUSTUS	gene	15468727	15470036	.	-	.	ID=AsAag11658
Asue_scaffold9	AUGUSTUS	mRNA	15468727	15470036	.	-	.	ID=AsAag11658.t1;Parent=AsAag11658
Asue_scaffold9	AUGUSTUS	CDS	15468802	15468912	.	-	0	ID=AsAag11658.t1.cds;Parent=AsAag11658.t1
Asue_scaffold9	AUGUSTUS	CDS	15468995	15469324	.	-	0	ID=AsAag11658.t1.cds;Parent=AsAag11658.t1
Asue_scaffold9	AUGUSTUS	CDS	15469662	15469976	.	-	0	ID=AsAag11658.t1.cds;Parent=AsAag11658.t1
Asue_scaffold9	AUGUSTUS	exon	15468802	15468912	.	-	.	ID=AsAag11658.t1.exon1;Parent=AsAag11658.t1
Asue_scaffold9	AUGUSTUS	exon	15468995	15469324	.	-	.	ID=AsAag11658.t1.exon2;Parent=AsAag11658.t1
Asue_scaffold9	AUGUSTUS	exon	15469662	15469976	.	-	.	ID=AsAag11658.t1.exon3;Parent=AsAag11658.t1
###
# start gene g11659
# protein sequence = [MVQQTKYLLFLATPDSEFAKKTYGGYHNVFVSLLGDEGEQWDSFRVVDGEFPDEKDLEKYDGFVISGSSHDAFQDTDW
# ILKLCDIIKKLDDMNKKVLGICFGHQLIARAKGGKVGRARKGPELCLGNITIVKEAATPENYFGEEVPANLRIIKCHQDEVLELPQNAKLLAYSSMYE
# VEMYSIKDNFLCIQGHPEYNRDILFDIIDRVLAGGHIKVFVLSLFFLL]
# Evidence for and against this transcript:
# % of transcript supported by hints (any source): 40
# CDS exons: 1/2
#      P:   1 
# CDS introns: 1/1
#      E:   1 
#      P:   1 
# 5'UTR exons and introns: 0/1
# 3'UTR exons and introns: 0/1
# hint groups fully obeyed: 1
#      E:   1 
# incompatible hint groups: 1
#      P:   1 (TRINITY_GG_29_c52_g1_i3)
# end gene g11659
Asue_scaffold9	AUGUSTUS	gene	15473923	15475406	.	-	.	ID=AsAag11659
Asue_scaffold9	AUGUSTUS	mRNA	15473923	15475406	.	-	.	ID=AsAag11659.t1;Parent=AsAag11659
Asue_scaffold9	AUGUSTUS	CDS	15473951	15474313	.	-	0	ID=AsAag11659.t1.cds;Parent=AsAag11659.t1
Asue_scaffold9	AUGUSTUS	CDS	15475036	15475347	.	-	0	ID=AsAag11659.t1.cds;Parent=AsAag11659.t1
Asue_scaffold9	AUGUSTUS	exon	15473951	15474313	.	-	.	ID=AsAag11659.t1.exon1;Parent=AsAag11659.t1
Asue_scaffold9	AUGUSTUS	exon	15475036	15475347	.	-	.	ID=AsAag11659.t1.exon2;Parent=AsAag11659.t1
###
# start gene g11660
# protein sequence = [MVVMKLITMKKNPFFLFSFLLLLCFFVTCSLSSEPRNPEVEALINIKNNLHDPHGVLNNWDEFSVDPCSWTMITCSPD
# NLVTGLGAPSQSLSGTLSGSIGNLTNLQQVLLQNNNISGKIPPELCSLPKLQTLDLSNNRFSGEIPGSVNQLSNLEYLRLNNNSLSGPFPASLSQIPH
# LSFLDLSYNNLRGPVSKFPARTFNVAGNPLICKNSPPEICSGSINASPLSVSLRSSSGRRTNILAVALGVSLGFAVSVILSLGLIWYRRKQKRITMLR
# ISDKQEEGLLGLGXXXXXXXXXXXXXXXXXXXXXXXXXXXXXXXXXXKLVDGTMVAVKRLKDVNGTSGNSQFRTELEMISLAVHRNLLRLIGYCASSS
# ERLLVYPYMSNGSVASRLKAKPALDWNTRKKIAIGAAREELVDRELGTTYDRIEVGEMLQVALLCTQFLPAHRPKMSEVVQMLEGDGLAERWAASHDH
# SHFYHANMSYRTITSTDANGNNQTKHLFGSSGFEDEDENQALDSFAMELSGPRPNRMAMKLIRRESVVRRNPNARVPVTPEDHIQHMTDISSARFKYL
# QNSIVKELGSSDFQVDVHQAFKTSLFFVNFSVGQPPVPQFTIMDTGSSLLWIQCHPCKHCSTNHMIHPVFNPALSSTFVEWSCDDRFCRYAPNGHCSS
# NKCVYEQVYISGTGSKGVLAKERLTFTTPNGNTVVTQPIAFGCGHENGEQLESEFTGILGLGAKPTSLAVQLGSKFSYCIGDLANKNYGYNQLVLGED
# ADILGDPTPIEFETENGIYYMNLEGISVGDRQLNIEPVVFKRRGSRTGVILDTGTLYTWLADIAYRELYNEIKSILDPKLERFWFRDFLCYHGRVNEE
# LIGFPVVTFHFAGGAELAMEATSMFYQMSESDAYHNVFCTSVRPTTEHGGEYKDFTAIGLMAQQFYNIAYDLNERNIYLQRIDCVLLDDYSPSK]
# Evidence for and against this transcript:
# % of transcript supported by hints (any source): 76
# CDS exons: 10/12
#      P:  10 
# CDS introns: 9/11
#      E:   4 
#      P:   8 
# 5'UTR exons and introns: 0/1
# 3'UTR exons and introns: 0/1
# hint groups fully obeyed: 4
#      E:   4 
# incompatible hint groups: 3
#      P:   3 (TRINITY_GG_29_c152_g1_i1,TRINITY_GG_29_c216_g1_i1,AL4G13980.t1)
# end gene g11660
Asue_scaffold9	AUGUSTUS	gene	15491491	15496736	.	+	.	ID=AsAag11660
Asue_scaffold9	AUGUSTUS	mRNA	15491491	15496736	.	+	.	ID=AsAag11660.t1;Parent=AsAag11660
Asue_scaffold9	AUGUSTUS	CDS	15491876	15491993	.	+	0	ID=AsAag11660.t1.cds;Parent=AsAag11660.t1
Asue_scaffold9	AUGUSTUS	CDS	15492082	15492214	.	+	2	ID=AsAag11660.t1.cds;Parent=AsAag11660.t1
Asue_scaffold9	AUGUSTUS	CDS	15492300	15492371	.	+	1	ID=AsAag11660.t1.cds;Parent=AsAag11660.t1
Asue_scaffold9	AUGUSTUS	CDS	15492456	15492599	.	+	1	ID=AsAag11660.t1.cds;Parent=AsAag11660.t1
Asue_scaffold9	AUGUSTUS	CDS	15492695	15492766	.	+	1	ID=AsAag11660.t1.cds;Parent=AsAag11660.t1
Asue_scaffold9	AUGUSTUS	CDS	15492841	15492900	.	+	1	ID=AsAag11660.t1.cds;Parent=AsAag11660.t1
Asue_scaffold9	AUGUSTUS	CDS	15492994	15493094	.	+	1	ID=AsAag11660.t1.cds;Parent=AsAag11660.t1
Asue_scaffold9	AUGUSTUS	CDS	15493185	15493313	.	+	2	ID=AsAag11660.t1.cds;Parent=AsAag11660.t1
Asue_scaffold9	AUGUSTUS	CDS	15493403	15493747	.	+	2	ID=AsAag11660.t1.cds;Parent=AsAag11660.t1
Asue_scaffold9	AUGUSTUS	CDS	15493830	15493886	.	+	2	ID=AsAag11660.t1.cds;Parent=AsAag11660.t1
Asue_scaffold9	AUGUSTUS	CDS	15494315	15494651	.	+	2	ID=AsAag11660.t1.cds;Parent=AsAag11660.t1
Asue_scaffold9	AUGUSTUS	CDS	15495350	15496652	.	+	1	ID=AsAag11660.t1.cds;Parent=AsAag11660.t1
Asue_scaffold9	AUGUSTUS	exon	15491876	15491993	.	+	.	ID=AsAag11660.t1.exon1;Parent=AsAag11660.t1
Asue_scaffold9	AUGUSTUS	exon	15492082	15492214	.	+	.	ID=AsAag11660.t1.exon2;Parent=AsAag11660.t1
Asue_scaffold9	AUGUSTUS	exon	15492300	15492371	.	+	.	ID=AsAag11660.t1.exon3;Parent=AsAag11660.t1
Asue_scaffold9	AUGUSTUS	exon	15492456	15492599	.	+	.	ID=AsAag11660.t1.exon4;Parent=AsAag11660.t1
Asue_scaffold9	AUGUSTUS	exon	15492695	15492766	.	+	.	ID=AsAag11660.t1.exon5;Parent=AsAag11660.t1
Asue_scaffold9	AUGUSTUS	exon	15492841	15492900	.	+	.	ID=AsAag11660.t1.exon6;Parent=AsAag11660.t1
Asue_scaffold9	AUGUSTUS	exon	15492994	15493094	.	+	.	ID=AsAag11660.t1.exon7;Parent=AsAag11660.t1
Asue_scaffold9	AUGUSTUS	exon	15493185	15493313	.	+	.	ID=AsAag11660.t1.exon8;Parent=AsAag11660.t1
Asue_scaffold9	AUGUSTUS	exon	15493403	15493747	.	+	.	ID=AsAag11660.t1.exon9;Parent=AsAag11660.t1
Asue_scaffold9	AUGUSTUS	exon	15493830	15493886	.	+	.	ID=AsAag11660.t1.exon10;Parent=AsAag11660.t1
Asue_scaffold9	AUGUSTUS	exon	15494315	15494651	.	+	.	ID=AsAag11660.t1.exon11;Parent=AsAag11660.t1
Asue_scaffold9	AUGUSTUS	exon	15495350	15496652	.	+	.	ID=AsAag11660.t1.exon12;Parent=AsAag11660.t1
###
# start gene g11661
# protein sequence = [MANQGAKKRKEENARHMAKLRRLIIASNVVYFVVRMLIFYSSFTWKHWIGLVITSLAYAFPYKQLDQMAKPSVTDDGE
# LLDGGFDMTTGGICGYLHDVIYITCFVQLASIISGKFWYAYLVIPAFGVYKASGLIRGFMSQGSEGGVEDEKSRKKREKMERKASRGQVVKTRTR]
# Evidence for and against this transcript:
# % of transcript supported by hints (any source): 81.8
# CDS exons: 5/5
#      P:   5 
# CDS introns: 4/4
#      E:   4 
#      P:   4 
# 5'UTR exons and introns: 0/1
# 3'UTR exons and introns: 0/1
# hint groups fully obeyed: 8
#      E:   4 
#      P:   4 
# incompatible hint groups: 7
#      P:   7 (AL4G13970.t1,TRINITY_GG_29_c227_g1_i1)
# end gene g11661
Asue_scaffold9	AUGUSTUS	gene	15496743	15497746	.	-	.	ID=AsAag11661
Asue_scaffold9	AUGUSTUS	mRNA	15496743	15497746	.	-	.	ID=AsAag11661.t1;Parent=AsAag11661
Asue_scaffold9	AUGUSTUS	CDS	15496777	15496869	.	-	0	ID=AsAag11661.t1.cds;Parent=AsAag11661.t1
Asue_scaffold9	AUGUSTUS	CDS	15496955	15497020	.	-	0	ID=AsAag11661.t1.cds;Parent=AsAag11661.t1
Asue_scaffold9	AUGUSTUS	CDS	15497099	15497183	.	-	1	ID=AsAag11661.t1.cds;Parent=AsAag11661.t1
Asue_scaffold9	AUGUSTUS	CDS	15497283	15497476	.	-	0	ID=AsAag11661.t1.cds;Parent=AsAag11661.t1
Asue_scaffold9	AUGUSTUS	CDS	15497583	15497666	.	-	0	ID=AsAag11661.t1.cds;Parent=AsAag11661.t1
Asue_scaffold9	AUGUSTUS	exon	15496777	15496869	.	-	.	ID=AsAag11661.t1.exon1;Parent=AsAag11661.t1
Asue_scaffold9	AUGUSTUS	exon	15496955	15497020	.	-	.	ID=AsAag11661.t1.exon2;Parent=AsAag11661.t1
Asue_scaffold9	AUGUSTUS	exon	15497099	15497183	.	-	.	ID=AsAag11661.t1.exon3;Parent=AsAag11661.t1
Asue_scaffold9	AUGUSTUS	exon	15497283	15497476	.	-	.	ID=AsAag11661.t1.exon4;Parent=AsAag11661.t1
Asue_scaffold9	AUGUSTUS	exon	15497583	15497666	.	-	.	ID=AsAag11661.t1.exon5;Parent=AsAag11661.t1
###
# start gene g11662
# protein sequence = [MSRSGQPPDLKKYMDKKLQIKLNANRMVTGTLRGFDQFMNLVVDNTVEVNGNDKTDIGMVVIRGNSIVTVEALEPVGR
# SS]
# Evidence for and against this transcript:
# % of transcript supported by hints (any source): 33.3
# CDS exons: 0/4
# CDS introns: 3/3
#      E:   3 
# 5'UTR exons and introns: 0/1
# 3'UTR exons and introns: 0/1
# hint groups fully obeyed: 3
#      E:   3 
# incompatible hint groups: 0
# end gene g11662
Asue_scaffold9	AUGUSTUS	gene	15498448	15499526	.	-	.	ID=AsAag11662
Asue_scaffold9	AUGUSTUS	mRNA	15498448	15499526	.	-	.	ID=AsAag11662.t1;Parent=AsAag11662
Asue_scaffold9	AUGUSTUS	CDS	15498773	15498835	.	-	0	ID=AsAag11662.t1.cds;Parent=AsAag11662.t1
Asue_scaffold9	AUGUSTUS	CDS	15498917	15499038	.	-	2	ID=AsAag11662.t1.cds;Parent=AsAag11662.t1
Asue_scaffold9	AUGUSTUS	CDS	15499291	15499313	.	-	1	ID=AsAag11662.t1.cds;Parent=AsAag11662.t1
Asue_scaffold9	AUGUSTUS	CDS	15499418	15499452	.	-	0	ID=AsAag11662.t1.cds;Parent=AsAag11662.t1
Asue_scaffold9	AUGUSTUS	exon	15498773	15498835	.	-	.	ID=AsAag11662.t1.exon1;Parent=AsAag11662.t1
Asue_scaffold9	AUGUSTUS	exon	15498917	15499038	.	-	.	ID=AsAag11662.t1.exon2;Parent=AsAag11662.t1
Asue_scaffold9	AUGUSTUS	exon	15499291	15499313	.	-	.	ID=AsAag11662.t1.exon3;Parent=AsAag11662.t1
Asue_scaffold9	AUGUSTUS	exon	15499418	15499452	.	-	.	ID=AsAag11662.t1.exon4;Parent=AsAag11662.t1
###
# start gene g11663
# protein sequence = [MNQEKPISCCCVLDASTYVGFWILKRLLTRGYSVHAAIRKNGESVLEEEIRDMEAKEDRLEVYDVDVLDYQSILISLN
# NCNAVFCCLDNPEGYDEEKEVDLEVRGAINVVEACARTESIEKIVFSSSLTAAIWRDNIGTQKDVDEKCWSDLDFCLKKKMWHALAKTQSEKAAWALA
# MDRMVNMVSVNPGLIVGPSVAQHNPRPTMSYLKGAAQMYENGVLAYVDVEFVADVHIRAFEDTSACGRYFCFNQIVNTEEEALKLVQTLSPLIPMPPR
# YXXXXXXXXXXXXXXXXXXXXXXDVGKDDLQLSLNQHLKDTKEANVSGDDNDICEFSLISQLLMCPWRHLSDASLIGYSEFKKMVLIESYESDYEITV
# KEELNQSRSSSSQPETTTATESKLVAGDDSDGFETASEREVSDNEEEDEIEPIQQPGKSENKEDESKQKKAMEDANEAKLEGNKLFGNGFYEEALLKY
# ELALQFSQEFPESEDFRSICYSNRAICYLKLGKYAEAIKECTKAIELNPNYTKAFVRRAEAHEKLEHFEEALTDLKKILELDPSNDQARKGIRRLEPL
# AAEKREKMKEEAIAKLKEMGNSILGRFGMSVDNFKAVKDPNTGSYSFSFQN]
# Evidence for and against this transcript:
# % of transcript supported by hints (any source): 78.3
# CDS exons: 10/11
#      P:  10 
# CDS introns: 8/10
#      E:   5 
#      P:   8 
# 5'UTR exons and introns: 0/1
# 3'UTR exons and introns: 0/1
# hint groups fully obeyed: 12
#      E:   5 
#      P:   7 
# incompatible hint groups: 9
#      E:   1 
#      P:   8 (TRINITY_GG_29_c23_g1_i2,TRINITY_GG_29_c222_g1_i1,AL4G13940.t1)
# end gene g11663
Asue_scaffold9	AUGUSTUS	gene	15503154	15511526	.	-	.	ID=AsAag11663
Asue_scaffold9	AUGUSTUS	mRNA	15503154	15511526	.	-	.	ID=AsAag11663.t1;Parent=AsAag11663
Asue_scaffold9	AUGUSTUS	CDS	15503317	15503432	.	-	2	ID=AsAag11663.t1.cds;Parent=AsAag11663.t1
Asue_scaffold9	AUGUSTUS	CDS	15503535	15503648	.	-	2	ID=AsAag11663.t1.cds;Parent=AsAag11663.t1
Asue_scaffold9	AUGUSTUS	CDS	15503728	15503854	.	-	0	ID=AsAag11663.t1.cds;Parent=AsAag11663.t1
Asue_scaffold9	AUGUSTUS	CDS	15503943	15504125	.	-	0	ID=AsAag11663.t1.cds;Parent=AsAag11663.t1
Asue_scaffold9	AUGUSTUS	CDS	15504215	15504480	.	-	2	ID=AsAag11663.t1.cds;Parent=AsAag11663.t1
Asue_scaffold9	AUGUSTUS	CDS	15506778	15506933	.	-	2	ID=AsAag11663.t1.cds;Parent=AsAag11663.t1
Asue_scaffold9	AUGUSTUS	CDS	15509769	15510038	.	-	2	ID=AsAag11663.t1.cds;Parent=AsAag11663.t1
Asue_scaffold9	AUGUSTUS	CDS	15510123	15510276	.	-	0	ID=AsAag11663.t1.cds;Parent=AsAag11663.t1
Asue_scaffold9	AUGUSTUS	CDS	15510736	15510927	.	-	0	ID=AsAag11663.t1.cds;Parent=AsAag11663.t1
Asue_scaffold9	AUGUSTUS	CDS	15511026	15511183	.	-	2	ID=AsAag11663.t1.cds;Parent=AsAag11663.t1
Asue_scaffold9	AUGUSTUS	CDS	15511344	15511467	.	-	0	ID=AsAag11663.t1.cds;Parent=AsAag11663.t1
Asue_scaffold9	AUGUSTUS	exon	15503317	15503432	.	-	.	ID=AsAag11663.t1.exon1;Parent=AsAag11663.t1
Asue_scaffold9	AUGUSTUS	exon	15503535	15503648	.	-	.	ID=AsAag11663.t1.exon2;Parent=AsAag11663.t1
Asue_scaffold9	AUGUSTUS	exon	15503728	15503854	.	-	.	ID=AsAag11663.t1.exon3;Parent=AsAag11663.t1
Asue_scaffold9	AUGUSTUS	exon	15503943	15504125	.	-	.	ID=AsAag11663.t1.exon4;Parent=AsAag11663.t1
Asue_scaffold9	AUGUSTUS	exon	15504215	15504480	.	-	.	ID=AsAag11663.t1.exon5;Parent=AsAag11663.t1
Asue_scaffold9	AUGUSTUS	exon	15506778	15506933	.	-	.	ID=AsAag11663.t1.exon6;Parent=AsAag11663.t1
Asue_scaffold9	AUGUSTUS	exon	15509769	15510038	.	-	.	ID=AsAag11663.t1.exon7;Parent=AsAag11663.t1
Asue_scaffold9	AUGUSTUS	exon	15510123	15510276	.	-	.	ID=AsAag11663.t1.exon8;Parent=AsAag11663.t1
Asue_scaffold9	AUGUSTUS	exon	15510736	15510927	.	-	.	ID=AsAag11663.t1.exon9;Parent=AsAag11663.t1
Asue_scaffold9	AUGUSTUS	exon	15511026	15511183	.	-	.	ID=AsAag11663.t1.exon10;Parent=AsAag11663.t1
Asue_scaffold9	AUGUSTUS	exon	15511344	15511467	.	-	.	ID=AsAag11663.t1.exon11;Parent=AsAag11663.t1
###
# start gene g11664
# protein sequence = [MIRTSFCILVVLAISSFSMMEARDLGSKGKTNIEYMALNCRKHTAVLTEFGAVGDGKTSNTKAFKEAITKLAPKAADG
# GVQLIVPPGKWLTGSFNLTSHFTLFIQKGATILASQDESEYPVVAPLPSYGQGRDAAGPTFASLISGTNLTDVVITGNNGTINGQGKYWWVKYRSGGF
# KNITRPYTIEIMFSQNVQISNITIIDSPAWNIHPVYCNNVIVKGVTILAPIDSPNTDGINPDSCTNTLIEDCYVVSGDDCIAVKSGWDQFGIKVGMPT
# QQLSIRRLTCISPDSAGIALGSEMSGGIKDVRIEDITLLQTQSAIRIKTAVGRGGYVKDIFARRFTMKTMKYVFWMSGAYNQHPASGFDPKAMPEITN
# INYRDMTADNVTQPARLDGFKNDPFTKICMSNIKIDLAAEPKKLLWNCTNISGVSSKVTPKPCSLLPEKGAPVDCAFPVDKIPIESVVLNKCSA]
# Evidence for and against this transcript:
# % of transcript supported by hints (any source): 72.7
# CDS exons: 4/4
#      P:   4 
# CDS introns: 3/3
#      E:   3 
#      P:   3 
# 5'UTR exons and introns: 1/3
#      E:   1 
#      P:   1 
# 3'UTR exons and introns: 0/1
# hint groups fully obeyed: 9
#      E:   4 
#      P:   5 
# incompatible hint groups: 4
#      P:   4 (AL4G13930.t1,TRINITY_GG_29_c150_g1_i1)
# end gene g11664
Asue_scaffold9	AUGUSTUS	gene	15512536	15514676	.	-	.	ID=AsAag11664
Asue_scaffold9	AUGUSTUS	mRNA	15512536	15514676	.	-	.	ID=AsAag11664.t1;Parent=AsAag11664
Asue_scaffold9	AUGUSTUS	CDS	15512692	15513380	.	-	2	ID=AsAag11664.t1.cds;Parent=AsAag11664.t1
Asue_scaffold9	AUGUSTUS	CDS	15513516	15513764	.	-	2	ID=AsAag11664.t1.cds;Parent=AsAag11664.t1
Asue_scaffold9	AUGUSTUS	CDS	15513920	15514040	.	-	0	ID=AsAag11664.t1.cds;Parent=AsAag11664.t1
Asue_scaffold9	AUGUSTUS	CDS	15514161	15514502	.	-	0	ID=AsAag11664.t1.cds;Parent=AsAag11664.t1
Asue_scaffold9	AUGUSTUS	exon	15512692	15513380	.	-	.	ID=AsAag11664.t1.exon1;Parent=AsAag11664.t1
Asue_scaffold9	AUGUSTUS	exon	15513516	15513764	.	-	.	ID=AsAag11664.t1.exon2;Parent=AsAag11664.t1
Asue_scaffold9	AUGUSTUS	exon	15513920	15514040	.	-	.	ID=AsAag11664.t1.exon3;Parent=AsAag11664.t1
Asue_scaffold9	AUGUSTUS	exon	15514161	15514502	.	-	.	ID=AsAag11664.t1.exon4;Parent=AsAag11664.t1
###
# start gene g11665
# protein sequence = [MALRISSISSSIWGGSTFTWFEKVHNVIYSTLRKKLTFSTFHYDFHSPSSSSSRSIXXXXXXXXXXXXXXXXXXXXXX
# XXXXXSSSLYSQRGRFSSDQIRNGFLRSLRGFATVTSSEPALANLEAKCADAIPECSTVEDEITKIRHEFELAKQRFLNIPEAINSMPKMNPQGIYVN
# KNLRLDNIQVYGFDYDYTLAHYSSHLQSLIYDLAKQHMVNEFRYPDVCIQFKYDPTFPIRGLYYDKLKGCLMKLDFFGSIEPDGCYFGRRKLSRKEIE
# SMYGTRHIGRDQARGLVGLMDFFCFSEACLIADMVQYFVDAKLEFDASNIYNDVNRAIQHVHRSGLVHRGILADPYRYLLKNNQLLRFLRMLKDKGKK
# LFLLTNSPYHFVDGGMRFLMEDSFGLRDSWRELFDVVIAKANKPEFYTSEHPFRCYDSERDNLAFTKVDAFDPKKVYYHGCLKSFLEITKWHGPEVIY
# FGDHLFSDLRGPSKAGWRTAAIIHELEREIQIQNDDSYRFEQAKFHIIQELLGRFHATVSNNQRSEACQSLLDELNNARQRARDTMKQMFNRSFGATF
# VTDTGQESAFSYHIHQYADVYTSKPENFLLYRPEAWLHVPYDIKIMPHHVKVASNLFKT]
# Evidence for and against this transcript:
# % of transcript supported by hints (any source): 72.7
# CDS exons: 12/13
#      P:  12 
# CDS introns: 11/12
#      E:   2 
#      P:  11 
# 5'UTR exons and introns: 0/3
# 3'UTR exons and introns: 1/5
#      E:   1 
#      P:   1 
# hint groups fully obeyed: 17
#      E:   3 
#      P:  14 (TRINITY_GG_29_c50_g1_i3)
# incompatible hint groups: 14
#      P:  14 (TRINITY_GG_29_c150_g1_i1,AL4G13910.t1,TRINITY_GG_29_c50_g1_i1)
# end gene g11665
Asue_scaffold9	AUGUSTUS	gene	15514496	15523426	.	-	.	ID=AsAag11665
Asue_scaffold9	AUGUSTUS	mRNA	15514496	15523426	.	-	.	ID=AsAag11665.t1;Parent=AsAag11665
Asue_scaffold9	AUGUSTUS	CDS	15518635	15518661	.	-	0	ID=AsAag11665.t1.cds;Parent=AsAag11665.t1
Asue_scaffold9	AUGUSTUS	CDS	15518779	15519099	.	-	0	ID=AsAag11665.t1.cds;Parent=AsAag11665.t1
Asue_scaffold9	AUGUSTUS	CDS	15519255	15519299	.	-	0	ID=AsAag11665.t1.cds;Parent=AsAag11665.t1
Asue_scaffold9	AUGUSTUS	CDS	15519421	15519510	.	-	0	ID=AsAag11665.t1.cds;Parent=AsAag11665.t1
Asue_scaffold9	AUGUSTUS	CDS	15519604	15519727	.	-	1	ID=AsAag11665.t1.cds;Parent=AsAag11665.t1
Asue_scaffold9	AUGUSTUS	CDS	15519831	15519928	.	-	0	ID=AsAag11665.t1.cds;Parent=AsAag11665.t1
Asue_scaffold9	AUGUSTUS	CDS	15520120	15520230	.	-	0	ID=AsAag11665.t1.cds;Parent=AsAag11665.t1
Asue_scaffold9	AUGUSTUS	CDS	15520313	15520477	.	-	0	ID=AsAag11665.t1.cds;Parent=AsAag11665.t1
Asue_scaffold9	AUGUSTUS	CDS	15520566	15520667	.	-	0	ID=AsAag11665.t1.cds;Parent=AsAag11665.t1
Asue_scaffold9	AUGUSTUS	CDS	15520741	15520890	.	-	0	ID=AsAag11665.t1.cds;Parent=AsAag11665.t1
Asue_scaffold9	AUGUSTUS	CDS	15520981	15521117	.	-	2	ID=AsAag11665.t1.cds;Parent=AsAag11665.t1
Asue_scaffold9	AUGUSTUS	CDS	15521193	15521619	.	-	0	ID=AsAag11665.t1.cds;Parent=AsAag11665.t1
Asue_scaffold9	AUGUSTUS	CDS	15522132	15522218	.	-	0	ID=AsAag11665.t1.cds;Parent=AsAag11665.t1
Asue_scaffold9	AUGUSTUS	exon	15518635	15518661	.	-	.	ID=AsAag11665.t1.exon1;Parent=AsAag11665.t1
Asue_scaffold9	AUGUSTUS	exon	15518779	15519099	.	-	.	ID=AsAag11665.t1.exon2;Parent=AsAag11665.t1
Asue_scaffold9	AUGUSTUS	exon	15519255	15519299	.	-	.	ID=AsAag11665.t1.exon3;Parent=AsAag11665.t1
Asue_scaffold9	AUGUSTUS	exon	15519421	15519510	.	-	.	ID=AsAag11665.t1.exon4;Parent=AsAag11665.t1
Asue_scaffold9	AUGUSTUS	exon	15519604	15519727	.	-	.	ID=AsAag11665.t1.exon5;Parent=AsAag11665.t1
Asue_scaffold9	AUGUSTUS	exon	15519831	15519928	.	-	.	ID=AsAag11665.t1.exon6;Parent=AsAag11665.t1
Asue_scaffold9	AUGUSTUS	exon	15520120	15520230	.	-	.	ID=AsAag11665.t1.exon7;Parent=AsAag11665.t1
Asue_scaffold9	AUGUSTUS	exon	15520313	15520477	.	-	.	ID=AsAag11665.t1.exon8;Parent=AsAag11665.t1
Asue_scaffold9	AUGUSTUS	exon	15520566	15520667	.	-	.	ID=AsAag11665.t1.exon9;Parent=AsAag11665.t1
Asue_scaffold9	AUGUSTUS	exon	15520741	15520890	.	-	.	ID=AsAag11665.t1.exon10;Parent=AsAag11665.t1
Asue_scaffold9	AUGUSTUS	exon	15520981	15521117	.	-	.	ID=AsAag11665.t1.exon11;Parent=AsAag11665.t1
Asue_scaffold9	AUGUSTUS	exon	15521193	15521619	.	-	.	ID=AsAag11665.t1.exon12;Parent=AsAag11665.t1
Asue_scaffold9	AUGUSTUS	exon	15522132	15522218	.	-	.	ID=AsAag11665.t1.exon13;Parent=AsAag11665.t1
###
# start gene g11666
# protein sequence = [MDSYKELLPPARTPLLSAWMSGTQSQGSVSESATTNIVTEEESSPILVSVAPGSVQTTVSNNIDPAPASAAQSPVHNS
# EATTISETTTGSESSTENATSQGLFTQDDFPPLNSQVQGPNDHEMITRGKSGIRKPNPRYALITIKDTDSTVRAYCDSSWSDCQETLRSTGGFCTFLG
# SNIISWSAKRQESVSRSSTEAEYRTVSDTAAELTWISSMLKTIGHKQTKPAEIYCDNLSAVYLAANPVLHTRSKHFLTHYHYAREQVAMGTLIVKHIP
# ATHQLADIFTKSLPQASFFSLRFKLGVDYPPTSSLQGGIKVSSSQPIKVQMRNENEAVGRQQTQPMKQTKASTVKSRTQLVRERGTEMQPQQIPLKNS
# FDALLSIEQ]
# Evidence for and against this transcript:
# % of transcript supported by hints (any source): 0
# CDS exons: 0/2
# CDS introns: 0/1
# 5'UTR exons and introns: 0/1
# 3'UTR exons and introns: 0/1
# hint groups fully obeyed: 0
# incompatible hint groups: 0
# end gene g11666
Asue_scaffold9	AUGUSTUS	gene	15535691	15538037	.	+	.	ID=AsAag11666
Asue_scaffold9	AUGUSTUS	mRNA	15535691	15538037	.	+	.	ID=AsAag11666.t1;Parent=AsAag11666
Asue_scaffold9	AUGUSTUS	CDS	15535742	15536174	.	+	0	ID=AsAag11666.t1.cds;Parent=AsAag11666.t1
Asue_scaffold9	AUGUSTUS	CDS	15537231	15537943	.	+	2	ID=AsAag11666.t1.cds;Parent=AsAag11666.t1
Asue_scaffold9	AUGUSTUS	exon	15535742	15536174	.	+	.	ID=AsAag11666.t1.exon1;Parent=AsAag11666.t1
Asue_scaffold9	AUGUSTUS	exon	15537231	15537943	.	+	.	ID=AsAag11666.t1.exon2;Parent=AsAag11666.t1
###
# start gene g11667
# protein sequence = [MKNVNRVFFCKSLSLVFLVPSFTRSHLRFTYSAAGASSPNRAIHCMASDSPPSGDGSVSSPPNLAAVHXXXXXXXXXX
# XAIDFLSLCTRLKTTPRAGWIKRDVKDPESIADHMYRMGLMALISSEIPGVNRDKCMKMAIVHDIAEAIVGDITPSCGISKEEKNRRESEALEHMCKL
# LGGGERAKEIAELWREYEENSSPEAKVVKDFDKVELILQALEYEQEQGKDLEEFFQSTAGKFQTDIGKAWASEIVSRRRKQH]
# Evidence for and against this transcript:
# % of transcript supported by hints (any source): 40
# CDS exons: 0/7
# CDS introns: 6/6
#      E:   6 
# 5'UTR exons and introns: 0/1
# 3'UTR exons and introns: 0/1
# hint groups fully obeyed: 6
#      E:   6 
# incompatible hint groups: 0
# end gene g11667
Asue_scaffold9	AUGUSTUS	gene	15554839	15557216	.	-	.	ID=AsAag11667
Asue_scaffold9	AUGUSTUS	mRNA	15554839	15557216	.	-	.	ID=AsAag11667.t1;Parent=AsAag11667
Asue_scaffold9	AUGUSTUS	CDS	15555039	15555109	.	-	2	ID=AsAag11667.t1.cds;Parent=AsAag11667.t1
Asue_scaffold9	AUGUSTUS	CDS	15555193	15555234	.	-	2	ID=AsAag11667.t1.cds;Parent=AsAag11667.t1
Asue_scaffold9	AUGUSTUS	CDS	15555328	15555444	.	-	2	ID=AsAag11667.t1.cds;Parent=AsAag11667.t1
Asue_scaffold9	AUGUSTUS	CDS	15555561	15555671	.	-	2	ID=AsAag11667.t1.cds;Parent=AsAag11667.t1
Asue_scaffold9	AUGUSTUS	CDS	15555751	15555788	.	-	1	ID=AsAag11667.t1.cds;Parent=AsAag11667.t1
Asue_scaffold9	AUGUSTUS	CDS	15555876	15556000	.	-	0	ID=AsAag11667.t1.cds;Parent=AsAag11667.t1
Asue_scaffold9	AUGUSTUS	CDS	15556683	15556955	.	-	0	ID=AsAag11667.t1.cds;Parent=AsAag11667.t1
Asue_scaffold9	AUGUSTUS	exon	15555039	15555109	.	-	.	ID=AsAag11667.t1.exon1;Parent=AsAag11667.t1
Asue_scaffold9	AUGUSTUS	exon	15555193	15555234	.	-	.	ID=AsAag11667.t1.exon2;Parent=AsAag11667.t1
Asue_scaffold9	AUGUSTUS	exon	15555328	15555444	.	-	.	ID=AsAag11667.t1.exon3;Parent=AsAag11667.t1
Asue_scaffold9	AUGUSTUS	exon	15555561	15555671	.	-	.	ID=AsAag11667.t1.exon4;Parent=AsAag11667.t1
Asue_scaffold9	AUGUSTUS	exon	15555751	15555788	.	-	.	ID=AsAag11667.t1.exon5;Parent=AsAag11667.t1
Asue_scaffold9	AUGUSTUS	exon	15555876	15556000	.	-	.	ID=AsAag11667.t1.exon6;Parent=AsAag11667.t1
Asue_scaffold9	AUGUSTUS	exon	15556683	15556955	.	-	.	ID=AsAag11667.t1.exon7;Parent=AsAag11667.t1
###
# start gene g11668
# protein sequence = [MLKDFFDGKEPNKGTNPDEVLAYATAVQGGVLSGEGGEETQKNLNLLKTDILLLDVAPLHLGIDTVGGVMTNIIPRIP
# TKKSQVFTTYQDQQTTVTINVYEEISMTKDNPELGNFQLTGLLPAPRRKEQFFMGVPQMEVTFEVDANGILQVKTEDKVPKMSQSITITNDKGRLTGE
# EIDELIILISYV]
# Evidence for and against this transcript:
# % of transcript supported by hints (any source): 55.6
# CDS exons: 3/3
#      P:   3 
# CDS introns: 2/2
#      P:   2 
# 5'UTR exons and introns: 0/3
# 3'UTR exons and introns: 0/1
# hint groups fully obeyed: 1
#      P:   1 
# incompatible hint groups: 5
#      P:   5 (AL6G42640.t1,AL5G44700.t1)
# end gene g11668
Asue_scaffold9	AUGUSTUS	gene	15560271	15562767	.	+	.	ID=AsAag11668
Asue_scaffold9	AUGUSTUS	mRNA	15560271	15562767	.	+	.	ID=AsAag11668.t1;Parent=AsAag11668
Asue_scaffold9	AUGUSTUS	CDS	15561890	15562013	.	+	0	ID=AsAag11668.t1.cds;Parent=AsAag11668.t1
Asue_scaffold9	AUGUSTUS	CDS	15562100	15562349	.	+	2	ID=AsAag11668.t1.cds;Parent=AsAag11668.t1
Asue_scaffold9	AUGUSTUS	CDS	15562408	15562600	.	+	1	ID=AsAag11668.t1.cds;Parent=AsAag11668.t1
Asue_scaffold9	AUGUSTUS	exon	15561890	15562013	.	+	.	ID=AsAag11668.t1.exon1;Parent=AsAag11668.t1
Asue_scaffold9	AUGUSTUS	exon	15562100	15562349	.	+	.	ID=AsAag11668.t1.exon2;Parent=AsAag11668.t1
Asue_scaffold9	AUGUSTUS	exon	15562408	15562600	.	+	.	ID=AsAag11668.t1.exon3;Parent=AsAag11668.t1
###
# start gene g11669
# protein sequence = [MARCSNNLVGILNFLVFLLSIPILAGGIWLSQKGSTECERFLDKPVIALGVFLMVVAIAGLIGSCCRVTWLLWVYLFV
# MFLLILLVFCITVFAFVVTNKGAGEAIEGKGYKEYKLGDYSDWLQKRVENGKNWNKIRSCLVESKVCSKLEAKFVNVPVNSFYKEHLTALQSGCCKPS
# DECGFEYVNPITWNKNTTGTHNNPDCQTWDNAKEKLCFDCQSCKAGLLDNVKSAWKKVAIVNIIFLVFLIIVYSVGCCAFRNNKRDDSYTRTSGYKP]
# Evidence for and against this transcript:
# % of transcript supported by hints (any source): 60
# CDS exons: 2/2
#      P:   2 
# CDS introns: 1/1
#      E:   1 
#      P:   1 
# 5'UTR exons and introns: 0/1
# 3'UTR exons and introns: 0/1
# hint groups fully obeyed: 2
#      E:   1 
#      P:   1 
# incompatible hint groups: 5
#      P:   5 (AL4G13830.t1,TRINITY_GG_29_c45_g1_i1)
# end gene g11669
Asue_scaffold9	AUGUSTUS	gene	15572511	15574295	.	+	.	ID=AsAag11669
Asue_scaffold9	AUGUSTUS	mRNA	15572511	15574295	.	+	.	ID=AsAag11669.t1;Parent=AsAag11669
Asue_scaffold9	AUGUSTUS	CDS	15572612	15573118	.	+	0	ID=AsAag11669.t1.cds;Parent=AsAag11669.t1
Asue_scaffold9	AUGUSTUS	CDS	15573721	15574035	.	+	0	ID=AsAag11669.t1.cds;Parent=AsAag11669.t1
Asue_scaffold9	AUGUSTUS	exon	15572612	15573118	.	+	.	ID=AsAag11669.t1.exon1;Parent=AsAag11669.t1
Asue_scaffold9	AUGUSTUS	exon	15573721	15574035	.	+	.	ID=AsAag11669.t1.exon2;Parent=AsAag11669.t1
###
# start gene g11670
# protein sequence = [MAMRKLLSKKLFNITNVASQSLMNCRISSSSLAVRTRVPTDSTDTTKISPEPGDSTISRRFMHNSAMIRPEIMQMPMG
# ESLIEKLREIDGSKDRIRLDGLTPPERETSLTVADTKKLLRAAQIEIVKSKLRETGRSWMTYSEFVSVCGEASSDPDLGSRIAKMLDDSANVIVLGDS
# VCIRPDQVTKSIEGLLPLPKIHNPNDPRRIELKELEAEKAVIDVKAHSLVRKELWAGLGYLILQTAGFMRLTFWELSWDVMEPICFYVTSVYFMAGYA
# FFLRTSKEPSFEGFYQSRFEAKQRKLMNDYEFDLERYYELKKLFCSKPSAHVSKILGAIKN]
# Evidence for and against this transcript:
# % of transcript supported by hints (any source): 40
# CDS exons: 1/2
#      P:   1 
# CDS introns: 1/1
#      E:   1 
#      P:   1 
# 5'UTR exons and introns: 0/1
# 3'UTR exons and introns: 0/1
# hint groups fully obeyed: 1
#      E:   1 
# incompatible hint groups: 4
#      E:   1 
#      P:   3 (TRINITY_GG_29_c84_g1_i2)
# end gene g11670
Asue_scaffold9	AUGUSTUS	gene	15588380	15590455	.	+	.	ID=AsAag11670
Asue_scaffold9	AUGUSTUS	mRNA	15588380	15590455	.	+	.	ID=AsAag11670.t1;Parent=AsAag11670
Asue_scaffold9	AUGUSTUS	CDS	15588465	15589013	.	+	0	ID=AsAag11670.t1.cds;Parent=AsAag11670.t1
Asue_scaffold9	AUGUSTUS	CDS	15589719	15590177	.	+	0	ID=AsAag11670.t1.cds;Parent=AsAag11670.t1
Asue_scaffold9	AUGUSTUS	exon	15588465	15589013	.	+	.	ID=AsAag11670.t1.exon1;Parent=AsAag11670.t1
Asue_scaffold9	AUGUSTUS	exon	15589719	15590177	.	+	.	ID=AsAag11670.t1.exon2;Parent=AsAag11670.t1
###
# start gene g11671
# protein sequence = [MVNGESSTSTSYTDNNNGANDQGGDFECNICFELAQDPIVTLCGHLFCWPCLYRWLHHHSHSQECPVCKAVVQDDKLV
# PLYGRGKNQTDPRSKRYPGLRIPNRPTGQRPETAAPPPQAEAASNFFNYGIGLMGGIMPMATTRIGNFSMGFGGLLPSLFNFQFHGFPDATLYGSTAG
# YPYGGYHNGFRGVPPHGQERPMARGGNQSDATLKNIFVIVGICVVLFLCW]
# Evidence for and against this transcript:
# % of transcript supported by hints (any source): 40
# CDS exons: 1/1
#      P:   1 
# CDS introns: 0/0
# 5'UTR exons and introns: 1/3
#      E:   1 
#      P:   1 
# 3'UTR exons and introns: 0/1
# hint groups fully obeyed: 1
#      E:   1 
# incompatible hint groups: 2
#      P:   2 (TRINITY_GG_29_c284_g1_i1,AL4G13800.t1)
# end gene g11671
Asue_scaffold9	AUGUSTUS	gene	15592670	15594059	.	+	.	ID=AsAag11671
Asue_scaffold9	AUGUSTUS	mRNA	15592670	15594059	.	+	.	ID=AsAag11671.t1;Parent=AsAag11671
Asue_scaffold9	AUGUSTUS	CDS	15593129	15593809	.	+	0	ID=AsAag11671.t1.cds;Parent=AsAag11671.t1
Asue_scaffold9	AUGUSTUS	exon	15593129	15593809	.	+	.	ID=AsAag11671.t1.exon1;Parent=AsAag11671.t1
###
# start gene g11672
# protein sequence = [MMISFLLHLLFLCFSSFATAQQPYVGVSTTDCSVSDNSTSLFGYSCNGLNKTCQAYVNFRSTPPFSTVSSISSLFSVN
# PSLVSSLNAATTSTSFPSGQQVIIPLTCSCSGDNSQSNLTYTIKPNDSYFAIANDTLQGLSTCQALEKQNNVSSQSLFPGMRIVVPIRCACPTAKQVN
# EDGVKYLMSYTVVFDDTVAIISERFGVETSKTLEANEMSFENSEVFPFTTIMIPLLNPPSNSNLLXXXXXXXXXXQSVSPPLSPDGRKSKKKTWVYVL
# AGVLGGALFLSVVGAAIFCLGKKKTKPQEERGNLDSFTGKKTPMSDQEFDPLDGLSGMVVESLKVYKFHELQSATSDFTSSSSMGGSGYIGNINGDGA
# MIKKIEGNASEEINLLSKLNHLNIIRLSGFCLHEGDWYLVYEHASNGSLSEWIHTTKSLLNLTQKLQIALDIATGLNYLHNFADPPYVHRDLSSNNVF
# LDIEFRAKIGNLGSARSTTEDFVLTKHVEGTRGYLAPEYLEHGLVSTKLDVYAFGVVLLEIVTGKEASELKKEIDEGNEIEEILISGRLLPEGLVSFV
# VRLVVDCLKKDHLNRPSMDEIVMSLSKILTATQNWEESMY]
# Evidence for and against this transcript:
# % of transcript supported by hints (any source): 33.3
# CDS exons: 1/1
#      P:   1 
# CDS introns: 0/0
# 5'UTR exons and introns: 0/1
# 3'UTR exons and introns: 0/1
# hint groups fully obeyed: 0
# incompatible hint groups: 2
#      P:   2 (AL4G13790.t1,TRINITY_GG_29_c313_g1_i1)
# end gene g11672
Asue_scaffold9	AUGUSTUS	gene	15595090	15597181	.	+	.	ID=AsAag11672
Asue_scaffold9	AUGUSTUS	mRNA	15595090	15597181	.	+	.	ID=AsAag11672.t1;Parent=AsAag11672
Asue_scaffold9	AUGUSTUS	CDS	15595108	15596934	.	+	0	ID=AsAag11672.t1.cds;Parent=AsAag11672.t1
Asue_scaffold9	AUGUSTUS	exon	15595108	15596934	.	+	.	ID=AsAag11672.t1.exon1;Parent=AsAag11672.t1
###
# start gene g11673
# protein sequence = [MGLATTTSHHKTHHNSDSSMSQDYHHHQGIFSFSNGFHRASSTTHQEEVDESAVSGAQIPVYETAGMLSEMFAYPGGG
# GGGGSGGEILDQSTKQLLEQQNRHNNNSTLHMLLPNHHHQQGFAFTDENTMQPQQQQQHHFSWPSSSDHHHNRDMIGTVHVEGGKGLSLSLSSSLAAA
# KAEEYRSIYCAAVDGTSSSSNASAHHHQFNQFKNLLLENSSSHQVVGHFGSSSSSPMAASSSIGGIYTLRNSKYTKPAQELLEEFCSVGRGHFKKNKL
# SRNNSNPNTTGGGGGSSSSAGTANDNPPLSPADRIEHQRRKVKLLSMLEEVDRRYNHYCEQMQMVVNSFDQVMGYGAAVPYTTLAQKAMSRHFRCLKD
# AVAVQLKRSCELLGDKEAAGAGSTGLTKGETPRLRLLEQSLRQQRAFHHMGMMEQEAWRPQRGLPERSVNILRAWLFEHFLNPYPSDADKHLLARQTG
# LSRNQVSNWFINARVRLWKPMVEEMYQQEAKEREEEEENENQQQRRQQQTNNNDTKPNNNENNFTVITAQTPTTMTSTHHENDSSFLSSVAAASHGGS
# DAFTVATCQQDVSDFHVDGDGVNVIRFGTKQTGDVSLTLGLRHSGNIPDKNTSFSVRDFGDF]
# Evidence for and against this transcript:
# % of transcript supported by hints (any source): 53.3
# CDS exons: 4/4
#      P:   4 
# CDS introns: 3/3
#      E:   3 
#      P:   3 
# 5'UTR exons and introns: 0/3
# 3'UTR exons and introns: 1/5
#      E:   1 
# hint groups fully obeyed: 7
#      E:   4 
#      P:   3 
# incompatible hint groups: 4
#      P:   4 (TRINITY_GG_29_c93_g1_i3,AL4G13780.t1)
# end gene g11673
Asue_scaffold9	AUGUSTUS	gene	15606720	15620474	.	+	.	ID=AsAag11673
Asue_scaffold9	AUGUSTUS	mRNA	15606720	15620474	.	+	.	ID=AsAag11673.t1;Parent=AsAag11673
Asue_scaffold9	AUGUSTUS	CDS	15607295	15608266	.	+	0	ID=AsAag11673.t1.cds;Parent=AsAag11673.t1
Asue_scaffold9	AUGUSTUS	CDS	15609043	15609434	.	+	0	ID=AsAag11673.t1.cds;Parent=AsAag11673.t1
Asue_scaffold9	AUGUSTUS	CDS	15610587	15610647	.	+	1	ID=AsAag11673.t1.cds;Parent=AsAag11673.t1
Asue_scaffold9	AUGUSTUS	CDS	15611612	15612079	.	+	0	ID=AsAag11673.t1.cds;Parent=AsAag11673.t1
Asue_scaffold9	AUGUSTUS	exon	15607295	15608266	.	+	.	ID=AsAag11673.t1.exon1;Parent=AsAag11673.t1
Asue_scaffold9	AUGUSTUS	exon	15609043	15609434	.	+	.	ID=AsAag11673.t1.exon2;Parent=AsAag11673.t1
Asue_scaffold9	AUGUSTUS	exon	15610587	15610647	.	+	.	ID=AsAag11673.t1.exon3;Parent=AsAag11673.t1
Asue_scaffold9	AUGUSTUS	exon	15611612	15612079	.	+	.	ID=AsAag11673.t1.exon4;Parent=AsAag11673.t1
###
# start gene g11674
# protein sequence = [MEVEMDELVLDVDVEEGTGSELLVKPEPGDDLNEVKRSTDLVTVMEVTGPIGNNGEGESSPSEPKWLQQDEPIALWVK
# WRGKWQAGIRCAKADWPLTTLRGKPTHDRKKYCVIFFPHTKNYSWADMQLVRSINEFPDPIAYKSHKIGIKLVKDLTAARRYIMRKLTVGIFNIVDQF
# PSEVVSEAARDIIIWKEFAMEATRSTSYHDLGIMLVKLHSMILQRYMDPIWLENSFPLWVQKCNNAVNAESIELLNEEFDNCIKWSEVKSLSESPMQP
# MLFSEWKTWKHDIAKWFSISRRGDGETAQPNSKSAFNSDVQASRKRPKLEIRRAETTNASQMESDTSPQGLTAIDSEFFSSRGNTNTPEAMKDENPIM
# NTPENGLDLWDGIVVEAGGSQVMKTKETNGLSHPHINESVLKKPFGSGNKSQQCIAFIESKGRQCVRWANEGDVYCCVHLASRFTTKSAKNEGSPAVE
# APMCGGVTVLGTKCKHRSLPGFLYCKKHRPHTEMEKPDDSSSLLVKRKVAEIMSTLETNQCQDLVPFGEPEGPSFENQEPHGATSFTEMFEHRSQEDN
# LCIGSCSENSYIPCNEFSTKHSLYCEQHLPNWLKRARNGKSRIISKEVFVDLLRGCLSREEKLALHQACDIFYKLFKSVLSLRNSVPMEVQIDWAKAE
# ASRNADVGVGEFLMKLVSNERERLTRIWGFATGADEEDVSLSEYPNRLLAITNACADDDKGEETKDKEKWSFSGFACAICLDSFVKRKLLEIHVEERH
# HVQFAEKCMLLQCIPCGSHFGDKEQLLLHVQAVHPSECKSITVASECNLTNGESSQKPEAGSSQIVVSQNNENTSGVHKFVCKFCGLKFNLLPDLGRH
# HQAEHMGTSLVGSRGPKKGIRFNTYRMKSGRLSRPNKFKKSLGAVSYRIRNRAGVNMKRRMQGSKPLSTEGNTGVSPPPPGDSRNFDGTDAHCSVVSN
# ILLSKVQKAKHRPNNLDILSAARSACCRVSLETSLEAKFGDLPDRIYLKAAKLCGEQGVQVQWHQEGYICSNGCKPIKDPNLLRPLIPRQENDRFGIA
# MDPGQHSNIELEVDECHCIMEAHHFSKRPFGNTAVLCKDISFGKESVPICVVDDDLLNSGKPYERPWESFTYVTNSILHPSMELVKENLQLRCGCRSS
# VCSPVTCDHVYLFGNDFEDARDIYGKSMRFRFPYDGKQRIILEEGYPVYECNKFCGCSRTCQNRVLQNGIRVKLEVFRTESKGWGLRACEHILRGTFV
# CEYIGEVLDQQEANKRRNQYGKEGCSYLLDIDANINDIGRLMEEEPDYAIDATTHGNISRFINHSCSPNLVNHQVIVESMESPLAHIGLYASMDIAAG
# EEITRDYGRRPVQSGQENEHPCHCKATNCRGLLS]
# Evidence for and against this transcript:
# % of transcript supported by hints (any source): 84
# CDS exons: 11/11
#      P:  11 
# CDS introns: 10/10
#      E:   8 
#      P:  10 
# 5'UTR exons and introns: 0/3
# 3'UTR exons and introns: 0/1
# hint groups fully obeyed: 18
#      E:   8 
#      P:  10 
# incompatible hint groups: 11
#      P:  11 (TRINITY_GG_29_c70_g1_i2,AL4G13740.t1)
# end gene g11674
Asue_scaffold9	AUGUSTUS	gene	15620513	15628375	.	-	.	ID=AsAag11674
Asue_scaffold9	AUGUSTUS	mRNA	15620513	15628375	.	-	.	ID=AsAag11674.t1;Parent=AsAag11674
Asue_scaffold9	AUGUSTUS	CDS	15620667	15620783	.	-	0	ID=AsAag11674.t1.cds;Parent=AsAag11674.t1
Asue_scaffold9	AUGUSTUS	CDS	15620869	15620956	.	-	1	ID=AsAag11674.t1.cds;Parent=AsAag11674.t1
Asue_scaffold9	AUGUSTUS	CDS	15621033	15621170	.	-	1	ID=AsAag11674.t1.cds;Parent=AsAag11674.t1
Asue_scaffold9	AUGUSTUS	CDS	15621263	15621366	.	-	0	ID=AsAag11674.t1.cds;Parent=AsAag11674.t1
Asue_scaffold9	AUGUSTUS	CDS	15621444	15621560	.	-	0	ID=AsAag11674.t1.cds;Parent=AsAag11674.t1
Asue_scaffold9	AUGUSTUS	CDS	15621697	15621858	.	-	0	ID=AsAag11674.t1.cds;Parent=AsAag11674.t1
Asue_scaffold9	AUGUSTUS	CDS	15621951	15624626	.	-	0	ID=AsAag11674.t1.cds;Parent=AsAag11674.t1
Asue_scaffold9	AUGUSTUS	CDS	15624707	15624817	.	-	0	ID=AsAag11674.t1.cds;Parent=AsAag11674.t1
Asue_scaffold9	AUGUSTUS	CDS	15624907	15625017	.	-	0	ID=AsAag11674.t1.cds;Parent=AsAag11674.t1
Asue_scaffold9	AUGUSTUS	CDS	15625093	15625395	.	-	0	ID=AsAag11674.t1.cds;Parent=AsAag11674.t1
Asue_scaffold9	AUGUSTUS	CDS	15625483	15625716	.	-	0	ID=AsAag11674.t1.cds;Parent=AsAag11674.t1
Asue_scaffold9	AUGUSTUS	exon	15620667	15620783	.	-	.	ID=AsAag11674.t1.exon1;Parent=AsAag11674.t1
Asue_scaffold9	AUGUSTUS	exon	15620869	15620956	.	-	.	ID=AsAag11674.t1.exon2;Parent=AsAag11674.t1
Asue_scaffold9	AUGUSTUS	exon	15621033	15621170	.	-	.	ID=AsAag11674.t1.exon3;Parent=AsAag11674.t1
Asue_scaffold9	AUGUSTUS	exon	15621263	15621366	.	-	.	ID=AsAag11674.t1.exon4;Parent=AsAag11674.t1
Asue_scaffold9	AUGUSTUS	exon	15621444	15621560	.	-	.	ID=AsAag11674.t1.exon5;Parent=AsAag11674.t1
Asue_scaffold9	AUGUSTUS	exon	15621697	15621858	.	-	.	ID=AsAag11674.t1.exon6;Parent=AsAag11674.t1
Asue_scaffold9	AUGUSTUS	exon	15621951	15624626	.	-	.	ID=AsAag11674.t1.exon7;Parent=AsAag11674.t1
Asue_scaffold9	AUGUSTUS	exon	15624707	15624817	.	-	.	ID=AsAag11674.t1.exon8;Parent=AsAag11674.t1
Asue_scaffold9	AUGUSTUS	exon	15624907	15625017	.	-	.	ID=AsAag11674.t1.exon9;Parent=AsAag11674.t1
Asue_scaffold9	AUGUSTUS	exon	15625093	15625395	.	-	.	ID=AsAag11674.t1.exon10;Parent=AsAag11674.t1
Asue_scaffold9	AUGUSTUS	exon	15625483	15625716	.	-	.	ID=AsAag11674.t1.exon11;Parent=AsAag11674.t1
###
# start gene g11675
# protein sequence = [MNFFFGYAADIAGMEVVQRLHSEVLELGLGNNDRHTGMVMSLYNRVANRPELACKFFSSLRSPGYTAWRNLIWADTAY
# DPMKAIAAFGKMEKTHIKPNLDSFRALMYAHAQAETKNEDALKVLVKMKEEYNLQPKIEHIVCYIDKLGKIGFIAEAIKVAVEIECPLSNHICGMIFG
# ECTKSLPADKGSANKMRQVLTRTMLVHFFFYG]
# Evidence for and against this transcript:
# % of transcript supported by hints (any source): 0
# CDS exons: 0/1
# CDS introns: 0/0
# 5'UTR exons and introns: 0/1
# 3'UTR exons and introns: 0/1
# hint groups fully obeyed: 0
# incompatible hint groups: 0
# end gene g11675
Asue_scaffold9	AUGUSTUS	gene	15629834	15630675	.	-	.	ID=AsAag11675
Asue_scaffold9	AUGUSTUS	mRNA	15629834	15630675	.	-	.	ID=AsAag11675.t1;Parent=AsAag11675
Asue_scaffold9	AUGUSTUS	CDS	15629961	15630587	.	-	0	ID=AsAag11675.t1.cds;Parent=AsAag11675.t1
Asue_scaffold9	AUGUSTUS	exon	15629961	15630587	.	-	.	ID=AsAag11675.t1.exon1;Parent=AsAag11675.t1
###
# start gene g11676
# protein sequence = [MQRQRHKRSKRFVNFETFFFFSSVFSFNVTCFWNLGFRTKRLKLYVLVIKMCCTVLEKKKLEDENSIDSSLDASQRLK
# LDLPRCGDKSVETKKNLSPDVKFKSSLKQEIQELEKRLQNQFDVRGALEKALGYKTPSRDIKADSTPKPPTELIKEIAVLELEVSHLEQYLLSLYRKA
# FDQQTSSVSPPTSKQQSSSSPKSTLRGKRLDFSRTSETRCFSFDNRLKSPRLVEKELESPNLRCRQESLATQPRCFSFDNRLKEPGSAGRQFNQEDSR
# IDSQCFSFDNRVKEPVSAARQFNQESSLFDSQSFSVDNRLKEPGSAAARRFIQENSTIDSRCFSFDNRLKDQCFMEKEDIDSCVRRCQSSLNQRSTFN
# NRISPPEDSVFECHSQPLSIQKYIQNGSNAASLAEHMGARISDHIFMTPNKLSEEMIKCVSAIYSKLADPPSINQGFSSPSSSPSSTSEFSPQEQYDM
# WSPSFRKNSSFDDQFEFSGPYSSMIEVSQIHRNHRKGRDLDLMNRNFSLLIKQLESVDPRKLTHQEKLAFWINVHNALVMHTFLASGIPQNNGKRFLL
# LSKPAYKIGGRMVSVEAIQNYILRIKMPRPGQWLKLLLIPKKFRTGDEHQGYSLEHSEPLLYFALCSGNHSDPAIRVYTPKGIYQELETAKEEYIRAT
# FGVKKDQKLVLPKIIESFSKDSGLSQAALMEMIQECLPETMKKTIKKLNSGRSRKSNVEWTPHSFVFRYLIARELVR]
# Evidence for and against this transcript:
# % of transcript supported by hints (any source): 80
# CDS exons: 11/12
#      P:  11 
# CDS introns: 9/11
#      E:   1 
#      P:   9 
# 5'UTR exons and introns: 0/1
# 3'UTR exons and introns: 0/1
# hint groups fully obeyed: 1
#      E:   1 
# incompatible hint groups: 1
#      P:   1 (TRINITY_GG_29_c263_g1_i1)
# end gene g11676
Asue_scaffold9	AUGUSTUS	gene	15650750	15654469	.	+	.	ID=AsAag11676
Asue_scaffold9	AUGUSTUS	mRNA	15650750	15654469	.	+	.	ID=AsAag11676.t1;Parent=AsAag11676
Asue_scaffold9	AUGUSTUS	CDS	15650998	15651096	.	+	0	ID=AsAag11676.t1.cds;Parent=AsAag11676.t1
Asue_scaffold9	AUGUSTUS	CDS	15651191	15651246	.	+	0	ID=AsAag11676.t1.cds;Parent=AsAag11676.t1
Asue_scaffold9	AUGUSTUS	CDS	15651375	15651456	.	+	1	ID=AsAag11676.t1.cds;Parent=AsAag11676.t1
Asue_scaffold9	AUGUSTUS	CDS	15651541	15651627	.	+	0	ID=AsAag11676.t1.cds;Parent=AsAag11676.t1
Asue_scaffold9	AUGUSTUS	CDS	15651717	15651830	.	+	0	ID=AsAag11676.t1.cds;Parent=AsAag11676.t1
Asue_scaffold9	AUGUSTUS	CDS	15651910	15652653	.	+	0	ID=AsAag11676.t1.cds;Parent=AsAag11676.t1
Asue_scaffold9	AUGUSTUS	CDS	15652740	15653110	.	+	0	ID=AsAag11676.t1.cds;Parent=AsAag11676.t1
Asue_scaffold9	AUGUSTUS	CDS	15653202	15653301	.	+	1	ID=AsAag11676.t1.cds;Parent=AsAag11676.t1
Asue_scaffold9	AUGUSTUS	CDS	15653392	15653451	.	+	0	ID=AsAag11676.t1.cds;Parent=AsAag11676.t1
Asue_scaffold9	AUGUSTUS	CDS	15653547	15653633	.	+	0	ID=AsAag11676.t1.cds;Parent=AsAag11676.t1
Asue_scaffold9	AUGUSTUS	CDS	15653720	15653845	.	+	0	ID=AsAag11676.t1.cds;Parent=AsAag11676.t1
Asue_scaffold9	AUGUSTUS	CDS	15653925	15654230	.	+	0	ID=AsAag11676.t1.cds;Parent=AsAag11676.t1
Asue_scaffold9	AUGUSTUS	exon	15650998	15651096	.	+	.	ID=AsAag11676.t1.exon1;Parent=AsAag11676.t1
Asue_scaffold9	AUGUSTUS	exon	15651191	15651246	.	+	.	ID=AsAag11676.t1.exon2;Parent=AsAag11676.t1
Asue_scaffold9	AUGUSTUS	exon	15651375	15651456	.	+	.	ID=AsAag11676.t1.exon3;Parent=AsAag11676.t1
Asue_scaffold9	AUGUSTUS	exon	15651541	15651627	.	+	.	ID=AsAag11676.t1.exon4;Parent=AsAag11676.t1
Asue_scaffold9	AUGUSTUS	exon	15651717	15651830	.	+	.	ID=AsAag11676.t1.exon5;Parent=AsAag11676.t1
Asue_scaffold9	AUGUSTUS	exon	15651910	15652653	.	+	.	ID=AsAag11676.t1.exon6;Parent=AsAag11676.t1
Asue_scaffold9	AUGUSTUS	exon	15652740	15653110	.	+	.	ID=AsAag11676.t1.exon7;Parent=AsAag11676.t1
Asue_scaffold9	AUGUSTUS	exon	15653202	15653301	.	+	.	ID=AsAag11676.t1.exon8;Parent=AsAag11676.t1
Asue_scaffold9	AUGUSTUS	exon	15653392	15653451	.	+	.	ID=AsAag11676.t1.exon9;Parent=AsAag11676.t1
Asue_scaffold9	AUGUSTUS	exon	15653547	15653633	.	+	.	ID=AsAag11676.t1.exon10;Parent=AsAag11676.t1
Asue_scaffold9	AUGUSTUS	exon	15653720	15653845	.	+	.	ID=AsAag11676.t1.exon11;Parent=AsAag11676.t1
Asue_scaffold9	AUGUSTUS	exon	15653925	15654230	.	+	.	ID=AsAag11676.t1.exon12;Parent=AsAag11676.t1
###
# start gene g11677
# protein sequence = [MGICSSYESTQVATAKLILHDGRMMEFTSPVKVGYVLQKNPMCFICNSDDMDFDNVVSAISADEEFQLGQLYFALPLS
# SLHQSLKAEEMAALAVKASSALMRSGGSCGRDKCRCRRKCVAPVIFSARRVSAVGSNGETRNGKRRGGGGSGRRKYAAKLSKIEE]
# Evidence for and against this transcript:
# % of transcript supported by hints (any source): 33.3
# CDS exons: 1/1
#      P:   1 
# CDS introns: 0/0
# 5'UTR exons and introns: 0/1
# 3'UTR exons and introns: 0/1
# hint groups fully obeyed: 0
# incompatible hint groups: 1
#      P:   1 (AL4G13680.t1)
# end gene g11677
Asue_scaffold9	AUGUSTUS	gene	15657533	15658295	.	-	.	ID=AsAag11677
Asue_scaffold9	AUGUSTUS	mRNA	15657533	15658295	.	-	.	ID=AsAag11677.t1;Parent=AsAag11677
Asue_scaffold9	AUGUSTUS	CDS	15657733	15658224	.	-	0	ID=AsAag11677.t1.cds;Parent=AsAag11677.t1
Asue_scaffold9	AUGUSTUS	exon	15657733	15658224	.	-	.	ID=AsAag11677.t1.exon1;Parent=AsAag11677.t1
###
# start gene g11678
# protein sequence = [MEKIEFLNEVQAAAGKLIHSYGVPDMVMLFLRWVTSFVAVFLMILDLTKWKYSNNIMTSLLAPYLFSSLPIVIFHFLR
# TGFGKWIALLTVVLRLFLPNHFPESVDIPSATILLIVATPNELVEAFRDDLTYTGGSVCLLTSFYLLDKHTKACGGFKKSFTEKEKITYTICLFILSV
# YPILSAFAFLFYL]
# Evidence for and against this transcript:
# % of transcript supported by hints (any source): 77.8
# CDS exons: 4/4
#      P:   4 
# CDS introns: 3/3
#      E:   3 
#      P:   3 
# 5'UTR exons and introns: 0/1
# 3'UTR exons and introns: 0/1
# hint groups fully obeyed: 7
#      E:   3 
#      P:   4 
# incompatible hint groups: 6
#      P:   6 (AL4G13670.t1,TRINITY_GG_29_c112_g1_i5,TRINITY_GG_29_c112_g1_i1)
# end gene g11678
Asue_scaffold9	AUGUSTUS	gene	15671934	15673495	.	-	.	ID=AsAag11678
Asue_scaffold9	AUGUSTUS	mRNA	15671934	15673495	.	-	.	ID=AsAag11678.t1;Parent=AsAag11678
Asue_scaffold9	AUGUSTUS	CDS	15672045	15672310	.	-	2	ID=AsAag11678.t1.cds;Parent=AsAag11678.t1
Asue_scaffold9	AUGUSTUS	CDS	15672943	15673013	.	-	1	ID=AsAag11678.t1.cds;Parent=AsAag11678.t1
Asue_scaffold9	AUGUSTUS	CDS	15673110	15673223	.	-	1	ID=AsAag11678.t1.cds;Parent=AsAag11678.t1
Asue_scaffold9	AUGUSTUS	CDS	15673319	15673437	.	-	0	ID=AsAag11678.t1.cds;Parent=AsAag11678.t1
Asue_scaffold9	AUGUSTUS	exon	15672045	15672310	.	-	.	ID=AsAag11678.t1.exon1;Parent=AsAag11678.t1
Asue_scaffold9	AUGUSTUS	exon	15672943	15673013	.	-	.	ID=AsAag11678.t1.exon2;Parent=AsAag11678.t1
Asue_scaffold9	AUGUSTUS	exon	15673110	15673223	.	-	.	ID=AsAag11678.t1.exon3;Parent=AsAag11678.t1
Asue_scaffold9	AUGUSTUS	exon	15673319	15673437	.	-	.	ID=AsAag11678.t1.exon4;Parent=AsAag11678.t1
###
# start gene g11679
# protein sequence = [MKNIEYLKLQAAAGKLIHSYGVPVMITLFLKWLASFVAVSGIIFLMILDRTKWKYSNKIKTSLLAPYLFSSLPVVIFQ
# FLRTGFGKWIALLTVVLRLFLPNHFHESLEIPGATILLIVVTPSDIGAVFRDDLRYTGGFGCILTSLYLLNNHTKACGDIKNSFTQKDKITYTICLWI
# LFVYPILSSFAALFYL]
# Evidence for and against this transcript:
# % of transcript supported by hints (any source): 55.6
# CDS exons: 3/4
#      P:   3 
# CDS introns: 2/3
#      E:   2 
#      P:   2 
# 5'UTR exons and introns: 0/1
# 3'UTR exons and introns: 0/1
# hint groups fully obeyed: 5
#      E:   2 
#      P:   3 
# incompatible hint groups: 4
#      P:   4 (TRINITY_GG_29_c112_g1_i2,TRINITY_GG_29_c112_g1_i4)
# end gene g11679
Asue_scaffold9	AUGUSTUS	gene	15674630	15675995	.	-	.	ID=AsAag11679
Asue_scaffold9	AUGUSTUS	mRNA	15674630	15675995	.	-	.	ID=AsAag11679.t1;Parent=AsAag11679
Asue_scaffold9	AUGUSTUS	CDS	15674716	15674981	.	-	2	ID=AsAag11679.t1.cds;Parent=AsAag11679.t1
Asue_scaffold9	AUGUSTUS	CDS	15675383	15675453	.	-	1	ID=AsAag11679.t1.cds;Parent=AsAag11679.t1
Asue_scaffold9	AUGUSTUS	CDS	15675552	15675665	.	-	1	ID=AsAag11679.t1.cds;Parent=AsAag11679.t1
Asue_scaffold9	AUGUSTUS	CDS	15675751	15675878	.	-	0	ID=AsAag11679.t1.cds;Parent=AsAag11679.t1
Asue_scaffold9	AUGUSTUS	exon	15674716	15674981	.	-	.	ID=AsAag11679.t1.exon1;Parent=AsAag11679.t1
Asue_scaffold9	AUGUSTUS	exon	15675383	15675453	.	-	.	ID=AsAag11679.t1.exon2;Parent=AsAag11679.t1
Asue_scaffold9	AUGUSTUS	exon	15675552	15675665	.	-	.	ID=AsAag11679.t1.exon3;Parent=AsAag11679.t1
Asue_scaffold9	AUGUSTUS	exon	15675751	15675878	.	-	.	ID=AsAag11679.t1.exon4;Parent=AsAag11679.t1
###
# start gene g11680
# protein sequence = [MASTVSLSLLSGGGGALQARCTRNAHVSPRSAHSSKPAPPSFSLTGASRRNLLFSLTAATVMTGLQSASMAENIPFFG
# IRKKLKKAEEEAVEIVKEGFETAEKGVDAAERGLEAAERGVESAEKEIVTAVSFNGLTQAGAVVAAEFVGVLVATSVVNGILGPEAQKS]
# Evidence for and against this transcript:
# % of transcript supported by hints (any source): 33.3
# CDS exons: 1/1
#      P:   1 
# CDS introns: 0/0
# 5'UTR exons and introns: 0/1
# 3'UTR exons and introns: 0/1
# hint groups fully obeyed: 0
# incompatible hint groups: 3
#      P:   3 (TRINITY_GG_29_c161_g1_i1,AL4G13660.t1)
# end gene g11680
Asue_scaffold9	AUGUSTUS	gene	15676720	15677882	.	+	.	ID=AsAag11680
Asue_scaffold9	AUGUSTUS	mRNA	15676720	15677882	.	+	.	ID=AsAag11680.t1;Parent=AsAag11680
Asue_scaffold9	AUGUSTUS	CDS	15677148	15677651	.	+	0	ID=AsAag11680.t1.cds;Parent=AsAag11680.t1
Asue_scaffold9	AUGUSTUS	exon	15677148	15677651	.	+	.	ID=AsAag11680.t1.exon1;Parent=AsAag11680.t1
###
# start gene g11681
# protein sequence = [MASTPCAACKLLRRKCTQECVFAPYFPPTNPQKFIFVHRVFGASNVTKILNDLPPDQREDTVNSLFYEAEARIRDPIY
# GCVGLISFLQQYLKKIQQDLVAAKEELAGYMGPDAVIPPPYLPALGNNPPPNFMMSMEGMPPGVIPQGEPLMIREPNLSQQHHQHQPQDEQLQFIASD
# AQRMAAMMLDRGDQQGMFNGYGIDNNGSVTATGFNQMDVNDHGAGGSLSGPSLALGSFGDAFQMGQETEHGHINHDQLQTQLMLQPPLQEGQEQTEEG
# QFLMQPMGQENLHEEEEEEELEPPVKWRKSENKEASY]
# Evidence for and against this transcript:
# % of transcript supported by hints (any source): 20
# CDS exons: 1/1
#      P:   1 
# CDS introns: 0/0
# 5'UTR exons and introns: 0/3
# 3'UTR exons and introns: 0/1
# hint groups fully obeyed: 0
# incompatible hint groups: 3
#      P:   3 (TRINITY_GG_29_c53_g1_i1,AL4G13630.t1)
# end gene g11681
Asue_scaffold9	AUGUSTUS	gene	15680280	15681919	.	+	.	ID=AsAag11681
Asue_scaffold9	AUGUSTUS	mRNA	15680280	15681919	.	+	.	ID=AsAag11681.t1;Parent=AsAag11681
Asue_scaffold9	AUGUSTUS	CDS	15680882	15681817	.	+	0	ID=AsAag11681.t1.cds;Parent=AsAag11681.t1
Asue_scaffold9	AUGUSTUS	exon	15680882	15681817	.	+	.	ID=AsAag11681.t1.exon1;Parent=AsAag11681.t1
###
# start gene g11682
# protein sequence = [MANDVTKDPSPKSDIVEDIYLWRRKKLAFSILSVSTSTWILLNFYGFTTITIISWIGIAVVSMVFLWGSLLRLLSKVE
# PELPGLEVSEEFVVETVRSCRMLMEEMVRWMFRVGAESEWFVFARTVLGFWVLSRIGNLVDFHTCLFIGLVMGLTVPKLWEKYGDQIQKQLGSLKDKS
# KGAYNTTHEKILLMKNKLQHGIEENVKKSE]
# Evidence for and against this transcript:
# % of transcript supported by hints (any source): 77.8
# CDS exons: 4/4
#      P:   4 
# CDS introns: 3/3
#      P:   3 
# 5'UTR exons and introns: 0/1
# 3'UTR exons and introns: 0/1
# hint groups fully obeyed: 0
# incompatible hint groups: 1
#      P:   1 (AL4G13610.t1)
# end gene g11682
Asue_scaffold9	AUGUSTUS	gene	15683376	15684905	.	-	.	ID=AsAag11682
Asue_scaffold9	AUGUSTUS	mRNA	15683376	15684905	.	-	.	ID=AsAag11682.t1;Parent=AsAag11682
Asue_scaffold9	AUGUSTUS	CDS	15683454	15683635	.	-	2	ID=AsAag11682.t1.cds;Parent=AsAag11682.t1
Asue_scaffold9	AUGUSTUS	CDS	15683971	15684182	.	-	1	ID=AsAag11682.t1.cds;Parent=AsAag11682.t1
Asue_scaffold9	AUGUSTUS	CDS	15684488	15684674	.	-	2	ID=AsAag11682.t1.cds;Parent=AsAag11682.t1
Asue_scaffold9	AUGUSTUS	CDS	15684802	15684841	.	-	0	ID=AsAag11682.t1.cds;Parent=AsAag11682.t1
Asue_scaffold9	AUGUSTUS	exon	15683454	15683635	.	-	.	ID=AsAag11682.t1.exon1;Parent=AsAag11682.t1
Asue_scaffold9	AUGUSTUS	exon	15683971	15684182	.	-	.	ID=AsAag11682.t1.exon2;Parent=AsAag11682.t1
Asue_scaffold9	AUGUSTUS	exon	15684488	15684674	.	-	.	ID=AsAag11682.t1.exon3;Parent=AsAag11682.t1
Asue_scaffold9	AUGUSTUS	exon	15684802	15684841	.	-	.	ID=AsAag11682.t1.exon4;Parent=AsAag11682.t1
###
# start gene g11683
# protein sequence = [MKQKNLLLLGLLLAYCFSSVFVINAEDPYLFFTWTVTYGTRSPLGVPQQVILINGQFPGPPIEGVTNNNIVVNVINKL
# DEPFLITWNGIKQRRMSWQDGVLGTNCPIQPKSNWTYHFQLKDQIGTYTYFASTSMHRASGAFGALNVNQRSVIFVPYPKPDADFTLLVGDWYKMGHK
# ELRTRLDSGRDLPPPDGLLINGASKGLVFTGQHGKIYRFRISNVGISTSINFRIQGHMMTLVEVEGSHTLQEVYESLDIHVGQSVTVLVTLKAPVKDY
# FIVASTRFTKPILTTTGILSYQGSKIRPSHPLPIGPTYHIHWSMKQARTIRLNLTANAARPNPQGSFHYGTIPINRTFVLANGRARINGKLRYTVNRV
# SYVNPTTPLKLADWFNIPGVFNFKTILNIPTPGPSILGTSVFDVALHEYGSGTWNMANRRGYNLVDAVSRHTFQVYPMSWTSILVSLDNKGMWNLRSQ
# IWSRRYLGQELYVRVWNDERSIYTEAEPPVNALFCGKAKRPRLI]
# Evidence for and against this transcript:
# % of transcript supported by hints (any source): 76.5
# CDS exons: 7/8
#      P:   7 
# CDS introns: 6/7
#      P:   6 
# 5'UTR exons and introns: 0/1
# 3'UTR exons and introns: 0/1
# hint groups fully obeyed: 0
# incompatible hint groups: 1
#      P:   1 (AL4G13600.t1)
# end gene g11683
Asue_scaffold9	AUGUSTUS	gene	15686830	15691304	.	+	.	ID=AsAag11683
Asue_scaffold9	AUGUSTUS	mRNA	15686830	15691304	.	+	.	ID=AsAag11683.t1;Parent=AsAag11683
Asue_scaffold9	AUGUSTUS	CDS	15686917	15687063	.	+	0	ID=AsAag11683.t1.cds;Parent=AsAag11683.t1
Asue_scaffold9	AUGUSTUS	CDS	15687249	15687358	.	+	0	ID=AsAag11683.t1.cds;Parent=AsAag11683.t1
Asue_scaffold9	AUGUSTUS	CDS	15687807	15688077	.	+	1	ID=AsAag11683.t1.cds;Parent=AsAag11683.t1
Asue_scaffold9	AUGUSTUS	CDS	15688184	15688283	.	+	0	ID=AsAag11683.t1.cds;Parent=AsAag11683.t1
Asue_scaffold9	AUGUSTUS	CDS	15688384	15688729	.	+	2	ID=AsAag11683.t1.cds;Parent=AsAag11683.t1
Asue_scaffold9	AUGUSTUS	CDS	15688809	15689093	.	+	1	ID=AsAag11683.t1.cds;Parent=AsAag11683.t1
Asue_scaffold9	AUGUSTUS	CDS	15689344	15689422	.	+	1	ID=AsAag11683.t1.cds;Parent=AsAag11683.t1
Asue_scaffold9	AUGUSTUS	CDS	15691065	15691271	.	+	0	ID=AsAag11683.t1.cds;Parent=AsAag11683.t1
Asue_scaffold9	AUGUSTUS	exon	15686917	15687063	.	+	.	ID=AsAag11683.t1.exon1;Parent=AsAag11683.t1
Asue_scaffold9	AUGUSTUS	exon	15687249	15687358	.	+	.	ID=AsAag11683.t1.exon2;Parent=AsAag11683.t1
Asue_scaffold9	AUGUSTUS	exon	15687807	15688077	.	+	.	ID=AsAag11683.t1.exon3;Parent=AsAag11683.t1
Asue_scaffold9	AUGUSTUS	exon	15688184	15688283	.	+	.	ID=AsAag11683.t1.exon4;Parent=AsAag11683.t1
Asue_scaffold9	AUGUSTUS	exon	15688384	15688729	.	+	.	ID=AsAag11683.t1.exon5;Parent=AsAag11683.t1
Asue_scaffold9	AUGUSTUS	exon	15688809	15689093	.	+	.	ID=AsAag11683.t1.exon6;Parent=AsAag11683.t1
Asue_scaffold9	AUGUSTUS	exon	15689344	15689422	.	+	.	ID=AsAag11683.t1.exon7;Parent=AsAag11683.t1
Asue_scaffold9	AUGUSTUS	exon	15691065	15691271	.	+	.	ID=AsAag11683.t1.exon8;Parent=AsAag11683.t1
###
# start gene g11684
# protein sequence = [MSEEKRKQHFVLVHGSCHGAWCWYKVKPLLEALGHRVTAVDLAASGIDTTRSITDIPTCEQYSEPLSKLLTTLPNDEK
# VVLVGHSFGGLNLAIAMEKFPDKISVAVFLTAFMPDTEHSPSFVLDKFGSNKPPEAWMGTEFEPYGSDNSGLSMFFSHEFMKVGLYQLSPVEDLELGL
# LLKRPGSLFINDLSKMKNFSDEGYGSVPRAFIVCKEDKAIPEEHQRWMIDNFPVNLVMEMEETDHMPMFCKPQQLCDHFLEIADKFV]
# Evidence for and against this transcript:
# % of transcript supported by hints (any source): 71.4
# CDS exons: 3/3
#      P:   3 
# CDS introns: 2/2
#      P:   2 
# 5'UTR exons and introns: 0/1
# 3'UTR exons and introns: 0/1
# hint groups fully obeyed: 2
#      P:   2 
# incompatible hint groups: 3
#      P:   3 (AL4G13590.t1,TRINITY_GG_29_c258_g1_i1)
# end gene g11684
Asue_scaffold9	AUGUSTUS	gene	15693780	15696105	.	+	.	ID=AsAag11684
Asue_scaffold9	AUGUSTUS	mRNA	15693780	15696105	.	+	.	ID=AsAag11684.t1;Parent=AsAag11684
Asue_scaffold9	AUGUSTUS	CDS	15693824	15694198	.	+	0	ID=AsAag11684.t1.cds;Parent=AsAag11684.t1
Asue_scaffold9	AUGUSTUS	CDS	15694975	15695109	.	+	0	ID=AsAag11684.t1.cds;Parent=AsAag11684.t1
Asue_scaffold9	AUGUSTUS	CDS	15695670	15695951	.	+	0	ID=AsAag11684.t1.cds;Parent=AsAag11684.t1
Asue_scaffold9	AUGUSTUS	exon	15693824	15694198	.	+	.	ID=AsAag11684.t1.exon1;Parent=AsAag11684.t1
Asue_scaffold9	AUGUSTUS	exon	15694975	15695109	.	+	.	ID=AsAag11684.t1.exon2;Parent=AsAag11684.t1
Asue_scaffold9	AUGUSTUS	exon	15695670	15695951	.	+	.	ID=AsAag11684.t1.exon3;Parent=AsAag11684.t1
###
# start gene g11685
# protein sequence = [MSEEKRKQHFVLVHGACHGAWCWYKVKPQLEASGHRVTALDLAASGINMTRSITDISTCEQYSEPLMQLMTSLPNDEK
# VVLVGHSLGGLSLAIAMDKFPHKISVSVFVTAIMPDTTHSPSFVLDKLRQGISQEGWLDTVFTSEKPDCPREFSLFGPNFMAKNMYQLSPVQDLELAK
# MLVRAQPLIKKNLAEKSSFSEEGYGSVTRIYIVCEKDLVVPEDYQRSMINNFPVKEVMEIKDADHMPMFSKPQELXKKYEKKMSEEKRKQHFVLVHGM
# CHGAWCWYKVKPLLEASGHRVTALDLAACGIDTTRSITEISTCEQYSEPLMQLMTSLPNDEKVVLVGHSFGGLSLAIAMDKFPGKISVSVFVTAFMPD
# TKHSPSFVEDKFASNMTPEGWMGTELETYGSDNSGLSVLFSTDFMKHRLYQLCPIEDLELGLLLKRPGSLFINDLSRMKNFSDKGYGSVPRAYIVCKE
# DNILSEEHQRWMIDNYPADLVIEMEETDHMPMFCKPQLLSDHLLEIVDKFS]
# Evidence for and against this transcript:
# % of transcript supported by hints (any source): 69.2
# CDS exons: 5/6
#      P:   5 
# CDS introns: 4/5
#      E:   3 
#      P:   4 
# 5'UTR exons and introns: 0/1
# 3'UTR exons and introns: 0/1
# hint groups fully obeyed: 5
#      E:   3 
#      P:   2 
# incompatible hint groups: 6
#      P:   6 (AL4G13580.t2,TRINITY_GG_29_c114_g1_i1,AL4G13570.t1)
# end gene g11685
Asue_scaffold9	AUGUSTUS	gene	15696660	15703932	.	+	.	ID=AsAag11685
Asue_scaffold9	AUGUSTUS	mRNA	15696660	15703932	.	+	.	ID=AsAag11685.t1;Parent=AsAag11685
Asue_scaffold9	AUGUSTUS	CDS	15696731	15697105	.	+	0	ID=AsAag11685.t1.cds;Parent=AsAag11685.t1
Asue_scaffold9	AUGUSTUS	CDS	15701065	15701199	.	+	0	ID=AsAag11685.t1.cds;Parent=AsAag11685.t1
Asue_scaffold9	AUGUSTUS	CDS	15701307	15701550	.	+	0	ID=AsAag11685.t1.cds;Parent=AsAag11685.t1
Asue_scaffold9	AUGUSTUS	CDS	15702302	15702696	.	+	2	ID=AsAag11685.t1.cds;Parent=AsAag11685.t1
Asue_scaffold9	AUGUSTUS	CDS	15703273	15703407	.	+	0	ID=AsAag11685.t1.cds;Parent=AsAag11685.t1
Asue_scaffold9	AUGUSTUS	CDS	15703506	15703787	.	+	0	ID=AsAag11685.t1.cds;Parent=AsAag11685.t1
Asue_scaffold9	AUGUSTUS	exon	15696731	15697105	.	+	.	ID=AsAag11685.t1.exon1;Parent=AsAag11685.t1
Asue_scaffold9	AUGUSTUS	exon	15701065	15701199	.	+	.	ID=AsAag11685.t1.exon2;Parent=AsAag11685.t1
Asue_scaffold9	AUGUSTUS	exon	15701307	15701550	.	+	.	ID=AsAag11685.t1.exon3;Parent=AsAag11685.t1
Asue_scaffold9	AUGUSTUS	exon	15702302	15702696	.	+	.	ID=AsAag11685.t1.exon4;Parent=AsAag11685.t1
Asue_scaffold9	AUGUSTUS	exon	15703273	15703407	.	+	.	ID=AsAag11685.t1.exon5;Parent=AsAag11685.t1
Asue_scaffold9	AUGUSTUS	exon	15703506	15703787	.	+	.	ID=AsAag11685.t1.exon6;Parent=AsAag11685.t1
###
# start gene g11686
# protein sequence = [MSEEKRKQHFVLVHGVCHGAWCWYKVKPLLEALGHRVTALDLAACGLDTTRSITEIATCEEYSEPLMQLMTSLPNDEK
# VVLFASNMTPEGWMGIELEPYGSDNSGLSLFFSTEFMKHRLYQLSPIEDLELGLLLKRPGSLFINDLSRMKNFSDKGYGSVPRAYIVCKEDNIISEEH
# QRWMIDNYPADVVIEMEETDHMPMFCKPQLLSDHLLEIAEKFS]
# Evidence for and against this transcript:
# % of transcript supported by hints (any source): 0
# CDS exons: 0/3
# CDS introns: 0/2
# 5'UTR exons and introns: 0/1
# 3'UTR exons and introns: 0/1
# hint groups fully obeyed: 0
# incompatible hint groups: 0
# end gene g11686
Asue_scaffold9	AUGUSTUS	gene	15704400	15706364	.	+	.	ID=AsAag11686
Asue_scaffold9	AUGUSTUS	mRNA	15704400	15706364	.	+	.	ID=AsAag11686.t1;Parent=AsAag11686
Asue_scaffold9	AUGUSTUS	CDS	15704445	15704687	.	+	0	ID=AsAag11686.t1.cds;Parent=AsAag11686.t1
Asue_scaffold9	AUGUSTUS	CDS	15705784	15705918	.	+	0	ID=AsAag11686.t1.cds;Parent=AsAag11686.t1
Asue_scaffold9	AUGUSTUS	CDS	15706024	15706305	.	+	0	ID=AsAag11686.t1.cds;Parent=AsAag11686.t1
Asue_scaffold9	AUGUSTUS	exon	15704445	15704687	.	+	.	ID=AsAag11686.t1.exon1;Parent=AsAag11686.t1
Asue_scaffold9	AUGUSTUS	exon	15705784	15705918	.	+	.	ID=AsAag11686.t1.exon2;Parent=AsAag11686.t1
Asue_scaffold9	AUGUSTUS	exon	15706024	15706305	.	+	.	ID=AsAag11686.t1.exon3;Parent=AsAag11686.t1
###
# start gene g11687
# protein sequence = [MEKKNHKRFVLVHGLCHGAWCWYKVKTHLEAVGHYVTAVDLAASGIDMTRVEEIQTLKDYCKPLLEFLSSLGSDDVKV
# IIVAHSMGGIPAALAADIFPCKIAAIVFLTAFMPDTKNPPAYVYQKLIRSVPQEGWLDTVFGTYGKPECPLEFALFGPKFMAKNLYQLSPDQDLELAK
# VLVRVNPIITNNLAGTRSFSEEGYGSITRIYIVCGEDLAVPEDYQCWMIKNFPPKEVMEIKCADHMAMFSKPQEQDAKLKKAMKIKRFVLVHAVCHGA
# WSWYKVKAQLEAAGHCVTAVDLAASGINMTRVEEIKTLMDYSKPLLEFLSSLGSDDDKAILVAHSMGGIPAALATDIFPCKIAAVVFLAAFMPDTRNP
# PAYVFEKLIRSIPREEWLDTVFGRYGNPDCSLESALLGPKFMTKKVYQLSPVEDLELAKMLVRVNPLVTNNLAGARSFTEEGYGSVTRIYIICGEDNI
# LPEDYQRWMISNFPVKEVMEIKDADHMAMFSKPQQLCALLLEIADKYA]
# Evidence for and against this transcript:
# % of transcript supported by hints (any source): 38.5
# CDS exons: 3/6
#      P:   3 
# CDS introns: 2/5
#      P:   2 
# 5'UTR exons and introns: 0/1
# 3'UTR exons and introns: 0/1
# hint groups fully obeyed: 0
# incompatible hint groups: 1
#      P:   1 (AL4G13550.t1)
# end gene g11687
Asue_scaffold9	AUGUSTUS	gene	15706530	15709369	.	+	.	ID=AsAag11687
Asue_scaffold9	AUGUSTUS	mRNA	15706530	15709369	.	+	.	ID=AsAag11687.t1;Parent=AsAag11687
Asue_scaffold9	AUGUSTUS	CDS	15706547	15706918	.	+	0	ID=AsAag11687.t1.cds;Parent=AsAag11687.t1
Asue_scaffold9	AUGUSTUS	CDS	15707117	15707254	.	+	0	ID=AsAag11687.t1.cds;Parent=AsAag11687.t1
Asue_scaffold9	AUGUSTUS	CDS	15707346	15707585	.	+	0	ID=AsAag11687.t1.cds;Parent=AsAag11687.t1
Asue_scaffold9	AUGUSTUS	CDS	15708268	15708654	.	+	0	ID=AsAag11687.t1.cds;Parent=AsAag11687.t1
Asue_scaffold9	AUGUSTUS	CDS	15708721	15708858	.	+	0	ID=AsAag11687.t1.cds;Parent=AsAag11687.t1
Asue_scaffold9	AUGUSTUS	CDS	15708950	15709231	.	+	0	ID=AsAag11687.t1.cds;Parent=AsAag11687.t1
Asue_scaffold9	AUGUSTUS	exon	15706547	15706918	.	+	.	ID=AsAag11687.t1.exon1;Parent=AsAag11687.t1
Asue_scaffold9	AUGUSTUS	exon	15707117	15707254	.	+	.	ID=AsAag11687.t1.exon2;Parent=AsAag11687.t1
Asue_scaffold9	AUGUSTUS	exon	15707346	15707585	.	+	.	ID=AsAag11687.t1.exon3;Parent=AsAag11687.t1
Asue_scaffold9	AUGUSTUS	exon	15708268	15708654	.	+	.	ID=AsAag11687.t1.exon4;Parent=AsAag11687.t1
Asue_scaffold9	AUGUSTUS	exon	15708721	15708858	.	+	.	ID=AsAag11687.t1.exon5;Parent=AsAag11687.t1
Asue_scaffold9	AUGUSTUS	exon	15708950	15709231	.	+	.	ID=AsAag11687.t1.exon6;Parent=AsAag11687.t1
###
# start gene g11688
# protein sequence = [MDKKNQKRFVLVHGICHGAWCWYKVKTQLEAAGHSVTAVDLAASGVNMTSLEEIQTLKDYCKPLLEFLSSDDDKVILV
# AHSMGGISASLAADVFPSKVTAIVFVAAFMPDIRNPPAYVFQKLVKDVTQEVWMDTVFGKPDRPLEFALFGPEFMAKYLYNLSPIQDLELAKMSVRVS
# PFMTNNLAGTISLSEDRYGSVTRIYIVCGADVAVPEDYQREMIKSFPVKEVLEIRDADHMPMFSKPQELCALFLQIADKYA]
# Evidence for and against this transcript:
# % of transcript supported by hints (any source): 71.4
# CDS exons: 3/3
#      P:   3 
# CDS introns: 2/2
#      E:   2 
#      P:   2 
# 5'UTR exons and introns: 0/1
# 3'UTR exons and introns: 0/1
# hint groups fully obeyed: 3
#      E:   2 
#      P:   1 
# incompatible hint groups: 3
#      P:   3 (TRINITY_GG_29_c8_g1_i1)
# end gene g11688
Asue_scaffold9	AUGUSTUS	gene	15711320	15712489	.	+	.	ID=AsAag11688
Asue_scaffold9	AUGUSTUS	mRNA	15711320	15712489	.	+	.	ID=AsAag11688.t1;Parent=AsAag11688
Asue_scaffold9	AUGUSTUS	CDS	15711386	15711748	.	+	0	ID=AsAag11688.t1.cds;Parent=AsAag11688.t1
Asue_scaffold9	AUGUSTUS	CDS	15711826	15711954	.	+	0	ID=AsAag11688.t1.cds;Parent=AsAag11688.t1
Asue_scaffold9	AUGUSTUS	CDS	15712030	15712311	.	+	0	ID=AsAag11688.t1.cds;Parent=AsAag11688.t1
Asue_scaffold9	AUGUSTUS	exon	15711386	15711748	.	+	.	ID=AsAag11688.t1.exon1;Parent=AsAag11688.t1
Asue_scaffold9	AUGUSTUS	exon	15711826	15711954	.	+	.	ID=AsAag11688.t1.exon2;Parent=AsAag11688.t1
Asue_scaffold9	AUGUSTUS	exon	15712030	15712311	.	+	.	ID=AsAag11688.t1.exon3;Parent=AsAag11688.t1
###
# start gene g11689
# protein sequence = [MENKNQKRFVLVHGVCHGAWTWDKVKTQLEAAGHCVTAVDLAASGLNMTRVEEIQTLKDYCKPLLEFLSSLGSDDNKV
# ILLAHSMGGIPAALAADIFACKIAAIVFVTAFMPDTKNPPAYVYEKLLRSIPEEEWLDTECGTYGKPDCPLQSTLLGPKFMAKKMYQHSPVQDLELVK
# TLVRTNPLVTNNLAGTRSFSEEGYGSVTRIYIVCGEDLVVLEDYQRWMITNFPPKEVMEIKCADHMPMFSKPQEVCALLLEIADKYC]
# Evidence for and against this transcript:
# % of transcript supported by hints (any source): 42.9
# CDS exons: 2/3
#      P:   2 
# CDS introns: 1/2
#      P:   1 
# 5'UTR exons and introns: 0/1
# 3'UTR exons and introns: 0/1
# hint groups fully obeyed: 0
# incompatible hint groups: 1
#      P:   1 (AL4G13540.t1)
# end gene g11689
Asue_scaffold9	AUGUSTUS	gene	15712720	15713840	.	+	.	ID=AsAag11689
Asue_scaffold9	AUGUSTUS	mRNA	15712720	15713840	.	+	.	ID=AsAag11689.t1;Parent=AsAag11689
Asue_scaffold9	AUGUSTUS	CDS	15712739	15713110	.	+	0	ID=AsAag11689.t1.cds;Parent=AsAag11689.t1
Asue_scaffold9	AUGUSTUS	CDS	15713185	15713322	.	+	0	ID=AsAag11689.t1.cds;Parent=AsAag11689.t1
Asue_scaffold9	AUGUSTUS	CDS	15713412	15713693	.	+	0	ID=AsAag11689.t1.cds;Parent=AsAag11689.t1
Asue_scaffold9	AUGUSTUS	exon	15712739	15713110	.	+	.	ID=AsAag11689.t1.exon1;Parent=AsAag11689.t1
Asue_scaffold9	AUGUSTUS	exon	15713185	15713322	.	+	.	ID=AsAag11689.t1.exon2;Parent=AsAag11689.t1
Asue_scaffold9	AUGUSTUS	exon	15713412	15713693	.	+	.	ID=AsAag11689.t1.exon3;Parent=AsAag11689.t1
###
# start gene g11690
# protein sequence = [MATRASTSSRVSAMDMTXXXXXXXXXTLTASVEAAGRGVNNDNKGGGLGASFIFGDSLVDAGNNNYLSTLSRANMKPN
# GIDFKASGGNPTGRFTNGRTIGDIVGEELGSANYAVPFLAPNAKGKALLAGVNYASGGGGIMNATGRIFVNRLGMDVQVDFFNTTRKQFDDLLGKEKA
# KEYIGKKSIFSITIGANDFLNNYLFPLLSVGTRFSQTPDDFIGDMLEHLRDQLTRLYQLDARKFVIGNVGPIGCIPYQKTINQLDENECVDLANKLAN
# QYNVRLKSLLEELNKKLPGAMFVHANVYDLVMELITNYDKYGFKSATKACCGNGGQYAGIIPCGPTSSLCEERDKYVFWDPYHPSEAANVIIAKQLLY
# GDTKVISPVNLSKLRDM]
# Evidence for and against this transcript:
# % of transcript supported by hints (any source): 81.8
# CDS exons: 5/5
#      P:   5 
# CDS introns: 4/4
#      P:   4 
# 5'UTR exons and introns: 0/1
# 3'UTR exons and introns: 0/1
# hint groups fully obeyed: 0
# incompatible hint groups: 1
#      P:   1 (AL4G13530.t1)
# end gene g11690
Asue_scaffold9	AUGUSTUS	gene	15715869	15717805	.	-	.	ID=AsAag11690
Asue_scaffold9	AUGUSTUS	mRNA	15715869	15717805	.	-	.	ID=AsAag11690.t1;Parent=AsAag11690
Asue_scaffold9	AUGUSTUS	CDS	15716051	15716274	.	-	2	ID=AsAag11690.t1.cds;Parent=AsAag11690.t1
Asue_scaffold9	AUGUSTUS	CDS	15716399	15716654	.	-	0	ID=AsAag11690.t1.cds;Parent=AsAag11690.t1
Asue_scaffold9	AUGUSTUS	CDS	15716769	15717017	.	-	0	ID=AsAag11690.t1.cds;Parent=AsAag11690.t1
Asue_scaffold9	AUGUSTUS	CDS	15717114	15717244	.	-	2	ID=AsAag11690.t1.cds;Parent=AsAag11690.t1
Asue_scaffold9	AUGUSTUS	CDS	15717480	15717789	.	-	0	ID=AsAag11690.t1.cds;Parent=AsAag11690.t1
Asue_scaffold9	AUGUSTUS	exon	15716051	15716274	.	-	.	ID=AsAag11690.t1.exon1;Parent=AsAag11690.t1
Asue_scaffold9	AUGUSTUS	exon	15716399	15716654	.	-	.	ID=AsAag11690.t1.exon2;Parent=AsAag11690.t1
Asue_scaffold9	AUGUSTUS	exon	15716769	15717017	.	-	.	ID=AsAag11690.t1.exon3;Parent=AsAag11690.t1
Asue_scaffold9	AUGUSTUS	exon	15717114	15717244	.	-	.	ID=AsAag11690.t1.exon4;Parent=AsAag11690.t1
Asue_scaffold9	AUGUSTUS	exon	15717480	15717789	.	-	.	ID=AsAag11690.t1.exon5;Parent=AsAag11690.t1
###
# start gene g11691
# protein sequence = [MLTMRTKAQDSTPKTNPNPELINETPKVSLYEQCREERIKENLQRMQNLGILNLSRKLKPQTRPVKRSYGNPNSSQNP
# TPPLQPSRRSSRLENTTPVIYTDGIYEKGKKTSKRESVVVIGEGTRAEIYTEEHEKLLGNTERSWTCFVDGYDKNGKRIYDPFNGKTCHQCRQKTMGY
# RTQCSECNLVQGQFCGDCLFMRYGEHVLEALENPNWICPACRGICNCSLCRNNKGWVPTGPIYRRIAALGYKSVAHYLIQTKRAQTDDSSLNQASAKR
# SLSFQEKIADEEEVPTLENDDSLQKEEDENTNENQNGDLPEEVQKLQNIENQSGDSLKKEEDETPNSARRSLSFLLPSVDDQTSFVDVQVLSCLEPPK
# QEHSCAHNGDDLPEVQERIGQNSNLEMLPDSDLLPVDDQTPFANVQVLSYLETPKQDKQEHSCAHIGDDLPKIQKWTGQDPNLETRPVSYLIPMDDQT
# PLVDAQVLSYLETPKQDKQEHSCAHVDDDLPEFQEGTGPDSNLETSFEESQAVVVKAQNQVICDETETGGKSVSTRVTRSKRKAALEPNPNSIGGRLR
# QRRRSQSGF]
# Evidence for and against this transcript:
# % of transcript supported by hints (any source): 81.8
# CDS exons: 5/5
#      P:   5 
# CDS introns: 4/4
#      P:   4 
# 5'UTR exons and introns: 0/1
# 3'UTR exons and introns: 0/1
# hint groups fully obeyed: 0
# incompatible hint groups: 2
#      P:   2 (AL4G13520.t1,TRINITY_GG_29_c230_g1_i1)
# end gene g11691
Asue_scaffold9	AUGUSTUS	gene	15718640	15721241	.	+	.	ID=AsAag11691
Asue_scaffold9	AUGUSTUS	mRNA	15718640	15721241	.	+	.	ID=AsAag11691.t1;Parent=AsAag11691
Asue_scaffold9	AUGUSTUS	CDS	15718744	15719012	.	+	0	ID=AsAag11691.t1.cds;Parent=AsAag11691.t1
Asue_scaffold9	AUGUSTUS	CDS	15719263	15719502	.	+	1	ID=AsAag11691.t1.cds;Parent=AsAag11691.t1
Asue_scaffold9	AUGUSTUS	CDS	15719591	15719674	.	+	1	ID=AsAag11691.t1.cds;Parent=AsAag11691.t1
Asue_scaffold9	AUGUSTUS	CDS	15719761	15719890	.	+	1	ID=AsAag11691.t1.cds;Parent=AsAag11691.t1
Asue_scaffold9	AUGUSTUS	CDS	15719992	15721002	.	+	0	ID=AsAag11691.t1.cds;Parent=AsAag11691.t1
Asue_scaffold9	AUGUSTUS	exon	15718744	15719012	.	+	.	ID=AsAag11691.t1.exon1;Parent=AsAag11691.t1
Asue_scaffold9	AUGUSTUS	exon	15719263	15719502	.	+	.	ID=AsAag11691.t1.exon2;Parent=AsAag11691.t1
Asue_scaffold9	AUGUSTUS	exon	15719591	15719674	.	+	.	ID=AsAag11691.t1.exon3;Parent=AsAag11691.t1
Asue_scaffold9	AUGUSTUS	exon	15719761	15719890	.	+	.	ID=AsAag11691.t1.exon4;Parent=AsAag11691.t1
Asue_scaffold9	AUGUSTUS	exon	15719992	15721002	.	+	.	ID=AsAag11691.t1.exon5;Parent=AsAag11691.t1
###
# start gene g11692
# protein sequence = [MHFPLWKQIHHCATLILDKSKSRRRDGSDSPIDVRRKASMLRKLYEDKLRDALEEASENGLLFKSQEVEKENQDESLG
# RSRSLARLHAQREFLRATALAAERTFESEDDIPELLEAFNKFLIMYPKFETSEKVDQLRSNEYGHLLDSKVCLDYCGFGLFSYVQTLHYWDSCTFSLS
# EITANLSNHALYGGAEIGTVEHDLKTRIMDYLNIPESEYGLVFTGSRGSAFRLLAESYPFHTNKRLLTMFDHESQSVNWMAQTAREKGAKAYNAWFKW
# PTLKLCSTDLKKRLSHKKRKKKDSAVGLFVFPAQSRVTGSKYSYQWMALAQQNNWHVLLDAGSLGPKDMDSLGLSLFRPEFIITSFYKVFGHDPTGFG
# CLLIKKSVMGNLQSQSGKTGSGIVKITPQYPLYLSDSIDGLDGLVGLEDHDVGTNGDKPATAEAARRAAQMPVFSGAYTSAQVRDVFETDLLEDNASD
# RDGTSSTIFEENESVSVGELMKSPAFSEDESSDNSFWIDLGQSPLGSDRAGHLNHHKIASPLPPFWFTSKRQSPKPVAKSYSSPMYDGKDVLSFDAAV
# MSVTQETNSTPSRNLRNSNNLQVQEIQEENCSNIVYRAGSGFGSNGSSSKISSDMKDNAIRRETEGEFRLLGRRGTGGRLLGVEDEQPSRGTRVSFNM
# DRVSHSLDQGEASMASVYDESDGENPNEDDWDRREPEIVCSHIDHVNMLGLNKTTSRLRFLINWLVISLLQLKVPEPGSDGSSRYMNLVQIYGPKIKY
# ERGAAVAFNVKDKSKGFVSPEVVLKLAEREGVSLGIGILSHIRIMDLPRNHRGGARIKEDSSLHLQREAGKRGGKNGFVRFEVVTASLSFLTNFEDVY
# KLWAFVAKFLNPGFSREGSLPTVIEEEAEDSETSIVSSPLLYYSSLSHICLTLSSKSLPESRHVSPKGSPFKIGIPKFAIVSDDNKFTQFSPLYSTIP
# PHPPQFPSSRHQKTALTSTATISSGRLEPDKCRQMLPREVFDQWGDALSEAVLMRSKRLYCSYKDCSALLFIDESEVKMKDSECPHCHRMVCVECGTK
# WHPEITCEEFQKLA]
# Evidence for and against this transcript:
# % of transcript supported by hints (any source): 14.3
# CDS exons: 1/3
#      P:   1 
# CDS introns: 0/2
# 5'UTR exons and introns: 0/1
# 3'UTR exons and introns: 0/1
# hint groups fully obeyed: 0
# incompatible hint groups: 3
#      P:   3 (TRINITY_GG_29_c148_g1_i1,AL4G13510.t1)
# end gene g11692
Asue_scaffold9	AUGUSTUS	gene	15721840	15726637	.	+	.	ID=AsAag11692
Asue_scaffold9	AUGUSTUS	mRNA	15721840	15726637	.	+	.	ID=AsAag11692.t1;Parent=AsAag11692
Asue_scaffold9	AUGUSTUS	CDS	15722378	15725061	.	+	0	ID=AsAag11692.t1.cds;Parent=AsAag11692.t1
Asue_scaffold9	AUGUSTUS	CDS	15725501	15725762	.	+	1	ID=AsAag11692.t1.cds;Parent=AsAag11692.t1
Asue_scaffold9	AUGUSTUS	CDS	15725837	15726109	.	+	0	ID=AsAag11692.t1.cds;Parent=AsAag11692.t1
Asue_scaffold9	AUGUSTUS	exon	15722378	15725061	.	+	.	ID=AsAag11692.t1.exon1;Parent=AsAag11692.t1
Asue_scaffold9	AUGUSTUS	exon	15725501	15725762	.	+	.	ID=AsAag11692.t1.exon2;Parent=AsAag11692.t1
Asue_scaffold9	AUGUSTUS	exon	15725837	15726109	.	+	.	ID=AsAag11692.t1.exon3;Parent=AsAag11692.t1
###
# start gene g11693
# protein sequence = [MVEKKLTEMVKPSKHIPQQTLSVSSLDNDPYNEVIYKACYVFKAKNIVDDENRPELLLREALSDLLVYYYPISGSLKR
# QESDRKLQLSCGDGGGGVPFTVATANVELSALKNLENVDSDTALKFLPELHVDTDGYRPFALQVTKFECGGFILGMAMSHAMCDGYGEGHIMCALTEL
# VGGEKKPMVTPVWERERLVGKPEDDQPPFVPGDDTAASPYLPTDDWVTEKINVRADSIRRLKEATLKERDFSNETITTFEVIGAYLWKSRVKALNLDR
# DGVTVLGLSVGIRNVVDPPLPDGYYGNAYIDMYVPLTAREVEEFTISNIVKLIKEAKRNAQDKEYLQEELANTEKIIKMNLKIKGKKDGLFCLTDWRN
# IGIFGSMDFGWNEPVNIVPVVPSETARTVNMFMRPSRLEPDMVGGVQIVVTLPRIAMVKFKEEMKALHSIESFIIKRFLSILLETGRDFTLGLFDSQM
# FPQKRKTLRNQPRNRPPPPNPLPEPFPPPLQQYARGPLFAWWDIENVPIPRWLNTEDVLHTLHATFLRLGYQRAAEMEISVVVESSTSDKFPKKTRAK
# WAILANPDSGFKYTYCMENPRPGRVYRKDEKDIADEEIVAQLASWIPHQNMGTTAVLISGDFKVLNECRALRKNNINITVHHSLLRRSQEPKMEMEME
# QPLR]
# Evidence for and against this transcript:
# % of transcript supported by hints (any source): 0
# CDS exons: 0/5
# CDS introns: 0/4
# 5'UTR exons and introns: 0/1
# 3'UTR exons and introns: 0/1
# hint groups fully obeyed: 0
# incompatible hint groups: 0
# end gene g11693
Asue_scaffold9	AUGUSTUS	gene	15732420	15736476	.	+	.	ID=AsAag11693
Asue_scaffold9	AUGUSTUS	mRNA	15732420	15736476	.	+	.	ID=AsAag11693.t1;Parent=AsAag11693
Asue_scaffold9	AUGUSTUS	CDS	15732488	15732910	.	+	0	ID=AsAag11693.t1.cds;Parent=AsAag11693.t1
Asue_scaffold9	AUGUSTUS	CDS	15733523	15733765	.	+	0	ID=AsAag11693.t1.cds;Parent=AsAag11693.t1
Asue_scaffold9	AUGUSTUS	CDS	15733853	15734505	.	+	0	ID=AsAag11693.t1.cds;Parent=AsAag11693.t1
Asue_scaffold9	AUGUSTUS	CDS	15734902	15735517	.	+	1	ID=AsAag11693.t1.cds;Parent=AsAag11693.t1
Asue_scaffold9	AUGUSTUS	CDS	15736221	15736298	.	+	0	ID=AsAag11693.t1.cds;Parent=AsAag11693.t1
Asue_scaffold9	AUGUSTUS	exon	15732488	15732910	.	+	.	ID=AsAag11693.t1.exon1;Parent=AsAag11693.t1
Asue_scaffold9	AUGUSTUS	exon	15733523	15733765	.	+	.	ID=AsAag11693.t1.exon2;Parent=AsAag11693.t1
Asue_scaffold9	AUGUSTUS	exon	15733853	15734505	.	+	.	ID=AsAag11693.t1.exon3;Parent=AsAag11693.t1
Asue_scaffold9	AUGUSTUS	exon	15734902	15735517	.	+	.	ID=AsAag11693.t1.exon4;Parent=AsAag11693.t1
Asue_scaffold9	AUGUSTUS	exon	15736221	15736298	.	+	.	ID=AsAag11693.t1.exon5;Parent=AsAag11693.t1
###
# start gene g11694
# protein sequence = [MHSSIPSSRLFLNPCKSTLTQYPIFSFPKFASRKFVKSLRTSIDYEHEGASKEELVVLSNVTRRLPIIIKNSGKVSRY
# FIKGDSLELXXXXXXXXXXXXSTSFCLGLDDGFWKLIRLSSSAAKDFFLPKQVSDNYISYVKWKFLHRVFSSALQVLATQAMFRAIGIGQSRSLASSA
# AFNSILKDGLGRLSRCIYTASLASAFDTNLKRVRFSTSVLFSLSIGVELMTPVFPQYFLLLASIANIAKQISLSCYLATGSAVHRSFAVADNLGEVSA
# KAQIQTVCFDNLGLLLAVLLNMLFQNNQRLQASLPFVLYPIFSTFDLLGIYQGLKHINLQTLTKDRLEIILERWIEFRQVPSPAEVSEEEGIDLLGSS
# GSKRVWPIRIGCLDPKAQIPTLSMMAMQSLCNDDSFFITIELSSKGFRRTPKPGIVICLREEANSVDIITSLLQTCYIRKAFGTNRIKRRDVSFSDLT
# LQDWSLLAGESKRAARDDVITLNRQMQEQGWIVKNVLLSAEEQVRYTFDKTQL]
# Evidence for and against this transcript:
# % of transcript supported by hints (any source): 0
# CDS exons: 0/10
# CDS introns: 0/9
# 5'UTR exons and introns: 0/1
# 3'UTR exons and introns: 0/1
# hint groups fully obeyed: 0
# incompatible hint groups: 0
# end gene g11694
Asue_scaffold9	AUGUSTUS	gene	15743011	15745501	.	+	.	ID=AsAag11694
Asue_scaffold9	AUGUSTUS	mRNA	15743011	15745501	.	+	.	ID=AsAag11694.t1;Parent=AsAag11694
Asue_scaffold9	AUGUSTUS	CDS	15743077	15743550	.	+	0	ID=AsAag11694.t1.cds;Parent=AsAag11694.t1
Asue_scaffold9	AUGUSTUS	CDS	15743617	15743763	.	+	0	ID=AsAag11694.t1.cds;Parent=AsAag11694.t1
Asue_scaffold9	AUGUSTUS	CDS	15743840	15743986	.	+	0	ID=AsAag11694.t1.cds;Parent=AsAag11694.t1
Asue_scaffold9	AUGUSTUS	CDS	15744078	15744140	.	+	0	ID=AsAag11694.t1.cds;Parent=AsAag11694.t1
Asue_scaffold9	AUGUSTUS	CDS	15744220	15744296	.	+	0	ID=AsAag11694.t1.cds;Parent=AsAag11694.t1
Asue_scaffold9	AUGUSTUS	CDS	15744375	15744480	.	+	1	ID=AsAag11694.t1.cds;Parent=AsAag11694.t1
Asue_scaffold9	AUGUSTUS	CDS	15744563	15744665	.	+	0	ID=AsAag11694.t1.cds;Parent=AsAag11694.t1
Asue_scaffold9	AUGUSTUS	CDS	15744755	15744909	.	+	2	ID=AsAag11694.t1.cds;Parent=AsAag11694.t1
Asue_scaffold9	AUGUSTUS	CDS	15744993	15745058	.	+	0	ID=AsAag11694.t1.cds;Parent=AsAag11694.t1
Asue_scaffold9	AUGUSTUS	CDS	15745145	15745378	.	+	0	ID=AsAag11694.t1.cds;Parent=AsAag11694.t1
Asue_scaffold9	AUGUSTUS	exon	15743077	15743550	.	+	.	ID=AsAag11694.t1.exon1;Parent=AsAag11694.t1
Asue_scaffold9	AUGUSTUS	exon	15743617	15743763	.	+	.	ID=AsAag11694.t1.exon2;Parent=AsAag11694.t1
Asue_scaffold9	AUGUSTUS	exon	15743840	15743986	.	+	.	ID=AsAag11694.t1.exon3;Parent=AsAag11694.t1
Asue_scaffold9	AUGUSTUS	exon	15744078	15744140	.	+	.	ID=AsAag11694.t1.exon4;Parent=AsAag11694.t1
Asue_scaffold9	AUGUSTUS	exon	15744220	15744296	.	+	.	ID=AsAag11694.t1.exon5;Parent=AsAag11694.t1
Asue_scaffold9	AUGUSTUS	exon	15744375	15744480	.	+	.	ID=AsAag11694.t1.exon6;Parent=AsAag11694.t1
Asue_scaffold9	AUGUSTUS	exon	15744563	15744665	.	+	.	ID=AsAag11694.t1.exon7;Parent=AsAag11694.t1
Asue_scaffold9	AUGUSTUS	exon	15744755	15744909	.	+	.	ID=AsAag11694.t1.exon8;Parent=AsAag11694.t1
Asue_scaffold9	AUGUSTUS	exon	15744993	15745058	.	+	.	ID=AsAag11694.t1.exon9;Parent=AsAag11694.t1
Asue_scaffold9	AUGUSTUS	exon	15745145	15745378	.	+	.	ID=AsAag11694.t1.exon10;Parent=AsAag11694.t1
###
# start gene g11695
# protein sequence = [MPLNKMTKEDDCCLFAEEYDGPPLSYNIPCALPINVEKIPVAAVVSPVCISDNMSFPVIQPILAVESSKKFLRDSVSP
# TSVIANCGSNELELVSDSITVSPTSVIEHTEEEEEGGDGDGEDCGMSSSGELLLRSCSVSFDQSRVSCSVKESLDLNESSNPLVPDWESNESVLSMDY
# PSSRVTGDCVSESNGDGKKQPVVTFLGIASDDGFEEEESCNQKRVRVVPVKKQPQTKGKKGSCYRCFKGSRFTEKEVCLVCDAKYCSSCVLRAMGSMP
# EGRKCVTCIGFPIDESKRGNLGKCSRMLKRLLNDLEVKQIMKTERFCEANQLPAEYVYVNGQPLYPEELVTLQTCSNPPKKLKPGDYWYDKVSGLWGK
# EGEKPYQIISPHLNVGGPISPEASNGNTQVFINGREITKVELRMLQLAGVQCAGNPHFWVNEDGSYQEEGQKNTKGYIWGKTGTKLLCAVLSLPVPSK
# STANASGELLYSANSRSILDHLEHRTLQKILLVGNSGSGTSTIFKQAKILYKDVPFLEDERENIKVIIQTNVYGYLGMLLEGRERFEEEALAVRNSKQ
# CVIEDILADEGDAKSNNKTMYSIGPRLKAFSDWLLKTMAAGNLGVIFPAASREYAPLVEELWRDTAIQATYKRRSELGLLPSVASYFLERAIDVLTPD
# YEPSDLDILYAEGVTSSSGLACLDFSFPQTASEENLDPSDHHDSLLRYQLIRVPSRGLGENCKWIDMFEDVGMVVFVVSMSDYDQVSEDGTNKMLLTK
# KLFESIITHPIFENMDFLLILNKYDLLEEKVERVPLSRCEWFQDFNPVVSRHRGSNNGNPTLGQLAFHFMAVKFKRFYSSLTGKKLFVSSSKSLDPNS
# VDSSLKLAMEILKWSEERTNICLSEYSMYSTEPSSFSN]
# Evidence for and against this transcript:
# % of transcript supported by hints (any source): 88.2
# CDS exons: 8/8
#      P:   8 
# CDS introns: 7/7
#      E:   7 
#      P:   7 
# 5'UTR exons and introns: 0/1
# 3'UTR exons and introns: 0/1
# hint groups fully obeyed: 15
#      E:   7 
#      P:   8 
# incompatible hint groups: 9
#      P:   9 (AL4G13450.t1,TRINITY_GG_29_c20_g1_i1)
# end gene g11695
Asue_scaffold9	AUGUSTUS	gene	15745504	15749476	.	-	.	ID=AsAag11695
Asue_scaffold9	AUGUSTUS	mRNA	15745504	15749476	.	-	.	ID=AsAag11695.t1;Parent=AsAag11695
Asue_scaffold9	AUGUSTUS	CDS	15745537	15746101	.	-	1	ID=AsAag11695.t1.cds;Parent=AsAag11695.t1
Asue_scaffold9	AUGUSTUS	CDS	15746183	15746346	.	-	0	ID=AsAag11695.t1.cds;Parent=AsAag11695.t1
Asue_scaffold9	AUGUSTUS	CDS	15746462	15746700	.	-	2	ID=AsAag11695.t1.cds;Parent=AsAag11695.t1
Asue_scaffold9	AUGUSTUS	CDS	15746839	15747025	.	-	0	ID=AsAag11695.t1.cds;Parent=AsAag11695.t1
Asue_scaffold9	AUGUSTUS	CDS	15747160	15747348	.	-	0	ID=AsAag11695.t1.cds;Parent=AsAag11695.t1
Asue_scaffold9	AUGUSTUS	CDS	15747440	15747544	.	-	0	ID=AsAag11695.t1.cds;Parent=AsAag11695.t1
Asue_scaffold9	AUGUSTUS	CDS	15747642	15747779	.	-	0	ID=AsAag11695.t1.cds;Parent=AsAag11695.t1
Asue_scaffold9	AUGUSTUS	CDS	15747870	15748985	.	-	0	ID=AsAag11695.t1.cds;Parent=AsAag11695.t1
Asue_scaffold9	AUGUSTUS	exon	15745537	15746101	.	-	.	ID=AsAag11695.t1.exon1;Parent=AsAag11695.t1
Asue_scaffold9	AUGUSTUS	exon	15746183	15746346	.	-	.	ID=AsAag11695.t1.exon2;Parent=AsAag11695.t1
Asue_scaffold9	AUGUSTUS	exon	15746462	15746700	.	-	.	ID=AsAag11695.t1.exon3;Parent=AsAag11695.t1
Asue_scaffold9	AUGUSTUS	exon	15746839	15747025	.	-	.	ID=AsAag11695.t1.exon4;Parent=AsAag11695.t1
Asue_scaffold9	AUGUSTUS	exon	15747160	15747348	.	-	.	ID=AsAag11695.t1.exon5;Parent=AsAag11695.t1
Asue_scaffold9	AUGUSTUS	exon	15747440	15747544	.	-	.	ID=AsAag11695.t1.exon6;Parent=AsAag11695.t1
Asue_scaffold9	AUGUSTUS	exon	15747642	15747779	.	-	.	ID=AsAag11695.t1.exon7;Parent=AsAag11695.t1
Asue_scaffold9	AUGUSTUS	exon	15747870	15748985	.	-	.	ID=AsAag11695.t1.exon8;Parent=AsAag11695.t1
###
# start gene g11696
# protein sequence = [MLRSIFNQRLTKMVMISHNLNLILVIVIVIGGSNFRRVSSSVANFTEPCKRRCGGLTLPYPFGFSNGCLIRFDCSAVE
# KPMIGDFSVQNVTEDGIFVGLPHNCTRKIEDMRPLFGEHFAPTSENSFLMEDCVNTTDGCSIKQKFLENVLNLESCDSSGNISCFSLDSNSSLRNSAK
# FFSMKELRNSSCSLLFSSIAFESVGVNAGIALEFERVRLGWWLKGGCESGTCAANTNCTDVETPHGYAGHRCSCLDGYHGDGYINPCQRALPECRGSK
# LVWRHCRSNLVTIIGGTVGGAFLLAGLALLFYCKRRRSTPLRSHLSAKRLLSEAAGNSIVDFTRPHTEINLAALAVDKIGSGCIDEIIDPILDLDLDA
# WTLSSIHTVAELTFRCLAFHSDMRPTMTEVADELEQIRLSGWIPNMSLDSPAGSLRSSDRGSERSVKQSSTGSRRVVIPQKQLDNLASVEEISDSSPI
# SVQDPWLSAQSSPSTNTLLGNIPR]
# Evidence for and against this transcript:
# % of transcript supported by hints (any source): 45.5
# CDS exons: 2/4
#      P:   2 
# CDS introns: 2/3
#      E:   2 
#      P:   2 
# 5'UTR exons and introns: 1/3
#      E:   1 
# 3'UTR exons and introns: 0/1
# hint groups fully obeyed: 3
#      E:   3 
# incompatible hint groups: 2
#      P:   2 (TRINITY_GG_29_c184_g1_i1,TRINITY_GG_29_c219_g1_i1)
# end gene g11696
Asue_scaffold9	AUGUSTUS	gene	15754771	15757851	.	+	.	ID=AsAag11696
Asue_scaffold9	AUGUSTUS	mRNA	15754771	15757851	.	+	.	ID=AsAag11696.t1;Parent=AsAag11696
Asue_scaffold9	AUGUSTUS	CDS	15755211	15756006	.	+	0	ID=AsAag11696.t1.cds;Parent=AsAag11696.t1
Asue_scaffold9	AUGUSTUS	CDS	15756231	15756302	.	+	2	ID=AsAag11696.t1.cds;Parent=AsAag11696.t1
Asue_scaffold9	AUGUSTUS	CDS	15756389	15756517	.	+	2	ID=AsAag11696.t1.cds;Parent=AsAag11696.t1
Asue_scaffold9	AUGUSTUS	CDS	15757163	15757650	.	+	2	ID=AsAag11696.t1.cds;Parent=AsAag11696.t1
Asue_scaffold9	AUGUSTUS	exon	15755211	15756006	.	+	.	ID=AsAag11696.t1.exon1;Parent=AsAag11696.t1
Asue_scaffold9	AUGUSTUS	exon	15756231	15756302	.	+	.	ID=AsAag11696.t1.exon2;Parent=AsAag11696.t1
Asue_scaffold9	AUGUSTUS	exon	15756389	15756517	.	+	.	ID=AsAag11696.t1.exon3;Parent=AsAag11696.t1
Asue_scaffold9	AUGUSTUS	exon	15757163	15757650	.	+	.	ID=AsAag11696.t1.exon4;Parent=AsAag11696.t1
###
# start gene g11697
# protein sequence = [MARVNVYLFAFIFLLTITIGSIEGRTLTKSTLTTSDEIGADGSVLLSPPAEPLEPPPSHGVDTFRPTAPGHSPGIGHS
# VHN]
# Evidence for and against this transcript:
# % of transcript supported by hints (any source): 33.3
# CDS exons: 1/1
#      P:   1 
# CDS introns: 0/0
# 5'UTR exons and introns: 0/1
# 3'UTR exons and introns: 0/1
# hint groups fully obeyed: 0
# incompatible hint groups: 1
#      P:   1 (AL4G13410.t1)
# end gene g11697
Asue_scaffold9	AUGUSTUS	gene	15768385	15768936	.	-	.	ID=AsAag11697
Asue_scaffold9	AUGUSTUS	mRNA	15768385	15768936	.	-	.	ID=AsAag11697.t1;Parent=AsAag11697
Asue_scaffold9	AUGUSTUS	CDS	15768611	15768856	.	-	0	ID=AsAag11697.t1.cds;Parent=AsAag11697.t1
Asue_scaffold9	AUGUSTUS	exon	15768611	15768856	.	-	.	ID=AsAag11697.t1.exon1;Parent=AsAag11697.t1
###
# start gene g11698
# protein sequence = [MVRKCRKAKGIVEAGVSSTYMQLRSRRIVYVRSEKASSGDNGVLSSCCGSNEYKNNEFIDLEEEDKDGDTETSTYRRS
# TKRKLFENLREEEKEGLSKSMENYSSEFESAVKESLDCCCSGRITREETATTEEEMAKSTTEMPTESEIEDFFVEAEKQLNEKFKKKYNFDFEKEKPL
# EGRYEWAK]
# Evidence for and against this transcript:
# % of transcript supported by hints (any source): 72.7
# CDS exons: 5/5
#      P:   5 
# CDS introns: 3/4
#      E:   3 
#      P:   3 
# 5'UTR exons and introns: 0/1
# 3'UTR exons and introns: 0/1
# hint groups fully obeyed: 4
#      E:   3 
#      P:   1 
# incompatible hint groups: 5
#      P:   5 (TRINITY_GG_29_c107_g1_i1)
# end gene g11698
Asue_scaffold9	AUGUSTUS	gene	15772141	15773431	.	+	.	ID=AsAag11698
Asue_scaffold9	AUGUSTUS	mRNA	15772141	15773431	.	+	.	ID=AsAag11698.t1;Parent=AsAag11698
Asue_scaffold9	AUGUSTUS	CDS	15772265	15772450	.	+	0	ID=AsAag11698.t1.cds;Parent=AsAag11698.t1
Asue_scaffold9	AUGUSTUS	CDS	15772548	15772591	.	+	0	ID=AsAag11698.t1.cds;Parent=AsAag11698.t1
Asue_scaffold9	AUGUSTUS	CDS	15772720	15772983	.	+	1	ID=AsAag11698.t1.cds;Parent=AsAag11698.t1
Asue_scaffold9	AUGUSTUS	CDS	15773066	15773122	.	+	1	ID=AsAag11698.t1.cds;Parent=AsAag11698.t1
Asue_scaffold9	AUGUSTUS	CDS	15773190	15773193	.	+	1	ID=AsAag11698.t1.cds;Parent=AsAag11698.t1
Asue_scaffold9	AUGUSTUS	exon	15772265	15772450	.	+	.	ID=AsAag11698.t1.exon1;Parent=AsAag11698.t1
Asue_scaffold9	AUGUSTUS	exon	15772548	15772591	.	+	.	ID=AsAag11698.t1.exon2;Parent=AsAag11698.t1
Asue_scaffold9	AUGUSTUS	exon	15772720	15772983	.	+	.	ID=AsAag11698.t1.exon3;Parent=AsAag11698.t1
Asue_scaffold9	AUGUSTUS	exon	15773066	15773122	.	+	.	ID=AsAag11698.t1.exon4;Parent=AsAag11698.t1
Asue_scaffold9	AUGUSTUS	exon	15773190	15773193	.	+	.	ID=AsAag11698.t1.exon5;Parent=AsAag11698.t1
###
# start gene g11699
# protein sequence = [MEPKENGSELGQIIDGPTNPMVTPLLNDLYQFTMAYAYWKAGKHNERSVFDLYFRKNPFGGEYTVFAGLEECIKFLAN
# FKLSDEEIDFVRDCLPGSEEAFCDYLRGLDCSDVEVYAIPEGSVVFPKVPLMRVEGPVGVVQLLETPFLNLVNFASLVATNAARHRFVAGKSKSLLEF
# GARRAQGPDGAISASKYCYLGGFDATSNVAAGKLFGIPLRGTHSHAYVSSFMSTDEIVDKVLRSADGKTTCEDFVSHVQTWLKKIQYSPSLSGIFSET
# NQSELAAFTSYALAFPKTFLALVDTYDVMKSGIPNFCAVALALNDFGYKALGIRLDSGDLAYLSREARNFFCTVERELKVPGFGKMVVTASNDLNEET
# IDALNKQGHEVDAFGIGTYLVTCYSQAALGCVFKLVEINNQPRIKLSEDVTKVSIPCKKRSYRLYGKEGYPLVDIMTGENEPPPKVGERLLCRHPFNE
# SKRAYVVPQRVEELLKCYWRGSADEAREELPPLKEIRERCIKQLENMRPDHMRRLNPTPYKVSVSAKLYDFIHFLWLNEAPVGELQ]
# Evidence for and against this transcript:
# % of transcript supported by hints (any source): 93.5
# CDS exons: 15/15
#      P:  15 
# CDS introns: 14/14
#      E:  12 
#      P:  14 
# 5'UTR exons and introns: 0/1
# 3'UTR exons and introns: 0/1
# hint groups fully obeyed: 27
#      E:  12 
#      P:  15 
# incompatible hint groups: 14
#      P:  14 (TRINITY_GG_29_c115_g1_i7,AL4G13330.t1)
# end gene g11699
Asue_scaffold9	AUGUSTUS	gene	15775129	15778456	.	-	.	ID=AsAag11699
Asue_scaffold9	AUGUSTUS	mRNA	15775129	15778456	.	-	.	ID=AsAag11699.t1;Parent=AsAag11699
Asue_scaffold9	AUGUSTUS	CDS	15775338	15775415	.	-	0	ID=AsAag11699.t1.cds;Parent=AsAag11699.t1
Asue_scaffold9	AUGUSTUS	CDS	15775481	15775593	.	-	2	ID=AsAag11699.t1.cds;Parent=AsAag11699.t1
Asue_scaffold9	AUGUSTUS	CDS	15775670	15775778	.	-	0	ID=AsAag11699.t1.cds;Parent=AsAag11699.t1
Asue_scaffold9	AUGUSTUS	CDS	15775848	15775946	.	-	0	ID=AsAag11699.t1.cds;Parent=AsAag11699.t1
Asue_scaffold9	AUGUSTUS	CDS	15776027	15776161	.	-	0	ID=AsAag11699.t1.cds;Parent=AsAag11699.t1
Asue_scaffold9	AUGUSTUS	CDS	15776242	15776416	.	-	1	ID=AsAag11699.t1.cds;Parent=AsAag11699.t1
Asue_scaffold9	AUGUSTUS	CDS	15776540	15776598	.	-	0	ID=AsAag11699.t1.cds;Parent=AsAag11699.t1
Asue_scaffold9	AUGUSTUS	CDS	15776690	15776806	.	-	0	ID=AsAag11699.t1.cds;Parent=AsAag11699.t1
Asue_scaffold9	AUGUSTUS	CDS	15776898	15776999	.	-	0	ID=AsAag11699.t1.cds;Parent=AsAag11699.t1
Asue_scaffold9	AUGUSTUS	CDS	15777259	15777334	.	-	1	ID=AsAag11699.t1.cds;Parent=AsAag11699.t1
Asue_scaffold9	AUGUSTUS	CDS	15777433	15777494	.	-	0	ID=AsAag11699.t1.cds;Parent=AsAag11699.t1
Asue_scaffold9	AUGUSTUS	CDS	15777570	15777704	.	-	0	ID=AsAag11699.t1.cds;Parent=AsAag11699.t1
Asue_scaffold9	AUGUSTUS	CDS	15777783	15777902	.	-	0	ID=AsAag11699.t1.cds;Parent=AsAag11699.t1
Asue_scaffold9	AUGUSTUS	CDS	15777984	15778128	.	-	1	ID=AsAag11699.t1.cds;Parent=AsAag11699.t1
Asue_scaffold9	AUGUSTUS	CDS	15778211	15778356	.	-	0	ID=AsAag11699.t1.cds;Parent=AsAag11699.t1
Asue_scaffold9	AUGUSTUS	exon	15775338	15775415	.	-	.	ID=AsAag11699.t1.exon1;Parent=AsAag11699.t1
Asue_scaffold9	AUGUSTUS	exon	15775481	15775593	.	-	.	ID=AsAag11699.t1.exon2;Parent=AsAag11699.t1
Asue_scaffold9	AUGUSTUS	exon	15775670	15775778	.	-	.	ID=AsAag11699.t1.exon3;Parent=AsAag11699.t1
Asue_scaffold9	AUGUSTUS	exon	15775848	15775946	.	-	.	ID=AsAag11699.t1.exon4;Parent=AsAag11699.t1
Asue_scaffold9	AUGUSTUS	exon	15776027	15776161	.	-	.	ID=AsAag11699.t1.exon5;Parent=AsAag11699.t1
Asue_scaffold9	AUGUSTUS	exon	15776242	15776416	.	-	.	ID=AsAag11699.t1.exon6;Parent=AsAag11699.t1
Asue_scaffold9	AUGUSTUS	exon	15776540	15776598	.	-	.	ID=AsAag11699.t1.exon7;Parent=AsAag11699.t1
Asue_scaffold9	AUGUSTUS	exon	15776690	15776806	.	-	.	ID=AsAag11699.t1.exon8;Parent=AsAag11699.t1
Asue_scaffold9	AUGUSTUS	exon	15776898	15776999	.	-	.	ID=AsAag11699.t1.exon9;Parent=AsAag11699.t1
Asue_scaffold9	AUGUSTUS	exon	15777259	15777334	.	-	.	ID=AsAag11699.t1.exon10;Parent=AsAag11699.t1
Asue_scaffold9	AUGUSTUS	exon	15777433	15777494	.	-	.	ID=AsAag11699.t1.exon11;Parent=AsAag11699.t1
Asue_scaffold9	AUGUSTUS	exon	15777570	15777704	.	-	.	ID=AsAag11699.t1.exon12;Parent=AsAag11699.t1
Asue_scaffold9	AUGUSTUS	exon	15777783	15777902	.	-	.	ID=AsAag11699.t1.exon13;Parent=AsAag11699.t1
Asue_scaffold9	AUGUSTUS	exon	15777984	15778128	.	-	.	ID=AsAag11699.t1.exon14;Parent=AsAag11699.t1
Asue_scaffold9	AUGUSTUS	exon	15778211	15778356	.	-	.	ID=AsAag11699.t1.exon15;Parent=AsAag11699.t1
###
# start gene g11700
# protein sequence = [MXXXXXXXXXXXXXXXXXXIPCLFIIGLIKINAARDDGDNKKRDEGTFVVREEELQRDLMPRHVAFILDGNRRWAKRA
# GLTTQQGHEAGAKRLIEIAELCFELGIHTVSAFVFSTENWGRDKIEVDNLMSLIQHYRKSDIKFFHRSEVRVSVIGEKTKMDEPILRRIHEIEEATKS
# YKNKHLNGSRLQREIRYHARLQETSGEQRISNFFLWQLAYTELFFSPVLWPDFDKDKLLEALASDEGTCVVREEELQRELMPRHVAFILDGNRRWAKQ
# HGLLTEQGHQAGAIRFIEIAELCFELGIHTVSAFAFSTGNWGRDEDEVKWLMSLFQHQLKSNIQYFHRNEIRVSVIGNQTNIPEPILQRIHEIEETTK
# GYKNKHLIMAIDYSGRFDIMHACKSLVKKSEKGLIREQDVDEALIERELLTNCTDFPSPDLMIRTSGEQRISNFFLWQLAYTELFFSPILWPDFDKDK
# LLEALASYQRRERRFGCRV]
# Evidence for and against this transcript:
# % of transcript supported by hints (any source): 0
# CDS exons: 0/8
# CDS introns: 0/7
# 5'UTR exons and introns: 0/1
# 3'UTR exons and introns: 0/1
# hint groups fully obeyed: 0
# incompatible hint groups: 0
# protein sequence = [MXXXXXXXXXXXXXXXXXXIPCLFIIGLIKINAARDDGDNKKRDEGTFVVREEELQRDLMPRHVAFILDGNRRWAKRA
# GLTTQQGHEAGAKRLIEIAELCFELGIHTVSAFVFSTENWGRDKIEVDNLMSLIQHYRKSDIKFFHRSEVRVSVIGEKTKMDEPILRRIHEIEEATKS
# YKNKHLNGSRLQREIRYHARLQESCEESRERVDPRARCRRDIDRERASNKLY]
# Evidence for and against this transcript:
# % of transcript supported by hints (any source): 0
# CDS exons: 0/4
# CDS introns: 0/3
# 5'UTR exons and introns: 0/1
# 3'UTR exons and introns: 0/1
# hint groups fully obeyed: 0
# incompatible hint groups: 0
# end gene g11700
Asue_scaffold9	AUGUSTUS	gene	15779771	15784180	.	+	.	ID=AsAag11700
Asue_scaffold9	AUGUSTUS	mRNA	15779771	15784180	.	+	.	ID=AsAag11700.t1;Parent=AsAag11700
Asue_scaffold9	AUGUSTUS	CDS	15779809	15779936	.	+	0	ID=AsAag11700.t1.cds;Parent=AsAag11700.t1
Asue_scaffold9	AUGUSTUS	CDS	15780049	15780286	.	+	1	ID=AsAag11700.t1.cds;Parent=AsAag11700.t1
Asue_scaffold9	AUGUSTUS	CDS	15780365	15780432	.	+	0	ID=AsAag11700.t1.cds;Parent=AsAag11700.t1
Asue_scaffold9	AUGUSTUS	CDS	15780505	15780666	.	+	1	ID=AsAag11700.t1.cds;Parent=AsAag11700.t1
Asue_scaffold9	AUGUSTUS	CDS	15780785	15780907	.	+	1	ID=AsAag11700.t1.cds;Parent=AsAag11700.t1
Asue_scaffold9	AUGUSTUS	CDS	15783147	15783384	.	+	1	ID=AsAag11700.t1.cds;Parent=AsAag11700.t1
Asue_scaffold9	AUGUSTUS	CDS	15783462	15783529	.	+	0	ID=AsAag11700.t1.cds;Parent=AsAag11700.t1
Asue_scaffold9	AUGUSTUS	CDS	15783620	15784064	.	+	1	ID=AsAag11700.t1.cds;Parent=AsAag11700.t1
Asue_scaffold9	AUGUSTUS	exon	15779809	15779936	.	+	.	ID=AsAag11700.t1.exon1;Parent=AsAag11700.t1
Asue_scaffold9	AUGUSTUS	exon	15780049	15780286	.	+	.	ID=AsAag11700.t1.exon2;Parent=AsAag11700.t1
Asue_scaffold9	AUGUSTUS	exon	15780365	15780432	.	+	.	ID=AsAag11700.t1.exon3;Parent=AsAag11700.t1
Asue_scaffold9	AUGUSTUS	exon	15780505	15780666	.	+	.	ID=AsAag11700.t1.exon4;Parent=AsAag11700.t1
Asue_scaffold9	AUGUSTUS	exon	15780785	15780907	.	+	.	ID=AsAag11700.t1.exon5;Parent=AsAag11700.t1
Asue_scaffold9	AUGUSTUS	exon	15783147	15783384	.	+	.	ID=AsAag11700.t1.exon6;Parent=AsAag11700.t1
Asue_scaffold9	AUGUSTUS	exon	15783462	15783529	.	+	.	ID=AsAag11700.t1.exon7;Parent=AsAag11700.t1
Asue_scaffold9	AUGUSTUS	exon	15783620	15784064	.	+	.	ID=AsAag11700.t1.exon8;Parent=AsAag11700.t1
Asue_scaffold9	AUGUSTUS	mRNA	15779771	15781058	.	+	.	ID=AsAag11700.t2;Parent=AsAag11700
Asue_scaffold9	AUGUSTUS	CDS	15779809	15779936	.	+	0	ID=AsAag11700.t2.cds;Parent=AsAag11700.t2
Asue_scaffold9	AUGUSTUS	CDS	15780049	15780286	.	+	1	ID=AsAag11700.t2.cds;Parent=AsAag11700.t2
Asue_scaffold9	AUGUSTUS	CDS	15780365	15780432	.	+	0	ID=AsAag11700.t2.cds;Parent=AsAag11700.t2
Asue_scaffold9	AUGUSTUS	CDS	15780505	15780757	.	+	1	ID=AsAag11700.t2.cds;Parent=AsAag11700.t2
Asue_scaffold9	AUGUSTUS	exon	15779809	15779936	.	+	.	ID=AsAag11700.t2.exon1;Parent=AsAag11700.t2
Asue_scaffold9	AUGUSTUS	exon	15780049	15780286	.	+	.	ID=AsAag11700.t2.exon2;Parent=AsAag11700.t2
Asue_scaffold9	AUGUSTUS	exon	15780365	15780432	.	+	.	ID=AsAag11700.t2.exon3;Parent=AsAag11700.t2
Asue_scaffold9	AUGUSTUS	exon	15780505	15780757	.	+	.	ID=AsAag11700.t2.exon4;Parent=AsAag11700.t2
###
# start gene g11701
# protein sequence = [MAVVLSYCKPSPPLRRFHRRCGNLWKKENVRSSRRSSTVTAMFWKSNKPAEVREFDISLRDYTLTGSDFEEASDQPRG
# NVISLSVVSSILEIPQAEWDACALDSSQPESYNPFLSYGFLSSLEETGCAVRETGWMPLHIVAKDESESILGVAPLYLKSHSYGEFVFDHSWADAYRS
# FGGRYYPKLQCCVPFTPVTGPRILIRNNPCKDQVFDAIVSAMTELAAKLRVSSLHITFPSGVEWNKLKEKGFSQRIGMQYHWQNRDYKTFDEFLMDMK
# QSKRKNIRQERKKIGTQNLKMRRLQGDEIKARHWDSFYDFYRNTTDNKWGTPYLTREFFHDMASKLGDKVLLVLAEENEEPVAGALNLIGGDTLFGRL
# WGCRPDSYYPSLHFEACYYQAIEAAIELNLKTVEAGAQGEHKIQRGYLPVKTYSCHYIFDEGFKQAIDEFLVRESNQVDFVIKLLHEDGPFKEKVD]
# Evidence for and against this transcript:
# % of transcript supported by hints (any source): 91.3
# CDS exons: 11/11
#      P:  11 
# CDS introns: 10/10
#      E:   9 
#      P:  10 
# 5'UTR exons and introns: 0/1
# 3'UTR exons and introns: 0/1
# hint groups fully obeyed: 16
#      E:   9 
#      P:   7 
# incompatible hint groups: 7
#      P:   7 (AL4G13300.t1)
# end gene g11701
Asue_scaffold9	AUGUSTUS	gene	15784631	15788196	.	+	.	ID=AsAag11701
Asue_scaffold9	AUGUSTUS	mRNA	15784631	15788196	.	+	.	ID=AsAag11701.t1;Parent=AsAag11701
Asue_scaffold9	AUGUSTUS	CDS	15784783	15784845	.	+	0	ID=AsAag11701.t1.cds;Parent=AsAag11701.t1
Asue_scaffold9	AUGUSTUS	CDS	15784976	15785122	.	+	0	ID=AsAag11701.t1.cds;Parent=AsAag11701.t1
Asue_scaffold9	AUGUSTUS	CDS	15785204	15785383	.	+	0	ID=AsAag11701.t1.cds;Parent=AsAag11701.t1
Asue_scaffold9	AUGUSTUS	CDS	15785464	15785745	.	+	0	ID=AsAag11701.t1.cds;Parent=AsAag11701.t1
Asue_scaffold9	AUGUSTUS	CDS	15786006	15786127	.	+	0	ID=AsAag11701.t1.cds;Parent=AsAag11701.t1
Asue_scaffold9	AUGUSTUS	CDS	15786577	15786643	.	+	1	ID=AsAag11701.t1.cds;Parent=AsAag11701.t1
Asue_scaffold9	AUGUSTUS	CDS	15786855	15786905	.	+	0	ID=AsAag11701.t1.cds;Parent=AsAag11701.t1
Asue_scaffold9	AUGUSTUS	CDS	15787128	15787180	.	+	0	ID=AsAag11701.t1.cds;Parent=AsAag11701.t1
Asue_scaffold9	AUGUSTUS	CDS	15787301	15787511	.	+	1	ID=AsAag11701.t1.cds;Parent=AsAag11701.t1
Asue_scaffold9	AUGUSTUS	CDS	15787660	15787830	.	+	0	ID=AsAag11701.t1.cds;Parent=AsAag11701.t1
Asue_scaffold9	AUGUSTUS	CDS	15787923	15787982	.	+	0	ID=AsAag11701.t1.cds;Parent=AsAag11701.t1
Asue_scaffold9	AUGUSTUS	exon	15784783	15784845	.	+	.	ID=AsAag11701.t1.exon1;Parent=AsAag11701.t1
Asue_scaffold9	AUGUSTUS	exon	15784976	15785122	.	+	.	ID=AsAag11701.t1.exon2;Parent=AsAag11701.t1
Asue_scaffold9	AUGUSTUS	exon	15785204	15785383	.	+	.	ID=AsAag11701.t1.exon3;Parent=AsAag11701.t1
Asue_scaffold9	AUGUSTUS	exon	15785464	15785745	.	+	.	ID=AsAag11701.t1.exon4;Parent=AsAag11701.t1
Asue_scaffold9	AUGUSTUS	exon	15786006	15786127	.	+	.	ID=AsAag11701.t1.exon5;Parent=AsAag11701.t1
Asue_scaffold9	AUGUSTUS	exon	15786577	15786643	.	+	.	ID=AsAag11701.t1.exon6;Parent=AsAag11701.t1
Asue_scaffold9	AUGUSTUS	exon	15786855	15786905	.	+	.	ID=AsAag11701.t1.exon7;Parent=AsAag11701.t1
Asue_scaffold9	AUGUSTUS	exon	15787128	15787180	.	+	.	ID=AsAag11701.t1.exon8;Parent=AsAag11701.t1
Asue_scaffold9	AUGUSTUS	exon	15787301	15787511	.	+	.	ID=AsAag11701.t1.exon9;Parent=AsAag11701.t1
Asue_scaffold9	AUGUSTUS	exon	15787660	15787830	.	+	.	ID=AsAag11701.t1.exon10;Parent=AsAag11701.t1
Asue_scaffold9	AUGUSTUS	exon	15787923	15787982	.	+	.	ID=AsAag11701.t1.exon11;Parent=AsAag11701.t1
###
# start gene g11702
# protein sequence = [MASEASPSSSATRSEPPKDSTTLEEERGPAAKEVSEVIESLKKKLAADRCISIKKRIDENNKNLCGITQSFMRSSMER
# GGSCKDGSNLLAKRQRDSPGMKSGIDESSNNHRFVEDGPANSGMVQGSSVPVKISLRPIKMPDIKRLSPYTTWVFLDRNQRMTEDQSVVGRRRIYYDQ
# TGGEALICSDSEEEAIDDEEEKRDFLEPEDYIIRMTLEQLGLSDSVLEELANFLSRSSSEIKARHGVLMKEKEVSESGDNQAESSLLNKDMEGALDSF
# DNLFCRRCLVFDCRLHGCSQDLIFPAEKPAPWCPPVDENLTCGANCYKTLLKSERIRGYGTIEDKTGTSSDGAGTKTTSSKLNGRKPKTFPSESASSN
# EKCTPETSDSENGLQQDTNSDKVSSSPKVKGSGRRGGRKRNNNRVAERVPRKTQKRQKKTEASDSDSIASGSCSPSNAKHKDNEDATSSSQKHVKSGN
# SGKSRKNGTPAEDSKNPVKDDDPVCQSDKIASELDAPCSDESLRKEEFVGENVCRARLATNKLWRPLEKSLFDKGVEIFGMNSCLIARNLLSGFKSCW
# EVFQYMTCSENKASFFGGDALNPDGSSKFDINGNMVNNQVRRRSRFLRRRGKVRRLKYTWKSAAYHSIRKRITERKDQPCRQFNPCNCKIACGKECPC
# LLNGTCCEKYCGCPKSCKNRFRGCHCAKSQCRSRQCPCFAADRECDPDVCRNCWVIGGDGSLGVPSQRGDNYECRNMKLLLKQQQRVLLGISDVSGWG
# AFLKNSVSKHEYLGEYTGELISHKEADKRGKIYDRENSSFLFNLNDQFVLDAYRKGDKLKFANHSPEPNCYAKVIMVAGDHRVGIFAKERILAGEELF
# YDYRYEPDRAPAWAKKPEAPGSKKDENVTPSVGRPKKLA]
# Evidence for and against this transcript:
# % of transcript supported by hints (any source): 94.3
# CDS exons: 17/17
#      P:  17 
# CDS introns: 16/16
#      E:   1 
#      P:  16 
# 5'UTR exons and introns: 0/1
# 3'UTR exons and introns: 0/1
# hint groups fully obeyed: 16
#      E:   1 
#      P:  15 
# incompatible hint groups: 17
#      P:  17 (TRINITY_GG_29_c104_g1_i2,AL4G13290.t1)
# end gene g11702
Asue_scaffold9	AUGUSTUS	gene	15788200	15792846	.	-	.	ID=AsAag11702
Asue_scaffold9	AUGUSTUS	mRNA	15788200	15792846	.	-	.	ID=AsAag11702.t1;Parent=AsAag11702
Asue_scaffold9	AUGUSTUS	CDS	15788342	15788536	.	-	0	ID=AsAag11702.t1.cds;Parent=AsAag11702.t1
Asue_scaffold9	AUGUSTUS	CDS	15788635	15788712	.	-	0	ID=AsAag11702.t1.cds;Parent=AsAag11702.t1
Asue_scaffold9	AUGUSTUS	CDS	15788797	15788925	.	-	0	ID=AsAag11702.t1.cds;Parent=AsAag11702.t1
Asue_scaffold9	AUGUSTUS	CDS	15789034	15789081	.	-	0	ID=AsAag11702.t1.cds;Parent=AsAag11702.t1
Asue_scaffold9	AUGUSTUS	CDS	15789191	15789281	.	-	1	ID=AsAag11702.t1.cds;Parent=AsAag11702.t1
Asue_scaffold9	AUGUSTUS	CDS	15789406	15789537	.	-	1	ID=AsAag11702.t1.cds;Parent=AsAag11702.t1
Asue_scaffold9	AUGUSTUS	CDS	15789616	15789839	.	-	0	ID=AsAag11702.t1.cds;Parent=AsAag11702.t1
Asue_scaffold9	AUGUSTUS	CDS	15789936	15790086	.	-	1	ID=AsAag11702.t1.cds;Parent=AsAag11702.t1
Asue_scaffold9	AUGUSTUS	CDS	15790186	15790874	.	-	0	ID=AsAag11702.t1.cds;Parent=AsAag11702.t1
Asue_scaffold9	AUGUSTUS	CDS	15790954	15791025	.	-	0	ID=AsAag11702.t1.cds;Parent=AsAag11702.t1
Asue_scaffold9	AUGUSTUS	CDS	15791097	15791144	.	-	0	ID=AsAag11702.t1.cds;Parent=AsAag11702.t1
Asue_scaffold9	AUGUSTUS	CDS	15791237	15791371	.	-	0	ID=AsAag11702.t1.cds;Parent=AsAag11702.t1
Asue_scaffold9	AUGUSTUS	CDS	15791566	15791650	.	-	1	ID=AsAag11702.t1.cds;Parent=AsAag11702.t1
Asue_scaffold9	AUGUSTUS	CDS	15791808	15791969	.	-	1	ID=AsAag11702.t1.cds;Parent=AsAag11702.t1
Asue_scaffold9	AUGUSTUS	CDS	15792064	15792368	.	-	0	ID=AsAag11702.t1.cds;Parent=AsAag11702.t1
Asue_scaffold9	AUGUSTUS	CDS	15792455	15792550	.	-	0	ID=AsAag11702.t1.cds;Parent=AsAag11702.t1
Asue_scaffold9	AUGUSTUS	CDS	15792736	15792801	.	-	0	ID=AsAag11702.t1.cds;Parent=AsAag11702.t1
Asue_scaffold9	AUGUSTUS	exon	15788342	15788536	.	-	.	ID=AsAag11702.t1.exon1;Parent=AsAag11702.t1
Asue_scaffold9	AUGUSTUS	exon	15788635	15788712	.	-	.	ID=AsAag11702.t1.exon2;Parent=AsAag11702.t1
Asue_scaffold9	AUGUSTUS	exon	15788797	15788925	.	-	.	ID=AsAag11702.t1.exon3;Parent=AsAag11702.t1
Asue_scaffold9	AUGUSTUS	exon	15789034	15789081	.	-	.	ID=AsAag11702.t1.exon4;Parent=AsAag11702.t1
Asue_scaffold9	AUGUSTUS	exon	15789191	15789281	.	-	.	ID=AsAag11702.t1.exon5;Parent=AsAag11702.t1
Asue_scaffold9	AUGUSTUS	exon	15789406	15789537	.	-	.	ID=AsAag11702.t1.exon6;Parent=AsAag11702.t1
Asue_scaffold9	AUGUSTUS	exon	15789616	15789839	.	-	.	ID=AsAag11702.t1.exon7;Parent=AsAag11702.t1
Asue_scaffold9	AUGUSTUS	exon	15789936	15790086	.	-	.	ID=AsAag11702.t1.exon8;Parent=AsAag11702.t1
Asue_scaffold9	AUGUSTUS	exon	15790186	15790874	.	-	.	ID=AsAag11702.t1.exon9;Parent=AsAag11702.t1
Asue_scaffold9	AUGUSTUS	exon	15790954	15791025	.	-	.	ID=AsAag11702.t1.exon10;Parent=AsAag11702.t1
Asue_scaffold9	AUGUSTUS	exon	15791097	15791144	.	-	.	ID=AsAag11702.t1.exon11;Parent=AsAag11702.t1
Asue_scaffold9	AUGUSTUS	exon	15791237	15791371	.	-	.	ID=AsAag11702.t1.exon12;Parent=AsAag11702.t1
Asue_scaffold9	AUGUSTUS	exon	15791566	15791650	.	-	.	ID=AsAag11702.t1.exon13;Parent=AsAag11702.t1
Asue_scaffold9	AUGUSTUS	exon	15791808	15791969	.	-	.	ID=AsAag11702.t1.exon14;Parent=AsAag11702.t1
Asue_scaffold9	AUGUSTUS	exon	15792064	15792368	.	-	.	ID=AsAag11702.t1.exon15;Parent=AsAag11702.t1
Asue_scaffold9	AUGUSTUS	exon	15792455	15792550	.	-	.	ID=AsAag11702.t1.exon16;Parent=AsAag11702.t1
Asue_scaffold9	AUGUSTUS	exon	15792736	15792801	.	-	.	ID=AsAag11702.t1.exon17;Parent=AsAag11702.t1
###
# start gene g11703
# protein sequence = [MNCGAVVYGRKRGLILLRVGRKFSRSFCSSSSPLSEHECFIKDIAKAQPPKHLTQLLNIFIARGKSVVSPGAKEGLLP
# LTIPLVRMSPGSSIALLRWPTAPPSMEMPVVEVQKHGVWFLANNVDQFIHRILVEEDVSKPEESSQEIFNAVGEAGMKLYSKGDFASSRLMDLDAYLL
# RKVGLFPDSLERKVIRHIENGDHVSALVATEFYTKRGNFPGFARPFAFNAKVLLKLGRSLEAKDAARGALKSSWWTLGYRYEEIARIAEWGDEQIAQY
# KERVTGEGKQRDIDRGKPMAQASLDEAAFLLNLASLEGTWDESLDRVAQCYKEAGLNDIAKFVLYRD]
# Evidence for and against this transcript:
# % of transcript supported by hints (any source): 91.3
# CDS exons: 11/11
#      P:  11 
# CDS introns: 10/10
#      E:   5 
#      P:  10 
# 5'UTR exons and introns: 0/1
# 3'UTR exons and introns: 0/1
# hint groups fully obeyed: 5
#      E:   5 
# incompatible hint groups: 1
#      P:   1 (AL4G13280.t1)
# end gene g11703
Asue_scaffold9	AUGUSTUS	gene	15793321	15795542	.	+	.	ID=AsAag11703
Asue_scaffold9	AUGUSTUS	mRNA	15793321	15795542	.	+	.	ID=AsAag11703.t1;Parent=AsAag11703
Asue_scaffold9	AUGUSTUS	CDS	15793359	15793464	.	+	0	ID=AsAag11703.t1.cds;Parent=AsAag11703.t1
Asue_scaffold9	AUGUSTUS	CDS	15793606	15793689	.	+	2	ID=AsAag11703.t1.cds;Parent=AsAag11703.t1
Asue_scaffold9	AUGUSTUS	CDS	15793791	15793865	.	+	2	ID=AsAag11703.t1.cds;Parent=AsAag11703.t1
Asue_scaffold9	AUGUSTUS	CDS	15793969	15794011	.	+	2	ID=AsAag11703.t1.cds;Parent=AsAag11703.t1
Asue_scaffold9	AUGUSTUS	CDS	15794093	15794150	.	+	1	ID=AsAag11703.t1.cds;Parent=AsAag11703.t1
Asue_scaffold9	AUGUSTUS	CDS	15794248	15794415	.	+	0	ID=AsAag11703.t1.cds;Parent=AsAag11703.t1
Asue_scaffold9	AUGUSTUS	CDS	15794486	15794548	.	+	0	ID=AsAag11703.t1.cds;Parent=AsAag11703.t1
Asue_scaffold9	AUGUSTUS	CDS	15794629	15794723	.	+	0	ID=AsAag11703.t1.cds;Parent=AsAag11703.t1
Asue_scaffold9	AUGUSTUS	CDS	15794830	15794911	.	+	1	ID=AsAag11703.t1.cds;Parent=AsAag11703.t1
Asue_scaffold9	AUGUSTUS	CDS	15795007	15795117	.	+	0	ID=AsAag11703.t1.cds;Parent=AsAag11703.t1
Asue_scaffold9	AUGUSTUS	CDS	15795212	15795352	.	+	0	ID=AsAag11703.t1.cds;Parent=AsAag11703.t1
Asue_scaffold9	AUGUSTUS	exon	15793359	15793464	.	+	.	ID=AsAag11703.t1.exon1;Parent=AsAag11703.t1
Asue_scaffold9	AUGUSTUS	exon	15793606	15793689	.	+	.	ID=AsAag11703.t1.exon2;Parent=AsAag11703.t1
Asue_scaffold9	AUGUSTUS	exon	15793791	15793865	.	+	.	ID=AsAag11703.t1.exon3;Parent=AsAag11703.t1
Asue_scaffold9	AUGUSTUS	exon	15793969	15794011	.	+	.	ID=AsAag11703.t1.exon4;Parent=AsAag11703.t1
Asue_scaffold9	AUGUSTUS	exon	15794093	15794150	.	+	.	ID=AsAag11703.t1.exon5;Parent=AsAag11703.t1
Asue_scaffold9	AUGUSTUS	exon	15794248	15794415	.	+	.	ID=AsAag11703.t1.exon6;Parent=AsAag11703.t1
Asue_scaffold9	AUGUSTUS	exon	15794486	15794548	.	+	.	ID=AsAag11703.t1.exon7;Parent=AsAag11703.t1
Asue_scaffold9	AUGUSTUS	exon	15794629	15794723	.	+	.	ID=AsAag11703.t1.exon8;Parent=AsAag11703.t1
Asue_scaffold9	AUGUSTUS	exon	15794830	15794911	.	+	.	ID=AsAag11703.t1.exon9;Parent=AsAag11703.t1
Asue_scaffold9	AUGUSTUS	exon	15795007	15795117	.	+	.	ID=AsAag11703.t1.exon10;Parent=AsAag11703.t1
Asue_scaffold9	AUGUSTUS	exon	15795212	15795352	.	+	.	ID=AsAag11703.t1.exon11;Parent=AsAag11703.t1
###
# start gene g11704
# protein sequence = [MDHKGWPWKKKSMEKTVVESNGETEKVVADKIELENCVKSLNDKLTSVEAESNKHETEAQEAIVGWEKTKAEVTSLKK
# KLDEALNEKHRSEEKSSHTDAGLKECVQQLRFVREEQERRMHDALTKASQEYEQRLIVIKTELAGTSKRLAEAEGENAQLSKALLAKNNTVEDLNRER
# DRIEVDFNSLVSSLESKEKENVSLRYEVRVLEKELELRNEEREFSRRTAEASHKLHLENVKKVAKLESECQRLRVLVRKRLPGPAALSKMRNEVEMLG
# RRRVNGSPHSPMIDSEKINNLTEQLCLLEEENKTLREALNKKVSELQFSRNMYSRTASRLLEFESHLDESSKGTNIEPSRSSNVSHEVSLASVSEFEN
# DDKVSCADSWASALLSELDNFKNKKQMGSSLVGTPKASEMKLMDDFAEMEKLAMVASTIDNRPGSSPICSSDSISATGPVENESNENTSEVTKTSGTD
# YSLNPDASPKDDIKSDSLPQSLHIVLKAVMEHKHITQRNTDEVLEDIRKALSSVNHSSFSVINHQETKTITVEDRLVMECNISKSIHRIIEIIEGVSL
# KDERHVSNGESERLSGYTARVLQWKTTELSSVLQRFLQTCYDLLDRKADMKKFAQELSSVLEWMVNHCFSLQDVSTMRDEIKKQFEWDESRSGSEVDI
# GTFRQVSEAEKLKTEDVSFLACKDQLIDDKPGNQKLSSKMVEEEAKDKPASASENELKLEEKQNMRTELEIAAASEKLAECQETILNLGKQLKALTNS
# KETALLSEKLMSDITDKSNNLAGAQPSQETTKPEKRLTSQRSSLLDQMKAEDHNTGESKDQKPQAADKNGKGGNSSVYNETIEALEQILLSDKSKGSD
# SNCFAIVPQKKSGGVKSLWRKLLGRNKKGKSKKVPNPFAT]
# Evidence for and against this transcript:
# % of transcript supported by hints (any source): 69.2
# CDS exons: 5/5
#      P:   5 
# CDS introns: 4/4
#      E:   4 
#      P:   4 
# 5'UTR exons and introns: 0/3
# 3'UTR exons and introns: 0/1
# hint groups fully obeyed: 4
#      E:   4 
# incompatible hint groups: 1
#      P:   1 (TRINITY_GG_29_c97_g1_i1)
# end gene g11704
Asue_scaffold9	AUGUSTUS	gene	15795555	15801206	.	-	.	ID=AsAag11704
Asue_scaffold9	AUGUSTUS	mRNA	15795555	15801206	.	-	.	ID=AsAag11704.t1;Parent=AsAag11704
Asue_scaffold9	AUGUSTUS	CDS	15795684	15796193	.	-	0	ID=AsAag11704.t1.cds;Parent=AsAag11704.t1
Asue_scaffold9	AUGUSTUS	CDS	15796283	15796331	.	-	1	ID=AsAag11704.t1.cds;Parent=AsAag11704.t1
Asue_scaffold9	AUGUSTUS	CDS	15796413	15798369	.	-	2	ID=AsAag11704.t1.cds;Parent=AsAag11704.t1
Asue_scaffold9	AUGUSTUS	CDS	15798459	15798582	.	-	0	ID=AsAag11704.t1.cds;Parent=AsAag11704.t1
Asue_scaffold9	AUGUSTUS	CDS	15798897	15798965	.	-	0	ID=AsAag11704.t1.cds;Parent=AsAag11704.t1
Asue_scaffold9	AUGUSTUS	exon	15795684	15796193	.	-	.	ID=AsAag11704.t1.exon1;Parent=AsAag11704.t1
Asue_scaffold9	AUGUSTUS	exon	15796283	15796331	.	-	.	ID=AsAag11704.t1.exon2;Parent=AsAag11704.t1
Asue_scaffold9	AUGUSTUS	exon	15796413	15798369	.	-	.	ID=AsAag11704.t1.exon3;Parent=AsAag11704.t1
Asue_scaffold9	AUGUSTUS	exon	15798459	15798582	.	-	.	ID=AsAag11704.t1.exon4;Parent=AsAag11704.t1
Asue_scaffold9	AUGUSTUS	exon	15798897	15798965	.	-	.	ID=AsAag11704.t1.exon5;Parent=AsAag11704.t1
###
# start gene g11705
# protein sequence = [MAQVQAPSSHSPPPVVNDGSVTASATPGIGGGDGVNHGALCSLYVGDLDFNVTDSQLYDYFTEVCQVVSVRVCRDAAT
# NTSLGYGYVNYSNTEDAEKAMQKLNYSTLNGKMIRITYSSRDSSARRSGVGNLFVKNLDKSVDNRTLHETFSGCGTIVSCKVAADHMGQSRGYGFVQF
# DTEDSAKNAIEKLNGKVLNDKQIFVGPFLRKEERESAADKMKFTNVYVKNLSEATTDDELKTTFGQYGSISSAVVMRDGDGKSRCFGFVNFENPEDAA
# RAVEALNGKKFDDKEWYVGKAQKKSERELELSRRYEQGSSDAGNKFDGLNLYVKNLDDTVTDEKLRELFAEFGTITSCKVMRDPSGTSKGSGFVAFSA
# ASEASRVLNEMNGKMVGGKPLYVALAQRKEERRAKLQAQFSQMRPAFIPGVGPRMPIFPGGAPGLGQQIFYGQGPPPIIPHQPGFGYQPQLVPGLRPN
# FFPMMQPGQQGPRPGGRRSGDGPMRHQHQQPMPYMQPQMMPRGRGYRYPPGGRNMPDGPMLGGMVPVAYDMNGMPIAQPMSAGQLATSLANATPAQQR
# TLLGESLYPLVDQIEHENAAKVTGMLLEMDQTEVLHLLESPEALNAKVSEALDVLRNVNQPSTQVSEGNKSGSPSDLMASLSINDHL]
# Evidence for and against this transcript:
# % of transcript supported by hints (any source): 89.5
# CDS exons: 9/9
#      P:   9 
# CDS introns: 8/8
#      E:   8 
#      P:   8 
# 5'UTR exons and introns: 0/1
# 3'UTR exons and introns: 0/1
# hint groups fully obeyed: 17
#      E:   8 
#      P:   9 
# incompatible hint groups: 8
#      P:   8 (TRINITY_GG_29_c21_g1_i1,AL4G13260.t1)
# end gene g11705
Asue_scaffold9	AUGUSTUS	gene	15804153	15807276	.	-	.	ID=AsAag11705
Asue_scaffold9	AUGUSTUS	mRNA	15804153	15807276	.	-	.	ID=AsAag11705.t1;Parent=AsAag11705
Asue_scaffold9	AUGUSTUS	CDS	15804325	15804585	.	-	0	ID=AsAag11705.t1.cds;Parent=AsAag11705.t1
Asue_scaffold9	AUGUSTUS	CDS	15804681	15804863	.	-	0	ID=AsAag11705.t1.cds;Parent=AsAag11705.t1
Asue_scaffold9	AUGUSTUS	CDS	15804944	15805105	.	-	0	ID=AsAag11705.t1.cds;Parent=AsAag11705.t1
Asue_scaffold9	AUGUSTUS	CDS	15805237	15805371	.	-	0	ID=AsAag11705.t1.cds;Parent=AsAag11705.t1
Asue_scaffold9	AUGUSTUS	CDS	15805459	15805548	.	-	0	ID=AsAag11705.t1.cds;Parent=AsAag11705.t1
Asue_scaffold9	AUGUSTUS	CDS	15805641	15805718	.	-	0	ID=AsAag11705.t1.cds;Parent=AsAag11705.t1
Asue_scaffold9	AUGUSTUS	CDS	15805813	15806469	.	-	0	ID=AsAag11705.t1.cds;Parent=AsAag11705.t1
Asue_scaffold9	AUGUSTUS	CDS	15806548	15806666	.	-	2	ID=AsAag11705.t1.cds;Parent=AsAag11705.t1
Asue_scaffold9	AUGUSTUS	CDS	15806850	15807132	.	-	0	ID=AsAag11705.t1.cds;Parent=AsAag11705.t1
Asue_scaffold9	AUGUSTUS	exon	15804325	15804585	.	-	.	ID=AsAag11705.t1.exon1;Parent=AsAag11705.t1
Asue_scaffold9	AUGUSTUS	exon	15804681	15804863	.	-	.	ID=AsAag11705.t1.exon2;Parent=AsAag11705.t1
Asue_scaffold9	AUGUSTUS	exon	15804944	15805105	.	-	.	ID=AsAag11705.t1.exon3;Parent=AsAag11705.t1
Asue_scaffold9	AUGUSTUS	exon	15805237	15805371	.	-	.	ID=AsAag11705.t1.exon4;Parent=AsAag11705.t1
Asue_scaffold9	AUGUSTUS	exon	15805459	15805548	.	-	.	ID=AsAag11705.t1.exon5;Parent=AsAag11705.t1
Asue_scaffold9	AUGUSTUS	exon	15805641	15805718	.	-	.	ID=AsAag11705.t1.exon6;Parent=AsAag11705.t1
Asue_scaffold9	AUGUSTUS	exon	15805813	15806469	.	-	.	ID=AsAag11705.t1.exon7;Parent=AsAag11705.t1
Asue_scaffold9	AUGUSTUS	exon	15806548	15806666	.	-	.	ID=AsAag11705.t1.exon8;Parent=AsAag11705.t1
Asue_scaffold9	AUGUSTUS	exon	15806850	15807132	.	-	.	ID=AsAag11705.t1.exon9;Parent=AsAag11705.t1
###
# start gene g11706
# protein sequence = [MAVELMTRNYISGVGTDSFAVQEAAASGLKSIENFIGLMSRDSFNSDQPSSSSASAATTTVEDLESARNTTADAAVSK
# FKRVISLLDRTRTGHARFRRAPVISPVIINQEEPKTTTFQXXXXXXXXQMIRKGSFSSSMKTIDFSSLSSVTTESDHHKKIHRPSETAPFGSQTQSLS
# TTVSSFSKSTKRKCNSENLLTGKCASASSSGRCHCSKKRKIKQRRIIRVPAISAKMSDVPPDDYSWRKYGQKPIKGSPHPRGYYKCSSVRGCPARKHV
# ERAADDSSMLIVTYEGDHNHSLSAADLAGAAVADLILESS]
# Evidence for and against this transcript:
# % of transcript supported by hints (any source): 71.4
# CDS exons: 3/3
#      P:   3 
# CDS introns: 2/2
#      E:   2 
#      P:   2 
# 5'UTR exons and introns: 0/1
# 3'UTR exons and introns: 0/1
# hint groups fully obeyed: 4
#      E:   2 
#      P:   2 
# incompatible hint groups: 3
#      P:   3 (AL4G13210.t1,TRINITY_GG_29_c88_g1_i2)
# end gene g11706
Asue_scaffold9	AUGUSTUS	gene	15835057	15836416	.	-	.	ID=AsAag11706
Asue_scaffold9	AUGUSTUS	mRNA	15835057	15836416	.	-	.	ID=AsAag11706.t1;Parent=AsAag11706
Asue_scaffold9	AUGUSTUS	CDS	15835227	15835401	.	-	1	ID=AsAag11706.t1.cds;Parent=AsAag11706.t1
Asue_scaffold9	AUGUSTUS	CDS	15835517	15835642	.	-	1	ID=AsAag11706.t1.cds;Parent=AsAag11706.t1
Asue_scaffold9	AUGUSTUS	CDS	15835728	15836371	.	-	0	ID=AsAag11706.t1.cds;Parent=AsAag11706.t1
Asue_scaffold9	AUGUSTUS	exon	15835227	15835401	.	-	.	ID=AsAag11706.t1.exon1;Parent=AsAag11706.t1
Asue_scaffold9	AUGUSTUS	exon	15835517	15835642	.	-	.	ID=AsAag11706.t1.exon2;Parent=AsAag11706.t1
Asue_scaffold9	AUGUSTUS	exon	15835728	15836371	.	-	.	ID=AsAag11706.t1.exon3;Parent=AsAag11706.t1
###
# start gene g11707
# protein sequence = [MESAATAGVPTPVAAATTTDDNLQSTDSSSPADAVNRLIHAVSQRQQHLLDKTVPHVLYRWIACLCVVLIYFVRVYFV
# EGFYIITYAIGIYLLNLIIAFLSPQEDPEASLTTGGSLPTRRSDEYRPFVRRLPEFKFWLSIIRAFIIGFMMTFFDVFDVPVFWPILLFYWVMLFFLT
# MRKQIQHMIKYRYVPFSFGKKQYGKKPAPTESSE]
# Evidence for and against this transcript:
# % of transcript supported by hints (any source): 71.4
# CDS exons: 3/3
#      P:   3 
# CDS introns: 2/2
#      E:   2 
#      P:   2 
# 5'UTR exons and introns: 0/1
# 3'UTR exons and introns: 0/1
# hint groups fully obeyed: 4
#      E:   2 
#      P:   2 
# incompatible hint groups: 8
#      E:   1 
#      P:   7 (TRINITY_GG_29_c60_g1_i1,AL4G13200.t2)
# protein sequence = [MESAATAGVPTPVAAATTTDDNLQSTDSSSPADAVNRLIHAVSQRQQHLLDKTVPHVLYRWIACLCVVLIYFVRVYFV
# EGFYIITYAIGIYLLNLIIAFLSPQEDPEASLTTGGSLPTRRSDEYRPFVRRLPEFKFWLSIIRAFIIGFMMTFFDVFDVPVFWPILLFYWVMLFFLT
# MRKQIQHMIKYRYVPFSFGKKYGKKPAPTESSE]
# Evidence for and against this transcript:
# % of transcript supported by hints (any source): 71.4
# CDS exons: 3/3
#      P:   3 
# CDS introns: 2/2
#      E:   2 
#      P:   2 
# 5'UTR exons and introns: 0/1
# 3'UTR exons and introns: 0/1
# hint groups fully obeyed: 3
#      E:   2 
#      P:   1 
# incompatible hint groups: 9
#      E:   1 
#      P:   8 (TRINITY_GG_29_c60_g1_i1,AL4G13200.t2)
# end gene g11707
Asue_scaffold9	AUGUSTUS	gene	15840873	15842476	.	-	.	ID=AsAag11707
Asue_scaffold9	AUGUSTUS	mRNA	15840873	15842476	.	-	.	ID=AsAag11707.t1;Parent=AsAag11707
Asue_scaffold9	AUGUSTUS	CDS	15841146	15841187	.	-	0	ID=AsAag11707.t1.cds;Parent=AsAag11707.t1
Asue_scaffold9	AUGUSTUS	CDS	15841288	15841468	.	-	1	ID=AsAag11707.t1.cds;Parent=AsAag11707.t1
Asue_scaffold9	AUGUSTUS	CDS	15841849	15842258	.	-	0	ID=AsAag11707.t1.cds;Parent=AsAag11707.t1
Asue_scaffold9	AUGUSTUS	exon	15841146	15841187	.	-	.	ID=AsAag11707.t1.exon1;Parent=AsAag11707.t1
Asue_scaffold9	AUGUSTUS	exon	15841288	15841468	.	-	.	ID=AsAag11707.t1.exon2;Parent=AsAag11707.t1
Asue_scaffold9	AUGUSTUS	exon	15841849	15842258	.	-	.	ID=AsAag11707.t1.exon3;Parent=AsAag11707.t1
Asue_scaffold9	AUGUSTUS	mRNA	15840873	15842476	.	-	.	ID=AsAag11707.t2;Parent=AsAag11707
Asue_scaffold9	AUGUSTUS	CDS	15841146	15841184	.	-	0	ID=AsAag11707.t2.cds;Parent=AsAag11707.t2
Asue_scaffold9	AUGUSTUS	CDS	15841288	15841468	.	-	1	ID=AsAag11707.t2.cds;Parent=AsAag11707.t2
Asue_scaffold9	AUGUSTUS	CDS	15841849	15842258	.	-	0	ID=AsAag11707.t2.cds;Parent=AsAag11707.t2
Asue_scaffold9	AUGUSTUS	exon	15841146	15841184	.	-	.	ID=AsAag11707.t2.exon1;Parent=AsAag11707.t2
Asue_scaffold9	AUGUSTUS	exon	15841288	15841468	.	-	.	ID=AsAag11707.t2.exon2;Parent=AsAag11707.t2
Asue_scaffold9	AUGUSTUS	exon	15841849	15842258	.	-	.	ID=AsAag11707.t2.exon3;Parent=AsAag11707.t2
###
# start gene g11708
# protein sequence = [MKTQLASPXXXXXXXXXXXXXXXXNSDGVLLMSFKYSVLLDPLSLLQSWNYDHDNPCSWRGVLCNNDSRVVTLSLPNS
# NLVGSIPSDLGFLQNLQSLNLSNNSLNGSLPVEFFAADKLLFLDLSNNLISGEIPVSVGDLHNLQTLNLSDNIFTGKLPTNLASLGSLREVSLKNNYF
# SGEFPGGGWRSVQFLDISSNLINGSLPPDFSGDNIRYFNVSYNQISGEIPPNVGAGFPQNATVDFSFNNLTGSIPDSPVYLNQKSISFSGNPGLCGGP
# TRNPCPIPSSPATVSGTVAPPTSTPALAAIPKSIGSNSETEPDNNSNPRTGLRPGVIIGIIVGDIAGIGILALIFLYVYKYKKNKTVEKKNDQNLEAH
# EAKDTTSXXXXXXXXXXXXXXEQSSRFAKWSCLRKNQETDETEEEDDENQRSGEIGENKKGTLVTIDGGEKELEVETLLKASAYILGATGSSIMYKTV
# LEDGTVLAVRRLGENGLSQQRRFKDFEVHIRAIGKLVHPNLVRLRGFYWGTDEKLVIYDFVPNGSLVNARYRKGGSSPCHLPWETRLKIAKGLARGLA
# YLHDKKHVHGNLKPSNILLGQDMEPKIGDFGLERLLAGDTSYNRASGSSRIFSSKRLTASSREFGSIGPTPSPSPSSVGPISPYCAPESLRNLKPNPK
# WDVFGFGVILLELLTGKIVSIDEVGVGNGLTVEDGNRALIMADVAIRSELEGKEDFLLGLFKLGYSCASQVPQKRPTMKEALVVFERFPISSSAKSPS
# YHYGHY]
# Evidence for and against this transcript:
# % of transcript supported by hints (any source): 60
# CDS exons: 2/2
#      P:   2 
# CDS introns: 1/1
#      P:   1 
# 5'UTR exons and introns: 0/1
# 3'UTR exons and introns: 0/1
# hint groups fully obeyed: 2
#      P:   2 
# incompatible hint groups: 3
#      P:   3 (AL4G13190.t1,TRINITY_GG_29_c217_g1_i1)
# end gene g11708
Asue_scaffold9	AUGUSTUS	gene	15843435	15846536	.	-	.	ID=AsAag11708
Asue_scaffold9	AUGUSTUS	mRNA	15843435	15846536	.	-	.	ID=AsAag11708.t1;Parent=AsAag11708
Asue_scaffold9	AUGUSTUS	CDS	15843927	15844615	.	-	2	ID=AsAag11708.t1.cds;Parent=AsAag11708.t1
Asue_scaffold9	AUGUSTUS	CDS	15844855	15846478	.	-	0	ID=AsAag11708.t1.cds;Parent=AsAag11708.t1
Asue_scaffold9	AUGUSTUS	exon	15843927	15844615	.	-	.	ID=AsAag11708.t1.exon1;Parent=AsAag11708.t1
Asue_scaffold9	AUGUSTUS	exon	15844855	15846478	.	-	.	ID=AsAag11708.t1.exon2;Parent=AsAag11708.t1
###
# start gene g11709
# protein sequence = [MSGSTRKEMDRIKGPWSPEEDDLLQTLVQKHGPRNWSLISKSIPGRSGKSCRLRWCNQLSPEVEHRGFTAEEDDTIIL
# AHARFGNKWATIARLLNGRTDNAIKNHWNSTLKRKCXXXXXXXEEGQSCDFGGNGGYDGNLTDEKPLKRTASGGGGGGGVVLTALSPTGSDVSEQSQS
# SGFVLPVSSSCHVFKPTARAGGVVIESSSEEEEKDPMTCLTLSLPCVNDSFPVKREEEEKEREISGFGGDFMTVVQEMIKTEVRSYMADLQRGNGXXX
# XXXXXXXXXXXXSSCMVQGTNGRNVGFREFIGIGKIE]
# Evidence for and against this transcript:
# % of transcript supported by hints (any source): 0
# CDS exons: 0/1
# CDS introns: 0/0
# 5'UTR exons and introns: 0/1
# 3'UTR exons and introns: 0/1
# hint groups fully obeyed: 0
# incompatible hint groups: 1
#      P:   1 (TRINITY_GG_29_c125_g1_i1)
# end gene g11709
Asue_scaffold9	AUGUSTUS	gene	15867761	15868946	.	+	.	ID=AsAag11709
Asue_scaffold9	AUGUSTUS	mRNA	15867761	15868946	.	+	.	ID=AsAag11709.t1;Parent=AsAag11709
Asue_scaffold9	AUGUSTUS	CDS	15867858	15868793	.	+	0	ID=AsAag11709.t1.cds;Parent=AsAag11709.t1
Asue_scaffold9	AUGUSTUS	exon	15867858	15868793	.	+	.	ID=AsAag11709.t1.exon1;Parent=AsAag11709.t1
###
# start gene g11710
# protein sequence = [MESAALLHSSLTIFSCRQNSTLRLSRLTTLPTDVLIRTTNSNSTLPRRSLRLFAKAACQXXXXXXXXXXXXXXXXXXX
# CCSVELTVSNHLQKLLIKFAKTIGWIRLANFLRENLHLCCSSAVLFLAAAACPHLMIPKPYITHIQNSFMIVAFPLVGISASLDALMDIAGGKVNIHV
# LMALAAFASVFMGNALEGGLLLTMFNLAHIAEEFFTSRSMLDVKELKESNPDSALVIDVNDENVPNFFDLTYKSVHVKNVEVGSYILVGTGEIVPVDC
# QVYQGNATITIEHLTGEVKPLEAKAGDRVPGGARTLNGRIIVKATKAWNESTLNKILQLTEEAHSNKPKLERWLYEFGEIYSKVVVVLSVAIAFLGPF
# LFKLPVLGTTACRGSVYRALGFMVAASPCALAVAPLAYATAISSCARKGILLKGGQVLDALASCHTIGFDKTGTLTTGGLTCKAIEPIYGHHQEGNNE
# SVNPCCMPNCEKEALAVAAAMEKGTTHPIGRAMVDHSVGKDLPSVSVESFEYFPGRGLTATVNCIESVTEGRKLRKASLGSVEFITSLFESQDESRKI
# KNAVNSSLYGNEFVHAVLSLDQKVTLIHLEDQPRREVSKVITELKSWGGMRVMMLTGDHESSAWRVANAVGIDEVYCNLKPEDKLNHVKNISTYSGGG
# GLIMVGEGINDGPALAAATVGIVLAQRASASALSVADVLLLQDNITGVPFCIAKSRQTTSLVKQNVAIALTSIFLAALPSVLGFLPLWLTVTHSYSLK
# ILKQFL]
# Evidence for and against this transcript:
# % of transcript supported by hints (any source): 90.5
# CDS exons: 10/10
#      P:  10 
# CDS introns: 9/9
#      P:   9 
# 5'UTR exons and introns: 0/1
# 3'UTR exons and introns: 0/1
# hint groups fully obeyed: 0
# incompatible hint groups: 1
#      P:   1 (AL4G13170.t1)
# end gene g11710
Asue_scaffold9	AUGUSTUS	gene	15869102	15872366	.	-	.	ID=AsAag11710
Asue_scaffold9	AUGUSTUS	mRNA	15869102	15872366	.	-	.	ID=AsAag11710.t1;Parent=AsAag11710
Asue_scaffold9	AUGUSTUS	CDS	15869259	15869581	.	-	2	ID=AsAag11710.t1.cds;Parent=AsAag11710.t1
Asue_scaffold9	AUGUSTUS	CDS	15869647	15870028	.	-	0	ID=AsAag11710.t1.cds;Parent=AsAag11710.t1
Asue_scaffold9	AUGUSTUS	CDS	15870111	15870216	.	-	1	ID=AsAag11710.t1.cds;Parent=AsAag11710.t1
Asue_scaffold9	AUGUSTUS	CDS	15870349	15870590	.	-	0	ID=AsAag11710.t1.cds;Parent=AsAag11710.t1
Asue_scaffold9	AUGUSTUS	CDS	15870694	15870806	.	-	2	ID=AsAag11710.t1.cds;Parent=AsAag11710.t1
Asue_scaffold9	AUGUSTUS	CDS	15870889	15871084	.	-	0	ID=AsAag11710.t1.cds;Parent=AsAag11710.t1
Asue_scaffold9	AUGUSTUS	CDS	15871170	15871316	.	-	0	ID=AsAag11710.t1.cds;Parent=AsAag11710.t1
Asue_scaffold9	AUGUSTUS	CDS	15871397	15871581	.	-	2	ID=AsAag11710.t1.cds;Parent=AsAag11710.t1
Asue_scaffold9	AUGUSTUS	CDS	15871657	15871807	.	-	0	ID=AsAag11710.t1.cds;Parent=AsAag11710.t1
Asue_scaffold9	AUGUSTUS	CDS	15871880	15872347	.	-	0	ID=AsAag11710.t1.cds;Parent=AsAag11710.t1
Asue_scaffold9	AUGUSTUS	exon	15869259	15869581	.	-	.	ID=AsAag11710.t1.exon1;Parent=AsAag11710.t1
Asue_scaffold9	AUGUSTUS	exon	15869647	15870028	.	-	.	ID=AsAag11710.t1.exon2;Parent=AsAag11710.t1
Asue_scaffold9	AUGUSTUS	exon	15870111	15870216	.	-	.	ID=AsAag11710.t1.exon3;Parent=AsAag11710.t1
Asue_scaffold9	AUGUSTUS	exon	15870349	15870590	.	-	.	ID=AsAag11710.t1.exon4;Parent=AsAag11710.t1
Asue_scaffold9	AUGUSTUS	exon	15870694	15870806	.	-	.	ID=AsAag11710.t1.exon5;Parent=AsAag11710.t1
Asue_scaffold9	AUGUSTUS	exon	15870889	15871084	.	-	.	ID=AsAag11710.t1.exon6;Parent=AsAag11710.t1
Asue_scaffold9	AUGUSTUS	exon	15871170	15871316	.	-	.	ID=AsAag11710.t1.exon7;Parent=AsAag11710.t1
Asue_scaffold9	AUGUSTUS	exon	15871397	15871581	.	-	.	ID=AsAag11710.t1.exon8;Parent=AsAag11710.t1
Asue_scaffold9	AUGUSTUS	exon	15871657	15871807	.	-	.	ID=AsAag11710.t1.exon9;Parent=AsAag11710.t1
Asue_scaffold9	AUGUSTUS	exon	15871880	15872347	.	-	.	ID=AsAag11710.t1.exon10;Parent=AsAag11710.t1
###
# start gene g11711
# protein sequence = [MKRSTMFLNPYLISADEDHRRMVEDNMVEFRKKEREENLQKKQASSSWEVKHYGSTTYPDASKSSISVSIRIQGIEKE
# AVEIVSEVPNVYLYNGEEICARYVYNLLSKPNIHSSVRNNIFRKLSKELVKFNFHGNRGFVVKIEVEVAVKEVNLGDYDSEEGLDEDCIICGEALLLD
# RYLDLHTLMCSQKHTFHCNCIRQ]
# Evidence for and against this transcript:
# % of transcript supported by hints (any source): 0
# CDS exons: 0/1
# CDS introns: 0/0
# 5'UTR exons and introns: 0/1
# 3'UTR exons and introns: 0/1
# hint groups fully obeyed: 0
# incompatible hint groups: 0
# end gene g11711
Asue_scaffold9	AUGUSTUS	gene	15873411	15874171	.	+	.	ID=AsAag11711
Asue_scaffold9	AUGUSTUS	mRNA	15873411	15874171	.	+	.	ID=AsAag11711.t1;Parent=AsAag11711
Asue_scaffold9	AUGUSTUS	CDS	15873507	15874106	.	+	0	ID=AsAag11711.t1.cds;Parent=AsAag11711.t1
Asue_scaffold9	AUGUSTUS	exon	15873507	15874106	.	+	.	ID=AsAag11711.t1.exon1;Parent=AsAag11711.t1
###
# start gene g11712
# protein sequence = [MMMNKVVLGLILFFMLVSSILVVEARPLGLTKAEEKLVAKFFDGLSLGAIKESGPSSGGEGHRFVDRTETLGYGKHSG
# PSPSGPGH]
# Evidence for and against this transcript:
# % of transcript supported by hints (any source): 33.3
# CDS exons: 1/1
#      P:   1 
# CDS introns: 0/0
# 5'UTR exons and introns: 0/1
# 3'UTR exons and introns: 0/1
# hint groups fully obeyed: 0
# incompatible hint groups: 1
#      P:   1 (AL4G13160.t1)
# end gene g11712
Asue_scaffold9	AUGUSTUS	gene	15874412	15875036	.	-	.	ID=AsAag11712
Asue_scaffold9	AUGUSTUS	mRNA	15874412	15875036	.	-	.	ID=AsAag11712.t1;Parent=AsAag11712
Asue_scaffold9	AUGUSTUS	CDS	15874684	15874944	.	-	0	ID=AsAag11712.t1.cds;Parent=AsAag11712.t1
Asue_scaffold9	AUGUSTUS	exon	15874684	15874944	.	-	.	ID=AsAag11712.t1.exon1;Parent=AsAag11712.t1
###
# start gene g11713
# protein sequence = [MGSSEGQETHVLMVTLAFQGHINPMLKLAKHLSLSSKNLHITLATIEPARDLLSTVEKSRSPVDLVFFSDGLPKDDPR
# VPETLLKSLNKVGAKNLSKIIEEKRYSCVISSPFTPWVPAVAAAHNIPCAILWIQACGAYSVYYRYYMKTNSFPDLEDLNQRVELPALPLLEVRDLPS
# FMLPSGGSHFNNLMAEFADCLRYVKWVLVNSFYELESEIIDSMADLKPVIPIGPLVSPFLLGADEDETLDGKNLDLCKSDDCCMEWLDKQARSSVVYI
# SFGSMLESLENQVETIAKALKNKGVPFLWVIRPKEKAQNVDVLQEMVKEGQGVVLEWSPQERILSHAAISCFVTHCGWNSTIETVVAGVPVVAYPSWT
# DQPIDARLLVDVFGIGVRMRNDTVDGELKVKEVERCIEAVTKGPTAADIRRRVAELKHVARSALAPGGSSARNLDLFISDITIA]
# Evidence for and against this transcript:
# % of transcript supported by hints (any source): 33.3
# CDS exons: 1/1
#      P:   1 
# CDS introns: 0/0
# 5'UTR exons and introns: 0/1
# 3'UTR exons and introns: 0/1
# hint groups fully obeyed: 0
# incompatible hint groups: 1
#      P:   1 (AL4G13150.t1)
# end gene g11713
Asue_scaffold9	AUGUSTUS	gene	15876851	15878439	.	+	.	ID=AsAag11713
Asue_scaffold9	AUGUSTUS	mRNA	15876851	15878439	.	+	.	ID=AsAag11713.t1;Parent=AsAag11713
Asue_scaffold9	AUGUSTUS	CDS	15876898	15878268	.	+	0	ID=AsAag11713.t1.cds;Parent=AsAag11713.t1
Asue_scaffold9	AUGUSTUS	exon	15876898	15878268	.	+	.	ID=AsAag11713.t1.exon1;Parent=AsAag11713.t1
###
# start gene g11714
# protein sequence = [MGSSEGQETHVLMVALAFQGHLNPMLKFAKHLARTNLHFTLATTEQARDLLSSTADEPHRPMDLAFFPDGLPKDDPRD
# PDTLAKSLRKVGAKNLSKIIEEKRFDCIVSVPFTPWVPAVAAAHNIPCAILWIQACGAFSVYYRYYMKTNPFPDLEDLNQTVELPALPLLEVRDLPSM
# MLPSHGAQVNTLMAEFVDCLKDVKWVLVNSFYELESEIIESMSDLKPIIPIGPLVSPFLLVIEEDKTQDGKNLDMWKYDDFCMEWLDKQARSSVVYIS
# FGSILKSSENQVEIIAKALKNRGVSFLWVIRPKEKGENVQVLQEMVKEGKGVVIEWGQQEKILSHMAISCFVMHCGWNSTIETVVTGVPVVAYPTWID
# QPLDARLLVDVFGIGVRMKNDAVDGELKVEEVERCIEAVTEGPAAADMRRRATELKHAARSAMAPGGSSARNLDSFISDISQSYDDSFT]
# Evidence for and against this transcript:
# % of transcript supported by hints (any source): 33.3
# CDS exons: 1/1
#      P:   1 
# CDS introns: 0/0
# 5'UTR exons and introns: 0/1
# 3'UTR exons and introns: 0/1
# hint groups fully obeyed: 0
# incompatible hint groups: 1
#      P:   1 (AL4G13140.t1)
# end gene g11714
Asue_scaffold9	AUGUSTUS	gene	15878911	15880508	.	+	.	ID=AsAag11714
Asue_scaffold9	AUGUSTUS	mRNA	15878911	15880508	.	+	.	ID=AsAag11714.t1;Parent=AsAag11714
Asue_scaffold9	AUGUSTUS	CDS	15878975	15880360	.	+	0	ID=AsAag11714.t1.cds;Parent=AsAag11714.t1
Asue_scaffold9	AUGUSTUS	exon	15878975	15880360	.	+	.	ID=AsAag11714.t1.exon1;Parent=AsAag11714.t1
###
# start gene g11715
# protein sequence = [MADTGKGSSSSSCNDRCGCPSPCPGGESCRCKMMSEASGGDQEHNTCPCGEHCGCNPCNCPKTQTQTSAKGCTCGEGC
# TCATCAA]
# Evidence for and against this transcript:
# % of transcript supported by hints (any source): 0
# CDS exons: 0/2
# CDS introns: 0/1
# 5'UTR exons and introns: 0/1
# 3'UTR exons and introns: 0/1
# hint groups fully obeyed: 0
# incompatible hint groups: 0
# end gene g11715
Asue_scaffold9	AUGUSTUS	gene	15880761	15881355	.	+	.	ID=AsAag11715
Asue_scaffold9	AUGUSTUS	mRNA	15880761	15881355	.	+	.	ID=AsAag11715.t1;Parent=AsAag11715
Asue_scaffold9	AUGUSTUS	CDS	15880843	15880931	.	+	0	ID=AsAag11715.t1.cds;Parent=AsAag11715.t1
Asue_scaffold9	AUGUSTUS	CDS	15881007	15881175	.	+	1	ID=AsAag11715.t1.cds;Parent=AsAag11715.t1
Asue_scaffold9	AUGUSTUS	exon	15880843	15880931	.	+	.	ID=AsAag11715.t1.exon1;Parent=AsAag11715.t1
Asue_scaffold9	AUGUSTUS	exon	15881007	15881175	.	+	.	ID=AsAag11715.t1.exon2;Parent=AsAag11715.t1
###
# start gene g11716
# protein sequence = [MTSEDCMLAGYDVPRGSMLLVNIWAMHRDPSIWEDPEMFKPERFENGKLNQKLLSFGIGRRACPGVGLAHRVVSLALG
# SMVQCFEWQRIGEEYVDSREEPMSLMRTATPLLAMCKARPIVHNILVD]
# Evidence for and against this transcript:
# % of transcript supported by hints (any source): 0
# CDS exons: 0/1
# CDS introns: 0/0
# 5'UTR exons and introns: 0/1
# 3'UTR exons and introns: 0/1
# hint groups fully obeyed: 0
# incompatible hint groups: 0
# end gene g11716
Asue_scaffold9	AUGUSTUS	gene	15888961	15889416	.	-	.	ID=AsAag11716
Asue_scaffold9	AUGUSTUS	mRNA	15888961	15889416	.	-	.	ID=AsAag11716.t1;Parent=AsAag11716
Asue_scaffold9	AUGUSTUS	CDS	15888993	15889373	.	-	0	ID=AsAag11716.t1.cds;Parent=AsAag11716.t1
Asue_scaffold9	AUGUSTUS	exon	15888993	15889373	.	-	.	ID=AsAag11716.t1.exon1;Parent=AsAag11716.t1
###
# start gene g11717
# protein sequence = [MGSIEVQETHVLMVALPFQGHLNPMLKFVKHLARTNLHFTLATIEQARDLLSSTDEPQSLMDLVFFSDGLSKDDPRDP
# EPLIDSLRKVGAKNFSKIIEEKRFDCIISIPFTPWVPAVAAAHNIPCAILWIEACAVFSVYYRYYMKTNSFPDLEDPNQRVELPALPLLEVRDLPTLM
# LPSHGANFNTLMAEFVECLKDVKWVLANSFYELESDTIDSMFDLKPIIPIGPLVSPFLLGADEDKALDGKNLDMWKADDYYMEWLDKQARSSVVYISF
# GSILKSSENQVETIATALKNRGVPFLWVIRPKEKAENVDVLQKMVKEGQGVVIEWGQQEKILSHVAISCFVTHCGWNSTIETVVTGVPVLAYATWFDQ
# PLNARLLVDVFGIGVRMRNDVVDGELKVAEVERCIETVTNGPAAVNMRRRAAELKQAARSAMAPGGSSARNLDVFINDIKIFT]
# Evidence for and against this transcript:
# % of transcript supported by hints (any source): 0
# CDS exons: 0/1
# CDS introns: 0/0
# 5'UTR exons and introns: 0/1
# 3'UTR exons and introns: 0/1
# hint groups fully obeyed: 0
# incompatible hint groups: 0
# end gene g11717
Asue_scaffold9	AUGUSTUS	gene	15896761	15898268	.	+	.	ID=AsAag11717
Asue_scaffold9	AUGUSTUS	mRNA	15896761	15898268	.	+	.	ID=AsAag11717.t1;Parent=AsAag11717
Asue_scaffold9	AUGUSTUS	CDS	15896819	15898186	.	+	0	ID=AsAag11717.t1.cds;Parent=AsAag11717.t1
Asue_scaffold9	AUGUSTUS	exon	15896819	15898186	.	+	.	ID=AsAag11717.t1.exon1;Parent=AsAag11717.t1
###
# start gene g11718
# protein sequence = [MENFCFQDSVSLFVTIMVLVLLPRLTLSATPKYSRPEKFYVNCGSDSNVFYGGQTFVGDKNSSGNSVSFTNKGTEVID
# DKSSVAPEIYRTVRIFRHPSSYEFKLDSLGLHFVRLHFSVVFSRADLLTARFTVSATSGSNHHLKSFPLQNFTETPRVEEFLLMMDSLEFEIRLVPDH
# SSLAFVNAIEVFSAPNDLEIQPDFDKNLHMIYRLNVGGEKITPDNDTLGRTWSPDDDDFLYRKDSARNINSTQTPNYNTAGSLSATEFTAPAFVYKTA
# KAMNRSSNERVGMLTNVTWSFKVKSNYRHFIRFHFSDILSNFSDSDSDFSLYVNGYWRVDVKPSEQPKLATPFFIDVVNVSDGSGLLNISIGTKEADK
# DAGFLNGLEMMEFLIKSGSDSSNRSSSRVHIIAGCVSAAASALVLSLLFMVFLKRRRSKKTKPDVEGTVWSPLPLHRGGSSDNRPISQYHNSPLRNLH
# LGLTIPFTDILSATNNFDEELLIGKGGFGDVYKAILPDGTKAAIKRGKTGSGQGILEFQTEIQVLSRIRHKHLVSLTGYCDENSEMILVYEFMEKGTL
# KEHLYGSNLPPLSWKQRLEICIGAARGLHYLHSCAEGVIIXXXXXXXXXXXXXXXXXXXXXXXXXXXXXXXXXXXXXXXXXXXXXXXXXXXXXXXXXX
# XXXXXXXXXXXXXXXVLLARPALDCTLRYEEANLAEWALFCKSEGKIDEILDPSLIGQIETNSLKKFMEIAEKCLKECGDERPSMGDVIWDLEYVLQL
# QMMTIRREAHEEDSTAIVSSGGSLVAPRLMVSDSFSMNSFVKKDDESKNRFGFTDSSETRVFSQLKISDAR]
# Evidence for and against this transcript:
# % of transcript supported by hints (any source): 33.3
# CDS exons: 1/1
#      P:   1 
# CDS introns: 0/0
# 5'UTR exons and introns: 0/1
# 3'UTR exons and introns: 0/1
# hint groups fully obeyed: 0
# incompatible hint groups: 3
#      P:   3 (AL4G13080.t1,TRINITY_GG_29_c330_g1_i1,TRINITY_GG_29_c101_g1_i1)
# protein sequence = [MVLVLLPRLTLSATPKYSRPEKFYVNCGSDSNVFYGGQTFVGDKNSSGNSVSFTNKGTEVIDDKSSVAPEIYRTVRIF
# RHPSSYEFKLDSLGLHFVRLHFSVVFSRADLLTARFTVSATSGSNHHLKSFPLQNFTETPRVEEFLLMMDSLEFEIRLVPDHSSLAFVNAIEVFSAPN
# DLEIQPDFDKNLHMIYRLNVGGEKITPDNDTLGRTWSPDDDDFLYRKDSARNINSTQTPNYNTAGSLSATEFTAPAFVYKTAKAMNRSSNERVGMLTN
# VTWSFKVKSNYRHFIRFHFSDILSNFSDSDSDFSLYVNGYWRVDVKPSEQPKLATPFFIDVVNVSDGSGLLNISIGTKEADKDAGFLNGLEMMEFLIK
# SGSDSSNRSSSRVHIIAGCVSAAASALVLSLLFMVFLKRRRSKKTKPDVEGTVWSPLPLHRGGSSDNRPISQYHNSPLRNLHLGLTIPFTDILSATNN
# FDEELLIGKGGFGDVYKAILPDGTKAAIKRGKTGSGQGILEFQTEIQVLSRIRHKHLVSLTGYCDENSEMILVYEFMEKGTLKEHLYGSNLPPLSWKQ
# RLEICIGAARGLHYLHSCAEGVIIXXXXXXXXXXXXXXXXXXXXXXXXXXXXXXXXXXXXXXXXXXXXXXXXXXXXXXXXXXXXXXXXXXXXXXXXXV
# LLARPALDCTLRYEEANLAEWALFCKSEGKIDEILDPSLIGQIETNSLKKFMEIAEKCLKECGDERPSMGDVIWDLEYVLQLQMMTIRREAHEEDSTA
# IVSSGGSLVAPRLMVSDSFSMNSFVKKDDESKNRFGFTDSSETRVFSQLKISDAR]
# Evidence for and against this transcript:
# % of transcript supported by hints (any source): 33.3
# CDS exons: 1/1
#      P:   1 
# CDS introns: 0/0
# 5'UTR exons and introns: 0/1
# 3'UTR exons and introns: 0/1
# hint groups fully obeyed: 0
# incompatible hint groups: 3
#      P:   3 (AL4G13080.t1,TRINITY_GG_29_c330_g1_i1,TRINITY_GG_29_c101_g1_i1)
# end gene g11718
Asue_scaffold9	AUGUSTUS	gene	15899152	15901876	.	-	.	ID=AsAag11718
Asue_scaffold9	AUGUSTUS	mRNA	15899152	15901876	.	-	.	ID=AsAag11718.t1;Parent=AsAag11718
Asue_scaffold9	AUGUSTUS	CDS	15899290	15901797	.	-	0	ID=AsAag11718.t1.cds;Parent=AsAag11718.t1
Asue_scaffold9	AUGUSTUS	exon	15899290	15901797	.	-	.	ID=AsAag11718.t1.exon1;Parent=AsAag11718.t1
Asue_scaffold9	AUGUSTUS	mRNA	15899152	15901876	.	-	.	ID=AsAag11718.t2;Parent=AsAag11718
Asue_scaffold9	AUGUSTUS	CDS	15899290	15901749	.	-	0	ID=AsAag11718.t2.cds;Parent=AsAag11718.t2
Asue_scaffold9	AUGUSTUS	exon	15899290	15901749	.	-	.	ID=AsAag11718.t2.exon1;Parent=AsAag11718.t2
###
# start gene g11719
# protein sequence = [MLPGLLVEIPRVYDYVTELLEASNLTYPFKGPCFGGLDMLITVDPANIHHIMSSNFANYPKGSEFKKIFDVLGDGIFN
# ADSELWKDLRKSAQSMMTHQDFQRFTLRTSMSKLEKGLVPLLDYVAEKKLVVDLQDVFQRFTFDTSFILSTGVDPGCLATEMPQIEFARALDEAEEAI
# FFRHVKPEMVWKIQRFIGFGDELKMKKAHSIFDRVCSKCIASKRDEITNGVINIDSSSKDLLMSYMSVDTTKYKLLNPSDDKFLRDMILSFMIAGRDT
# TGSALTWFFWLLSKNPKAITKIRQEINTKLSPRTNDLDSFNSQELNKLVYLHGALCEALRLYPPVPFQHKSPTKPDVLPSGHRVDASSKIVFCLYSLG
# RMKSVWGEDASEFKPERWVSESGKLIHVPSFKFLSFNAGPRTCLGKEVAMTQMKTVAVKVIQNYEIKVVEGHKIEPVPSIILHMKHGLKVTVTKRCNL
# V]
# Evidence for and against this transcript:
# % of transcript supported by hints (any source): 0
# CDS exons: 0/1
# CDS introns: 0/0
# 5'UTR exons and introns: 0/1
# 3'UTR exons and introns: 0/1
# hint groups fully obeyed: 0
# incompatible hint groups: 1
#      P:   1 (TRINITY_GG_29_c143_g1_i1)
# end gene g11719
Asue_scaffold9	AUGUSTUS	gene	15904497	15906226	.	-	.	ID=AsAag11719
Asue_scaffold9	AUGUSTUS	mRNA	15904497	15906226	.	-	.	ID=AsAag11719.t1;Parent=AsAag11719
Asue_scaffold9	AUGUSTUS	CDS	15904714	15906129	.	-	0	ID=AsAag11719.t1.cds;Parent=AsAag11719.t1
Asue_scaffold9	AUGUSTUS	exon	15904714	15906129	.	-	.	ID=AsAag11719.t1.exon1;Parent=AsAag11719.t1
###
# start gene g11720
# protein sequence = [MTVDSALRSPIMHSPSTKDVKALRFIEEMTRNVDFVQKKVIREILRRNSETEYLKRFGLKGFTDRKAFKTKVPVVTYD
# DLKPEIQRIANGDRSMILSSHPITEFLTSSGTSAGERKLMPTIEEDMDRRQLLYSLLMPVMNLYVPGLDKGKALYFLFVKTESKTPGGLPARPVLTSY
# YKSEQFKRRPYDPYNVYTSPNEAILCPDSSQSMYTQMLCGLLMRHEVLRLGAVFASGLLRAIGFLQTNWKELANDISTGTLSSRISDPAIKESMSKIL
# TKPDQELADFITSVCGQDNNWEGIITKIWPNTKYLDVIVTGAMAQYIPMLEYYSGGLPMACTMYASSESYFGINLKPMCKPSEVSYTIMPNMAYFEFL
# PHEVPTGKSELVELADVEVGKEYELVITTYAGLNRYRVGDILQVTGFYNSAPQFKFVRRKNVLLSIESDKTDEAELQKAVENASVLLGEQGTRVIEYT
# SYAETKTIPGHYVIYWELLVKDQTNPPNDEVMARCCLEMEESLNSVYRQSRVADKSIGPLEIRVVKNGTFEELMDYAISRGASINQYKVPRCVSFTPI
# MELLDSRVVSTHFSPALPHWSPERRR]
# Evidence for and against this transcript:
# % of transcript supported by hints (any source): 71.4
# CDS exons: 3/3
#      P:   3 
# CDS introns: 2/2
#      E:   1 
#      P:   2 
# 5'UTR exons and introns: 0/1
# 3'UTR exons and introns: 0/1
# hint groups fully obeyed: 3
#      E:   1 
#      P:   2 
# incompatible hint groups: 3
#      P:   3 (TRINITY_GG_29_c236_g1_i1,AL4G13030.t1)
# end gene g11720
Asue_scaffold9	AUGUSTUS	gene	15916575	15919007	.	+	.	ID=AsAag11720
Asue_scaffold9	AUGUSTUS	mRNA	15916575	15919007	.	+	.	ID=AsAag11720.t1;Parent=AsAag11720
Asue_scaffold9	AUGUSTUS	CDS	15916640	15916959	.	+	0	ID=AsAag11720.t1.cds;Parent=AsAag11720.t1
Asue_scaffold9	AUGUSTUS	CDS	15917077	15917178	.	+	1	ID=AsAag11720.t1.cds;Parent=AsAag11720.t1
Asue_scaffold9	AUGUSTUS	CDS	15917513	15918875	.	+	1	ID=AsAag11720.t1.cds;Parent=AsAag11720.t1
Asue_scaffold9	AUGUSTUS	exon	15916640	15916959	.	+	.	ID=AsAag11720.t1.exon1;Parent=AsAag11720.t1
Asue_scaffold9	AUGUSTUS	exon	15917077	15917178	.	+	.	ID=AsAag11720.t1.exon2;Parent=AsAag11720.t1
Asue_scaffold9	AUGUSTUS	exon	15917513	15918875	.	+	.	ID=AsAag11720.t1.exon3;Parent=AsAag11720.t1
###
# start gene g11721
# protein sequence = [MSQLENNEPLLINEEEEEEERAYDETEKVHIVRNEEEDLEHGVGCGGAPPFSWKKLWLFTGPGFLMSIAFLDPGNLEG
# DLQAGAVAGYSLLWLLMWATAMGLLVQLLSARLGVATGRHLAELCRDEYPTWARMVLWVMAELALIGSDIQEVIGSAIAIKILSNGILPLWAGVLITA
# LDCFVFLFLENYGIRKLEAVFAVLIATMGISFAWMFGQAKPSGSELLIGILVPKLSSRTIQKAVGVVGCIIMPHNVFLHSALVQSREVDKRQKYRVQE
# ALNYYTIESTIALFVSFLINLFVTTVFAKGFYNTDLADSIGLVNAGQYLQEKYGGGVFPILYIWAIGLLAAGQSSTITGTYAGQFIMGGFLNFKMKKW
# LRALITRSCAIIPTIIVALVFDSSEATLDVLNEWLNVLQSIQIPFALIPLLCLVSKEQIMGSFKIGPLYKTIAWLVAALVIMINGYLLLEFFSNEVSG
# IVYTGFVTVFTASYGAFILYLIARGITFTHWRFKAESSH]
# Evidence for and against this transcript:
# % of transcript supported by hints (any source): 77.8
# CDS exons: 4/4
#      P:   4 
# CDS introns: 3/3
#      E:   1 
#      P:   3 
# 5'UTR exons and introns: 0/1
# 3'UTR exons and introns: 0/1
# hint groups fully obeyed: 5
#      E:   1 
#      P:   4 
# incompatible hint groups: 3
#      P:   3 (TRINITY_GG_29_c197_g1_i1,AL4G13010.t1)
# end gene g11721
Asue_scaffold9	AUGUSTUS	gene	15925995	15928416	.	+	.	ID=AsAag11721
Asue_scaffold9	AUGUSTUS	mRNA	15925995	15928416	.	+	.	ID=AsAag11721.t1;Parent=AsAag11721
Asue_scaffold9	AUGUSTUS	CDS	15926044	15926579	.	+	0	ID=AsAag11721.t1.cds;Parent=AsAag11721.t1
Asue_scaffold9	AUGUSTUS	CDS	15927019	15927155	.	+	1	ID=AsAag11721.t1.cds;Parent=AsAag11721.t1
Asue_scaffold9	AUGUSTUS	CDS	15927242	15927894	.	+	2	ID=AsAag11721.t1.cds;Parent=AsAag11721.t1
Asue_scaffold9	AUGUSTUS	CDS	15927975	15928178	.	+	0	ID=AsAag11721.t1.cds;Parent=AsAag11721.t1
Asue_scaffold9	AUGUSTUS	exon	15926044	15926579	.	+	.	ID=AsAag11721.t1.exon1;Parent=AsAag11721.t1
Asue_scaffold9	AUGUSTUS	exon	15927019	15927155	.	+	.	ID=AsAag11721.t1.exon2;Parent=AsAag11721.t1
Asue_scaffold9	AUGUSTUS	exon	15927242	15927894	.	+	.	ID=AsAag11721.t1.exon3;Parent=AsAag11721.t1
Asue_scaffold9	AUGUSTUS	exon	15927975	15928178	.	+	.	ID=AsAag11721.t1.exon4;Parent=AsAag11721.t1
###
# start gene g11722
# protein sequence = [MEILKVLIGSISSFLNLSSSKHIDLDPFEKYYKRVEELLRVLKPIADVVVNSGLVLDDKLGKAFEELTQDVDQSIDLF
# RSWQAFSSKVYFVLQIESLIPKMRDTIVDTFQFLMSSKNHLPDELSPASLEQCLEKIKHLSYEEISSVIDGALRDQRDGVGPSPEILVKIGENTGLRS
# NQEILIEAVALERQKEMAEQSENNAEVEFLDQLIVIVNRMHERLLLIKQTQTSSVAILADFFCPLSLEVMTDPVIVSSGQTYEKAFIKRWIDLGLKVC
# PKTRQTLTHTTLIPNYTVKALIANWCETNDVKLPDPNKSTSLNELSPLLSCTDSIPSTGADVSAHKVSNKSHDWDASSSETGKPSFSSRATEREGASP
# SRPASALGASSPGISGNGYGLDARRGSLNDFEDRSNDSREMKTDAPGRSSVSSTTRGSVENGQTSENHHHRSPSATSTVSNEEFPRADANENSEESAH
# ATPYSSDASGEIRSGPLAATTSAATRRDLSDFSPKFMDRRSRGQFWRRPSERLGSRIVSAPSNETRRDLSEVETQVKKLVEELKSSSLDTQRQATAEL
# RLLAKHNMDNRIVIGNSGAIVLLVELLYSSDSATQENAVTALLNLSINDNNKTAIADAGAIEPLIFVLENGSSEAKENSAATLFSLSVIEENKIKIGQ
# SGAIGPLVDLLGNGTPRGKKDAATALFNLSIHQENKATIVQAGAVRYLIDLMDPAAGMVDKAVAVLANLATIPEGRNAIGQEGGIPLLVEVVELGSAR
# GKENAAAALLQLSTNSGRFCNMVLQEGAVPPLVALSQSGTPRAREKAQALLSYFRNQRHGNAGRG]
# Evidence for and against this transcript:
# % of transcript supported by hints (any source): 63.6
# CDS exons: 4/4
#      P:   4 
# CDS introns: 3/3
#      E:   1 
#      P:   3 
# 5'UTR exons and introns: 0/3
# 3'UTR exons and introns: 0/1
# hint groups fully obeyed: 4
#      E:   1 
#      P:   3 
# incompatible hint groups: 8
#      P:   8 (TRINITY_GG_29_c367_g1_i1,TRINITY_GG_29_c103_g1_i3,AL4G12980.t1,TRINITY_GG_29_c103_g1_i2,...)
# end gene g11722
Asue_scaffold9	AUGUSTUS	gene	15930535	15935745	.	+	.	ID=AsAag11722
Asue_scaffold9	AUGUSTUS	mRNA	15930535	15935745	.	+	.	ID=AsAag11722.t1;Parent=AsAag11722
Asue_scaffold9	AUGUSTUS	CDS	15932570	15932839	.	+	0	ID=AsAag11722.t1.cds;Parent=AsAag11722.t1
Asue_scaffold9	AUGUSTUS	CDS	15933006	15933122	.	+	0	ID=AsAag11722.t1.cds;Parent=AsAag11722.t1
Asue_scaffold9	AUGUSTUS	CDS	15933320	15935362	.	+	0	ID=AsAag11722.t1.cds;Parent=AsAag11722.t1
Asue_scaffold9	AUGUSTUS	CDS	15935470	15935529	.	+	0	ID=AsAag11722.t1.cds;Parent=AsAag11722.t1
Asue_scaffold9	AUGUSTUS	exon	15932570	15932839	.	+	.	ID=AsAag11722.t1.exon1;Parent=AsAag11722.t1
Asue_scaffold9	AUGUSTUS	exon	15933006	15933122	.	+	.	ID=AsAag11722.t1.exon2;Parent=AsAag11722.t1
Asue_scaffold9	AUGUSTUS	exon	15933320	15935362	.	+	.	ID=AsAag11722.t1.exon3;Parent=AsAag11722.t1
Asue_scaffold9	AUGUSTUS	exon	15935470	15935529	.	+	.	ID=AsAag11722.t1.exon4;Parent=AsAag11722.t1
###
# start gene g11723
# protein sequence = [MTRKILLTVTLICIFSLGVGGQSPATAPSHSPSKSPQKPKSTSPTISPSPELTPTTGAPAQTPVEAPVEAPPSPTPEA
# SSPPAPSPEADTPSAPVDAPTADVPAPAPSKHKKKHKTAPAPGPTSEPLSPPAPPGEAPGPGPSDAFSPAADDQSGAERRSVIQNVMVGAAAIAWPLL
# AL]
# Evidence for and against this transcript:
# % of transcript supported by hints (any source): 60
# CDS exons: 2/2
#      P:   2 
# CDS introns: 1/1
#      E:   1 
#      P:   1 
# 5'UTR exons and introns: 0/1
# 3'UTR exons and introns: 0/1
# hint groups fully obeyed: 2
#      E:   1 
#      P:   1 
# incompatible hint groups: 2
#      P:   2 (TRINITY_GG_29_c151_g1_i1)
# end gene g11723
Asue_scaffold9	AUGUSTUS	gene	15935868	15936850	.	-	.	ID=AsAag11723
Asue_scaffold9	AUGUSTUS	mRNA	15935868	15936850	.	-	.	ID=AsAag11723.t1;Parent=AsAag11723
Asue_scaffold9	AUGUSTUS	CDS	15935982	15936062	.	-	0	ID=AsAag11723.t1.cds;Parent=AsAag11723.t1
Asue_scaffold9	AUGUSTUS	CDS	15936329	15936784	.	-	0	ID=AsAag11723.t1.cds;Parent=AsAag11723.t1
Asue_scaffold9	AUGUSTUS	exon	15935982	15936062	.	-	.	ID=AsAag11723.t1.exon1;Parent=AsAag11723.t1
Asue_scaffold9	AUGUSTUS	exon	15936329	15936784	.	-	.	ID=AsAag11723.t1.exon2;Parent=AsAag11723.t1
###
# start gene g11724
# protein sequence = [MEAGKTPPTTTTTEKKTEQVKDNDLPTNSPYMATGTLEDYKLKAYGAEGHQEPTPGLGGGSTDAPTPSGDKPAATTTT
# GAKAP]
# Evidence for and against this transcript:
# % of transcript supported by hints (any source): 33.3
# CDS exons: 1/1
#      P:   1 
# CDS introns: 0/0
# 5'UTR exons and introns: 0/1
# 3'UTR exons and introns: 0/1
# hint groups fully obeyed: 0
# incompatible hint groups: 2
#      P:   2 (TRINITY_GG_29_c38_g1_i1,AL4G12960.t1)
# end gene g11724
Asue_scaffold9	AUGUSTUS	gene	15940019	15940610	.	-	.	ID=AsAag11724
Asue_scaffold9	AUGUSTUS	mRNA	15940019	15940610	.	-	.	ID=AsAag11724.t1;Parent=AsAag11724
Asue_scaffold9	AUGUSTUS	CDS	15940240	15940491	.	-	0	ID=AsAag11724.t1.cds;Parent=AsAag11724.t1
Asue_scaffold9	AUGUSTUS	exon	15940240	15940491	.	-	.	ID=AsAag11724.t1.exon1;Parent=AsAag11724.t1
###
# start gene g11725
# protein sequence = [MEDQKKPPTTEQQEKEVKNDDVESIKSPYLDYDNLEDYKMKGYGAHGHQEPKLGMGGGATDAPTPSGGLGRGGGAAST
# DLSSTGAINRQGVP]
# Evidence for and against this transcript:
# % of transcript supported by hints (any source): 0
# CDS exons: 0/1
# CDS introns: 0/0
# 5'UTR exons and introns: 0/1
# 3'UTR exons and introns: 0/1
# hint groups fully obeyed: 0
# incompatible hint groups: 0
# end gene g11725
Asue_scaffold9	AUGUSTUS	gene	15941319	15941870	.	-	.	ID=AsAag11725
Asue_scaffold9	AUGUSTUS	mRNA	15941319	15941870	.	-	.	ID=AsAag11725.t1;Parent=AsAag11725
Asue_scaffold9	AUGUSTUS	CDS	15941500	15941778	.	-	0	ID=AsAag11725.t1.cds;Parent=AsAag11725.t1
Asue_scaffold9	AUGUSTUS	exon	15941500	15941778	.	-	.	ID=AsAag11725.t1.exon1;Parent=AsAag11725.t1
###
# start gene g11726
# protein sequence = [MTSSLLIFLNLNFLCFRIQIPADSKFFFKMRSYGKEKKLGFPYVFLACCFFLAIFGFCFFNLLSQRSFSEIPTRRSVN
# EETESLDHGSVSNIPFQVLSWNPRVFYLPNFATKQQCEAVIDMAKPKLKPSLLALRKGETADTTQNVRTSTGVFIGADEDESGLLTAIEEKIALATRI
# STDYYESFNILRYQLGQKYDSHHDAFHPAVYGPQISQRVVTFLLFLSSVEEGGETMFPFENGRNMNGSYDYEKCIGLRVKPRQGDAIFFYNLLPNGTI
# DQTSLHGSCPVIKGEKWVATKWIRDQTYD]
# Evidence for and against this transcript:
# % of transcript supported by hints (any source): 88.2
# CDS exons: 8/8
#      P:   8 
# CDS introns: 7/7
#      P:   7 
# 5'UTR exons and introns: 0/1
# 3'UTR exons and introns: 0/1
# hint groups fully obeyed: 0
# incompatible hint groups: 1
#      P:   1 (TRINITY_GG_29_c107_g2_i1)
# end gene g11726
Asue_scaffold9	AUGUSTUS	gene	15943555	15945247	.	+	.	ID=AsAag11726
Asue_scaffold9	AUGUSTUS	mRNA	15943555	15945247	.	+	.	ID=AsAag11726.t1;Parent=AsAag11726
Asue_scaffold9	AUGUSTUS	CDS	15943608	15943802	.	+	0	ID=AsAag11726.t1.cds;Parent=AsAag11726.t1
Asue_scaffold9	AUGUSTUS	CDS	15943890	15943979	.	+	0	ID=AsAag11726.t1.cds;Parent=AsAag11726.t1
Asue_scaffold9	AUGUSTUS	CDS	15944086	15944243	.	+	0	ID=AsAag11726.t1.cds;Parent=AsAag11726.t1
Asue_scaffold9	AUGUSTUS	CDS	15944341	15944443	.	+	1	ID=AsAag11726.t1.cds;Parent=AsAag11726.t1
Asue_scaffold9	AUGUSTUS	CDS	15944546	15944641	.	+	0	ID=AsAag11726.t1.cds;Parent=AsAag11726.t1
Asue_scaffold9	AUGUSTUS	CDS	15944732	15944797	.	+	0	ID=AsAag11726.t1.cds;Parent=AsAag11726.t1
Asue_scaffold9	AUGUSTUS	CDS	15944878	15944997	.	+	0	ID=AsAag11726.t1.cds;Parent=AsAag11726.t1
Asue_scaffold9	AUGUSTUS	CDS	15945080	15945163	.	+	0	ID=AsAag11726.t1.cds;Parent=AsAag11726.t1
Asue_scaffold9	AUGUSTUS	exon	15943608	15943802	.	+	.	ID=AsAag11726.t1.exon1;Parent=AsAag11726.t1
Asue_scaffold9	AUGUSTUS	exon	15943890	15943979	.	+	.	ID=AsAag11726.t1.exon2;Parent=AsAag11726.t1
Asue_scaffold9	AUGUSTUS	exon	15944086	15944243	.	+	.	ID=AsAag11726.t1.exon3;Parent=AsAag11726.t1
Asue_scaffold9	AUGUSTUS	exon	15944341	15944443	.	+	.	ID=AsAag11726.t1.exon4;Parent=AsAag11726.t1
Asue_scaffold9	AUGUSTUS	exon	15944546	15944641	.	+	.	ID=AsAag11726.t1.exon5;Parent=AsAag11726.t1
Asue_scaffold9	AUGUSTUS	exon	15944732	15944797	.	+	.	ID=AsAag11726.t1.exon6;Parent=AsAag11726.t1
Asue_scaffold9	AUGUSTUS	exon	15944878	15944997	.	+	.	ID=AsAag11726.t1.exon7;Parent=AsAag11726.t1
Asue_scaffold9	AUGUSTUS	exon	15945080	15945163	.	+	.	ID=AsAag11726.t1.exon8;Parent=AsAag11726.t1
###
# start gene g11727
# protein sequence = [MEGLWSVYGELELISYGLSKESMVFYLCVGYSTALVLGPLLGVLSDLIGQKRICLFYCVFHLVVGVWKRITMIPSAWF
# ANVCLSLAGLAYSFGFETWLVVEHEKQSQRNDSLNETFWLMTFLESASLIGGQVLANWLVDENVQHGIALSATASSFLSVVTIICIVQTAKEPLKTLP
# FRDYSAAFYAYVLGDKRIWFLGTSQACLQFSTAVFWILWAPTIVADGREVNLGLIYPCFLGSRMLGSTVFPWLMSGQSLLRLEDCLVYIYAILGVVFS
# IIAYDYQEIRILVVLFCLFHGFAGLALPLLARLRTMYVPNELRGGMISLSQVPANAAILFFLIQRGYSNKIENSTVMAFGAISLFTASGCIYLLRRWG
# KSPHQDWHKL]
# Evidence for and against this transcript:
# % of transcript supported by hints (any source): 26.3
# CDS exons: 0/8
# CDS introns: 5/7
#      E:   5 
# 5'UTR exons and introns: 0/3
# 3'UTR exons and introns: 0/1
# hint groups fully obeyed: 5
#      E:   5 
# incompatible hint groups: 0
# end gene g11727
Asue_scaffold9	AUGUSTUS	gene	15945419	15947860	.	-	.	ID=AsAag11727
Asue_scaffold9	AUGUSTUS	mRNA	15945419	15947860	.	-	.	ID=AsAag11727.t1;Parent=AsAag11727
Asue_scaffold9	AUGUSTUS	CDS	15945524	15945658	.	-	0	ID=AsAag11727.t1.cds;Parent=AsAag11727.t1
Asue_scaffold9	AUGUSTUS	CDS	15945738	15945822	.	-	1	ID=AsAag11727.t1.cds;Parent=AsAag11727.t1
Asue_scaffold9	AUGUSTUS	CDS	15945944	15946029	.	-	0	ID=AsAag11727.t1.cds;Parent=AsAag11727.t1
Asue_scaffold9	AUGUSTUS	CDS	15946122	15946304	.	-	0	ID=AsAag11727.t1.cds;Parent=AsAag11727.t1
Asue_scaffold9	AUGUSTUS	CDS	15946503	15946591	.	-	2	ID=AsAag11727.t1.cds;Parent=AsAag11727.t1
Asue_scaffold9	AUGUSTUS	CDS	15946672	15946930	.	-	0	ID=AsAag11727.t1.cds;Parent=AsAag11727.t1
Asue_scaffold9	AUGUSTUS	CDS	15947023	15947191	.	-	1	ID=AsAag11727.t1.cds;Parent=AsAag11727.t1
Asue_scaffold9	AUGUSTUS	CDS	15947280	15947422	.	-	0	ID=AsAag11727.t1.cds;Parent=AsAag11727.t1
Asue_scaffold9	AUGUSTUS	exon	15945524	15945658	.	-	.	ID=AsAag11727.t1.exon1;Parent=AsAag11727.t1
Asue_scaffold9	AUGUSTUS	exon	15945738	15945822	.	-	.	ID=AsAag11727.t1.exon2;Parent=AsAag11727.t1
Asue_scaffold9	AUGUSTUS	exon	15945944	15946029	.	-	.	ID=AsAag11727.t1.exon3;Parent=AsAag11727.t1
Asue_scaffold9	AUGUSTUS	exon	15946122	15946304	.	-	.	ID=AsAag11727.t1.exon4;Parent=AsAag11727.t1
Asue_scaffold9	AUGUSTUS	exon	15946503	15946591	.	-	.	ID=AsAag11727.t1.exon5;Parent=AsAag11727.t1
Asue_scaffold9	AUGUSTUS	exon	15946672	15946930	.	-	.	ID=AsAag11727.t1.exon6;Parent=AsAag11727.t1
Asue_scaffold9	AUGUSTUS	exon	15947023	15947191	.	-	.	ID=AsAag11727.t1.exon7;Parent=AsAag11727.t1
Asue_scaffold9	AUGUSTUS	exon	15947280	15947422	.	-	.	ID=AsAag11727.t1.exon8;Parent=AsAag11727.t1
###
# start gene g11728
# protein sequence = [MGGGNAQKSAMARAKNLEKAKAAGKGSQLEANKKAMSIQCKVCMQTFICTTSEVKCREHAEAKHPKADVVACFPHLTK]
# Evidence for and against this transcript:
# % of transcript supported by hints (any source): 28.6
# CDS exons: 0/3
# CDS introns: 2/2
#      E:   2 
# 5'UTR exons and introns: 0/1
# 3'UTR exons and introns: 0/1
# hint groups fully obeyed: 2
#      E:   2 
# incompatible hint groups: 0
# end gene g11728
Asue_scaffold9	AUGUSTUS	gene	15951115	15952003	.	+	.	ID=AsAag11728
Asue_scaffold9	AUGUSTUS	mRNA	15951115	15952003	.	+	.	ID=AsAag11728.t1;Parent=AsAag11728
Asue_scaffold9	AUGUSTUS	CDS	15951193	15951268	.	+	0	ID=AsAag11728.t1.cds;Parent=AsAag11728.t1
Asue_scaffold9	AUGUSTUS	CDS	15951371	15951411	.	+	2	ID=AsAag11728.t1.cds;Parent=AsAag11728.t1
Asue_scaffold9	AUGUSTUS	CDS	15951685	15951804	.	+	0	ID=AsAag11728.t1.cds;Parent=AsAag11728.t1
Asue_scaffold9	AUGUSTUS	exon	15951193	15951268	.	+	.	ID=AsAag11728.t1.exon1;Parent=AsAag11728.t1
Asue_scaffold9	AUGUSTUS	exon	15951371	15951411	.	+	.	ID=AsAag11728.t1.exon2;Parent=AsAag11728.t1
Asue_scaffold9	AUGUSTUS	exon	15951685	15951804	.	+	.	ID=AsAag11728.t1.exon3;Parent=AsAag11728.t1
###
# start gene g11729
# protein sequence = [MSKARVYTDVNVVRPKEYWDYESLVVQWGHQDDYEVVRKVGRGKYSEVFEGKNVNTNERCVIKILKPVKKKKIKREIK
# ILQNLCGGPNIVKLYDIVRDEHSKTPSLIFEFVNSVDFKVLYPTLTDYDIRYYIYELLKALDFCHSQGIMHRDVKPHNVMIDHQLRKLRLIDWGLAEF
# YHPGKEYNVRVASRYFKGPELLVDLQDYDYSLDMWSLGCMFAGMIFRKEPFFYGHDNHDQLVKIAKVLGTDELNTYLNKYQLDLEPQLEALVGRHNRK
# PWSKFINADNQHLVSPEAIDFLDKLLRYDHQERLTAREAMDHPYFAQVKAAESSRLRTQ]
# Evidence for and against this transcript:
# % of transcript supported by hints (any source): 85.7
# CDS exons: 9/10
#      P:   9 
# CDS introns: 9/9
#      E:   9 
#      P:   9 
# 5'UTR exons and introns: 0/1
# 3'UTR exons and introns: 0/1
# hint groups fully obeyed: 9
#      E:   9 
# incompatible hint groups: 1
#      P:   1 (TRINITY_GG_29_c128_g1_i1)
# end gene g11729
Asue_scaffold9	AUGUSTUS	gene	15952014	15954380	.	-	.	ID=AsAag11729
Asue_scaffold9	AUGUSTUS	mRNA	15952014	15954380	.	-	.	ID=AsAag11729.t1;Parent=AsAag11729
Asue_scaffold9	AUGUSTUS	CDS	15952156	15952215	.	-	0	ID=AsAag11729.t1.cds;Parent=AsAag11729.t1
Asue_scaffold9	AUGUSTUS	CDS	15952312	15952380	.	-	0	ID=AsAag11729.t1.cds;Parent=AsAag11729.t1
Asue_scaffold9	AUGUSTUS	CDS	15952461	15952524	.	-	1	ID=AsAag11729.t1.cds;Parent=AsAag11729.t1
Asue_scaffold9	AUGUSTUS	CDS	15952642	15952724	.	-	0	ID=AsAag11729.t1.cds;Parent=AsAag11729.t1
Asue_scaffold9	AUGUSTUS	CDS	15952824	15952889	.	-	0	ID=AsAag11729.t1.cds;Parent=AsAag11729.t1
Asue_scaffold9	AUGUSTUS	CDS	15952989	15953079	.	-	1	ID=AsAag11729.t1.cds;Parent=AsAag11729.t1
Asue_scaffold9	AUGUSTUS	CDS	15953262	15953419	.	-	0	ID=AsAag11729.t1.cds;Parent=AsAag11729.t1
Asue_scaffold9	AUGUSTUS	CDS	15953523	15953717	.	-	0	ID=AsAag11729.t1.cds;Parent=AsAag11729.t1
Asue_scaffold9	AUGUSTUS	CDS	15953804	15953933	.	-	1	ID=AsAag11729.t1.cds;Parent=AsAag11729.t1
Asue_scaffold9	AUGUSTUS	CDS	15954192	15954277	.	-	0	ID=AsAag11729.t1.cds;Parent=AsAag11729.t1
Asue_scaffold9	AUGUSTUS	exon	15952156	15952215	.	-	.	ID=AsAag11729.t1.exon1;Parent=AsAag11729.t1
Asue_scaffold9	AUGUSTUS	exon	15952312	15952380	.	-	.	ID=AsAag11729.t1.exon2;Parent=AsAag11729.t1
Asue_scaffold9	AUGUSTUS	exon	15952461	15952524	.	-	.	ID=AsAag11729.t1.exon3;Parent=AsAag11729.t1
Asue_scaffold9	AUGUSTUS	exon	15952642	15952724	.	-	.	ID=AsAag11729.t1.exon4;Parent=AsAag11729.t1
Asue_scaffold9	AUGUSTUS	exon	15952824	15952889	.	-	.	ID=AsAag11729.t1.exon5;Parent=AsAag11729.t1
Asue_scaffold9	AUGUSTUS	exon	15952989	15953079	.	-	.	ID=AsAag11729.t1.exon6;Parent=AsAag11729.t1
Asue_scaffold9	AUGUSTUS	exon	15953262	15953419	.	-	.	ID=AsAag11729.t1.exon7;Parent=AsAag11729.t1
Asue_scaffold9	AUGUSTUS	exon	15953523	15953717	.	-	.	ID=AsAag11729.t1.exon8;Parent=AsAag11729.t1
Asue_scaffold9	AUGUSTUS	exon	15953804	15953933	.	-	.	ID=AsAag11729.t1.exon9;Parent=AsAag11729.t1
Asue_scaffold9	AUGUSTUS	exon	15954192	15954277	.	-	.	ID=AsAag11729.t1.exon10;Parent=AsAag11729.t1
###
# start gene g11730
# protein sequence = [MALRPCTGFTISSLRNASAAYDXXXXXXXXXXXXXXAKRNLLFSSLRDHIRRFASSASLYRQHLRNXXXXXXXXXSRV
# KEKSETLAQKIGKSIRRAGAPSKARVYADVNVVRPKDYWDYESLAVQWGVQDDYEVVRKVGRGKYSEVFEGIHATDNEKCVIKILKPVKKKKIKREIK
# ILQNLCGGPNIVKLLDIVRDQQSKTPSLIFEHVNNKDFKVLYPTLSDYDVRYYIFELLKALDFCHSRGIMHRDVKPHNVMIDHEQRKLRLIDWGLAEF
# YHPGKEYNVRVASRYFKGPELLVDLQDYDYSLDLWSLGCMFAGMIFRKEPFFYGHDNYDQLVKIAKVLGTDELNAYLNKYRIELDPNLTSLVGRHSRK
# PWTKFINSENQHLAVPEAVDFVDKLLRYDHQERPTAKEAMAHPYFYPIRNAESSRTPRSQ]
# Evidence for and against this transcript:
# % of transcript supported by hints (any source): 90.5
# CDS exons: 10/10
#      P:  10 
# CDS introns: 9/9
#      E:   9 
#      P:   9 
# 5'UTR exons and introns: 0/1
# 3'UTR exons and introns: 0/1
# hint groups fully obeyed: 18
#      E:   9 
#      P:   9 
# incompatible hint groups: 12
#      P:  12 (TRINITY_GG_29_c255_g1_i1,AL4G12880.t1)
# end gene g11730
Asue_scaffold9	AUGUSTUS	gene	15954635	15958052	.	+	.	ID=AsAag11730
Asue_scaffold9	AUGUSTUS	mRNA	15954635	15958052	.	+	.	ID=AsAag11730.t1;Parent=AsAag11730
Asue_scaffold9	AUGUSTUS	CDS	15954823	15955202	.	+	0	ID=AsAag11730.t1.cds;Parent=AsAag11730.t1
Asue_scaffold9	AUGUSTUS	CDS	15955801	15955930	.	+	1	ID=AsAag11730.t1.cds;Parent=AsAag11730.t1
Asue_scaffold9	AUGUSTUS	CDS	15956052	15956246	.	+	0	ID=AsAag11730.t1.cds;Parent=AsAag11730.t1
Asue_scaffold9	AUGUSTUS	CDS	15956465	15956622	.	+	0	ID=AsAag11730.t1.cds;Parent=AsAag11730.t1
Asue_scaffold9	AUGUSTUS	CDS	15956845	15956935	.	+	1	ID=AsAag11730.t1.cds;Parent=AsAag11730.t1
Asue_scaffold9	AUGUSTUS	CDS	15957071	15957136	.	+	0	ID=AsAag11730.t1.cds;Parent=AsAag11730.t1
Asue_scaffold9	AUGUSTUS	CDS	15957246	15957328	.	+	0	ID=AsAag11730.t1.cds;Parent=AsAag11730.t1
Asue_scaffold9	AUGUSTUS	CDS	15957425	15957488	.	+	1	ID=AsAag11730.t1.cds;Parent=AsAag11730.t1
Asue_scaffold9	AUGUSTUS	CDS	15957642	15957710	.	+	0	ID=AsAag11730.t1.cds;Parent=AsAag11730.t1
Asue_scaffold9	AUGUSTUS	CDS	15957800	15957862	.	+	0	ID=AsAag11730.t1.cds;Parent=AsAag11730.t1
Asue_scaffold9	AUGUSTUS	exon	15954823	15955202	.	+	.	ID=AsAag11730.t1.exon1;Parent=AsAag11730.t1
Asue_scaffold9	AUGUSTUS	exon	15955801	15955930	.	+	.	ID=AsAag11730.t1.exon2;Parent=AsAag11730.t1
Asue_scaffold9	AUGUSTUS	exon	15956052	15956246	.	+	.	ID=AsAag11730.t1.exon3;Parent=AsAag11730.t1
Asue_scaffold9	AUGUSTUS	exon	15956465	15956622	.	+	.	ID=AsAag11730.t1.exon4;Parent=AsAag11730.t1
Asue_scaffold9	AUGUSTUS	exon	15956845	15956935	.	+	.	ID=AsAag11730.t1.exon5;Parent=AsAag11730.t1
Asue_scaffold9	AUGUSTUS	exon	15957071	15957136	.	+	.	ID=AsAag11730.t1.exon6;Parent=AsAag11730.t1
Asue_scaffold9	AUGUSTUS	exon	15957246	15957328	.	+	.	ID=AsAag11730.t1.exon7;Parent=AsAag11730.t1
Asue_scaffold9	AUGUSTUS	exon	15957425	15957488	.	+	.	ID=AsAag11730.t1.exon8;Parent=AsAag11730.t1
Asue_scaffold9	AUGUSTUS	exon	15957642	15957710	.	+	.	ID=AsAag11730.t1.exon9;Parent=AsAag11730.t1
Asue_scaffold9	AUGUSTUS	exon	15957800	15957862	.	+	.	ID=AsAag11730.t1.exon10;Parent=AsAag11730.t1
###
# start gene g11731
# protein sequence = [MVAFAGRKYAARLIPAFIANNTFIVTSFTLVMEFQKGRLQNLYWKRDGCASCKGNQNFVCLNKQDCAIRTPSCKGRGG
# SVDCSLGIQLAFFGTDKHLAVLNSWYEVENLKQYSLYGLYSNLKSSLTNQFNNFF]
# Evidence for and against this transcript:
# % of transcript supported by hints (any source): 42.9
# CDS exons: 1/2
#      P:   1 
# CDS introns: 1/1
#      P:   1 
# 5'UTR exons and introns: 1/3
#      E:   1 
#      P:   1 
# 3'UTR exons and introns: 0/1
# hint groups fully obeyed: 1
#      E:   1 
# incompatible hint groups: 3
#      P:   3 (TRINITY_GG_29_c226_g1_i1,AL8G23250.t1)
# end gene g11731
Asue_scaffold9	AUGUSTUS	gene	15961375	15962808	.	+	.	ID=AsAag11731
Asue_scaffold9	AUGUSTUS	mRNA	15961375	15962808	.	+	.	ID=AsAag11731.t1;Parent=AsAag11731
Asue_scaffold9	AUGUSTUS	CDS	15962037	15962126	.	+	0	ID=AsAag11731.t1.cds;Parent=AsAag11731.t1
Asue_scaffold9	AUGUSTUS	CDS	15962217	15962528	.	+	0	ID=AsAag11731.t1.cds;Parent=AsAag11731.t1
Asue_scaffold9	AUGUSTUS	exon	15962037	15962126	.	+	.	ID=AsAag11731.t1.exon1;Parent=AsAag11731.t1
Asue_scaffold9	AUGUSTUS	exon	15962217	15962528	.	+	.	ID=AsAag11731.t1.exon2;Parent=AsAag11731.t1
###
# start gene g11732
# protein sequence = [MTVVVEVREYDPSKDLATVEDVERRCEVGPTGKLSLFTDLLGDPICRVRHSPSYLMLVAEIGPKENKELVGMIRGCIK
# TVTCGSTKRLDLTHNKSQNDVVITKPLYTKLAYILGLRVSPTHRRQGIGFKLVKAMEDWFSQNGAEYSYFATENDNHASVNLFTGKCGYSEFRTPSIL
# VNPVYAHRINISRRVTVIKLEPTDAELLYRLRFSTTEFFPRDIDSVLNNKLSLGTFVAVPRGSCYGSGFGSWPGSAKFLEYPPDSWAVLSVWNCKDSF
# RLEVRGASRLRRVVSKATRVADKTLPFLKIPSIPAVFRPFGLHFMYGIGGEGPRVEKMVKALCGHAHNLAKEGGCGVVAAEVAGGEPLRRGIPHWKVL
# SCAEDLWCIKRLGEDYSDGSVGDWTKSPPGESIFVDPREF]
# Evidence for and against this transcript:
# % of transcript supported by hints (any source): 71.4
# CDS exons: 3/3
#      P:   3 
# CDS introns: 2/2
#      P:   2 
# 5'UTR exons and introns: 0/1
# 3'UTR exons and introns: 0/1
# hint groups fully obeyed: 0
# incompatible hint groups: 2
#      P:   2 (AL4G12840.t1,TRINITY_GG_29_c394_g1_i1)
# end gene g11732
Asue_scaffold9	AUGUSTUS	gene	15981395	15983420	.	+	.	ID=AsAag11732
Asue_scaffold9	AUGUSTUS	mRNA	15981395	15983420	.	+	.	ID=AsAag11732.t1;Parent=AsAag11732
Asue_scaffold9	AUGUSTUS	CDS	15981489	15981659	.	+	0	ID=AsAag11732.t1.cds;Parent=AsAag11732.t1
Asue_scaffold9	AUGUSTUS	CDS	15982103	15982296	.	+	0	ID=AsAag11732.t1.cds;Parent=AsAag11732.t1
Asue_scaffold9	AUGUSTUS	CDS	15982383	15983256	.	+	1	ID=AsAag11732.t1.cds;Parent=AsAag11732.t1
Asue_scaffold9	AUGUSTUS	exon	15981489	15981659	.	+	.	ID=AsAag11732.t1.exon1;Parent=AsAag11732.t1
Asue_scaffold9	AUGUSTUS	exon	15982103	15982296	.	+	.	ID=AsAag11732.t1.exon2;Parent=AsAag11732.t1
Asue_scaffold9	AUGUSTUS	exon	15982383	15983256	.	+	.	ID=AsAag11732.t1.exon3;Parent=AsAag11732.t1
###
# start gene g11733
# protein sequence = [MFFSMRTISQLMHCKRSPTTSVTHFRGAQDQGLLPSTSFSDQPEIPAXXXXXXXXXXXLAGLPCDQRLSISSTATELS
# SIYGNRPLPQQVEELEEGFYEESLDFDPVRHILENVPDDQSELAYFEKQLDRVAENLSHQVMGKYLELKRLVFFLLRKRMSIENINIHFWPVKGMNLV
# RELEKDLKIANVSCKSTLEDLVEEGNYCKDIVVHAWMVECIELAGNDSIHDDVVNSKIREKKRINGGSPVSEDENEDLLADFIDEDSQLPRRSFTRSH
# SRTSSEERCAAVDTVSLVARILHKSKALMSRNGSLVEDFFGLLEHSGISKSEMKRVCGLMDCRKLSAEACEHAVQNERLPMRVILQVLFFEQLRANGS
# STGYNTPELTTMTLNTEDDEWDHEKDF]
# Evidence for and against this transcript:
# % of transcript supported by hints (any source): 0
# CDS exons: 0/10
# CDS introns: 0/9
# 5'UTR exons and introns: 0/3
# 3'UTR exons and introns: 0/1
# hint groups fully obeyed: 0
# incompatible hint groups: 0
# end gene g11733
Asue_scaffold9	AUGUSTUS	gene	15987526	15993660	.	-	.	ID=AsAag11733
Asue_scaffold9	AUGUSTUS	mRNA	15987526	15993660	.	-	.	ID=AsAag11733.t1;Parent=AsAag11733
Asue_scaffold9	AUGUSTUS	CDS	15987700	15987948	.	-	0	ID=AsAag11733.t1.cds;Parent=AsAag11733.t1
Asue_scaffold9	AUGUSTUS	CDS	15988303	15988413	.	-	0	ID=AsAag11733.t1.cds;Parent=AsAag11733.t1
Asue_scaffold9	AUGUSTUS	CDS	15989334	15989512	.	-	2	ID=AsAag11733.t1.cds;Parent=AsAag11733.t1
Asue_scaffold9	AUGUSTUS	CDS	15989841	15989886	.	-	0	ID=AsAag11733.t1.cds;Parent=AsAag11733.t1
Asue_scaffold9	AUGUSTUS	CDS	15990532	15990573	.	-	0	ID=AsAag11733.t1.cds;Parent=AsAag11733.t1
Asue_scaffold9	AUGUSTUS	CDS	15990673	15990864	.	-	0	ID=AsAag11733.t1.cds;Parent=AsAag11733.t1
Asue_scaffold9	AUGUSTUS	CDS	15990992	15991066	.	-	0	ID=AsAag11733.t1.cds;Parent=AsAag11733.t1
Asue_scaffold9	AUGUSTUS	CDS	15991140	15991313	.	-	0	ID=AsAag11733.t1.cds;Parent=AsAag11733.t1
Asue_scaffold9	AUGUSTUS	CDS	15991394	15991455	.	-	2	ID=AsAag11733.t1.cds;Parent=AsAag11733.t1
Asue_scaffold9	AUGUSTUS	CDS	15991543	15991612	.	-	0	ID=AsAag11733.t1.cds;Parent=AsAag11733.t1
Asue_scaffold9	AUGUSTUS	exon	15987700	15987948	.	-	.	ID=AsAag11733.t1.exon1;Parent=AsAag11733.t1
Asue_scaffold9	AUGUSTUS	exon	15988303	15988413	.	-	.	ID=AsAag11733.t1.exon2;Parent=AsAag11733.t1
Asue_scaffold9	AUGUSTUS	exon	15989334	15989512	.	-	.	ID=AsAag11733.t1.exon3;Parent=AsAag11733.t1
Asue_scaffold9	AUGUSTUS	exon	15989841	15989886	.	-	.	ID=AsAag11733.t1.exon4;Parent=AsAag11733.t1
Asue_scaffold9	AUGUSTUS	exon	15990532	15990573	.	-	.	ID=AsAag11733.t1.exon5;Parent=AsAag11733.t1
Asue_scaffold9	AUGUSTUS	exon	15990673	15990864	.	-	.	ID=AsAag11733.t1.exon6;Parent=AsAag11733.t1
Asue_scaffold9	AUGUSTUS	exon	15990992	15991066	.	-	.	ID=AsAag11733.t1.exon7;Parent=AsAag11733.t1
Asue_scaffold9	AUGUSTUS	exon	15991140	15991313	.	-	.	ID=AsAag11733.t1.exon8;Parent=AsAag11733.t1
Asue_scaffold9	AUGUSTUS	exon	15991394	15991455	.	-	.	ID=AsAag11733.t1.exon9;Parent=AsAag11733.t1
Asue_scaffold9	AUGUSTUS	exon	15991543	15991612	.	-	.	ID=AsAag11733.t1.exon10;Parent=AsAag11733.t1
###
# start gene g11734
# protein sequence = [MEEDTNDEESEDEDTNDEESVDEDELPHKFVHNSYMNLWRSEEEGLPTINFCVHHDLDSDLKNQLCIKLYVGLLKDSL
# TEILYQVCYQIGKKSLCPRETAVVKLFENMVANNLYNQLRVKETLGYKVESEVHSIHGINRFIIDVSSSEHDPQHLLDRIFNYVDTVGAFLEGIDGVA
# FEKCKTVLSGDLPSDDGSNLWDQIAERRFYPGFSKKVSSELRQIKKTDVIKLYEKYLKKSSPHCRRLAVCIWGCNTDSASFV]
# Evidence for and against this transcript:
# % of transcript supported by hints (any source): 0
# CDS exons: 0/5
# CDS introns: 0/4
# 5'UTR exons and introns: 0/1
# 3'UTR exons and introns: 0/1
# hint groups fully obeyed: 0
# incompatible hint groups: 0
# end gene g11734
Asue_scaffold9	AUGUSTUS	gene	15994945	15996491	.	+	.	ID=AsAag11734
Asue_scaffold9	AUGUSTUS	mRNA	15994945	15996491	.	+	.	ID=AsAag11734.t1;Parent=AsAag11734
Asue_scaffold9	AUGUSTUS	CDS	15994967	15995218	.	+	0	ID=AsAag11734.t1.cds;Parent=AsAag11734.t1
Asue_scaffold9	AUGUSTUS	CDS	15995360	15995460	.	+	0	ID=AsAag11734.t1.cds;Parent=AsAag11734.t1
Asue_scaffold9	AUGUSTUS	CDS	15995537	15995690	.	+	1	ID=AsAag11734.t1.cds;Parent=AsAag11734.t1
Asue_scaffold9	AUGUSTUS	CDS	15995786	15995889	.	+	0	ID=AsAag11734.t1.cds;Parent=AsAag11734.t1
Asue_scaffold9	AUGUSTUS	CDS	15995993	15996158	.	+	1	ID=AsAag11734.t1.cds;Parent=AsAag11734.t1
Asue_scaffold9	AUGUSTUS	exon	15994967	15995218	.	+	.	ID=AsAag11734.t1.exon1;Parent=AsAag11734.t1
Asue_scaffold9	AUGUSTUS	exon	15995360	15995460	.	+	.	ID=AsAag11734.t1.exon2;Parent=AsAag11734.t1
Asue_scaffold9	AUGUSTUS	exon	15995537	15995690	.	+	.	ID=AsAag11734.t1.exon3;Parent=AsAag11734.t1
Asue_scaffold9	AUGUSTUS	exon	15995786	15995889	.	+	.	ID=AsAag11734.t1.exon4;Parent=AsAag11734.t1
Asue_scaffold9	AUGUSTUS	exon	15995993	15996158	.	+	.	ID=AsAag11734.t1.exon5;Parent=AsAag11734.t1
###
# start gene g11735
# protein sequence = [MKFMKLGTKPDSFQSKEDNVRYVTTELEAEIIIIIDNVKFYLHKFPLLSKSGFLQKLIATSKNEEEKKNQIDEIDISE
# IPGGSVAFEICVKFCYGITVTLNAYNVVAARCAAEFLEMNETFEKSNLVYKIDVFLNSTIFRSWKDSIIVLQTTKDLLSNYSEELLKRCLDSIASTAS
# IDTLKVKWSYSYNRKKKLENVKKPEDAVPKDWWVEDLCDLHMELYKQAIEAIKAKGKVPNTVIGEALHAYAKRRIAGFSKGSMQIVDKSLTDTIIELI
# PGEKRSVSSSFLTKLHRASIFLGYEETVKERLKKRISEQLEETTVNDILMYDLDMVQSLVKEFMNRDPKTHSKASVAKLIDGYLAEKSRDSNLPLQNF
# LSLAETLSSFPRQSHDGLYRAIDMFLKEHSGVSKSEKKRVCGLMDCRKLSAEACEHAVQNERLPMRVIVQVLFFEQLRANGSSTGYSTPELTTTTLNT
# EDDEWDHEKEF]
# Evidence for and against this transcript:
# % of transcript supported by hints (any source): 77.8
# CDS exons: 4/4
#      P:   4 
# CDS introns: 3/3
#      P:   3 
# 5'UTR exons and introns: 0/1
# 3'UTR exons and introns: 0/1
# hint groups fully obeyed: 0
# incompatible hint groups: 3
#      P:   3 (AL4G12710.t1,TRINITY_GG_29_c300_g1_i1,TRINITY_GG_29_c223_g1_i1)
# end gene g11735
Asue_scaffold9	AUGUSTUS	gene	15999562	16001590	.	-	.	ID=AsAag11735
Asue_scaffold9	AUGUSTUS	mRNA	15999562	16001590	.	-	.	ID=AsAag11735.t1;Parent=AsAag11735
Asue_scaffold9	AUGUSTUS	CDS	15999809	16000057	.	-	0	ID=AsAag11735.t1.cds;Parent=AsAag11735.t1
Asue_scaffold9	AUGUSTUS	CDS	16000138	16001202	.	-	0	ID=AsAag11735.t1.cds;Parent=AsAag11735.t1
Asue_scaffold9	AUGUSTUS	CDS	16001276	16001345	.	-	1	ID=AsAag11735.t1.cds;Parent=AsAag11735.t1
Asue_scaffold9	AUGUSTUS	CDS	16001419	16001480	.	-	0	ID=AsAag11735.t1.cds;Parent=AsAag11735.t1
Asue_scaffold9	AUGUSTUS	exon	15999809	16000057	.	-	.	ID=AsAag11735.t1.exon1;Parent=AsAag11735.t1
Asue_scaffold9	AUGUSTUS	exon	16000138	16001202	.	-	.	ID=AsAag11735.t1.exon2;Parent=AsAag11735.t1
Asue_scaffold9	AUGUSTUS	exon	16001276	16001345	.	-	.	ID=AsAag11735.t1.exon3;Parent=AsAag11735.t1
Asue_scaffold9	AUGUSTUS	exon	16001419	16001480	.	-	.	ID=AsAag11735.t1.exon4;Parent=AsAag11735.t1
###
# start gene g11736
# protein sequence = [MTQELQKLEVEEEMMMRKFYELMSTHRLNKKKTKETQNVSHGKEXXXXXXXXXXXXTSSTSKELIVYVVLTPTHLGIV
# MEYAAGGEMFERISSAGRFSEAEARYFFQQLICGVHYLHAMQICHRDLKLENTLLDGSPAPRLKICDFGYSKSSLLHSNPKSTVGTPAYIAPEVFGRS
# EYDGKSVDVWSCGVALYVMLVGAYPFEDPKDPRNFRKTVQKIMAVQYKIPGYVHISEDCRKLLSRIFVANPLHRSTLKEIKSHAWFLKNLPRELKESA
# QAIYYQRNVNLINFSPQRVEEIMKIVGEARTIPNISRPVESLGPGKTDDEEEEYLDANDEEWYDDYA]
# Evidence for and against this transcript:
# % of transcript supported by hints (any source): 71.4
# CDS exons: 7/10
#      P:   7 
# CDS introns: 8/9
#      E:   4 
#      P:   6 
# 5'UTR exons and introns: 0/1
# 3'UTR exons and introns: 0/1
# hint groups fully obeyed: 10
#      E:   4 
#      P:   6 
# incompatible hint groups: 8
#      P:   8 
# end gene g11736
Asue_scaffold9	AUGUSTUS	gene	16003155	16007231	.	+	.	ID=AsAag11736
Asue_scaffold9	AUGUSTUS	mRNA	16003155	16007231	.	+	.	ID=AsAag11736.t1;Parent=AsAag11736
Asue_scaffold9	AUGUSTUS	CDS	16003236	16003262	.	+	0	ID=AsAag11736.t1.cds;Parent=AsAag11736.t1
Asue_scaffold9	AUGUSTUS	CDS	16003338	16003403	.	+	0	ID=AsAag11736.t1.cds;Parent=AsAag11736.t1
Asue_scaffold9	AUGUSTUS	CDS	16003479	16003586	.	+	0	ID=AsAag11736.t1.cds;Parent=AsAag11736.t1
Asue_scaffold9	AUGUSTUS	CDS	16004970	16005071	.	+	0	ID=AsAag11736.t1.cds;Parent=AsAag11736.t1
Asue_scaffold9	AUGUSTUS	CDS	16005204	16005257	.	+	0	ID=AsAag11736.t1.cds;Parent=AsAag11736.t1
Asue_scaffold9	AUGUSTUS	CDS	16005342	16005434	.	+	0	ID=AsAag11736.t1.cds;Parent=AsAag11736.t1
Asue_scaffold9	AUGUSTUS	CDS	16005532	16005624	.	+	0	ID=AsAag11736.t1.cds;Parent=AsAag11736.t1
Asue_scaffold9	AUGUSTUS	CDS	16006433	16006537	.	+	0	ID=AsAag11736.t1.cds;Parent=AsAag11736.t1
Asue_scaffold9	AUGUSTUS	CDS	16006624	16006722	.	+	0	ID=AsAag11736.t1.cds;Parent=AsAag11736.t1
Asue_scaffold9	AUGUSTUS	CDS	16006807	16007085	.	+	0	ID=AsAag11736.t1.cds;Parent=AsAag11736.t1
Asue_scaffold9	AUGUSTUS	exon	16003236	16003262	.	+	.	ID=AsAag11736.t1.exon1;Parent=AsAag11736.t1
Asue_scaffold9	AUGUSTUS	exon	16003338	16003403	.	+	.	ID=AsAag11736.t1.exon2;Parent=AsAag11736.t1
Asue_scaffold9	AUGUSTUS	exon	16003479	16003586	.	+	.	ID=AsAag11736.t1.exon3;Parent=AsAag11736.t1
Asue_scaffold9	AUGUSTUS	exon	16004970	16005071	.	+	.	ID=AsAag11736.t1.exon4;Parent=AsAag11736.t1
Asue_scaffold9	AUGUSTUS	exon	16005204	16005257	.	+	.	ID=AsAag11736.t1.exon5;Parent=AsAag11736.t1
Asue_scaffold9	AUGUSTUS	exon	16005342	16005434	.	+	.	ID=AsAag11736.t1.exon6;Parent=AsAag11736.t1
Asue_scaffold9	AUGUSTUS	exon	16005532	16005624	.	+	.	ID=AsAag11736.t1.exon7;Parent=AsAag11736.t1
Asue_scaffold9	AUGUSTUS	exon	16006433	16006537	.	+	.	ID=AsAag11736.t1.exon8;Parent=AsAag11736.t1
Asue_scaffold9	AUGUSTUS	exon	16006624	16006722	.	+	.	ID=AsAag11736.t1.exon9;Parent=AsAag11736.t1
Asue_scaffold9	AUGUSTUS	exon	16006807	16007085	.	+	.	ID=AsAag11736.t1.exon10;Parent=AsAag11736.t1
###
# start gene g11737
# protein sequence = [MESYLNSNFDVKAKHSSEEVLEKWRNLCSVVKNPKRRFRFTANLSKRYEAAAMRRTNQEKLRIAVLVSKAAFQFISGV
# SPSDYKVPEEVKAAGFDICADELGSIVEGHDVKKLKFHGGVDGLSGKLKACPNAGLSTGEPDQLSKRQELFGINKFAESELRSFWVFVWEALQDMTLM
# ILGVCAFVSLIVGIATEGWPQGSHDGLGIVASILLVVFVTATSDYRQSLQFRDLDKEKKKITVQVTRNGFRQKMSIYDLLPGDVVHLAIGDQVPADGL
# FLSGFSVVIDESSLTGESEPVMVTAQNPFLLSGTKVQDGSCKMLVTTVGMRTQWGKLMATLSEGGDDETPLQVKLNGVATIIGKIGLFFAIVTFAVLV
# QGMFMRKLSLGTHWWWSGDDALELLEYFAIAVTIVVVAVPEGLPLAVTLSLAFAMKKMMNDKALVRHLAACETMGSATTICSDKTGTLTTNHMTVVKS
# CICMNVQDVASKSSSLQSEIPEAALKLLLQSIFNNTGGEVVVNERGKTEILGTPTETAILELGLSLGGKFQEERQSYKVIKVEPFNSTKKRMGVVIEL
# PEEGRIRAHTKGASEIILAACDKVINSSGEVVPLDDESIKFLNVTIDEFANEALRTLCLAYMDIENGFSADEGIPATGFTCIGIVGIKDPVRPGVRES
# VELCRRAGIMVRMVTGDNINTAKAIARECGILTDDGIAIEGPVFREKNQEEMLELIPKIQVMARSSPMDKHTLVKQLRTTFDEVVAVTGDGTNDAPAL
# HEADIGLAMGIAGTEVAKESADVIILDDNFSTIVTVAKWGRSVYINIQKFVQFQLTVNVVALIVNFSSACLTGSAPLTAVQLLWVNMIMDTLGALALA
# TEPPNNELMKRMPVGRRGNFITNAMWRNILGQAVYQFIIIWILQAKGKSMFGLVGSDSTLVLNTLIFNCFVFCQVFNEVSSREMEEIDVLKGILDNYV
# FVVVIGATVFFQIIIIEFLGTFASTTPLTIVQWFFSIFVGFLGMPIAAGLKKIPV]
# Evidence for and against this transcript:
# % of transcript supported by hints (any source): 86.7
# CDS exons: 7/7
#      P:   7 
# CDS introns: 6/6
#      P:   6 
# 5'UTR exons and introns: 0/1
# 3'UTR exons and introns: 0/1
# hint groups fully obeyed: 0
# incompatible hint groups: 2
#      P:   2 (AL4G12600.t1,TRINITY_GG_29_c251_g1_i1)
# end gene g11737
Asue_scaffold9	AUGUSTUS	gene	16049869	16054190	.	-	.	ID=AsAag11737
Asue_scaffold9	AUGUSTUS	mRNA	16049869	16054190	.	-	.	ID=AsAag11737.t1;Parent=AsAag11737
Asue_scaffold9	AUGUSTUS	CDS	16050086	16050325	.	-	0	ID=AsAag11737.t1.cds;Parent=AsAag11737.t1
Asue_scaffold9	AUGUSTUS	CDS	16050412	16050710	.	-	2	ID=AsAag11737.t1.cds;Parent=AsAag11737.t1
Asue_scaffold9	AUGUSTUS	CDS	16050800	16050971	.	-	0	ID=AsAag11737.t1.cds;Parent=AsAag11737.t1
Asue_scaffold9	AUGUSTUS	CDS	16051044	16051202	.	-	0	ID=AsAag11737.t1.cds;Parent=AsAag11737.t1
Asue_scaffold9	AUGUSTUS	CDS	16051295	16053243	.	-	2	ID=AsAag11737.t1.cds;Parent=AsAag11737.t1
Asue_scaffold9	AUGUSTUS	CDS	16053347	16053401	.	-	0	ID=AsAag11737.t1.cds;Parent=AsAag11737.t1
Asue_scaffold9	AUGUSTUS	CDS	16053889	16054062	.	-	0	ID=AsAag11737.t1.cds;Parent=AsAag11737.t1
Asue_scaffold9	AUGUSTUS	exon	16050086	16050325	.	-	.	ID=AsAag11737.t1.exon1;Parent=AsAag11737.t1
Asue_scaffold9	AUGUSTUS	exon	16050412	16050710	.	-	.	ID=AsAag11737.t1.exon2;Parent=AsAag11737.t1
Asue_scaffold9	AUGUSTUS	exon	16050800	16050971	.	-	.	ID=AsAag11737.t1.exon3;Parent=AsAag11737.t1
Asue_scaffold9	AUGUSTUS	exon	16051044	16051202	.	-	.	ID=AsAag11737.t1.exon4;Parent=AsAag11737.t1
Asue_scaffold9	AUGUSTUS	exon	16051295	16053243	.	-	.	ID=AsAag11737.t1.exon5;Parent=AsAag11737.t1
Asue_scaffold9	AUGUSTUS	exon	16053347	16053401	.	-	.	ID=AsAag11737.t1.exon6;Parent=AsAag11737.t1
Asue_scaffold9	AUGUSTUS	exon	16053889	16054062	.	-	.	ID=AsAag11737.t1.exon7;Parent=AsAag11737.t1
###
# start gene g11738
# protein sequence = [MTESGSMVVSSSTSYLPFRCPQTRKDFSFFEPSKKLNPNRQLIKSPSSISSPPLTSVKCNMFDYAETGENFVGDKQFV
# RWFREAWPYLWAHRSCTFVVTISGDVLDGPYCDLVLKDIAFLHHLGIKFVLVPGTQVQIDQLLAERGREPTYVGRYRVTDSASLQAAKEAAGAISVMI
# EAKLSPGPSIYNIRRHGDSSRLHETGVRVDTGNFFAAKRRGVVDGVDFGATGLVKKIDVDRICERLDSGSVVLLRNLGHSSSGEVLNCNTYEVATACA
# LAIGADKLICIMDGPILDENGHLVRFLTLQEADTLVRKRAQQSEIAANYVKAVGDGDISFPEPLGYNGMVTTPNNHIGRPIWEKHTPTFQNGVGFDNG
# NGLWSGEQGFAIGGEERISRLNGYLSELAAAAFVCRGGVKRVHLLDGTISGVLLLELFKRDGMGTMVASDVYEGTREAKVEDLAGIRQIIKPLEESGA
# LVRRTDEELLRALDSFVVVEREGQIIACAALFPFFDDKCGEVAAIAVASDCRGQGQGDKLLDYIERKASALGLEMLFLLTTRTADWFVRRGFQECPIE
# MIPEARRERINLSRRSKYYMKKLLPDRSGISVVRTFQYGS]
# Evidence for and against this transcript:
# % of transcript supported by hints (any source): 89.5
# CDS exons: 9/9
#      P:   9 
# CDS introns: 8/8
#      E:   8 
#      P:   8 
# 5'UTR exons and introns: 0/1
# 3'UTR exons and introns: 0/1
# hint groups fully obeyed: 18
#      E:   8 
#      P:  10 
# incompatible hint groups: 10
#      P:  10 (TRINITY_GG_29_c105_g2_i1,AL4G12540.t1,TRINITY_GG_29_c105_g1_i2)
# end gene g11738
Asue_scaffold9	AUGUSTUS	gene	16075658	16078750	.	-	.	ID=AsAag11738
Asue_scaffold9	AUGUSTUS	mRNA	16075658	16078750	.	-	.	ID=AsAag11738.t1;Parent=AsAag11738
Asue_scaffold9	AUGUSTUS	CDS	16075881	16076113	.	-	2	ID=AsAag11738.t1.cds;Parent=AsAag11738.t1
Asue_scaffold9	AUGUSTUS	CDS	16076198	16076357	.	-	0	ID=AsAag11738.t1.cds;Parent=AsAag11738.t1
Asue_scaffold9	AUGUSTUS	CDS	16076447	16076558	.	-	1	ID=AsAag11738.t1.cds;Parent=AsAag11738.t1
Asue_scaffold9	AUGUSTUS	CDS	16076638	16076735	.	-	0	ID=AsAag11738.t1.cds;Parent=AsAag11738.t1
Asue_scaffold9	AUGUSTUS	CDS	16076804	16077233	.	-	1	ID=AsAag11738.t1.cds;Parent=AsAag11738.t1
Asue_scaffold9	AUGUSTUS	CDS	16077328	16077479	.	-	0	ID=AsAag11738.t1.cds;Parent=AsAag11738.t1
Asue_scaffold9	AUGUSTUS	CDS	16077557	16077765	.	-	2	ID=AsAag11738.t1.cds;Parent=AsAag11738.t1
Asue_scaffold9	AUGUSTUS	CDS	16078024	16078111	.	-	0	ID=AsAag11738.t1.cds;Parent=AsAag11738.t1
Asue_scaffold9	AUGUSTUS	CDS	16078285	16078629	.	-	0	ID=AsAag11738.t1.cds;Parent=AsAag11738.t1
Asue_scaffold9	AUGUSTUS	exon	16075881	16076113	.	-	.	ID=AsAag11738.t1.exon1;Parent=AsAag11738.t1
Asue_scaffold9	AUGUSTUS	exon	16076198	16076357	.	-	.	ID=AsAag11738.t1.exon2;Parent=AsAag11738.t1
Asue_scaffold9	AUGUSTUS	exon	16076447	16076558	.	-	.	ID=AsAag11738.t1.exon3;Parent=AsAag11738.t1
Asue_scaffold9	AUGUSTUS	exon	16076638	16076735	.	-	.	ID=AsAag11738.t1.exon4;Parent=AsAag11738.t1
Asue_scaffold9	AUGUSTUS	exon	16076804	16077233	.	-	.	ID=AsAag11738.t1.exon5;Parent=AsAag11738.t1
Asue_scaffold9	AUGUSTUS	exon	16077328	16077479	.	-	.	ID=AsAag11738.t1.exon6;Parent=AsAag11738.t1
Asue_scaffold9	AUGUSTUS	exon	16077557	16077765	.	-	.	ID=AsAag11738.t1.exon7;Parent=AsAag11738.t1
Asue_scaffold9	AUGUSTUS	exon	16078024	16078111	.	-	.	ID=AsAag11738.t1.exon8;Parent=AsAag11738.t1
Asue_scaffold9	AUGUSTUS	exon	16078285	16078629	.	-	.	ID=AsAag11738.t1.exon9;Parent=AsAag11738.t1
###
# start gene g11739
# protein sequence = [MASCRSRPPCVGTLSRGEVSENSGFRSRPPGSWGCPKRMRQNHVSSSTRQQRRSWTNTNSGERKSHSYFGDSGGVVAA
# DETELVAVLREAHPYVNLHRDSKFVVMLSAELLDSGSTLDGILKVITIYSFSHY]
# Evidence for and against this transcript:
# % of transcript supported by hints (any source): 33.3
# CDS exons: 1/1
#      P:   1 
# CDS introns: 0/0
# 5'UTR exons and introns: 0/1
# 3'UTR exons and introns: 0/1
# hint groups fully obeyed: 0
# incompatible hint groups: 1
#      P:   1 (AL4G12530.t1)
# end gene g11739
Asue_scaffold9	AUGUSTUS	gene	16079346	16079900	.	-	.	ID=AsAag11739
Asue_scaffold9	AUGUSTUS	mRNA	16079346	16079900	.	-	.	ID=AsAag11739.t1;Parent=AsAag11739
Asue_scaffold9	AUGUSTUS	CDS	16079401	16079799	.	-	0	ID=AsAag11739.t1.cds;Parent=AsAag11739.t1
Asue_scaffold9	AUGUSTUS	exon	16079401	16079799	.	-	.	ID=AsAag11739.t1.exon1;Parent=AsAag11739.t1
###
# start gene g11740
# protein sequence = [MVSPETSSSNYQLSPMAKYAGARTRPVICFSDVVLFLGGAFMSLILVWSFFSFSSISPNLTVKTNESSAKCSPEIDMK
# YDPTDPVYYDDPDLTYTIEKPVKNWDEKRRRWLNLHPSFITGAENRTVMVTGSQSAPCKNPIGDHLLLRFFKNKVDYCRIHGHDIFYSNALLHPKMNS
# YWAKLPAVKAAMIAHPEAEWIWWVDSDALFTDMDFTPPWHRYKEHNLVVHGWPGVIYNDRSWTALNAGVFLIRNCQWSMELIDTWTGMGPVSPEYAKW
# GQIQRSIFKDKLFPESDDQTALIYLLYKHREVYYPKIYLEGNFYFEGYWLEIVPGLTNVTERYLEMEREDATLRRRHAEKVSERYGAFREERFLKGEK
# GGKGSKRRPFVTHFTGCQPCSGDHNKMYDGDTCWNGMIKAINFADNQVMRKYGFVHSDLGKTSPLQPLPFDYPDEPW]
# Evidence for and against this transcript:
# % of transcript supported by hints (any source): 40
# CDS exons: 1/2
#      P:   1 
# CDS introns: 1/1
#      E:   1 
#      P:   1 
# 5'UTR exons and introns: 0/1
# 3'UTR exons and introns: 0/1
# hint groups fully obeyed: 1
#      E:   1 
# incompatible hint groups: 1
#      P:   1 (TRINITY_GG_29_c14_g1_i1)
# end gene g11740
Asue_scaffold9	AUGUSTUS	gene	16082905	16085450	.	+	.	ID=AsAag11740
Asue_scaffold9	AUGUSTUS	mRNA	16082905	16085450	.	+	.	ID=AsAag11740.t1;Parent=AsAag11740
Asue_scaffold9	AUGUSTUS	CDS	16083125	16083911	.	+	0	ID=AsAag11740.t1.cds;Parent=AsAag11740.t1
Asue_scaffold9	AUGUSTUS	CDS	16084633	16085195	.	+	2	ID=AsAag11740.t1.cds;Parent=AsAag11740.t1
Asue_scaffold9	AUGUSTUS	exon	16083125	16083911	.	+	.	ID=AsAag11740.t1.exon1;Parent=AsAag11740.t1
Asue_scaffold9	AUGUSTUS	exon	16084633	16085195	.	+	.	ID=AsAag11740.t1.exon2;Parent=AsAag11740.t1
###
# start gene g11741
# protein sequence = [MAIPLQTKYTLSPITNNIPRSHRPSLLRVTCLVTTPTTNSQPNHEKLVLEQRLVNPPLSNDPTLQSTWTHRLWVAAGC
# TTVFVSFAKSIIGAFGSHLWLQPTLAGFAGYILADLGSGVYHWATDNYGNESTPLVGTHIEDSQDHHKWPWTITRRQFANNLHFMARGTTLIVLPLDL
# AFDDHVFHGFVSMFAFSVLFCQLFHAWAHGTKSKLPPLVVRLQDIGLLVSRIHHVNISSPSTV]
# Evidence for and against this transcript:
# % of transcript supported by hints (any source): 33.3
# CDS exons: 1/1
#      P:   1 
# CDS introns: 0/0
# 5'UTR exons and introns: 0/1
# 3'UTR exons and introns: 0/1
# hint groups fully obeyed: 0
# incompatible hint groups: 1
#      P:   1 (TRINITY_GG_29_c174_g1_i1)
# end gene g11741
Asue_scaffold9	AUGUSTUS	gene	16087505	16088533	.	+	.	ID=AsAag11741
Asue_scaffold9	AUGUSTUS	mRNA	16087505	16088533	.	+	.	ID=AsAag11741.t1;Parent=AsAag11741
Asue_scaffold9	AUGUSTUS	CDS	16087654	16088373	.	+	0	ID=AsAag11741.t1.cds;Parent=AsAag11741.t1
Asue_scaffold9	AUGUSTUS	exon	16087654	16088373	.	+	.	ID=AsAag11741.t1.exon1;Parent=AsAag11741.t1
###
# start gene g11742
# protein sequence = [MEATSQPCFSQNYQSSLHSTRKQPAKPWKKPVTGLSQRMNPKVYRVEPVNFKELVQRLTGAHDHEQEVHQVEVKPVKI
# SDDTTTATDNPFAFDLSPSSSRFWEAFPLLSPANLSRW]
# Evidence for and against this transcript:
# % of transcript supported by hints (any source): 0
# CDS exons: 0/1
# CDS introns: 0/0
# 5'UTR exons and introns: 0/1
# 3'UTR exons and introns: 0/1
# hint groups fully obeyed: 0
# incompatible hint groups: 0
# end gene g11742
Asue_scaffold9	AUGUSTUS	gene	16090275	16090811	.	+	.	ID=AsAag11742
Asue_scaffold9	AUGUSTUS	mRNA	16090275	16090811	.	+	.	ID=AsAag11742.t1;Parent=AsAag11742
Asue_scaffold9	AUGUSTUS	CDS	16090333	16090683	.	+	0	ID=AsAag11742.t1.cds;Parent=AsAag11742.t1
Asue_scaffold9	AUGUSTUS	exon	16090333	16090683	.	+	.	ID=AsAag11742.t1.exon1;Parent=AsAag11742.t1
###
# start gene g11743
# protein sequence = [MVLLLRYRSITINLTPLIPKSHKFHTLQSFRNPNFISTSKISASSNNPTPTTNRSISDAAKFAKSVLFIPPGVEIEEL
# TDDMVLPGSNIVIGPFAGHSQIKEVEFVKSSARARDCPKDDRPEIAILGRSNVGKSSLINCLVRKKEVALTSKKPGKTQLINHFLVNKSWYIVDLPGY
# GFAKVSDAAKTDWSAFTKGYFLNRDTLVCVLLLIDASVPPQKIDLDCANWLGRNNVPMTFVFTKCDKMKATKGKRPDENIKAFQQIIRENFKVHPPWI
# LTSSVSGLGRDELLLHMSQLRNYWDQ]
# Evidence for and against this transcript:
# % of transcript supported by hints (any source): 77.8
# CDS exons: 4/4
#      P:   4 
# CDS introns: 3/3
#      E:   3 
#      P:   3 
# 5'UTR exons and introns: 0/1
# 3'UTR exons and introns: 0/1
# hint groups fully obeyed: 7
#      E:   3 
#      P:   4 
# incompatible hint groups: 5
#      P:   5 (AL3G48210.t1,TRINITY_GG_29_c77_g1_i4)
# end gene g11743
Asue_scaffold9	AUGUSTUS	gene	16090827	16092640	.	-	.	ID=AsAag11743
Asue_scaffold9	AUGUSTUS	mRNA	16090827	16092640	.	-	.	ID=AsAag11743.t1;Parent=AsAag11743
Asue_scaffold9	AUGUSTUS	CDS	16090868	16091077	.	-	0	ID=AsAag11743.t1.cds;Parent=AsAag11743.t1
Asue_scaffold9	AUGUSTUS	CDS	16091159	16091321	.	-	1	ID=AsAag11743.t1.cds;Parent=AsAag11743.t1
Asue_scaffold9	AUGUSTUS	CDS	16091617	16091686	.	-	2	ID=AsAag11743.t1.cds;Parent=AsAag11743.t1
Asue_scaffold9	AUGUSTUS	CDS	16091776	16092235	.	-	0	ID=AsAag11743.t1.cds;Parent=AsAag11743.t1
Asue_scaffold9	AUGUSTUS	exon	16090868	16091077	.	-	.	ID=AsAag11743.t1.exon1;Parent=AsAag11743.t1
Asue_scaffold9	AUGUSTUS	exon	16091159	16091321	.	-	.	ID=AsAag11743.t1.exon2;Parent=AsAag11743.t1
Asue_scaffold9	AUGUSTUS	exon	16091617	16091686	.	-	.	ID=AsAag11743.t1.exon3;Parent=AsAag11743.t1
Asue_scaffold9	AUGUSTUS	exon	16091776	16092235	.	-	.	ID=AsAag11743.t1.exon4;Parent=AsAag11743.t1
###
# start gene g11744
# protein sequence = [MANIVSALLTIALLLCSTLMCTARPEPAISVSITTAADPCNMEKKIEGKLDDMVEENCGSDDEDCLMRRTLVAHTDYI
# YTQKKKKNL]
# Evidence for and against this transcript:
# % of transcript supported by hints (any source): 60
# CDS exons: 2/2
#      P:   2 
# CDS introns: 1/1
#      E:   1 
#      P:   1 
# 5'UTR exons and introns: 0/1
# 3'UTR exons and introns: 0/1
# hint groups fully obeyed: 2
#      E:   1 
#      P:   1 
# incompatible hint groups: 4
#      P:   4 (AL4G12440.t1,TRINITY_GG_29_c141_g1_i1)
# end gene g11744
Asue_scaffold9	AUGUSTUS	gene	16095360	16096090	.	-	.	ID=AsAag11744
Asue_scaffold9	AUGUSTUS	mRNA	16095360	16096090	.	-	.	ID=AsAag11744.t1;Parent=AsAag11744
Asue_scaffold9	AUGUSTUS	CDS	16095548	16095685	.	-	0	ID=AsAag11744.t1.cds;Parent=AsAag11744.t1
Asue_scaffold9	AUGUSTUS	CDS	16095910	16096035	.	-	0	ID=AsAag11744.t1.cds;Parent=AsAag11744.t1
Asue_scaffold9	AUGUSTUS	exon	16095548	16095685	.	-	.	ID=AsAag11744.t1.exon1;Parent=AsAag11744.t1
Asue_scaffold9	AUGUSTUS	exon	16095910	16096035	.	-	.	ID=AsAag11744.t1.exon2;Parent=AsAag11744.t1
###
# start gene g11745
# protein sequence = [MMSTVPAFSFTEPGFVNQISDFQTGFTPWELDCSDLFPAIHLEPVIPSPCSGESKTGSVKINTGFNGFDESCIGSIKT
# NSGSDDSDLFHGVPSPQSEELDSDNTKIRINATDHNRNKLNRPVLQVTDDRKRKRMESNRESAKRSRMRKQRHIENLKDEANRLGLENRELGNRLRIV
# LYNIELICTDNNRLLSEQEILRRRFLEMRQILILRQLQKNSSLIINHQQMI]
# Evidence for and against this transcript:
# % of transcript supported by hints (any source): 0
# CDS exons: 0/1
# CDS introns: 0/0
# 5'UTR exons and introns: 0/1
# 3'UTR exons and introns: 0/1
# hint groups fully obeyed: 0
# incompatible hint groups: 1
#      P:   1 (TRINITY_GG_29_c238_g1_i1)
# end gene g11745
Asue_scaffold9	AUGUSTUS	gene	16099882	16100786	.	+	.	ID=AsAag11745
Asue_scaffold9	AUGUSTUS	mRNA	16099882	16100786	.	+	.	ID=AsAag11745.t1;Parent=AsAag11745
Asue_scaffold9	AUGUSTUS	CDS	16099953	16100636	.	+	0	ID=AsAag11745.t1.cds;Parent=AsAag11745.t1
Asue_scaffold9	AUGUSTUS	exon	16099953	16100636	.	+	.	ID=AsAag11745.t1.exon1;Parent=AsAag11745.t1
###
# start gene g11746
# protein sequence = [MDLGVRVSGHENGSSPGQTELGSGFSNKQERSGFDGEDCWRSSKLSRTSSTDVFSSSSASAKTLSFHQGIPLLRSTTI
# DPRKGQEHMLSFSSTSDKSDVSPYLQYCRNSGYGLGGMMNTSNMHGNLLTGVKGPFSLTQWAELEQQALIYKYITANVPVPSSLLLSLKKSFFPYGSL
# PPNSFGWGSFHLGFSGGNMDPEPGRCRRTDGKKWRCSRDAVPDQKYCERHINRGRHRSRKPVEGQNGHNTXXXXXXXXXXXXXXXSKAAAGTSAIAMR
# GSDNNNSLTAAVGTNHHANNQSTDSLANRVQNSRGASVFPSTINLQSKETHPKQSNNPFEFGLISSDSLLNPSHKQASYANSSKGFGSYLDFSNQAKH
# AGNHHNDDSWPEELKSDWTQLSMSIPMAPSSPVQDKLALSPLRLSREFDPAIHMGLGVNTEFLEPGKKANNWIPISWGNNNSMGGPLGEVLNSTTNSP
# KFGSSPTGVLQKSTFGSLSNSSSGSSTIIGDNNNKHGDGKDPLGPTTLMNTSATAPSL]
# Evidence for and against this transcript:
# % of transcript supported by hints (any source): 77.8
# CDS exons: 4/4
#      P:   4 
# CDS introns: 3/3
#      E:   2 
#      P:   3 
# 5'UTR exons and introns: 0/1
# 3'UTR exons and introns: 0/1
# hint groups fully obeyed: 7
#      E:   2 
#      P:   5 
# incompatible hint groups: 6
#      P:   6 (TRINITY_GG_29_c63_g1_i3,AL4G12420.t1)
# end gene g11746
Asue_scaffold9	AUGUSTUS	gene	16101700	16104307	.	-	.	ID=AsAag11746
Asue_scaffold9	AUGUSTUS	mRNA	16101700	16104307	.	-	.	ID=AsAag11746.t1;Parent=AsAag11746
Asue_scaffold9	AUGUSTUS	CDS	16101880	16102558	.	-	1	ID=AsAag11746.t1.cds;Parent=AsAag11746.t1
Asue_scaffold9	AUGUSTUS	CDS	16102883	16103249	.	-	2	ID=AsAag11746.t1.cds;Parent=AsAag11746.t1
Asue_scaffold9	AUGUSTUS	CDS	16103482	16103694	.	-	2	ID=AsAag11746.t1.cds;Parent=AsAag11746.t1
Asue_scaffold9	AUGUSTUS	CDS	16103828	16104155	.	-	0	ID=AsAag11746.t1.cds;Parent=AsAag11746.t1
Asue_scaffold9	AUGUSTUS	exon	16101880	16102558	.	-	.	ID=AsAag11746.t1.exon1;Parent=AsAag11746.t1
Asue_scaffold9	AUGUSTUS	exon	16102883	16103249	.	-	.	ID=AsAag11746.t1.exon2;Parent=AsAag11746.t1
Asue_scaffold9	AUGUSTUS	exon	16103482	16103694	.	-	.	ID=AsAag11746.t1.exon3;Parent=AsAag11746.t1
Asue_scaffold9	AUGUSTUS	exon	16103828	16104155	.	-	.	ID=AsAag11746.t1.exon4;Parent=AsAag11746.t1
###
# start gene g11747
# protein sequence = [MKSFVIKNLPRFQLTLRSSFLYTNYRPSSRFSVSTRLFTTGATYIRRGKATAEQTHKRAAVNSNDVIRIRNKKNRGLV
# VSLNDTVSNILATEADSVTDVIIVGAGVSGAALAHTLGKARRRVHVIERDLSEQDRIVGELLQPGGYLKLIELGLEVVAXXXXXXXXXXXXXYQVDRP
# STFVGLVLENCELPFANHGHVVLADPSPILMYPISSSEVRCLVDVPGQKVTPIANGEMAKYLKTRVAPQVPTEVREAFITAVEKGNIRTMPNRSMPAD
# PIPTPGALLLGDAFNMRHPLTGGGMTVALADIVVLRDLLKPIRNLNDKEALSKYIESFYTLRKPVASTINTLADALYKVFLASSDEARMEMREACFDY
# LSLGGVCSSGPVALLSGLNPRPLSLVLHFFAVAIYAVGRLMLQFPSIKSFWLAARIISSATSIIFPIIKAEGVRQMFFPRTIAAIYRTPPSQ]
# Evidence for and against this transcript:
# % of transcript supported by hints (any source): 38.5
# CDS exons: 3/5
#      P:   3 
# CDS introns: 2/4
#      E:   2 
#      P:   2 
# 5'UTR exons and introns: 0/3
# 3'UTR exons and introns: 0/1
# hint groups fully obeyed: 2
#      E:   2 
# incompatible hint groups: 2
#      P:   2 (TRINITY_GG_29_c147_g1_i1,TRINITY_GG_29_c245_g1_i1)
# end gene g11747
Asue_scaffold9	AUGUSTUS	gene	16107092	16111548	.	+	.	ID=AsAag11747
Asue_scaffold9	AUGUSTUS	mRNA	16107092	16111548	.	+	.	ID=AsAag11747.t1;Parent=AsAag11747
Asue_scaffold9	AUGUSTUS	CDS	16109090	16109444	.	+	0	ID=AsAag11747.t1.cds;Parent=AsAag11747.t1
Asue_scaffold9	AUGUSTUS	CDS	16109640	16109747	.	+	2	ID=AsAag11747.t1.cds;Parent=AsAag11747.t1
Asue_scaffold9	AUGUSTUS	CDS	16110278	16110825	.	+	2	ID=AsAag11747.t1.cds;Parent=AsAag11747.t1
Asue_scaffold9	AUGUSTUS	CDS	16110908	16111186	.	+	0	ID=AsAag11747.t1.cds;Parent=AsAag11747.t1
Asue_scaffold9	AUGUSTUS	CDS	16111283	16111387	.	+	0	ID=AsAag11747.t1.cds;Parent=AsAag11747.t1
Asue_scaffold9	AUGUSTUS	exon	16109090	16109444	.	+	.	ID=AsAag11747.t1.exon1;Parent=AsAag11747.t1
Asue_scaffold9	AUGUSTUS	exon	16109640	16109747	.	+	.	ID=AsAag11747.t1.exon2;Parent=AsAag11747.t1
Asue_scaffold9	AUGUSTUS	exon	16110278	16110825	.	+	.	ID=AsAag11747.t1.exon3;Parent=AsAag11747.t1
Asue_scaffold9	AUGUSTUS	exon	16110908	16111186	.	+	.	ID=AsAag11747.t1.exon4;Parent=AsAag11747.t1
Asue_scaffold9	AUGUSTUS	exon	16111283	16111387	.	+	.	ID=AsAag11747.t1.exon5;Parent=AsAag11747.t1
###
# start gene g11748
# protein sequence = [MVLLSRKATCNSHGQDSSYFLGWEEYEKNPYDIIKNPQGIIQMGLAENQLCFDLLESWLAQNTDVACFKRAGQSIFRE
# LALFQDYHGLSSFKNALADFMSENRGNRVSFDSNNLVLTAGATSANETLMFCLADPGDAFLLPTPYYPGFDRDLKWRTGVEIVPIQCSSTNGFCITKL
# ALEEAYEQAKKLNLNVKGILITNPSNPLGTTTTQTELNILFDFITKNKNIHLVSDEIYSGTTFNSSEFVSVVMEILKNNQLENTDVLNRVHVVYSLSK
# DLGLPGFRVGAIYSNDKDVISAATKMSSFGLVSSQTQYLLASLLSDKKFTKNYLRENQKRLKNRQRKLVLGLEAIGIKCLKSNAGLFCWVDMRPLLSS
# KTFEAEMDLWKKIVYEVKLNISPGSSCHCEEPGWFRVCFANMSEETLKLALKRLKKFVDGGNTKRSCQKSESQKLKGLRKKTMSNVSNWVFRLSLHDR
# EAEER]
# Evidence for and against this transcript:
# % of transcript supported by hints (any source): 77.8
# CDS exons: 4/4
#      P:   4 
# CDS introns: 3/3
#      P:   3 
# 5'UTR exons and introns: 0/1
# 3'UTR exons and introns: 0/1
# hint groups fully obeyed: 0
# incompatible hint groups: 1
#      P:   1 (AL4G12400.t1)
# end gene g11748
Asue_scaffold9	AUGUSTUS	gene	16117512	16119480	.	+	.	ID=AsAag11748
Asue_scaffold9	AUGUSTUS	mRNA	16117512	16119480	.	+	.	ID=AsAag11748.t1;Parent=AsAag11748
Asue_scaffold9	AUGUSTUS	CDS	16117626	16117772	.	+	0	ID=AsAag11748.t1.cds;Parent=AsAag11748.t1
Asue_scaffold9	AUGUSTUS	CDS	16117895	16118026	.	+	0	ID=AsAag11748.t1.cds;Parent=AsAag11748.t1
Asue_scaffold9	AUGUSTUS	CDS	16118107	16118267	.	+	0	ID=AsAag11748.t1.cds;Parent=AsAag11748.t1
Asue_scaffold9	AUGUSTUS	CDS	16118356	16119343	.	+	1	ID=AsAag11748.t1.cds;Parent=AsAag11748.t1
Asue_scaffold9	AUGUSTUS	exon	16117626	16117772	.	+	.	ID=AsAag11748.t1.exon1;Parent=AsAag11748.t1
Asue_scaffold9	AUGUSTUS	exon	16117895	16118026	.	+	.	ID=AsAag11748.t1.exon2;Parent=AsAag11748.t1
Asue_scaffold9	AUGUSTUS	exon	16118107	16118267	.	+	.	ID=AsAag11748.t1.exon3;Parent=AsAag11748.t1
Asue_scaffold9	AUGUSTUS	exon	16118356	16119343	.	+	.	ID=AsAag11748.t1.exon4;Parent=AsAag11748.t1
###
# start gene g11749
# protein sequence = [MKMAKSANEVGLITCVVVFLVLTGISNGMPRTVPCVENRILWNRTLPCSTTLCEDHCVPHGYRGGRCDIEHRRAICRC
# SRCKKM]
# Evidence for and against this transcript:
# % of transcript supported by hints (any source): 60
# CDS exons: 2/2
#      P:   2 
# CDS introns: 1/1
#      E:   1 
#      P:   1 
# 5'UTR exons and introns: 0/1
# 3'UTR exons and introns: 0/1
# hint groups fully obeyed: 1
#      E:   1 
# incompatible hint groups: 1
#      P:   1 (TRINITY_GG_29_c266_g1_i1)
# end gene g11749
Asue_scaffold9	AUGUSTUS	gene	16119517	16120217	.	-	.	ID=AsAag11749
Asue_scaffold9	AUGUSTUS	mRNA	16119517	16120217	.	-	.	ID=AsAag11749.t1;Parent=AsAag11749
Asue_scaffold9	AUGUSTUS	CDS	16119632	16119816	.	-	2	ID=AsAag11749.t1.cds;Parent=AsAag11749.t1
Asue_scaffold9	AUGUSTUS	CDS	16120111	16120180	.	-	0	ID=AsAag11749.t1.cds;Parent=AsAag11749.t1
Asue_scaffold9	AUGUSTUS	exon	16119632	16119816	.	-	.	ID=AsAag11749.t1.exon1;Parent=AsAag11749.t1
Asue_scaffold9	AUGUSTUS	exon	16120111	16120180	.	-	.	ID=AsAag11749.t1.exon2;Parent=AsAag11749.t1
###
# start gene g11750
# protein sequence = [MGFDDSCNTGLVLGLGLSPTPNNYNSAIRRSSGCKLEPSLTLSLSGDPSVTVVTGADQLCRQTSSHSGVSSFSSGRVV
# KRERDGREESPEEEETTEKVISDYNEDEEGISARKKLRLTKEQSALLEDSFKHHSTLNPKQKQVLARQLNLRPRQVEVWFQNRRARTKLKQTEVDCEI
# LKKCCETLTDENMRLQKEIQELKTLKLTHQPFYMHMPTSTLTMCPSCERXXXXXXXXXXXXXXXXXXXXXXGSTAKGAFSISSKPHFFNPFTNPSAAC]
# Evidence for and against this transcript:
# % of transcript supported by hints (any source): 57.1
# CDS exons: 2/3
#      P:   2 
# CDS introns: 2/2
#      E:   2 
#      P:   2 
# 5'UTR exons and introns: 0/1
# 3'UTR exons and introns: 0/1
# hint groups fully obeyed: 4
#      E:   2 
#      P:   2 
# incompatible hint groups: 4
#      E:   1 
#      P:   3 
# end gene g11750
Asue_scaffold9	AUGUSTUS	gene	16132712	16134149	.	+	.	ID=AsAag11750
Asue_scaffold9	AUGUSTUS	mRNA	16132712	16134149	.	+	.	ID=AsAag11750.t1;Parent=AsAag11750
Asue_scaffold9	AUGUSTUS	CDS	16132822	16133232	.	+	0	ID=AsAag11750.t1.cds;Parent=AsAag11750.t1
Asue_scaffold9	AUGUSTUS	CDS	16133337	16133416	.	+	0	ID=AsAag11750.t1.cds;Parent=AsAag11750.t1
Asue_scaffold9	AUGUSTUS	CDS	16133565	16133898	.	+	1	ID=AsAag11750.t1.cds;Parent=AsAag11750.t1
Asue_scaffold9	AUGUSTUS	exon	16132822	16133232	.	+	.	ID=AsAag11750.t1.exon1;Parent=AsAag11750.t1
Asue_scaffold9	AUGUSTUS	exon	16133337	16133416	.	+	.	ID=AsAag11750.t1.exon2;Parent=AsAag11750.t1
Asue_scaffold9	AUGUSTUS	exon	16133565	16133898	.	+	.	ID=AsAag11750.t1.exon3;Parent=AsAag11750.t1
###
# start gene g11751
# protein sequence = [MFRSSPRRGQRSKGFKVKHCIQLTLLLSVGIWLLYQVKHSHEKKSQFEESAKIVVGGGDKVVKLGRKDLIPRVVEDEG
# EDEGSKNVVESFNSGGDDKENEIVEGGEESKEKESEGIVSNSEIEEKRDNGGGAEESEVEENRDNGGGSTEENEKSGTEESEVEERKDNGGGTEESEV
# EERKDNGGTEENEVEERKDNGSTEETEVEERKDNGGTEENEESKEKSSTEESEVEEKKENRVTEESEESKEKSGTEENEVDEKKDNGGTEEKKDNGGT
# EESEVEEKEENRGTDESEKSGTEGKDIDEKANIEEARENNYKGDDASSEVVHESEEKTSESENGEKVEDKSGIKTEEVEDSVIKSVLPNTTDNGESSS
# DEKTGSSSGHESDSSEGIKSEGESMEKNELLEKEFNDSNGESSVTGKSTGSEDGSSQETRTEEDGKEKVESFEVSSQXXXXXXXXXXXXXXESSSQEE
# SKDKETETKENEEASSQEETKDKETEAKEKEESSSQEKNEDKETETKEKEESSSQEKNEDKETEKIEKDESSSQEETKEKETETKEKEESSSQEKIEE
# KETETKEKEESSSQEETKEKETEAKEKEESSSQEKTEDKETETKEKEESSSQEETKDKENEKIEKEESASQEETKDKETKTKEKEESSSNDSQENGST
# ESEKKEQVEENEKKTDEDTSESSKENSNSDTEQKQSEETSEKEESNKNGETEVTQEHSDSSTDTNLPLEVKDVRTDLETLPDSGNGGSNESVAAE]
# Evidence for and against this transcript:
# % of transcript supported by hints (any source): 20
# CDS exons: 0/1
# CDS introns: 0/0
# 5'UTR exons and introns: 1/3
#      E:   1 
# 3'UTR exons and introns: 0/1
# hint groups fully obeyed: 1
#      E:   1 
# incompatible hint groups: 1
#      P:   1 (TRINITY_GG_29_c110_g1_i1)
# end gene g11751
Asue_scaffold9	AUGUSTUS	gene	16141812	16144785	.	+	.	ID=AsAag11751
Asue_scaffold9	AUGUSTUS	mRNA	16141812	16144785	.	+	.	ID=AsAag11751.t1;Parent=AsAag11751
Asue_scaffold9	AUGUSTUS	CDS	16142298	16144583	.	+	0	ID=AsAag11751.t1.cds;Parent=AsAag11751.t1
Asue_scaffold9	AUGUSTUS	exon	16142298	16144583	.	+	.	ID=AsAag11751.t1.exon1;Parent=AsAag11751.t1
###
# start gene g11752
# protein sequence = [MNHRLAGIISPLGHITTDPIRSSSVKPPSPVYYKTIINHLKSQTGIHISPGLTNQEISAVESSLGFSFPLDLCSILQT
# GLPVGTNFPNWRTGSNRNHLLLPLLNLSQIVVRNGFWVDSWGIRPGNDSEALLLVKKLIEIAPVLVPVFGDFYVPSTTPNLAGNPVFQIDGDGVRELS
# CDVAGFLKGLGRXXXXXXXXXXXXXVEFWSDVAERGRYVVARDTTRDWWSALGFEGLSECLDDAFWKLREGGWTEDEVRDMMMMDGVDRDTCTKQQTQ
# SRDVVYAFGGEGMDVGDEDTCTEAEDHQKREVTTLRHLLLYDRLMS]
# Evidence for and against this transcript:
# % of transcript supported by hints (any source): 33.3
# CDS exons: 1/1
#      P:   1 
# CDS introns: 0/0
# 5'UTR exons and introns: 0/1
# 3'UTR exons and introns: 0/1
# hint groups fully obeyed: 0
# incompatible hint groups: 2
#      P:   2 (TRINITY_GG_29_c64_g1_i1,AL4G12320.t1)
# end gene g11752
Asue_scaffold9	AUGUSTUS	gene	16144794	16145907	.	-	.	ID=AsAag11752
Asue_scaffold9	AUGUSTUS	mRNA	16144794	16145907	.	-	.	ID=AsAag11752.t1;Parent=AsAag11752
Asue_scaffold9	AUGUSTUS	CDS	16144911	16145873	.	-	0	ID=AsAag11752.t1.cds;Parent=AsAag11752.t1
Asue_scaffold9	AUGUSTUS	exon	16144911	16145873	.	-	.	ID=AsAag11752.t1.exon1;Parent=AsAag11752.t1
###
# start gene g11753
# protein sequence = [MDPNQRIARISAHLNPPNLDNQIADGSGLNRVACRAKGGSPGFKVAILGAAGGIGQPLAMLMKMNPLVSVLHLYDVAN
# APGVTADISHMDTSAVVRGFLGQPQLEEALTGMDLVIIPAGVPRKPGMTRDDLFNINAGIVRTLSEAIAKCCPKAVVNIISNPVNSTVPIAAEVFKKA
# GTFDPKKLMGVTMLDVVRANTFVAEVMGLDPREVDVPVVGGHAGVTILPLLSQVKPPCSFTQKEIEYLTDRIQNGGTEVVEAKAGAGSATLSMAYAAV
# EFADACLRGLRGDANIVECAYVASHVTELPFFASKVRLGRCGIDEVYGLGPLNEYERMGLEKAKKELSGSIEKGVTFAKK]
# Evidence for and against this transcript:
# % of transcript supported by hints (any source): 89.5
# CDS exons: 9/9
#      P:   9 
# CDS introns: 8/8
#      E:   8 
#      P:   8 
# 5'UTR exons and introns: 0/1
# 3'UTR exons and introns: 0/1
# hint groups fully obeyed: 16
#      E:   8 
#      P:   8 
# incompatible hint groups: 9
#      P:   9 (TRINITY_GG_29_c291_g1_i1,AL4G12310.t1)
# end gene g11753
Asue_scaffold9	AUGUSTUS	gene	16148142	16150311	.	+	.	ID=AsAag11753
Asue_scaffold9	AUGUSTUS	mRNA	16148142	16150311	.	+	.	ID=AsAag11753.t1;Parent=AsAag11753
Asue_scaffold9	AUGUSTUS	CDS	16148160	16148225	.	+	0	ID=AsAag11753.t1.cds;Parent=AsAag11753.t1
Asue_scaffold9	AUGUSTUS	CDS	16148302	16148517	.	+	0	ID=AsAag11753.t1.cds;Parent=AsAag11753.t1
Asue_scaffold9	AUGUSTUS	CDS	16148679	16148993	.	+	0	ID=AsAag11753.t1.cds;Parent=AsAag11753.t1
Asue_scaffold9	AUGUSTUS	CDS	16149155	16149244	.	+	0	ID=AsAag11753.t1.cds;Parent=AsAag11753.t1
Asue_scaffold9	AUGUSTUS	CDS	16149330	16149413	.	+	0	ID=AsAag11753.t1.cds;Parent=AsAag11753.t1
Asue_scaffold9	AUGUSTUS	CDS	16149492	16149527	.	+	0	ID=AsAag11753.t1.cds;Parent=AsAag11753.t1
Asue_scaffold9	AUGUSTUS	CDS	16149612	16149701	.	+	0	ID=AsAag11753.t1.cds;Parent=AsAag11753.t1
Asue_scaffold9	AUGUSTUS	CDS	16149797	16149891	.	+	0	ID=AsAag11753.t1.cds;Parent=AsAag11753.t1
Asue_scaffold9	AUGUSTUS	CDS	16149993	16150065	.	+	1	ID=AsAag11753.t1.cds;Parent=AsAag11753.t1
Asue_scaffold9	AUGUSTUS	exon	16148160	16148225	.	+	.	ID=AsAag11753.t1.exon1;Parent=AsAag11753.t1
Asue_scaffold9	AUGUSTUS	exon	16148302	16148517	.	+	.	ID=AsAag11753.t1.exon2;Parent=AsAag11753.t1
Asue_scaffold9	AUGUSTUS	exon	16148679	16148993	.	+	.	ID=AsAag11753.t1.exon3;Parent=AsAag11753.t1
Asue_scaffold9	AUGUSTUS	exon	16149155	16149244	.	+	.	ID=AsAag11753.t1.exon4;Parent=AsAag11753.t1
Asue_scaffold9	AUGUSTUS	exon	16149330	16149413	.	+	.	ID=AsAag11753.t1.exon5;Parent=AsAag11753.t1
Asue_scaffold9	AUGUSTUS	exon	16149492	16149527	.	+	.	ID=AsAag11753.t1.exon6;Parent=AsAag11753.t1
Asue_scaffold9	AUGUSTUS	exon	16149612	16149701	.	+	.	ID=AsAag11753.t1.exon7;Parent=AsAag11753.t1
Asue_scaffold9	AUGUSTUS	exon	16149797	16149891	.	+	.	ID=AsAag11753.t1.exon8;Parent=AsAag11753.t1
Asue_scaffold9	AUGUSTUS	exon	16149993	16150065	.	+	.	ID=AsAag11753.t1.exon9;Parent=AsAag11753.t1
###
# start gene g11754
# protein sequence = [MEDSSFMDLMIDTDEYLIDDWESDFPICGETNTKPGSESGSGTGFELVTERXXXXXXXXXXXXXXXXXXXXXXXXXGS
# RTSQVISFGSPDTKTNPVETSLNFSNKVSMDEKVGSKRKDCVNNGGRREPHLLKEHVLAERKRRQKLNERLIALSALLPGLKKTDKATVLEDAIKHLK
# QLQERVKKLEEERVGTKNMDQSVILVKRSQVYLDDXXXXXXXXXXXXXXXXXXXDEVSILKQTMPMIEARVSGRDLLITVHCEKNKGCMIKILSSLEN
# FRLEVVNSFTLPFGNSTIVITILSKMDNKFSRPVEEVVKNIRLALAE]
# Evidence for and against this transcript:
# % of transcript supported by hints (any source): 71.4
# CDS exons: 3/3
#      P:   3 
# CDS introns: 2/2
#      P:   2 
# 5'UTR exons and introns: 0/1
# 3'UTR exons and introns: 0/1
# hint groups fully obeyed: 2
#      P:   2 
# incompatible hint groups: 5
#      P:   5 (AL4G12300.t1,TRINITY_GG_29_c246_g1_i1)
# end gene g11754
Asue_scaffold9	AUGUSTUS	gene	16153726	16155537	.	-	.	ID=AsAag11754
Asue_scaffold9	AUGUSTUS	mRNA	16153726	16155537	.	-	.	ID=AsAag11754.t1;Parent=AsAag11754
Asue_scaffold9	AUGUSTUS	CDS	16154002	16154070	.	-	0	ID=AsAag11754.t1.cds;Parent=AsAag11754.t1
Asue_scaffold9	AUGUSTUS	CDS	16154149	16154562	.	-	0	ID=AsAag11754.t1.cds;Parent=AsAag11754.t1
Asue_scaffold9	AUGUSTUS	CDS	16154900	16155382	.	-	0	ID=AsAag11754.t1.cds;Parent=AsAag11754.t1
Asue_scaffold9	AUGUSTUS	exon	16154002	16154070	.	-	.	ID=AsAag11754.t1.exon1;Parent=AsAag11754.t1
Asue_scaffold9	AUGUSTUS	exon	16154149	16154562	.	-	.	ID=AsAag11754.t1.exon2;Parent=AsAag11754.t1
Asue_scaffold9	AUGUSTUS	exon	16154900	16155382	.	-	.	ID=AsAag11754.t1.exon3;Parent=AsAag11754.t1
###
# start gene g11755
# protein sequence = [MDEDFFLTDFSLEDIDFDFNIYEGKNLSHDESNSQRSADQSSKFDHEMHLEFLREQPKPVVKINNKQQLLSFDFSSNV
# YSSPAAEEIIMDNLVGRGTKRKTCFHGTRSPVLAKEHVLAERKRREKLSQKFIALSALLPGLKKADKVTILDDAISRMKQLQEQLRKLKEEKEETREI
# QSRILVKKSKVLFDEEPNLSSSTLDHDQFDQALPEIEAKISQNDVLIRIHCEKSKGCMINILNTIENLQLRIENTIVLPFGDSTVDITVLAQMDKDFS
# VSVLKDLVRNLRLAMV]
# Evidence for and against this transcript:
# % of transcript supported by hints (any source): 0
# CDS exons: 0/3
# CDS introns: 0/2
# 5'UTR exons and introns: 0/1
# 3'UTR exons and introns: 0/1
# hint groups fully obeyed: 0
# incompatible hint groups: 0
# end gene g11755
Asue_scaffold9	AUGUSTUS	gene	16165408	16166797	.	-	.	ID=AsAag11755
Asue_scaffold9	AUGUSTUS	mRNA	16165408	16166797	.	-	.	ID=AsAag11755.t1;Parent=AsAag11755
Asue_scaffold9	AUGUSTUS	CDS	16165597	16165665	.	-	0	ID=AsAag11755.t1.cds;Parent=AsAag11755.t1
Asue_scaffold9	AUGUSTUS	CDS	16165790	16166167	.	-	0	ID=AsAag11755.t1.cds;Parent=AsAag11755.t1
Asue_scaffold9	AUGUSTUS	CDS	16166280	16166705	.	-	0	ID=AsAag11755.t1.cds;Parent=AsAag11755.t1
Asue_scaffold9	AUGUSTUS	exon	16165597	16165665	.	-	.	ID=AsAag11755.t1.exon1;Parent=AsAag11755.t1
Asue_scaffold9	AUGUSTUS	exon	16165790	16166167	.	-	.	ID=AsAag11755.t1.exon2;Parent=AsAag11755.t1
Asue_scaffold9	AUGUSTUS	exon	16166280	16166705	.	-	.	ID=AsAag11755.t1.exon3;Parent=AsAag11755.t1
###
# start gene g11756
# protein sequence = [MNSLVGDVPQSLSSLDYTTTCYNFDASYNDDLVEEKPSKILKTTHISSKLHPFSSSSNPPPPKDQPSSRILSFEKTGL
# NVMNNNSPNLIFSTKEEEIGLPNQKKTELIIRGTKRAQPLTRSQSNAQDHILAERKRREKLTQRFVALSALVPGLKKASVLGDAIKHIKYLQESVKEY
# EEQKKEKTMVVVKKSQLVLDENHQSSSSSLNCDFSSSNLPEIEVRVSGKDVLIKILCEKQKGNVIKIMGEIEKLGLSITNSNVLPFGPAFDISIIAQK
# NNNFDMKIEDVVKNLSCGLSKLT]
# Evidence for and against this transcript:
# % of transcript supported by hints (any source): 0
# CDS exons: 0/3
# CDS introns: 0/2
# 5'UTR exons and introns: 0/3
# 3'UTR exons and introns: 0/1
# hint groups fully obeyed: 0
# incompatible hint groups: 0
# end gene g11756
Asue_scaffold9	AUGUSTUS	gene	16176461	16178807	.	-	.	ID=AsAag11756
Asue_scaffold9	AUGUSTUS	mRNA	16176461	16178807	.	-	.	ID=AsAag11756.t1;Parent=AsAag11756
Asue_scaffold9	AUGUSTUS	CDS	16176723	16176797	.	-	0	ID=AsAag11756.t1.cds;Parent=AsAag11756.t1
Asue_scaffold9	AUGUSTUS	CDS	16176966	16177319	.	-	0	ID=AsAag11756.t1.cds;Parent=AsAag11756.t1
Asue_scaffold9	AUGUSTUS	CDS	16177726	16178190	.	-	0	ID=AsAag11756.t1.cds;Parent=AsAag11756.t1
Asue_scaffold9	AUGUSTUS	exon	16176723	16176797	.	-	.	ID=AsAag11756.t1.exon1;Parent=AsAag11756.t1
Asue_scaffold9	AUGUSTUS	exon	16176966	16177319	.	-	.	ID=AsAag11756.t1.exon2;Parent=AsAag11756.t1
Asue_scaffold9	AUGUSTUS	exon	16177726	16178190	.	-	.	ID=AsAag11756.t1.exon3;Parent=AsAag11756.t1
###
# start gene g11757
# protein sequence = [MEMGVMENSMVHTETSKVKSLSNGEVLVEKRGLSVLENGGVCKLDRMTGLKFKRRKVFAVRDFPPGCGTGVERFGSME
# VKIACENGNVAEDVKVVESLVKEERDGGVDVSGGELEAENGSDVSMAEAVEVQPLSICLPEGDVERNVEQTVEVGGSMGQSLVLEDSGSGASSSGTTE
# NMVRDVVVYADESSLGIDDLDYTEPLEIEMSDVSVAKPSLVAGRRKAKKGIAFHSSLKLTKKNNREYGEGSSKRNSKSNIYWLDRESLDFPHQETSRE
# LRILDVGSSSGSSSGDDSIRNKVKETLRLFHGVCKRILQEDEAKPEDQRRKGKGLRIDFDASKILKRNGKYLNSGTQILGHVPGVNVGDEFLYRMELN
# ILGVHRPSQAGIDYMKYGKGIVATSIVASGGYDDHLDNSDVLTYTGQGGNVMQVKKKGKELKEPEDQKLISGNLALATSLKKKTPVRVIRGKHKSTLK
# TSSGGNYVYDGLYLVEDYWQEVGSHGMYVFKFQLRRIPGQSELSWIEVKKSKSKYREGLCKLDISEGKELSPISAVNEIDDEKPPLFTYTVKMIYPDW
# CRPVPPKSCGCTTRCTEARKCACVVKNDGEIPYNYDGAIVGAKLFIYECGPLCKCPSSCYLRVTQHGIKLPLEIFKTKSRGWGVRSLKSIPIGSFICE
# YVGELLDDSEAERRIGNDEYLFDIGNRYDNSLAQGMSELMPGTQAGRAMAEGDEAGGFTIDAAKKGNIGRFINHSCSPNLYAQNVLYDHEDKRIPHVM
# FFAQDNIPPLQELCYDYNYALDQVRDSKGNIKKKPCLCGVAGCRHRLY]
# Evidence for and against this transcript:
# % of transcript supported by hints (any source): 33.3
# CDS exons: 1/1
#      P:   1 
# CDS introns: 0/0
# 5'UTR exons and introns: 0/1
# 3'UTR exons and introns: 0/1
# hint groups fully obeyed: 0
# incompatible hint groups: 3
#      P:   3 (AL4G12270.t1,TRINITY_GG_35_c1_g1_i1)
# end gene g11757
Asue_scaffold9	AUGUSTUS	gene	16193042	16195667	.	+	.	ID=AsAag11757
Asue_scaffold9	AUGUSTUS	mRNA	16193042	16195667	.	+	.	ID=AsAag11757.t1;Parent=AsAag11757
Asue_scaffold9	AUGUSTUS	CDS	16193088	16195526	.	+	0	ID=AsAag11757.t1.cds;Parent=AsAag11757.t1
Asue_scaffold9	AUGUSTUS	exon	16193088	16195526	.	+	.	ID=AsAag11757.t1.exon1;Parent=AsAag11757.t1
###
# start gene g11758
# protein sequence = [MVVTKEEDCLPPATETPRCYSHSSSTTPLAELETVRSIEIVESSFLSPVWLLVIFCIINLLNYMDRGAIASNGVNGST
# RSCNDKGKCTLATGIQGHFNLSNFEDGVLSSSFMVGLLIASPIFASLAKSFNPFRLIGVGLTVWTIAVLGCGSXXXXXXXXXXXXXXXXXXXXVNLMI
# DFVLFVGVGEASFISLAAPFIDDNAPQKQKAAWLGLFYMCIPSGVALGYVYGGYVGKHFSWRYAFWGEAVLMSPFAVLGFLMKPLQLKGFPSSDSIKT
# VRSIEVMASSVGSETSKNNNRLQVGNEIEHDQFEVSIETSKSSYANAVLKSFTGFAKDMKVLYKEKVFVVNVLGYVSYNFVIGAYSYWGPKAGYNIYK
# MKNADMIFGAVTIICGIVGTLSGGFLLDRVTATIPNAFKLLSGATFLGAIFCFTAFTLKSLYGFIALFALGELLVFATQAPVNYVCLHCVKPSLRPLS
# MAISTVAIHIFGDVPSSPLVGIVQDHINSWRKTALILTSILFLAAAIWFIGIFINSVDRFNQEETGSENTRRQELSILTP]
# Evidence for and against this transcript:
# % of transcript supported by hints (any source): 75.8
# CDS exons: 13/16
#      P:  13 
# CDS introns: 12/15
#      E:  12 
#      P:  11 
# 5'UTR exons and introns: 0/1
# 3'UTR exons and introns: 0/1
# hint groups fully obeyed: 27
#      E:  12 
#      P:  15 
# incompatible hint groups: 11
#      E:   1 
#      P:  10 (TRINITY_GG_35_c0_g1_i1)
# end gene g11758
Asue_scaffold9	AUGUSTUS	gene	16195741	16199237	.	-	.	ID=AsAag11758
Asue_scaffold9	AUGUSTUS	mRNA	16195741	16199237	.	-	.	ID=AsAag11758.t1;Parent=AsAag11758
Asue_scaffold9	AUGUSTUS	CDS	16195909	16196000	.	-	2	ID=AsAag11758.t1.cds;Parent=AsAag11758.t1
Asue_scaffold9	AUGUSTUS	CDS	16196095	16196173	.	-	0	ID=AsAag11758.t1.cds;Parent=AsAag11758.t1
Asue_scaffold9	AUGUSTUS	CDS	16196246	16196374	.	-	0	ID=AsAag11758.t1.cds;Parent=AsAag11758.t1
Asue_scaffold9	AUGUSTUS	CDS	16196467	16196586	.	-	0	ID=AsAag11758.t1.cds;Parent=AsAag11758.t1
Asue_scaffold9	AUGUSTUS	CDS	16196655	16196768	.	-	0	ID=AsAag11758.t1.cds;Parent=AsAag11758.t1
Asue_scaffold9	AUGUSTUS	CDS	16196864	16196940	.	-	2	ID=AsAag11758.t1.cds;Parent=AsAag11758.t1
Asue_scaffold9	AUGUSTUS	CDS	16197031	16197128	.	-	1	ID=AsAag11758.t1.cds;Parent=AsAag11758.t1
Asue_scaffold9	AUGUSTUS	CDS	16197201	16197288	.	-	2	ID=AsAag11758.t1.cds;Parent=AsAag11758.t1
Asue_scaffold9	AUGUSTUS	CDS	16197382	16197444	.	-	2	ID=AsAag11758.t1.cds;Parent=AsAag11758.t1
Asue_scaffold9	AUGUSTUS	CDS	16197524	16197626	.	-	0	ID=AsAag11758.t1.cds;Parent=AsAag11758.t1
Asue_scaffold9	AUGUSTUS	CDS	16197702	16197776	.	-	0	ID=AsAag11758.t1.cds;Parent=AsAag11758.t1
Asue_scaffold9	AUGUSTUS	CDS	16197855	16197930	.	-	1	ID=AsAag11758.t1.cds;Parent=AsAag11758.t1
Asue_scaffold9	AUGUSTUS	CDS	16197993	16198148	.	-	1	ID=AsAag11758.t1.cds;Parent=AsAag11758.t1
Asue_scaffold9	AUGUSTUS	CDS	16198241	16198342	.	-	1	ID=AsAag11758.t1.cds;Parent=AsAag11758.t1
Asue_scaffold9	AUGUSTUS	CDS	16198440	16198571	.	-	1	ID=AsAag11758.t1.cds;Parent=AsAag11758.t1
Asue_scaffold9	AUGUSTUS	CDS	16198804	16198952	.	-	0	ID=AsAag11758.t1.cds;Parent=AsAag11758.t1
Asue_scaffold9	AUGUSTUS	exon	16195909	16196000	.	-	.	ID=AsAag11758.t1.exon1;Parent=AsAag11758.t1
Asue_scaffold9	AUGUSTUS	exon	16196095	16196173	.	-	.	ID=AsAag11758.t1.exon2;Parent=AsAag11758.t1
Asue_scaffold9	AUGUSTUS	exon	16196246	16196374	.	-	.	ID=AsAag11758.t1.exon3;Parent=AsAag11758.t1
Asue_scaffold9	AUGUSTUS	exon	16196467	16196586	.	-	.	ID=AsAag11758.t1.exon4;Parent=AsAag11758.t1
Asue_scaffold9	AUGUSTUS	exon	16196655	16196768	.	-	.	ID=AsAag11758.t1.exon5;Parent=AsAag11758.t1
Asue_scaffold9	AUGUSTUS	exon	16196864	16196940	.	-	.	ID=AsAag11758.t1.exon6;Parent=AsAag11758.t1
Asue_scaffold9	AUGUSTUS	exon	16197031	16197128	.	-	.	ID=AsAag11758.t1.exon7;Parent=AsAag11758.t1
Asue_scaffold9	AUGUSTUS	exon	16197201	16197288	.	-	.	ID=AsAag11758.t1.exon8;Parent=AsAag11758.t1
Asue_scaffold9	AUGUSTUS	exon	16197382	16197444	.	-	.	ID=AsAag11758.t1.exon9;Parent=AsAag11758.t1
Asue_scaffold9	AUGUSTUS	exon	16197524	16197626	.	-	.	ID=AsAag11758.t1.exon10;Parent=AsAag11758.t1
Asue_scaffold9	AUGUSTUS	exon	16197702	16197776	.	-	.	ID=AsAag11758.t1.exon11;Parent=AsAag11758.t1
Asue_scaffold9	AUGUSTUS	exon	16197855	16197930	.	-	.	ID=AsAag11758.t1.exon12;Parent=AsAag11758.t1
Asue_scaffold9	AUGUSTUS	exon	16197993	16198148	.	-	.	ID=AsAag11758.t1.exon13;Parent=AsAag11758.t1
Asue_scaffold9	AUGUSTUS	exon	16198241	16198342	.	-	.	ID=AsAag11758.t1.exon14;Parent=AsAag11758.t1
Asue_scaffold9	AUGUSTUS	exon	16198440	16198571	.	-	.	ID=AsAag11758.t1.exon15;Parent=AsAag11758.t1
Asue_scaffold9	AUGUSTUS	exon	16198804	16198952	.	-	.	ID=AsAag11758.t1.exon16;Parent=AsAag11758.t1
###
# start gene g11759
# protein sequence = [MKGRFAIQGCIQLELKTTRNETGLWWSLPDDVAVDILAHVSRLDLVALAMVSRRHRFVSESHNLRAWRFQMGSVEPYL
# YVYMQMYPDPSPRWFVLHPVQRRLKPVHSSLLPAPEAGSCFVQTDWGIYMIGGLVNGKPTTEVRFFDCINHTVYRVTSMKMARSGASASLIDKKKIYV
# FGGCWNVADSSNWVEVFDMETGTWDLLFVFTPKMPLKIQQSVVLDGDKNVYAVDEDGETFSFSPSNCILVTHVITESNPENRNDWLLAEALFCRGVGG
# RILWRLLNENVWKEVKGLEELQKQHCGGFDIIKLCPFSAQRVGIFWEAPPQGPDQILELWYAELSLTRRQGAEGWGEVWVNIEWSGAVLSHSGSLNLL
# CAASLYA]
# Evidence for and against this transcript:
# % of transcript supported by hints (any source): 0
# CDS exons: 0/1
# CDS introns: 0/0
# 5'UTR exons and introns: 0/1
# 3'UTR exons and introns: 0/1
# hint groups fully obeyed: 0
# incompatible hint groups: 1
#      E:   1 
# end gene g11759
Asue_scaffold9	AUGUSTUS	gene	16199542	16201056	.	+	.	ID=AsAag11759
Asue_scaffold9	AUGUSTUS	mRNA	16199542	16201056	.	+	.	ID=AsAag11759.t1;Parent=AsAag11759
Asue_scaffold9	AUGUSTUS	CDS	16199618	16200757	.	+	0	ID=AsAag11759.t1.cds;Parent=AsAag11759.t1
Asue_scaffold9	AUGUSTUS	exon	16199618	16200757	.	+	.	ID=AsAag11759.t1.exon1;Parent=AsAag11759.t1
###
# start gene g11760
# protein sequence = [MSLCGASHQTTVVSGDDLFVHQSIRSEKFRSLTVDEAVEFKVEVDNASRLKTVEVSGPEGAPVQ]
# Evidence for and against this transcript:
# % of transcript supported by hints (any source): 9.09
# CDS exons: 0/2
# CDS introns: 0/1
# 5'UTR exons and introns: 0/3
# 3'UTR exons and introns: 1/5
#      E:   1 
# hint groups fully obeyed: 1
#      E:   1 
# incompatible hint groups: 1
#      E:   1 
# end gene g11760
Asue_scaffold9	AUGUSTUS	gene	16203778	16208537	.	-	.	ID=AsAag11760
Asue_scaffold9	AUGUSTUS	mRNA	16203778	16208537	.	-	.	ID=AsAag11760.t1;Parent=AsAag11760
Asue_scaffold9	AUGUSTUS	CDS	16205545	16205729	.	-	2	ID=AsAag11760.t1.cds;Parent=AsAag11760.t1
Asue_scaffold9	AUGUSTUS	CDS	16205882	16205891	.	-	0	ID=AsAag11760.t1.cds;Parent=AsAag11760.t1
Asue_scaffold9	AUGUSTUS	exon	16205545	16205729	.	-	.	ID=AsAag11760.t1.exon1;Parent=AsAag11760.t1
Asue_scaffold9	AUGUSTUS	exon	16205882	16205891	.	-	.	ID=AsAag11760.t1.exon2;Parent=AsAag11760.t1
###
# start gene g11761
# protein sequence = [MSEMTGSPSIVNLRSSPPLSTSLCASLVLKLPPLRLPDPLSPPNPPEPPDPPDCWPNYLYFFVAFDSLWGTLVSSGGT
# PSLTAICKLFSGLYPAYTLTSSPFRWCLSQLCLLRNSS]
# Evidence for and against this transcript:
# % of transcript supported by hints (any source): 28.6
# CDS exons: 0/3
# CDS introns: 2/2
#      E:   2 
# 5'UTR exons and introns: 0/1
# 3'UTR exons and introns: 0/1
# hint groups fully obeyed: 2
#      E:   2 
# incompatible hint groups: 1
#      P:   1 
# end gene g11761
Asue_scaffold9	AUGUSTUS	gene	16209262	16210630	.	+	.	ID=AsAag11761
Asue_scaffold9	AUGUSTUS	mRNA	16209262	16210630	.	+	.	ID=AsAag11761.t1;Parent=AsAag11761
Asue_scaffold9	AUGUSTUS	CDS	16209351	16209558	.	+	0	ID=AsAag11761.t1.cds;Parent=AsAag11761.t1
Asue_scaffold9	AUGUSTUS	CDS	16209658	16209745	.	+	2	ID=AsAag11761.t1.cds;Parent=AsAag11761.t1
Asue_scaffold9	AUGUSTUS	CDS	16210093	16210147	.	+	1	ID=AsAag11761.t1.cds;Parent=AsAag11761.t1
Asue_scaffold9	AUGUSTUS	exon	16209351	16209558	.	+	.	ID=AsAag11761.t1.exon1;Parent=AsAag11761.t1
Asue_scaffold9	AUGUSTUS	exon	16209658	16209745	.	+	.	ID=AsAag11761.t1.exon2;Parent=AsAag11761.t1
Asue_scaffold9	AUGUSTUS	exon	16210093	16210147	.	+	.	ID=AsAag11761.t1.exon3;Parent=AsAag11761.t1
###
# start gene g11762
# protein sequence = [MLATLFLQDRDLSLSPDDSKISTVSIHLDGLAAQWHQNMLEDEENVLDWPTYRSRVKERFEEVFEDPISELKKLQETE
# GIVEYHAKFEAIRTRVRLPETYLVSAYLAGLRLDTQMHIRMFEPQSVRQCLMLGKLYETAHPHKSSGNSWVANRSTNKGHVPFKKNTEQQVTKTAFQE
# KTRDQVQPRRFLSTEEMSSRRAKGLCYFCDEQYTPEHYKTHKKAQLFILDVDEGMEEVFLDAEDGLEEPEGEVAHISAHAIEGISTYNTMRVKGTHNK
# KSFFMLVDSGSTHNFMDPHTAKRLGCSLLPSNNAKVRVADGYNLQVLAKIARFEWEIHGTKFVADFMVIPLKGIDAVLGIQWLKPLGPITWDFTLLTM
# KFLWEKKKIKGAYPSDATLSLIIDELEKKSAAHPQFTWSKGLLRRRSKLVVPGDVTIRHSILNWLHCSGIGGHSGRDATHQRVKSLFYWKGMSKDIQA
# FIKGCTVCQQCKYDTAASPGLVQPLPIPSTVWSDISMDFIDGLPPSFGKSVIFVVVDRLTKAAHFVALSHPYSAISIKFSYKKTKRIHLGHTIIDYAT
# DEEDSVPVIHEPSLNPDTPLIYGPSLNPDTPVIYGPSLNPHTPVMHGPSLNPHTPVMHGPSLNPHTPVMHGPSLNPHTPVIYGPSLNPDTPVMHGLSL
# NPDTPVMHEPSLNRDRTPYPSTKKPVLGHYHFSGKAYSIMVAMNYEGKGGLGVSGQGVEEAFQPQERSIKRSGLGFMGLDSIIPQRSSPCSAPENPPA
# VVEPPVASQEDPAPNAFVLAAEPPSNSMNEVERQNFWNYINDLTADQSRLKGDDTTSVAVSVVEPEDTSVAISVVEPSCCTXXXXXXXXXXXXXXXXX
# XXXXXXXQLEALLTFHTSLGDLKCYIFCDKAPTTSENFISLCASGYYDGTIFHRNIKGFIIQGGDPTGTGKGGTSIWGGKFKDEIHPLLTHNVRGILS
# MANSGPNSNGSQFFFTYSRQSHLNGSNTVFGRIKDGFEVLEMMEQAQTEIKLRSVTIHAGCHLWLTGRESLRTQEESNQ]
# Evidence for and against this transcript:
# % of transcript supported by hints (any source): 47.4
# CDS exons: 5/9
#      P:   5 
# CDS introns: 4/8
#      E:   3 
#      P:   4 
# 5'UTR exons and introns: 0/1
# 3'UTR exons and introns: 0/1
# hint groups fully obeyed: 3
#      E:   3 
# incompatible hint groups: 5
#      P:   5 (TRINITY_GG_24_c3_g1_i2,TRINITY_GG_24_c3_g1_i1,TRINITY_GG_24_c233_g1_i1,TRINITY_GG_24_c19_g1_i1)
# end gene g11762
Asue_scaffold9	AUGUSTUS	gene	16224772	16232625	.	+	.	ID=AsAag11762
Asue_scaffold9	AUGUSTUS	mRNA	16224772	16232625	.	+	.	ID=AsAag11762.t1;Parent=AsAag11762
Asue_scaffold9	AUGUSTUS	CDS	16225011	16225018	.	+	0	ID=AsAag11762.t1.cds;Parent=AsAag11762.t1
Asue_scaffold9	AUGUSTUS	CDS	16225137	16225153	.	+	1	ID=AsAag11762.t1.cds;Parent=AsAag11762.t1
Asue_scaffold9	AUGUSTUS	CDS	16225271	16226385	.	+	2	ID=AsAag11762.t1.cds;Parent=AsAag11762.t1
Asue_scaffold9	AUGUSTUS	CDS	16227970	16228467	.	+	0	ID=AsAag11762.t1.cds;Parent=AsAag11762.t1
Asue_scaffold9	AUGUSTUS	CDS	16230149	16230194	.	+	0	ID=AsAag11762.t1.cds;Parent=AsAag11762.t1
Asue_scaffold9	AUGUSTUS	CDS	16230856	16231865	.	+	2	ID=AsAag11762.t1.cds;Parent=AsAag11762.t1
Asue_scaffold9	AUGUSTUS	CDS	16231938	16232099	.	+	0	ID=AsAag11762.t1.cds;Parent=AsAag11762.t1
Asue_scaffold9	AUGUSTUS	CDS	16232191	16232349	.	+	0	ID=AsAag11762.t1.cds;Parent=AsAag11762.t1
Asue_scaffold9	AUGUSTUS	CDS	16232438	16232542	.	+	0	ID=AsAag11762.t1.cds;Parent=AsAag11762.t1
Asue_scaffold9	AUGUSTUS	exon	16225011	16225018	.	+	.	ID=AsAag11762.t1.exon1;Parent=AsAag11762.t1
Asue_scaffold9	AUGUSTUS	exon	16225137	16225153	.	+	.	ID=AsAag11762.t1.exon2;Parent=AsAag11762.t1
Asue_scaffold9	AUGUSTUS	exon	16225271	16226385	.	+	.	ID=AsAag11762.t1.exon3;Parent=AsAag11762.t1
Asue_scaffold9	AUGUSTUS	exon	16227970	16228467	.	+	.	ID=AsAag11762.t1.exon4;Parent=AsAag11762.t1
Asue_scaffold9	AUGUSTUS	exon	16230149	16230194	.	+	.	ID=AsAag11762.t1.exon5;Parent=AsAag11762.t1
Asue_scaffold9	AUGUSTUS	exon	16230856	16231865	.	+	.	ID=AsAag11762.t1.exon6;Parent=AsAag11762.t1
Asue_scaffold9	AUGUSTUS	exon	16231938	16232099	.	+	.	ID=AsAag11762.t1.exon7;Parent=AsAag11762.t1
Asue_scaffold9	AUGUSTUS	exon	16232191	16232349	.	+	.	ID=AsAag11762.t1.exon8;Parent=AsAag11762.t1
Asue_scaffold9	AUGUSTUS	exon	16232438	16232542	.	+	.	ID=AsAag11762.t1.exon9;Parent=AsAag11762.t1
###
# start gene g11763
# protein sequence = [MDPPLTESPSAQSMKGRFAIQGCSQLELKTTRNETGLLSLPDEVAVDILAQVSRLDLVALAMVSRRHRFVSESHNLRA
# LRFQMGSVEPYLYVFMQMYPDPSPRWFVLHPVQRLLKPVHSSLLPAPEAGSCFVPTDWGIYMIGGLVNGKPTSEVRFFDCINHTVYRVTSMKMARSGA
# SASLIDKKKIYVFGGCWDVADSSNWVEVFDMETGTWDLLFVFTPKMPLKIQQSVALDDKNVYAVDEDGQIFSFSPSNCMFVTRGIKESNPESRNDWLL
# AEALFCRGVGGRILWRFPNETVWKEVKGLEELQQQHCGGFDIIKLFPFSAQRVGIFWEARPQGPDQILELWYAELSLFRAEGWGEVWVNIEWSGAVLS
# HSGGLNLLCAASHSA]
# Evidence for and against this transcript:
# % of transcript supported by hints (any source): 0
# CDS exons: 0/1
# CDS introns: 0/0
# 5'UTR exons and introns: 0/1
# 3'UTR exons and introns: 0/1
# hint groups fully obeyed: 0
# incompatible hint groups: 0
# end gene g11763
Asue_scaffold9	AUGUSTUS	gene	16287885	16289396	.	-	.	ID=AsAag11763
Asue_scaffold9	AUGUSTUS	mRNA	16287885	16289396	.	-	.	ID=AsAag11763.t1;Parent=AsAag11763
Asue_scaffold9	AUGUSTUS	CDS	16288197	16289360	.	-	0	ID=AsAag11763.t1.cds;Parent=AsAag11763.t1
Asue_scaffold9	AUGUSTUS	exon	16288197	16289360	.	-	.	ID=AsAag11763.t1.exon1;Parent=AsAag11763.t1
###
# start gene g11764
# protein sequence = [MVDVQFLNPTTVLFRIENEQTRLRVLKRRYWHIADIPLVVNEWRPETVHERPDLSAMPLWVDFKGVPGNFYSQVGLRK
# EMKSPSLLVAASHPWLPPRCLSCLKWGHKECDCNKKRSTDTVAHKQDPINHEVNTDIVTSGIASATSLPGVVASLIADLEKLPVSSEVVDVTGVGSVL
# PASSEELQTKGAQGIFPLDSARDDLSQADAEAWSTILANVPEDGEIVETEENQTEEDQTEEIDGVNGERNQANLGTKKLANKNNGKQKDCNPWVVVGD
# FNVILSASEHSRSLEYLQDQAAMRVFQDVILDCGLEDLSYVGPKLTWSISQDDHPICKKLESAMVNSCWLRSFPNTSAFFEMGGVSDHARFWVQLRAP
# PPRNRRPFQFFNHLASHTQFLGIINEVWSETQPLFHSRMDLNLFHKKLKLLKELLRRLNREKYGNLPSKVKEAYDDLSCKQNAAHLNPQASTFAEVTE
# SSERWNHLATIEEQFYHQKSRVRWMQFGDHNTDFFHRVAEGMAAKNAIKCLKSSSGEVLTEVSDIKNEAVHYYKNFLQDQTRDIDIPLVNSVSQLVSY
# RCSAEEAGRLEYNAMLKLQMLSRILLGVSAVAVTVG]
# Evidence for and against this transcript:
# % of transcript supported by hints (any source): 0
# CDS exons: 0/6
# CDS introns: 0/5
# 5'UTR exons and introns: 0/1
# 3'UTR exons and introns: 0/1
# hint groups fully obeyed: 0
# incompatible hint groups: 0
# end gene g11764
Asue_scaffold9	AUGUSTUS	gene	16294401	16299574	.	+	.	ID=AsAag11764
Asue_scaffold9	AUGUSTUS	mRNA	16294401	16299574	.	+	.	ID=AsAag11764.t1;Parent=AsAag11764
Asue_scaffold9	AUGUSTUS	CDS	16294451	16294453	.	+	0	ID=AsAag11764.t1.cds;Parent=AsAag11764.t1
Asue_scaffold9	AUGUSTUS	CDS	16294747	16294973	.	+	0	ID=AsAag11764.t1.cds;Parent=AsAag11764.t1
Asue_scaffold9	AUGUSTUS	CDS	16295117	16295519	.	+	1	ID=AsAag11764.t1.cds;Parent=AsAag11764.t1
Asue_scaffold9	AUGUSTUS	CDS	16295625	16295783	.	+	0	ID=AsAag11764.t1.cds;Parent=AsAag11764.t1
Asue_scaffold9	AUGUSTUS	CDS	16296932	16297873	.	+	0	ID=AsAag11764.t1.cds;Parent=AsAag11764.t1
Asue_scaffold9	AUGUSTUS	CDS	16299462	16299542	.	+	0	ID=AsAag11764.t1.cds;Parent=AsAag11764.t1
Asue_scaffold9	AUGUSTUS	exon	16294451	16294453	.	+	.	ID=AsAag11764.t1.exon1;Parent=AsAag11764.t1
Asue_scaffold9	AUGUSTUS	exon	16294747	16294973	.	+	.	ID=AsAag11764.t1.exon2;Parent=AsAag11764.t1
Asue_scaffold9	AUGUSTUS	exon	16295117	16295519	.	+	.	ID=AsAag11764.t1.exon3;Parent=AsAag11764.t1
Asue_scaffold9	AUGUSTUS	exon	16295625	16295783	.	+	.	ID=AsAag11764.t1.exon4;Parent=AsAag11764.t1
Asue_scaffold9	AUGUSTUS	exon	16296932	16297873	.	+	.	ID=AsAag11764.t1.exon5;Parent=AsAag11764.t1
Asue_scaffold9	AUGUSTUS	exon	16299462	16299542	.	+	.	ID=AsAag11764.t1.exon6;Parent=AsAag11764.t1
###
# start gene g11765
# protein sequence = [MVKKGGKQRNQSVTPEDGGSVARSNRVSMIVEDPKDAMMKQQLNSRFEASEGHGSMNFNTIDNPLVLHSSDHPGLTIV
# SHILDGTNYNSWSIAMKISLDAKNKLGLVDGSLLRPSETDACFRIWSRCNSMVKSWILNVMNEEIVK]
# Evidence for and against this transcript:
# % of transcript supported by hints (any source): 0
# CDS exons: 0/1
# CDS introns: 0/0
# 5'UTR exons and introns: 0/1
# 3'UTR exons and introns: 0/1
# hint groups fully obeyed: 0
# incompatible hint groups: 0
# end gene g11765
Asue_scaffold9	AUGUSTUS	gene	16303431	16304200	.	+	.	ID=AsAag11765
Asue_scaffold9	AUGUSTUS	mRNA	16303431	16304200	.	+	.	ID=AsAag11765.t1;Parent=AsAag11765
Asue_scaffold9	AUGUSTUS	CDS	16303610	16304047	.	+	0	ID=AsAag11765.t1.cds;Parent=AsAag11765.t1
Asue_scaffold9	AUGUSTUS	exon	16303610	16304047	.	+	.	ID=AsAag11765.t1.exon1;Parent=AsAag11765.t1
###
# start gene g11766
# protein sequence = [MVKKGGKLRNRSVTPEDEESAAKSVRDSGIDEDLKLASMKQPFSLKPESYEVHGSVSKASDPFDNPMFLHSSDHPGLS
# IVAHVLDGSNYNSWSIAMRISLDAKNKLGFVDGSLLRPSVSDSNFRLWSRCNSMVKSWILNVVNKEIYDSILYYEDAVEMWIDLFTRFKVNNLPRKYQ
# LEQAVMTLKQGQLDLSTYFTKKKTLWEQLSNTKSRTVKKCDCDQLDITAPGSEPEHMSKDHIQQLISYLSTKLQSPSITSCPDKAIASTSNFVPTISQ
# ITELGL]
# Evidence for and against this transcript:
# % of transcript supported by hints (any source): 0
# CDS exons: 0/3
# CDS introns: 0/2
# 5'UTR exons and introns: 0/1
# 3'UTR exons and introns: 0/1
# hint groups fully obeyed: 0
# incompatible hint groups: 0
# end gene g11766
Asue_scaffold9	AUGUSTUS	gene	16304451	16305967	.	+	.	ID=AsAag11766
Asue_scaffold9	AUGUSTUS	mRNA	16304451	16305967	.	+	.	ID=AsAag11766.t1;Parent=AsAag11766
Asue_scaffold9	AUGUSTUS	CDS	16304570	16305229	.	+	0	ID=AsAag11766.t1.cds;Parent=AsAag11766.t1
Asue_scaffold9	AUGUSTUS	CDS	16305635	16305803	.	+	0	ID=AsAag11766.t1.cds;Parent=AsAag11766.t1
Asue_scaffold9	AUGUSTUS	CDS	16305886	16305899	.	+	2	ID=AsAag11766.t1.cds;Parent=AsAag11766.t1
Asue_scaffold9	AUGUSTUS	exon	16304570	16305229	.	+	.	ID=AsAag11766.t1.exon1;Parent=AsAag11766.t1
Asue_scaffold9	AUGUSTUS	exon	16305635	16305803	.	+	.	ID=AsAag11766.t1.exon2;Parent=AsAag11766.t1
Asue_scaffold9	AUGUSTUS	exon	16305886	16305899	.	+	.	ID=AsAag11766.t1.exon3;Parent=AsAag11766.t1
###
# start gene g11767
# protein sequence = [MDPPLTESPSAQSMKGRFAIQGCSQLELKTTRNETGLLSLPDEVAVDILAQVSRLDLVALAMVSRRHRFVSESHNLRA
# LRFQMGSVEPYLYVFMQMYPDPSPRWFVLHPVQRLLKPVHSSLLPAPEAGSCFVPTDWGIYMIGGLVNGKPTSEVRFFDCINHTVYRVTSMKMARSGA
# SASLIDKKKIYVFGGCWDVADSSNWVEVFDMETGTWDLLFVFTPKMPLKIQQSVALDDKNVYAVDEDGQIFSFSPSNCMFVTRGIKESNPESRNDWLL
# AEALFCRGVGGRILWRFPNETVWKEVKGLEELQQQHCGGFDIIKLFPFSAQRVGIFWEARPQGPDQILELWYAELSLFRAEGWGEVWVNIEWSGAVLS
# HSGGLNLLCAASHSA]
# Evidence for and against this transcript:
# % of transcript supported by hints (any source): 0
# CDS exons: 0/1
# CDS introns: 0/0
# 5'UTR exons and introns: 0/1
# 3'UTR exons and introns: 0/1
# hint groups fully obeyed: 0
# incompatible hint groups: 0
# end gene g11767
Asue_scaffold9	AUGUSTUS	gene	16341301	16342815	.	+	.	ID=AsAag11767
Asue_scaffold9	AUGUSTUS	mRNA	16341301	16342815	.	+	.	ID=AsAag11767.t1;Parent=AsAag11767
Asue_scaffold9	AUGUSTUS	CDS	16341340	16342503	.	+	0	ID=AsAag11767.t1.cds;Parent=AsAag11767.t1
Asue_scaffold9	AUGUSTUS	exon	16341340	16342503	.	+	.	ID=AsAag11767.t1.exon1;Parent=AsAag11767.t1
###
# start gene g11768
# protein sequence = [MHGYEHDLDEGYDDYYSGXXXXXXXXXXXXXRQPPKEELEYLELRQKLKESIRKNMGKGSANAQSSQERRRKLPYNDF
# GSFFGPSRPVISSRVIQESKSLLENEIRTAKMSNSSQTKKRPVSASGSGSKNVSQEKRPRVVNEVRRKVETLKDTRDYSFLFSDDAELPVPKKESLSR
# SGSFPNSEARSAQLSARPKQSSGINSRTAHSPHREEKRPVSANGHSRPSSSGSHMNQSRPSSSGSKMNHLRPASSGSQMQNSRPASSGSQMQSRAVSG
# RPASLGSQMQNSRPASAGSQMQQRTASSGSQRPGSLTNRQAPMRPPGSGSTMNGQSANRNGQPNSRSDSQRSALAKVPVDHRKQMSSSNGVGPGRSAS
# TARPLPSKTSLERKPSISGGKSSLQSAQRPSSSRPMSSAPRQRVVEQRKVSRDVATPRMIPKQSVPTSKHQMMSKPAPKRPPSRDIDHDRRLLKKKKP
# ARRSEDEEAFDMLRQLIPPKSYSRYDDDDINMEAGFEDIQKEERRSARIAREEDERELKLLEEEERRERLRKNRKLSH]
# Evidence for and against this transcript:
# % of transcript supported by hints (any source): 84.2
# CDS exons: 8/8
#      P:   8 
# CDS introns: 7/7
#      E:   7 
#      P:   7 
# 5'UTR exons and introns: 1/3
#      E:   1 
# 3'UTR exons and introns: 0/1
# hint groups fully obeyed: 11
#      E:   8 
#      P:   3 
# incompatible hint groups: 7
#      E:   1 
#      P:   6 (TRINITY_GG_24_c40_g1_i2,AL4G12240.t1)
# end gene g11768
Asue_scaffold9	AUGUSTUS	gene	16343507	16346616	.	-	.	ID=AsAag11768
Asue_scaffold9	AUGUSTUS	mRNA	16343507	16346616	.	-	.	ID=AsAag11768.t1;Parent=AsAag11768
Asue_scaffold9	AUGUSTUS	CDS	16343725	16343824	.	-	1	ID=AsAag11768.t1.cds;Parent=AsAag11768.t1
Asue_scaffold9	AUGUSTUS	CDS	16343908	16343994	.	-	1	ID=AsAag11768.t1.cds;Parent=AsAag11768.t1
Asue_scaffold9	AUGUSTUS	CDS	16344097	16344227	.	-	0	ID=AsAag11768.t1.cds;Parent=AsAag11768.t1
Asue_scaffold9	AUGUSTUS	CDS	16344314	16345092	.	-	2	ID=AsAag11768.t1.cds;Parent=AsAag11768.t1
Asue_scaffold9	AUGUSTUS	CDS	16345192	16345393	.	-	0	ID=AsAag11768.t1.cds;Parent=AsAag11768.t1
Asue_scaffold9	AUGUSTUS	CDS	16345475	16345592	.	-	1	ID=AsAag11768.t1.cds;Parent=AsAag11768.t1
Asue_scaffold9	AUGUSTUS	CDS	16345678	16345889	.	-	0	ID=AsAag11768.t1.cds;Parent=AsAag11768.t1
Asue_scaffold9	AUGUSTUS	CDS	16345981	16345998	.	-	0	ID=AsAag11768.t1.cds;Parent=AsAag11768.t1
Asue_scaffold9	AUGUSTUS	exon	16343725	16343824	.	-	.	ID=AsAag11768.t1.exon1;Parent=AsAag11768.t1
Asue_scaffold9	AUGUSTUS	exon	16343908	16343994	.	-	.	ID=AsAag11768.t1.exon2;Parent=AsAag11768.t1
Asue_scaffold9	AUGUSTUS	exon	16344097	16344227	.	-	.	ID=AsAag11768.t1.exon3;Parent=AsAag11768.t1
Asue_scaffold9	AUGUSTUS	exon	16344314	16345092	.	-	.	ID=AsAag11768.t1.exon4;Parent=AsAag11768.t1
Asue_scaffold9	AUGUSTUS	exon	16345192	16345393	.	-	.	ID=AsAag11768.t1.exon5;Parent=AsAag11768.t1
Asue_scaffold9	AUGUSTUS	exon	16345475	16345592	.	-	.	ID=AsAag11768.t1.exon6;Parent=AsAag11768.t1
Asue_scaffold9	AUGUSTUS	exon	16345678	16345889	.	-	.	ID=AsAag11768.t1.exon7;Parent=AsAag11768.t1
Asue_scaffold9	AUGUSTUS	exon	16345981	16345998	.	-	.	ID=AsAag11768.t1.exon8;Parent=AsAag11768.t1
###
# start gene g11769
# protein sequence = [MELKNVKDAFDRVAKKQKLCYSKTQEVVDKLSQEINKALDTIHEDNHESVVADLKKTVQEIAPINQLEVSQKEVNGAL
# TKYPKALDKTLNPDISTAYRNVVFDTRTVHQIIAQFFYRQGMYDIGDSFISEIGEPELVESSVTKAFVEMNMILEAMEKRDLGPALKWVASNSEKIKE
# AKSDLELKLHSLHFLEIAKDKNSKEAINYARKHFAAYSSSCLPEIQKLMCSLLWNRNLIKSPYSDFLSPVLWTNAAKELTRQYCKILGESPESPLSVT
# VAAGSQVLPTFLKYLTVMPEKRQEWQTMKQLLVPVELSEEYRFYSVFVCPVSKEHSSEDNPPMRLGCGHVLCKQSINRMSRNGSRSFKCPYCPTDIDA
# SQCKQLYF]
# Evidence for and against this transcript:
# % of transcript supported by hints (any source): 40
# CDS exons: 1/1
#      P:   1 
# CDS introns: 0/0
# 5'UTR exons and introns: 1/3
#      P:   1 
# 3'UTR exons and introns: 0/1
# hint groups fully obeyed: 0
# incompatible hint groups: 2
#      P:   2 (TRINITY_GG_24_c95_g1_i1,AL4G12230.t1)
# end gene g11769
Asue_scaffold9	AUGUSTUS	gene	16347721	16349414	.	+	.	ID=AsAag11769
Asue_scaffold9	AUGUSTUS	mRNA	16347721	16349414	.	+	.	ID=AsAag11769.t1;Parent=AsAag11769
Asue_scaffold9	AUGUSTUS	CDS	16348115	16349257	.	+	0	ID=AsAag11769.t1.cds;Parent=AsAag11769.t1
Asue_scaffold9	AUGUSTUS	exon	16348115	16349257	.	+	.	ID=AsAag11769.t1.exon1;Parent=AsAag11769.t1
###
# start gene g11770
# protein sequence = [MIKGWRRAFCTSIPKETNQNNDDGVVVDSPENQSLRHKSTSRFGFFSTPSTPRSDSGTGTYSLRFRTSTATAVTTTTP
# SLPGTPKLKCKTTTTGETTPRNRSLVSLLTPSSSPISPASFSLLKSKLRFNKSISNKCGICLQSVKSGQGTAIFTAECSHTFHFPCVTSRAAANHNRL
# ASCPVCGSSLLPEIRNYAKPESQIKPEFKNKSLRVYNDDEALISSPISPAGFHTILESDENEDGEEFSGFSVNTPSPLTAKLLTDRNVDVKLSPESAI
# VAAGKGYETYSVVMKVKSPPFPTARGFTRRVPVDLVAVLDVSGRNPGEKLETLKRTMRIVISNLRETDRLSIIAFSSSSKRLSPLRRMTANGRRSARR
# IVDIITVPGSVDFSGEGMSVNDALKKAVKVLDDRRQKNPFTTVFVLTDRQAHQAAQLAHSRIPIHTIWLSHTLPEDAFARTINGYLSLSVQDLGLQLG
# LISGSGQGEITAVYSLSGRPAWLGTGSIRLGDMYAEEERALLVEIKSPVNNSLTGNRSHKIMTVRSRYVDPTTQELRTPEDRALLIPTPLTVRSSTNP
# NISRLRNLHVSTRAIAESQRLIERNHYSGAQRLLTSARALLVQHGLSSSDICLRGLDAEIADLNGVRGRHVAASESLESLTPTSAWKAAERLAKVAMV
# RKHMNRVSDLHGFENARF]
# Evidence for and against this transcript:
# % of transcript supported by hints (any source): 60
# CDS exons: 2/2
#      P:   2 
# CDS introns: 1/1
#      P:   1 
# 5'UTR exons and introns: 0/1
# 3'UTR exons and introns: 0/1
# hint groups fully obeyed: 1
#      P:   1 
# incompatible hint groups: 2
#      P:   2 (AL4G12220.t1,TRINITY_GG_24_c85_g1_i1)
# end gene g11770
Asue_scaffold9	AUGUSTUS	gene	16351793	16354206	.	-	.	ID=AsAag11770
Asue_scaffold9	AUGUSTUS	mRNA	16351793	16354206	.	-	.	ID=AsAag11770.t1;Parent=AsAag11770
Asue_scaffold9	AUGUSTUS	CDS	16351901	16353565	.	-	0	ID=AsAag11770.t1.cds;Parent=AsAag11770.t1
Asue_scaffold9	AUGUSTUS	CDS	16353649	16354038	.	-	0	ID=AsAag11770.t1.cds;Parent=AsAag11770.t1
Asue_scaffold9	AUGUSTUS	exon	16351901	16353565	.	-	.	ID=AsAag11770.t1.exon1;Parent=AsAag11770.t1
Asue_scaffold9	AUGUSTUS	exon	16353649	16354038	.	-	.	ID=AsAag11770.t1.exon2;Parent=AsAag11770.t1
###
# start gene g11771
# protein sequence = [MSYRLLSVDKEEPGLKERNYLGLSDCSSVDSSTIPNVEKSNLNFKATELRLGLPESQSPERETDFGLLSPRTLDEKLL
# FPLLPCKDNASATTGHKNVVSGNKRGFADTWDEFSGVKGSVRPGGINMMMSPKVKDVPKSIQDERSHAKGGGLNNAPAAKAQVVGWPPIRSYRKNTMA
# SSTSKNTDEVDGKPGLGALFVKVSMDGAPYLRKVDLRTYTSYQQLSSALEKMFSCFTLGQYGLHGAQGKERMSEIKLKDLLHGSEFVLTYEDKDGDWM
# LVGDVPWEIFTETCQKLKIMKGSDSIGLAPGAVEKSKNKERV]
# Evidence for and against this transcript:
# % of transcript supported by hints (any source): 76.9
# CDS exons: 5/5
#      P:   5 
# CDS introns: 4/4
#      E:   4 
#      P:   4 
# 5'UTR exons and introns: 1/3
#      E:   1 
# 3'UTR exons and introns: 0/1
# hint groups fully obeyed: 10
#      E:   5 
#      P:   5 
# incompatible hint groups: 4
#      P:   4 (TRINITY_GG_24_c81_g1_i1,AL4G12210.t1)
# end gene g11771
Asue_scaffold9	AUGUSTUS	gene	16360901	16363366	.	-	.	ID=AsAag11771
Asue_scaffold9	AUGUSTUS	mRNA	16360901	16363366	.	-	.	ID=AsAag11771.t1;Parent=AsAag11771
Asue_scaffold9	AUGUSTUS	CDS	16361224	16361267	.	-	2	ID=AsAag11771.t1.cds;Parent=AsAag11771.t1
Asue_scaffold9	AUGUSTUS	CDS	16361355	16361416	.	-	1	ID=AsAag11771.t1.cds;Parent=AsAag11771.t1
Asue_scaffold9	AUGUSTUS	CDS	16361588	16361729	.	-	2	ID=AsAag11771.t1.cds;Parent=AsAag11771.t1
Asue_scaffold9	AUGUSTUS	CDS	16361824	16362053	.	-	1	ID=AsAag11771.t1.cds;Parent=AsAag11771.t1
Asue_scaffold9	AUGUSTUS	CDS	16362144	16362616	.	-	0	ID=AsAag11771.t1.cds;Parent=AsAag11771.t1
Asue_scaffold9	AUGUSTUS	exon	16361224	16361267	.	-	.	ID=AsAag11771.t1.exon1;Parent=AsAag11771.t1
Asue_scaffold9	AUGUSTUS	exon	16361355	16361416	.	-	.	ID=AsAag11771.t1.exon2;Parent=AsAag11771.t1
Asue_scaffold9	AUGUSTUS	exon	16361588	16361729	.	-	.	ID=AsAag11771.t1.exon3;Parent=AsAag11771.t1
Asue_scaffold9	AUGUSTUS	exon	16361824	16362053	.	-	.	ID=AsAag11771.t1.exon4;Parent=AsAag11771.t1
Asue_scaffold9	AUGUSTUS	exon	16362144	16362616	.	-	.	ID=AsAag11771.t1.exon5;Parent=AsAag11771.t1
###
# start gene g11772
# protein sequence = [MAKAGGITNAVNVGIAVQADWENREFISHISLNVRRLFEFLVQFESTTKSKLASLNEKLDLLERRLEMLEVQVSTATA
# NPSLFAT]
# Evidence for and against this transcript:
# % of transcript supported by hints (any source): 60
# CDS exons: 2/2
#      P:   2 
# CDS introns: 1/1
#      E:   1 
#      P:   1 
# 5'UTR exons and introns: 0/1
# 3'UTR exons and introns: 0/1
# hint groups fully obeyed: 1
#      E:   1 
# incompatible hint groups: 1
#      P:   1 (AL4G12190.t1)
# end gene g11772
Asue_scaffold9	AUGUSTUS	gene	16378613	16379516	.	-	.	ID=AsAag11772
Asue_scaffold9	AUGUSTUS	mRNA	16378613	16379516	.	-	.	ID=AsAag11772.t1;Parent=AsAag11772
Asue_scaffold9	AUGUSTUS	CDS	16378775	16378899	.	-	2	ID=AsAag11772.t1.cds;Parent=AsAag11772.t1
Asue_scaffold9	AUGUSTUS	CDS	16379289	16379421	.	-	0	ID=AsAag11772.t1.cds;Parent=AsAag11772.t1
Asue_scaffold9	AUGUSTUS	exon	16378775	16378899	.	-	.	ID=AsAag11772.t1.exon1;Parent=AsAag11772.t1
Asue_scaffold9	AUGUSTUS	exon	16379289	16379421	.	-	.	ID=AsAag11772.t1.exon2;Parent=AsAag11772.t1
###
# start gene g11773
# protein sequence = [MSLRGIRMKREHLLTNEIKELTRKRSLLHHENLELSRKVQRIHQENVELYKKAYATSNTNGLGHHELVDAADETHAVV
# RLQLNQPEQSHYETSSNS]
# Evidence for and against this transcript:
# % of transcript supported by hints (any source): 55.6
# CDS exons: 3/4
#      P:   3 
# CDS introns: 2/3
#      P:   2 
# 5'UTR exons and introns: 0/1
# 3'UTR exons and introns: 0/1
# hint groups fully obeyed: 0
# incompatible hint groups: 1
#      P:   1 (TRINITY_GG_24_c77_g1_i1)
# end gene g11773
Asue_scaffold9	AUGUSTUS	gene	16404845	16405866	.	-	.	ID=AsAag11773
Asue_scaffold9	AUGUSTUS	mRNA	16404845	16405866	.	-	.	ID=AsAag11773.t1;Parent=AsAag11773
Asue_scaffold9	AUGUSTUS	CDS	16404968	16405102	.	-	0	ID=AsAag11773.t1.cds;Parent=AsAag11773.t1
Asue_scaffold9	AUGUSTUS	CDS	16405246	16405329	.	-	0	ID=AsAag11773.t1.cds;Parent=AsAag11773.t1
Asue_scaffold9	AUGUSTUS	CDS	16405609	16405650	.	-	0	ID=AsAag11773.t1.cds;Parent=AsAag11773.t1
Asue_scaffold9	AUGUSTUS	CDS	16405763	16405792	.	-	0	ID=AsAag11773.t1.cds;Parent=AsAag11773.t1
Asue_scaffold9	AUGUSTUS	exon	16404968	16405102	.	-	.	ID=AsAag11773.t1.exon1;Parent=AsAag11773.t1
Asue_scaffold9	AUGUSTUS	exon	16405246	16405329	.	-	.	ID=AsAag11773.t1.exon2;Parent=AsAag11773.t1
Asue_scaffold9	AUGUSTUS	exon	16405609	16405650	.	-	.	ID=AsAag11773.t1.exon3;Parent=AsAag11773.t1
Asue_scaffold9	AUGUSTUS	exon	16405763	16405792	.	-	.	ID=AsAag11773.t1.exon4;Parent=AsAag11773.t1
###
# start gene g11774
# protein sequence = [MDKSWVWLPRLSLEYEEGARNFVNESAKTLGNPAEMFCPCSDCRNLCHQQLDIVLEHLVIRGMDEKYKRNSCWINHGD
# VRNPSYVGETYELVRNTFFEGDHEDNTQSWDRNGEASWDEYSKEESEF]
# Evidence for and against this transcript:
# % of transcript supported by hints (any source): 0
# CDS exons: 0/1
# CDS introns: 0/0
# 5'UTR exons and introns: 0/3
# 3'UTR exons and introns: 0/1
# hint groups fully obeyed: 0
# incompatible hint groups: 0
# end gene g11774
Asue_scaffold9	AUGUSTUS	gene	16415981	16417773	.	+	.	ID=AsAag11774
Asue_scaffold9	AUGUSTUS	mRNA	16415981	16417773	.	+	.	ID=AsAag11774.t1;Parent=AsAag11774
Asue_scaffold9	AUGUSTUS	CDS	16416520	16416900	.	+	0	ID=AsAag11774.t1.cds;Parent=AsAag11774.t1
Asue_scaffold9	AUGUSTUS	exon	16416520	16416900	.	+	.	ID=AsAag11774.t1.exon1;Parent=AsAag11774.t1
###
# start gene g11775
# protein sequence = [MYSMEDKDNNVHGWISSDPPVGFWMITPSDEFRLGGPIKQDLTSHAGPITLSMFTSTHYAGKEMRMDYRNGEPWKKVF
# GPVLVYLNSVSPKESTLRLWRDAKQQMAAEVKSWPYDFVTSEDYPLHHQRGTIQGQFLIKDSYVSRLKIYGKFAFVGLAPIGEAGSWQTESKGYQFWT
# KADRKGRFIIENVRAGNYSLYAWGIGFIGDYKYEQNITITPGSEMNVGPIVYEPPRNGPTLWQIGVPDRTAGEFYIPDPYPTLMNKLYVNPLQDRFRQ
# YGLWDRYADLYPQNDLVYTIGVSDYRSDWFFAHVTR]
# Evidence for and against this transcript:
# % of transcript supported by hints (any source): 0
# CDS exons: 0/7
# CDS introns: 0/6
# 5'UTR exons and introns: 0/1
# 3'UTR exons and introns: 0/1
# hint groups fully obeyed: 0
# incompatible hint groups: 0
# protein sequence = [MAISDDRQRSMPSMVDRDNSKTLAYKEAVLLTNPSNPMLKGEVDDKYMYSMEDKDNNVHGWISSDPPVGFWMITPSDE
# FRLGGPIKQDLTSHAGPITLSMFTSTHYAGKEMRMDYRNGEPWKKVFGPVLVYLNSVSPKESTLRLWRDAKQQMAAEVKSWPYDFVTSEDYPLHHQRG
# TIQGQFLIKDSYVSRLKIYGKFAFVGLAPIGEAGSWQTESKGYQFWTKADRKGRFIIENVRAGNYSLYAWGIGFIGDYKYEQNITITPGSEMNVGPIV
# YEPPRNGPTLWQIGVPDRTAGEFYIPDPYPTLMNKLYVNPLQDRFRQYGLWDRYADLYPQNDLVYTIGVSDYRSDWFFAHVTR]
# Evidence for and against this transcript:
# % of transcript supported by hints (any source): 0
# CDS exons: 0/8
# CDS introns: 0/7
# 5'UTR exons and introns: 0/3
# 3'UTR exons and introns: 0/1
# hint groups fully obeyed: 0
# incompatible hint groups: 0
# end gene g11775
Asue_scaffold9	AUGUSTUS	gene	16421421	16427455	.	+	.	ID=AsAag11775
Asue_scaffold9	AUGUSTUS	mRNA	16425221	16427455	.	+	.	ID=AsAag11775.t1;Parent=AsAag11775
Asue_scaffold9	AUGUSTUS	CDS	16425392	16425547	.	+	0	ID=AsAag11775.t1.cds;Parent=AsAag11775.t1
Asue_scaffold9	AUGUSTUS	CDS	16425789	16425944	.	+	0	ID=AsAag11775.t1.cds;Parent=AsAag11775.t1
Asue_scaffold9	AUGUSTUS	CDS	16426060	16426166	.	+	0	ID=AsAag11775.t1.cds;Parent=AsAag11775.t1
Asue_scaffold9	AUGUSTUS	CDS	16426273	16426363	.	+	1	ID=AsAag11775.t1.cds;Parent=AsAag11775.t1
Asue_scaffold9	AUGUSTUS	CDS	16426505	16426646	.	+	0	ID=AsAag11775.t1.cds;Parent=AsAag11775.t1
Asue_scaffold9	AUGUSTUS	CDS	16426966	16427125	.	+	2	ID=AsAag11775.t1.cds;Parent=AsAag11775.t1
Asue_scaffold9	AUGUSTUS	CDS	16427235	16427355	.	+	1	ID=AsAag11775.t1.cds;Parent=AsAag11775.t1
Asue_scaffold9	AUGUSTUS	exon	16425392	16425547	.	+	.	ID=AsAag11775.t1.exon1;Parent=AsAag11775.t1
Asue_scaffold9	AUGUSTUS	exon	16425789	16425944	.	+	.	ID=AsAag11775.t1.exon2;Parent=AsAag11775.t1
Asue_scaffold9	AUGUSTUS	exon	16426060	16426166	.	+	.	ID=AsAag11775.t1.exon3;Parent=AsAag11775.t1
Asue_scaffold9	AUGUSTUS	exon	16426273	16426363	.	+	.	ID=AsAag11775.t1.exon4;Parent=AsAag11775.t1
Asue_scaffold9	AUGUSTUS	exon	16426505	16426646	.	+	.	ID=AsAag11775.t1.exon5;Parent=AsAag11775.t1
Asue_scaffold9	AUGUSTUS	exon	16426966	16427125	.	+	.	ID=AsAag11775.t1.exon6;Parent=AsAag11775.t1
Asue_scaffold9	AUGUSTUS	exon	16427235	16427355	.	+	.	ID=AsAag11775.t1.exon7;Parent=AsAag11775.t1
Asue_scaffold9	AUGUSTUS	mRNA	16421421	16427455	.	+	.	ID=AsAag11775.t2;Parent=AsAag11775
Asue_scaffold9	AUGUSTUS	CDS	16424747	16424872	.	+	0	ID=AsAag11775.t2.cds;Parent=AsAag11775.t2
Asue_scaffold9	AUGUSTUS	CDS	16425377	16425547	.	+	0	ID=AsAag11775.t2.cds;Parent=AsAag11775.t2
Asue_scaffold9	AUGUSTUS	CDS	16425789	16425944	.	+	0	ID=AsAag11775.t2.cds;Parent=AsAag11775.t2
Asue_scaffold9	AUGUSTUS	CDS	16426060	16426166	.	+	0	ID=AsAag11775.t2.cds;Parent=AsAag11775.t2
Asue_scaffold9	AUGUSTUS	CDS	16426273	16426363	.	+	1	ID=AsAag11775.t2.cds;Parent=AsAag11775.t2
Asue_scaffold9	AUGUSTUS	CDS	16426505	16426646	.	+	0	ID=AsAag11775.t2.cds;Parent=AsAag11775.t2
Asue_scaffold9	AUGUSTUS	CDS	16426966	16427125	.	+	2	ID=AsAag11775.t2.cds;Parent=AsAag11775.t2
Asue_scaffold9	AUGUSTUS	CDS	16427235	16427355	.	+	1	ID=AsAag11775.t2.cds;Parent=AsAag11775.t2
Asue_scaffold9	AUGUSTUS	exon	16424747	16424872	.	+	.	ID=AsAag11775.t2.exon1;Parent=AsAag11775.t2
Asue_scaffold9	AUGUSTUS	exon	16425377	16425547	.	+	.	ID=AsAag11775.t2.exon2;Parent=AsAag11775.t2
Asue_scaffold9	AUGUSTUS	exon	16425789	16425944	.	+	.	ID=AsAag11775.t2.exon3;Parent=AsAag11775.t2
Asue_scaffold9	AUGUSTUS	exon	16426060	16426166	.	+	.	ID=AsAag11775.t2.exon4;Parent=AsAag11775.t2
Asue_scaffold9	AUGUSTUS	exon	16426273	16426363	.	+	.	ID=AsAag11775.t2.exon5;Parent=AsAag11775.t2
Asue_scaffold9	AUGUSTUS	exon	16426505	16426646	.	+	.	ID=AsAag11775.t2.exon6;Parent=AsAag11775.t2
Asue_scaffold9	AUGUSTUS	exon	16426966	16427125	.	+	.	ID=AsAag11775.t2.exon7;Parent=AsAag11775.t2
Asue_scaffold9	AUGUSTUS	exon	16427235	16427355	.	+	.	ID=AsAag11775.t2.exon8;Parent=AsAag11775.t2
###
# start gene g11776
# protein sequence = [MEYVQIDATVPVDPNVTSLCSPEIPNFDFVSDETGKLEIGDTSIDDCDDSLGDSMVCDPNSRLVPTGFTKPNRTDETI
# MFINAGGDDSKVLDTELNILRDNYFEGGDVLRTEESIVEAGDFPFIYQSARVGNFCYRLNNLLPGEYLIDFHFAEIINTNGPKGIRVFNVYVQDEKVL
# AEFDIFSVVGANRPLLLVELRVMVMDDGLIRVRFEGINGSPVVCGICLRKAPQVSVPRTSQDYIKCENCATEIEISPTRKRLMRAKAHDKYEKKIAEL
# SERYEHKTNECHEAWMSLTSANEQLEKVLMELDNKMYEARSLDQTVVTQADCLKSITSKYENEKRHWAKAIVTLHEKIQIMKREQSQLSQEAHECVEG
# IPELYKMVDGVQALVSQCEDLKQKYSEEQAKRKELYNHIQETKGNIRVFCRCRPLNKEETSTKSATIVDFDGAKDGELGVITGNNSKKSFKFDRVYTP
# KDGQVDVFADASPMVVSVLDGYNVCIFAYGQTGTGKTFTMEGIPQNRGVNYRTVEQLFEVARERRETISYNISVSVLEVYNEQIRDLLATSPGSKKLE
# IKQSSDGSHHVPGLVEAKVDNINEVWNVLQAGSNARSVGSNNVNEHSSRSHCMLSIMVKAKNLMNGDCTKSTLWLVDLAGSERLAKTDVQGERLKEAQ
# NINRSLSALGDVIYALATKSSHIPYRNSKLTHLLQDSLGGDSKTLMFVQISPSEHDVSETLSSLNFATRVRGVELGPARKQVDTGEIQKLKAMVEKAR
# QESRSKDESIKKLEENIQNLEGKNKGRDNSYRSLQEKNKDLENQLDSLHNQSEKQYAQLHERLKSRDEICSNLQQKVKELECKLRERHQSDSAAYHQK
# VKDLENNLKESEGNSLVWQQKVKYYENKLKESEGNSLVWQQKIKELETKHKDEQSQEAVLLRQKIKELEMRLKEQEKHIQQMATTREFPDVANATPNE
# VKTCFKEDNFGNENTESNNNILRTSNRLKTKRHDSLNLNEMTRKKRASRSGETENNGDDPQMKEKRIRKSDPPKVFSRVVRPTRPVSGSSNQVPVAHK
# RVMKREQQEVLVGKERDSKKKIWSR]
# Evidence for and against this transcript:
# % of transcript supported by hints (any source): 94.9
# CDS exons: 19/19
#      P:  19 
# CDS introns: 18/18
#      E:   1 
#      P:  18 
# 5'UTR exons and introns: 0/1
# 3'UTR exons and introns: 0/1
# hint groups fully obeyed: 11
#      E:   1 
#      P:  10 
# incompatible hint groups: 5
#      P:   5 (AL4G12150.t1,TRINITY_GG_24_c196_g1_i1)
# end gene g11776
Asue_scaffold9	AUGUSTUS	gene	16427902	16433136	.	-	.	ID=AsAag11776
Asue_scaffold9	AUGUSTUS	mRNA	16427902	16433136	.	-	.	ID=AsAag11776.t1;Parent=AsAag11776
Asue_scaffold9	AUGUSTUS	CDS	16428058	16428531	.	-	0	ID=AsAag11776.t1.cds;Parent=AsAag11776.t1
Asue_scaffold9	AUGUSTUS	CDS	16428607	16428672	.	-	0	ID=AsAag11776.t1.cds;Parent=AsAag11776.t1
Asue_scaffold9	AUGUSTUS	CDS	16428766	16428891	.	-	0	ID=AsAag11776.t1.cds;Parent=AsAag11776.t1
Asue_scaffold9	AUGUSTUS	CDS	16428977	16429042	.	-	0	ID=AsAag11776.t1.cds;Parent=AsAag11776.t1
Asue_scaffold9	AUGUSTUS	CDS	16429125	16429367	.	-	0	ID=AsAag11776.t1.cds;Parent=AsAag11776.t1
Asue_scaffold9	AUGUSTUS	CDS	16429463	16429626	.	-	2	ID=AsAag11776.t1.cds;Parent=AsAag11776.t1
Asue_scaffold9	AUGUSTUS	CDS	16429715	16429752	.	-	1	ID=AsAag11776.t1.cds;Parent=AsAag11776.t1
Asue_scaffold9	AUGUSTUS	CDS	16429860	16430075	.	-	1	ID=AsAag11776.t1.cds;Parent=AsAag11776.t1
Asue_scaffold9	AUGUSTUS	CDS	16430175	16430336	.	-	1	ID=AsAag11776.t1.cds;Parent=AsAag11776.t1
Asue_scaffold9	AUGUSTUS	CDS	16430439	16430712	.	-	2	ID=AsAag11776.t1.cds;Parent=AsAag11776.t1
Asue_scaffold9	AUGUSTUS	CDS	16430797	16430973	.	-	2	ID=AsAag11776.t1.cds;Parent=AsAag11776.t1
Asue_scaffold9	AUGUSTUS	CDS	16431058	16431144	.	-	2	ID=AsAag11776.t1.cds;Parent=AsAag11776.t1
Asue_scaffold9	AUGUSTUS	CDS	16431235	16431334	.	-	0	ID=AsAag11776.t1.cds;Parent=AsAag11776.t1
Asue_scaffold9	AUGUSTUS	CDS	16431438	16431547	.	-	2	ID=AsAag11776.t1.cds;Parent=AsAag11776.t1
Asue_scaffold9	AUGUSTUS	CDS	16431665	16431848	.	-	0	ID=AsAag11776.t1.cds;Parent=AsAag11776.t1
Asue_scaffold9	AUGUSTUS	CDS	16431945	16432015	.	-	2	ID=AsAag11776.t1.cds;Parent=AsAag11776.t1
Asue_scaffold9	AUGUSTUS	CDS	16432106	16432277	.	-	0	ID=AsAag11776.t1.cds;Parent=AsAag11776.t1
Asue_scaffold9	AUGUSTUS	CDS	16432376	16432674	.	-	2	ID=AsAag11776.t1.cds;Parent=AsAag11776.t1
Asue_scaffold9	AUGUSTUS	CDS	16432854	16433076	.	-	0	ID=AsAag11776.t1.cds;Parent=AsAag11776.t1
Asue_scaffold9	AUGUSTUS	exon	16428058	16428531	.	-	.	ID=AsAag11776.t1.exon1;Parent=AsAag11776.t1
Asue_scaffold9	AUGUSTUS	exon	16428607	16428672	.	-	.	ID=AsAag11776.t1.exon2;Parent=AsAag11776.t1
Asue_scaffold9	AUGUSTUS	exon	16428766	16428891	.	-	.	ID=AsAag11776.t1.exon3;Parent=AsAag11776.t1
Asue_scaffold9	AUGUSTUS	exon	16428977	16429042	.	-	.	ID=AsAag11776.t1.exon4;Parent=AsAag11776.t1
Asue_scaffold9	AUGUSTUS	exon	16429125	16429367	.	-	.	ID=AsAag11776.t1.exon5;Parent=AsAag11776.t1
Asue_scaffold9	AUGUSTUS	exon	16429463	16429626	.	-	.	ID=AsAag11776.t1.exon6;Parent=AsAag11776.t1
Asue_scaffold9	AUGUSTUS	exon	16429715	16429752	.	-	.	ID=AsAag11776.t1.exon7;Parent=AsAag11776.t1
Asue_scaffold9	AUGUSTUS	exon	16429860	16430075	.	-	.	ID=AsAag11776.t1.exon8;Parent=AsAag11776.t1
Asue_scaffold9	AUGUSTUS	exon	16430175	16430336	.	-	.	ID=AsAag11776.t1.exon9;Parent=AsAag11776.t1
Asue_scaffold9	AUGUSTUS	exon	16430439	16430712	.	-	.	ID=AsAag11776.t1.exon10;Parent=AsAag11776.t1
Asue_scaffold9	AUGUSTUS	exon	16430797	16430973	.	-	.	ID=AsAag11776.t1.exon11;Parent=AsAag11776.t1
Asue_scaffold9	AUGUSTUS	exon	16431058	16431144	.	-	.	ID=AsAag11776.t1.exon12;Parent=AsAag11776.t1
Asue_scaffold9	AUGUSTUS	exon	16431235	16431334	.	-	.	ID=AsAag11776.t1.exon13;Parent=AsAag11776.t1
Asue_scaffold9	AUGUSTUS	exon	16431438	16431547	.	-	.	ID=AsAag11776.t1.exon14;Parent=AsAag11776.t1
Asue_scaffold9	AUGUSTUS	exon	16431665	16431848	.	-	.	ID=AsAag11776.t1.exon15;Parent=AsAag11776.t1
Asue_scaffold9	AUGUSTUS	exon	16431945	16432015	.	-	.	ID=AsAag11776.t1.exon16;Parent=AsAag11776.t1
Asue_scaffold9	AUGUSTUS	exon	16432106	16432277	.	-	.	ID=AsAag11776.t1.exon17;Parent=AsAag11776.t1
Asue_scaffold9	AUGUSTUS	exon	16432376	16432674	.	-	.	ID=AsAag11776.t1.exon18;Parent=AsAag11776.t1
Asue_scaffold9	AUGUSTUS	exon	16432854	16433076	.	-	.	ID=AsAag11776.t1.exon19;Parent=AsAag11776.t1
###
# start gene g11777
# protein sequence = [MNNRRGVTTAVSKRRPVIHVLPDETAIRVVCHASVIGGIIGSNGYVVSKLRRETGTKIHCESPVNGSDHWVVFIVGST
# TVNKSVLLTDRVGDFSGGEHEDWVTCEVSAAQTALIRVLERSWVVLAAKDGGGVVDGEDEEAYCGILADRNQIGAVLGLGGKNVEWMRRSSGAMIRVL
# PPPICGTNTDELIQITGDVLAVKKALVMVSTCIQDNPPVNGYPQPLCIKAYESSTDGNSEDPHSEFFPNLRSSSLPNASDSATSNRHLPSVYEEGNGF
# RDSKTTERKVVFKMICTSVAAGGIIGKQGTIIRALQNETGASISIGAPLKVSGERVVTISARENLESRYSHAQNALALVFARSVEIDVEKGLRPGLHN
# GAVVKTKLLVPSQFANSLIGNGNREAIIATGADVHIPVGNQILEWISENEVVIEIKGEYSHVQKALTHVSSKLRENLLPKKVLGEMRARVSNPYESAG
# TSQIYNLQQSQQNASRGDSLSVSDGEQNFKMVRSGAEVMKSNSVMHTEVLKEVDELKGFTLPQSLLEDDLTQEMKQLQMSINGDASSLPARGKGVYVR
# KITLELTVEKDALGSLYGRDGTGVDNLRQISGARVDVKDPTGIEGTVLIISGNPEQTRTAMSLIESILDDQ]
# Evidence for and against this transcript:
# % of transcript supported by hints (any source): 86.7
# CDS exons: 7/7
#      P:   7 
# CDS introns: 6/6
#      P:   6 
# 5'UTR exons and introns: 0/1
# 3'UTR exons and introns: 0/1
# hint groups fully obeyed: 0
# incompatible hint groups: 1
#      P:   1 (AL4G12140.t1)
# end gene g11777
Asue_scaffold9	AUGUSTUS	gene	16433480	16436276	.	-	.	ID=AsAag11777
Asue_scaffold9	AUGUSTUS	mRNA	16433480	16436276	.	-	.	ID=AsAag11777.t1;Parent=AsAag11777
Asue_scaffold9	AUGUSTUS	CDS	16433691	16433819	.	-	0	ID=AsAag11777.t1.cds;Parent=AsAag11777.t1
Asue_scaffold9	AUGUSTUS	CDS	16433902	16434010	.	-	1	ID=AsAag11777.t1.cds;Parent=AsAag11777.t1
Asue_scaffold9	AUGUSTUS	CDS	16434101	16434336	.	-	0	ID=AsAag11777.t1.cds;Parent=AsAag11777.t1
Asue_scaffold9	AUGUSTUS	CDS	16434407	16434574	.	-	0	ID=AsAag11777.t1.cds;Parent=AsAag11777.t1
Asue_scaffold9	AUGUSTUS	CDS	16434682	16434948	.	-	0	ID=AsAag11777.t1.cds;Parent=AsAag11777.t1
Asue_scaffold9	AUGUSTUS	CDS	16435040	16435480	.	-	0	ID=AsAag11777.t1.cds;Parent=AsAag11777.t1
Asue_scaffold9	AUGUSTUS	CDS	16435659	16436228	.	-	0	ID=AsAag11777.t1.cds;Parent=AsAag11777.t1
Asue_scaffold9	AUGUSTUS	exon	16433691	16433819	.	-	.	ID=AsAag11777.t1.exon1;Parent=AsAag11777.t1
Asue_scaffold9	AUGUSTUS	exon	16433902	16434010	.	-	.	ID=AsAag11777.t1.exon2;Parent=AsAag11777.t1
Asue_scaffold9	AUGUSTUS	exon	16434101	16434336	.	-	.	ID=AsAag11777.t1.exon3;Parent=AsAag11777.t1
Asue_scaffold9	AUGUSTUS	exon	16434407	16434574	.	-	.	ID=AsAag11777.t1.exon4;Parent=AsAag11777.t1
Asue_scaffold9	AUGUSTUS	exon	16434682	16434948	.	-	.	ID=AsAag11777.t1.exon5;Parent=AsAag11777.t1
Asue_scaffold9	AUGUSTUS	exon	16435040	16435480	.	-	.	ID=AsAag11777.t1.exon6;Parent=AsAag11777.t1
Asue_scaffold9	AUGUSTUS	exon	16435659	16436228	.	-	.	ID=AsAag11777.t1.exon7;Parent=AsAag11777.t1
###
# start gene g11778
# protein sequence = [MFPWLAFGHMVPYLELSKLIAQKGHKVSFISTPRNIDRLLPRLPEYLSSVINFVKLPLPVGDNKLPEDGEATTDVPFE
# LIPYLKVAYDGLKVPVTEFLESSKPDWVLQDFAAFWLPPLSRRLGIKTGFFSAFNGATLGILKPPGFEEYRTSPADFMKPPKWVPFETPVAFKLFECR
# YIFKGFMAETTEGNIPDIHRVGGVIDGCDVIFVRSCYEYEAEWLGLMQDLHRRPVIPVGVLPPKPEEKFEDTDTWLTVKKWLDSRKSKSVVYVAFGSE
# AKPSQTELNEIALGLELSGLPFFWVLKTRRGPWDTEPVELPEGFEERTADRGMVWRGWVEQLRTLSHDSIGLVLTHPGWGTIIEAVRFAKPMAMMVFV
# YDQGLNARVIEEKKIGYMIPRDETEGFFTKESVAKSLRLVMEEDEGKVYRENVKEMKGVFGDINRQDRYVDSFLDYLVAHR]
# Evidence for and against this transcript:
# % of transcript supported by hints (any source): 0
# CDS exons: 0/1
# CDS introns: 0/0
# 5'UTR exons and introns: 0/1
# 3'UTR exons and introns: 0/1
# hint groups fully obeyed: 0
# incompatible hint groups: 0
# protein sequence = [MFPWLAFGHMVPYLELSKLIAQKGHKVSFISTPRNIDRLLPRLPEYLSSVINFVKLPLPVGDNKLPEDGEATTDVPFE
# LIPYLKVAYDGLKVPVTEFLESSKPDWVLQDFAAFWLPPLSRRLGIKTGFFSAFNGATLGILKPPGFEEYRTSPADFMKPPKWVPFETPVAFKLFECR
# YIFKGFMAETTEGNIPDIHRVGGSG]
# Evidence for and against this transcript:
# % of transcript supported by hints (any source): 0
# CDS exons: 0/2
# CDS introns: 0/1
# 5'UTR exons and introns: 0/1
# 3'UTR exons and introns: 0/1
# hint groups fully obeyed: 0
# incompatible hint groups: 0
# end gene g11778
Asue_scaffold9	AUGUSTUS	gene	16437410	16438986	.	-	.	ID=AsAag11778
Asue_scaffold9	AUGUSTUS	mRNA	16437410	16438986	.	-	.	ID=AsAag11778.t1;Parent=AsAag11778
Asue_scaffold9	AUGUSTUS	CDS	16437564	16438925	.	-	0	ID=AsAag11778.t1.cds;Parent=AsAag11778.t1
Asue_scaffold9	AUGUSTUS	exon	16437564	16438925	.	-	.	ID=AsAag11778.t1.exon1;Parent=AsAag11778.t1
Asue_scaffold9	AUGUSTUS	mRNA	16438256	16438986	.	-	.	ID=AsAag11778.t2;Parent=AsAag11778
Asue_scaffold9	AUGUSTUS	CDS	16438265	16438273	.	-	0	ID=AsAag11778.t2.cds;Parent=AsAag11778.t2
Asue_scaffold9	AUGUSTUS	CDS	16438329	16438925	.	-	0	ID=AsAag11778.t2.cds;Parent=AsAag11778.t2
Asue_scaffold9	AUGUSTUS	exon	16438265	16438273	.	-	.	ID=AsAag11778.t2.exon1;Parent=AsAag11778.t2
Asue_scaffold9	AUGUSTUS	exon	16438329	16438925	.	-	.	ID=AsAag11778.t2.exon2;Parent=AsAag11778.t2
###
# start gene g11779
# protein sequence = [MANHETIFDELKKQIPVDEEESLILNRDSSVGLVIVDVVNGFCTIGSGNMAPTKHNEQISKMVEESAKLAREFCDRKW
# PVLAFIDSHHPDIPEIPYPPHCIIGTEEAELVPALKWLESENCATLRRKDCIDGFVGSMEKDGSNVFVDWVKEKQIKVIVVVGICTDICVFDFVATAL
# SARNHGVLSPLEDVVVYSRGCATFDLPLHVAKAIKGAQAHPQELMHHVGLYMAKGRGAKVVSKISFET]
# Evidence for and against this transcript:
# % of transcript supported by hints (any source): 81.8
# CDS exons: 5/5
#      P:   5 
# CDS introns: 4/4
#      E:   4 
#      P:   4 
# 5'UTR exons and introns: 0/1
# 3'UTR exons and introns: 0/1
# hint groups fully obeyed: 9
#      E:   4 
#      P:   5 
# incompatible hint groups: 7
#      P:   7 (TRINITY_GG_24_c14_g1_i2,AL4G12110.t1)
# end gene g11779
Asue_scaffold9	AUGUSTUS	gene	16439511	16440984	.	+	.	ID=AsAag11779
Asue_scaffold9	AUGUSTUS	mRNA	16439511	16440984	.	+	.	ID=AsAag11779.t1;Parent=AsAag11779
Asue_scaffold9	AUGUSTUS	CDS	16439553	16439702	.	+	0	ID=AsAag11779.t1.cds;Parent=AsAag11779.t1
Asue_scaffold9	AUGUSTUS	CDS	16439920	16440103	.	+	0	ID=AsAag11779.t1.cds;Parent=AsAag11779.t1
Asue_scaffold9	AUGUSTUS	CDS	16440195	16440328	.	+	2	ID=AsAag11779.t1.cds;Parent=AsAag11779.t1
Asue_scaffold9	AUGUSTUS	CDS	16440434	16440619	.	+	0	ID=AsAag11779.t1.cds;Parent=AsAag11779.t1
Asue_scaffold9	AUGUSTUS	CDS	16440731	16440811	.	+	0	ID=AsAag11779.t1.cds;Parent=AsAag11779.t1
Asue_scaffold9	AUGUSTUS	exon	16439553	16439702	.	+	.	ID=AsAag11779.t1.exon1;Parent=AsAag11779.t1
Asue_scaffold9	AUGUSTUS	exon	16439920	16440103	.	+	.	ID=AsAag11779.t1.exon2;Parent=AsAag11779.t1
Asue_scaffold9	AUGUSTUS	exon	16440195	16440328	.	+	.	ID=AsAag11779.t1.exon3;Parent=AsAag11779.t1
Asue_scaffold9	AUGUSTUS	exon	16440434	16440619	.	+	.	ID=AsAag11779.t1.exon4;Parent=AsAag11779.t1
Asue_scaffold9	AUGUSTUS	exon	16440731	16440811	.	+	.	ID=AsAag11779.t1.exon5;Parent=AsAag11779.t1
###
# start gene g11780
# protein sequence = [MLQRAASNAYSWWWASHIRTKQSKWLEQNLQXXXXXXXXXXXXXXMYIEEKVQYVLKLLQEDGDSFAKRAEMYYKKRP
# ELISFVEESYRAYRALAERYDHISTELQNANTTIASVFPDQVPNFAMDDDDDVSKFSKRSNISGANVPNVPKLPVKDLKSAVKVATKKLQPRKSMKYT
# GGSTNVVVKSSGLSKPEAMGEIDKLQKEILALQTEKEFVKSSYEIGLSKYWEFEKGIKEKQERICGLQDEFGESVAIEDDEARRLMTETAIKSCQEKL
# VELQEKQEKSYEEAREEHVKIKESKEKLRSMASQFLGDESVFAKDDGDEVRRTEELEHEIKEMSRKKKELESVKEKIREHFESGANSSLNATDMAEKV
# DELVNKVISLESAVSSQTALIQRLRNETNGLQTQISTLETDKALLADDKSDLRNKLKEMEEKLKALQDLDRNVLDKSSNLQTHFDDACHNLDNLSGGN
# LHEVKPESESGNWAMNMESQKDLEGEKRTLDISEETTEHQKEMGEEKKEAPEKSVKFEQTRNATIEADDTIIPSENPETVLKSTEKVDSDLEKQAASD
# KTDSVLDNVFEKQGASDETDSVLNNVLEKQGASDKTDSVPSNVLEKEISSKESDITFNSEQQEDQKEKESEPDWKEMFMKGMENREKHLLTEYTAILR
# NYKDMKKTLDETKTKMKTENATKDDEIKLLREKMSLLQKGLGDSNDLMENQLSNDDYSIGFMAAENQNMSLVEEQFRLNIDELLEENLDFWLRFSTAF
# GQIQSYDTSIEDLQAEISKLEQRRKQDGSSTAKYALRSDVRPLYVHLREINTDLGLWLEKGASLKEELKSRFESLCNIQDEITKALKSSAEDDDFRFT
# SYQAAKFQGEVLNMKQENNKVADELQAGLDHITTLQLEVDKTLGKLIEEFALSGSKNKSDLDLQHSDSRSRVPLRSFIFGSKQKRAKPSIFSCMHPSL
# YRKMKTST]
# Evidence for and against this transcript:
# % of transcript supported by hints (any source): 40
# CDS exons: 2/2
#      P:   2 
# CDS introns: 0/1
# 5'UTR exons and introns: 0/1
# 3'UTR exons and introns: 0/1
# hint groups fully obeyed: 0
# incompatible hint groups: 3
#      P:   3 (AL4G12100.t1,TRINITY_GG_24_c34_g1_i1)
# end gene g11780
Asue_scaffold9	AUGUSTUS	gene	16441104	16444646	.	-	.	ID=AsAag11780
Asue_scaffold9	AUGUSTUS	mRNA	16441104	16444646	.	-	.	ID=AsAag11780.t1;Parent=AsAag11780
Asue_scaffold9	AUGUSTUS	CDS	16441557	16444324	.	-	2	ID=AsAag11780.t1.cds;Parent=AsAag11780.t1
Asue_scaffold9	AUGUSTUS	CDS	16444407	16444545	.	-	0	ID=AsAag11780.t1.cds;Parent=AsAag11780.t1
Asue_scaffold9	AUGUSTUS	exon	16441557	16444324	.	-	.	ID=AsAag11780.t1.exon1;Parent=AsAag11780.t1
Asue_scaffold9	AUGUSTUS	exon	16444407	16444545	.	-	.	ID=AsAag11780.t1.exon2;Parent=AsAag11780.t1
###
# start gene g11781
# protein sequence = [MKEVLERHNLQSKNLEKLDQPSLELQLVENSDHARMSKEIADKSHRLRQMRGEELQGLDIEELQQLEKALETGLTRVI
# ETKSDKIMNEISELQKKGMQLMDENKRLRQQGTQLTEENERLGMQICNNVHEYGGTAESENAAVYEEGHSSESITNAGNSTGAPVDSESSDTSLRLGL
# PYGG]
# Evidence for and against this transcript:
# % of transcript supported by hints (any source): 36.8
# CDS exons: 0/8
# CDS introns: 7/7
#      E:   7 
# 5'UTR exons and introns: 0/3
# 3'UTR exons and introns: 0/1
# hint groups fully obeyed: 7
#      E:   7 
# incompatible hint groups: 1
#      P:   1 (TRINITY_GG_24_c33_g1_i1)
# end gene g11781
Asue_scaffold9	AUGUSTUS	gene	16446180	16449736	.	-	.	ID=AsAag11781
Asue_scaffold9	AUGUSTUS	mRNA	16446180	16449736	.	-	.	ID=AsAag11781.t1;Parent=AsAag11781
Asue_scaffold9	AUGUSTUS	CDS	16446444	16446462	.	-	1	ID=AsAag11781.t1.cds;Parent=AsAag11781.t1
Asue_scaffold9	AUGUSTUS	CDS	16446790	16446944	.	-	0	ID=AsAag11781.t1.cds;Parent=AsAag11781.t1
Asue_scaffold9	AUGUSTUS	CDS	16447038	16447079	.	-	0	ID=AsAag11781.t1.cds;Parent=AsAag11781.t1
Asue_scaffold9	AUGUSTUS	CDS	16447495	16447536	.	-	0	ID=AsAag11781.t1.cds;Parent=AsAag11781.t1
Asue_scaffold9	AUGUSTUS	CDS	16447651	16447692	.	-	0	ID=AsAag11781.t1.cds;Parent=AsAag11781.t1
Asue_scaffold9	AUGUSTUS	CDS	16447786	16447885	.	-	1	ID=AsAag11781.t1.cds;Parent=AsAag11781.t1
Asue_scaffold9	AUGUSTUS	CDS	16447966	16448030	.	-	0	ID=AsAag11781.t1.cds;Parent=AsAag11781.t1
Asue_scaffold9	AUGUSTUS	CDS	16448147	16448224	.	-	0	ID=AsAag11781.t1.cds;Parent=AsAag11781.t1
Asue_scaffold9	AUGUSTUS	exon	16446444	16446462	.	-	.	ID=AsAag11781.t1.exon1;Parent=AsAag11781.t1
Asue_scaffold9	AUGUSTUS	exon	16446790	16446944	.	-	.	ID=AsAag11781.t1.exon2;Parent=AsAag11781.t1
Asue_scaffold9	AUGUSTUS	exon	16447038	16447079	.	-	.	ID=AsAag11781.t1.exon3;Parent=AsAag11781.t1
Asue_scaffold9	AUGUSTUS	exon	16447495	16447536	.	-	.	ID=AsAag11781.t1.exon4;Parent=AsAag11781.t1
Asue_scaffold9	AUGUSTUS	exon	16447651	16447692	.	-	.	ID=AsAag11781.t1.exon5;Parent=AsAag11781.t1
Asue_scaffold9	AUGUSTUS	exon	16447786	16447885	.	-	.	ID=AsAag11781.t1.exon6;Parent=AsAag11781.t1
Asue_scaffold9	AUGUSTUS	exon	16447966	16448030	.	-	.	ID=AsAag11781.t1.exon7;Parent=AsAag11781.t1
Asue_scaffold9	AUGUSTUS	exon	16448147	16448224	.	-	.	ID=AsAag11781.t1.exon8;Parent=AsAag11781.t1
###
# start gene g11782
# protein sequence = [MTTAMTCTRLTIFTVAGIFLQIIGLSIFVFGFFPVKPTLSGVSGSESYRDPFCDSSPISNESELHHPDKLKLLYQVID
# GLPAEFVLGKDGKPPWKVWKESMPYTQSLLANGDAIGYHAKAAPPTVTMPRLKAMVSGAIGGFLDVAFNFNTQALLDDNLLGQFFRIGWKMVMLGDET
# WLKLFPGLFMRHDGVSSFFVKDTVQVDRNISRHLPDELNSDDWNLLILHYLGLDHVGHTGGRNSPLMPAKLKEMDDIVRTMHLRAMMDRSHDQGQTLL
# IIVSDHGMTENGNHGGSSYEETDSLMLFIGLNSNISDYASATNNVAFQVDLAPTLALLFGVPIPKNNVGVLVPGTLSSLRDFEQLRALELNSWQLLRL
# MQAQIQSSSFPGFSCNCFLDGTCEGIDLDISECSGDKEKQLICLFRNAAVLHGIWKSKKSTESSSAMEDFSRALDAYNTFLKTASEWLASKTTEKPVL
# LLGLGVSAMLISCFICATVFLSLFKEVYHEPKDQVCSLSYLLNLEEMFIFALLLILVISMGSSSMVEEEHYIWHFMVSTFYLLLLFKIAKSFNFSEGM
# NILRDFKFGSIFSLLISGRLLRGWHQGGVNWTYLPDISKWLQQVGSGNVKWIQLISNFLVIVLGLYTLFRTGLNRKSVRILAFGFSACGFLILLHAGR
# YQDEMSTEFGATVTVKVIYYLLSISAIGASLVLPWSALNKDKSFLAEVGDCLYSIGSAYILCWCLLQLLLQQPINSGPILLLLLQILAILCLSSNDLQ
# VNEWVEIAALYYMGMAGHFALGNSNTLATIDVAGAFIGISSHSTILSGILMFMITYASPMLFLLSLVMYIGAKLRNHSHSTISTHPETSLGQILKLKL
# GFPCLVPLCINSVLLTAYTVVLLLMRNHLFVWSVFSPKYLYVCATTLCTYIGVCIVAATVTYTFSVTTFHRSNRTRHNNS]
# Evidence for and against this transcript:
# % of transcript supported by hints (any source): 93.9
# CDS exons: 16/16
#      P:  16 
# CDS introns: 15/15
#      E:   3 
#      P:  15 
# 5'UTR exons and introns: 0/1
# 3'UTR exons and introns: 0/1
# hint groups fully obeyed: 19
#      E:   3 
#      P:  16 
# incompatible hint groups: 22
#      P:  22 (AL4G12066.t1,TRINITY_GG_24_c57_g1_i4,TRINITY_GG_24_c57_g1_i3,TRINITY_GG_24_c57_g1_i2,...)
# end gene g11782
Asue_scaffold9	AUGUSTUS	gene	16453681	16458503	.	+	.	ID=AsAag11782
Asue_scaffold9	AUGUSTUS	mRNA	16453681	16458503	.	+	.	ID=AsAag11782.t1;Parent=AsAag11782
Asue_scaffold9	AUGUSTUS	CDS	16453812	16453939	.	+	0	ID=AsAag11782.t1.cds;Parent=AsAag11782.t1
Asue_scaffold9	AUGUSTUS	CDS	16454016	16454112	.	+	1	ID=AsAag11782.t1.cds;Parent=AsAag11782.t1
Asue_scaffold9	AUGUSTUS	CDS	16454334	16454501	.	+	0	ID=AsAag11782.t1.cds;Parent=AsAag11782.t1
Asue_scaffold9	AUGUSTUS	CDS	16454593	16454677	.	+	0	ID=AsAag11782.t1.cds;Parent=AsAag11782.t1
Asue_scaffold9	AUGUSTUS	CDS	16454772	16454878	.	+	2	ID=AsAag11782.t1.cds;Parent=AsAag11782.t1
Asue_scaffold9	AUGUSTUS	CDS	16454968	16455048	.	+	0	ID=AsAag11782.t1.cds;Parent=AsAag11782.t1
Asue_scaffold9	AUGUSTUS	CDS	16455219	16455271	.	+	0	ID=AsAag11782.t1.cds;Parent=AsAag11782.t1
Asue_scaffold9	AUGUSTUS	CDS	16455361	16455463	.	+	1	ID=AsAag11782.t1.cds;Parent=AsAag11782.t1
Asue_scaffold9	AUGUSTUS	CDS	16455540	16455683	.	+	0	ID=AsAag11782.t1.cds;Parent=AsAag11782.t1
Asue_scaffold9	AUGUSTUS	CDS	16455819	16455915	.	+	0	ID=AsAag11782.t1.cds;Parent=AsAag11782.t1
Asue_scaffold9	AUGUSTUS	CDS	16456006	16456243	.	+	2	ID=AsAag11782.t1.cds;Parent=AsAag11782.t1
Asue_scaffold9	AUGUSTUS	CDS	16456336	16456432	.	+	1	ID=AsAag11782.t1.cds;Parent=AsAag11782.t1
Asue_scaffold9	AUGUSTUS	CDS	16456563	16457474	.	+	0	ID=AsAag11782.t1.cds;Parent=AsAag11782.t1
Asue_scaffold9	AUGUSTUS	CDS	16457570	16457662	.	+	0	ID=AsAag11782.t1.cds;Parent=AsAag11782.t1
Asue_scaffold9	AUGUSTUS	CDS	16457756	16458051	.	+	0	ID=AsAag11782.t1.cds;Parent=AsAag11782.t1
Asue_scaffold9	AUGUSTUS	CDS	16458151	16458280	.	+	1	ID=AsAag11782.t1.cds;Parent=AsAag11782.t1
Asue_scaffold9	AUGUSTUS	exon	16453812	16453939	.	+	.	ID=AsAag11782.t1.exon1;Parent=AsAag11782.t1
Asue_scaffold9	AUGUSTUS	exon	16454016	16454112	.	+	.	ID=AsAag11782.t1.exon2;Parent=AsAag11782.t1
Asue_scaffold9	AUGUSTUS	exon	16454334	16454501	.	+	.	ID=AsAag11782.t1.exon3;Parent=AsAag11782.t1
Asue_scaffold9	AUGUSTUS	exon	16454593	16454677	.	+	.	ID=AsAag11782.t1.exon4;Parent=AsAag11782.t1
Asue_scaffold9	AUGUSTUS	exon	16454772	16454878	.	+	.	ID=AsAag11782.t1.exon5;Parent=AsAag11782.t1
Asue_scaffold9	AUGUSTUS	exon	16454968	16455048	.	+	.	ID=AsAag11782.t1.exon6;Parent=AsAag11782.t1
Asue_scaffold9	AUGUSTUS	exon	16455219	16455271	.	+	.	ID=AsAag11782.t1.exon7;Parent=AsAag11782.t1
Asue_scaffold9	AUGUSTUS	exon	16455361	16455463	.	+	.	ID=AsAag11782.t1.exon8;Parent=AsAag11782.t1
Asue_scaffold9	AUGUSTUS	exon	16455540	16455683	.	+	.	ID=AsAag11782.t1.exon9;Parent=AsAag11782.t1
Asue_scaffold9	AUGUSTUS	exon	16455819	16455915	.	+	.	ID=AsAag11782.t1.exon10;Parent=AsAag11782.t1
Asue_scaffold9	AUGUSTUS	exon	16456006	16456243	.	+	.	ID=AsAag11782.t1.exon11;Parent=AsAag11782.t1
Asue_scaffold9	AUGUSTUS	exon	16456336	16456432	.	+	.	ID=AsAag11782.t1.exon12;Parent=AsAag11782.t1
Asue_scaffold9	AUGUSTUS	exon	16456563	16457474	.	+	.	ID=AsAag11782.t1.exon13;Parent=AsAag11782.t1
Asue_scaffold9	AUGUSTUS	exon	16457570	16457662	.	+	.	ID=AsAag11782.t1.exon14;Parent=AsAag11782.t1
Asue_scaffold9	AUGUSTUS	exon	16457756	16458051	.	+	.	ID=AsAag11782.t1.exon15;Parent=AsAag11782.t1
Asue_scaffold9	AUGUSTUS	exon	16458151	16458280	.	+	.	ID=AsAag11782.t1.exon16;Parent=AsAag11782.t1
###
# start gene g11783
# protein sequence = [MAHWLSSLVIALTFTSFFTSLSASRYLLQSTPAITPPVTTTFPPLPTTTMPPFPPSTSLPQPTAFPPLPSSQIPSLPN
# QAQPINIPNFPQINIPNFPISIPNNFPFNLPTSIPTIPFFTPPPSK]
# Evidence for and against this transcript:
# % of transcript supported by hints (any source): 33.3
# CDS exons: 1/1
#      P:   1 
# CDS introns: 0/0
# 5'UTR exons and introns: 0/1
# 3'UTR exons and introns: 0/1
# hint groups fully obeyed: 0
# incompatible hint groups: 3
#      P:   3 (TRINITY_GG_24_c82_g1_i1,AL4G12050.t1)
# end gene g11783
Asue_scaffold9	AUGUSTUS	gene	16462745	16463372	.	+	.	ID=AsAag11783
Asue_scaffold9	AUGUSTUS	mRNA	16462745	16463372	.	+	.	ID=AsAag11783.t1;Parent=AsAag11783
Asue_scaffold9	AUGUSTUS	CDS	16462804	16463178	.	+	0	ID=AsAag11783.t1.cds;Parent=AsAag11783.t1
Asue_scaffold9	AUGUSTUS	exon	16462804	16463178	.	+	.	ID=AsAag11783.t1.exon1;Parent=AsAag11783.t1
###
# start gene g11784
# protein sequence = [MGLKGFAEGGIASIVAGCSTHPLDLIKVRMQLQGESAPIQTNLRPALAFQTSTTVNAPPLRVGVIGVGSRLIRDEGMR
# ALFSGVSATVLRQTLYSTTRMGLYDILKGKWTDPETKTMPLTKKIGAGAIAGAIGAAVGNPADVAMVRMQADGRLPLAERRNYKSVLDAITQMIRGEG
# VTSLWRGSSLTINRAMLVTSSQLASYDSVKETILEKGLLEDGLGTHVLASFAAGFVASVASNPVDVIKTRVMNMKVVAGVAPPYKGAVDCALKTVKAE
# GIMALYKGFVPTVSRQAPFTVVLFVTLEQVRKVFKDYDF]
# Evidence for and against this transcript:
# % of transcript supported by hints (any source): 33.3
# CDS exons: 1/1
#      P:   1 
# CDS introns: 0/0
# 5'UTR exons and introns: 0/1
# 3'UTR exons and introns: 0/1
# hint groups fully obeyed: 0
# incompatible hint groups: 2
#      P:   2 (TRINITY_GG_24_c117_g1_i1,AL4G12040.t1)
# end gene g11784
Asue_scaffold9	AUGUSTUS	gene	16471635	16472869	.	+	.	ID=AsAag11784
Asue_scaffold9	AUGUSTUS	mRNA	16471635	16472869	.	+	.	ID=AsAag11784.t1;Parent=AsAag11784
Asue_scaffold9	AUGUSTUS	CDS	16471785	16472726	.	+	0	ID=AsAag11784.t1.cds;Parent=AsAag11784.t1
Asue_scaffold9	AUGUSTUS	exon	16471785	16472726	.	+	.	ID=AsAag11784.t1.exon1;Parent=AsAag11784.t1
###
# start gene g11785
# protein sequence = [MAENLACGETSESWIIDNDDDDINYGGGFTNEIVYNHQRFSKDDNFGGNGSIPMMGSSSSSSLSEDRIREMLEREIEF
# CPGTDYVKRLLSGDLDLSVRNQALDWILKVCAHYHFGALCICLSMNYLDRFLTSYELPKDKDWAVQLLAVSCLSLAAKMEETDMPQIVDLQVEDPKFV
# FEAKTIKRMELLVLNTLNWRLQALTPFSFIDYFVDKISGHVSENLIYRSSRFILNTTKAIEFLDFRPSEIAAAAAVSVSISGETECIDDEKAMSNLLY
# VKQERVKRCLNLMRTLTGENVPGTSLSQEQPRLAVRVVPASPIGVLEATCLSYKSEERTVESCTNSSQSSPXXXXXXXXXRRRKQ]
# Evidence for and against this transcript:
# % of transcript supported by hints (any source): 84.6
# CDS exons: 6/6
#      P:   6 
# CDS introns: 5/5
#      E:   5 
#      P:   5 
# 5'UTR exons and introns: 0/1
# 3'UTR exons and introns: 0/1
# hint groups fully obeyed: 11
#      E:   5 
#      P:   6 
# incompatible hint groups: 8
#      P:   8 (TRINITY_GG_24_c62_g2_i2,AL4G12010.t2)
# end gene g11785
Asue_scaffold9	AUGUSTUS	gene	16481785	16483797	.	+	.	ID=AsAag11785
Asue_scaffold9	AUGUSTUS	mRNA	16481785	16483797	.	+	.	ID=AsAag11785.t1;Parent=AsAag11785
Asue_scaffold9	AUGUSTUS	CDS	16482005	16482325	.	+	0	ID=AsAag11785.t1.cds;Parent=AsAag11785.t1
Asue_scaffold9	AUGUSTUS	CDS	16482577	16482663	.	+	0	ID=AsAag11785.t1.cds;Parent=AsAag11785.t1
Asue_scaffold9	AUGUSTUS	CDS	16482745	16482843	.	+	0	ID=AsAag11785.t1.cds;Parent=AsAag11785.t1
Asue_scaffold9	AUGUSTUS	CDS	16482939	16483134	.	+	0	ID=AsAag11785.t1.cds;Parent=AsAag11785.t1
Asue_scaffold9	AUGUSTUS	CDS	16483239	16483366	.	+	2	ID=AsAag11785.t1.cds;Parent=AsAag11785.t1
Asue_scaffold9	AUGUSTUS	CDS	16483524	16483772	.	+	0	ID=AsAag11785.t1.cds;Parent=AsAag11785.t1
Asue_scaffold9	AUGUSTUS	exon	16482005	16482325	.	+	.	ID=AsAag11785.t1.exon1;Parent=AsAag11785.t1
Asue_scaffold9	AUGUSTUS	exon	16482577	16482663	.	+	.	ID=AsAag11785.t1.exon2;Parent=AsAag11785.t1
Asue_scaffold9	AUGUSTUS	exon	16482745	16482843	.	+	.	ID=AsAag11785.t1.exon3;Parent=AsAag11785.t1
Asue_scaffold9	AUGUSTUS	exon	16482939	16483134	.	+	.	ID=AsAag11785.t1.exon4;Parent=AsAag11785.t1
Asue_scaffold9	AUGUSTUS	exon	16483239	16483366	.	+	.	ID=AsAag11785.t1.exon5;Parent=AsAag11785.t1
Asue_scaffold9	AUGUSTUS	exon	16483524	16483772	.	+	.	ID=AsAag11785.t1.exon6;Parent=AsAag11785.t1
###
# start gene g11786
# protein sequence = [MDALSQAITSGISSVPYKKNNSSLVPCHGLSSLILRKTRSPANPSSRISSVRASAIQHSKTSASSIDLSDPDWKLKYE
# KDFEQRFNIPHITDVLPDAEAIRSTFCLKMRSPTEDFVGGYPSDEEWHGYINNNDRVLLKVIRYSSPTSAGAECIDHDCSWVEQWIHRAGPREKIYFR
# PEEVKAAIITCGGLCPGLNDVIRHIVITLEIYGVKNIVGIPFGYRGFSDKDLTEMPLSRKVVQNIHLSGGSLLGVSRGGPSVSEIVDSMEERGINMLF
# VLGGNGTHAGADAIHNECRKRKIKVAVVGVPKTIDNDILHMDKTFGFDTAVEEAQRAINSAYIEAHSAYHGIGVVKLMGRNSGFIAMQASLASGQVDI
# CLIPEVPFNLHGPNGVLKHLKYLIETKGSAVICVAEGAGQNFLEKTNAKDASGNAVLGDFGVYIQQETKKYFKEISTPIDVKYIDPTYMIRAVRANAS
# DGILCTVLGQNAVHGAFAGYSGITVGIINTHYAYLPIPEVIAYPKSVDPNSRMWHRCLTSTGQPDFI]
# Evidence for and against this transcript:
# % of transcript supported by hints (any source): 92.6
# CDS exons: 13/13
#      P:  13 
# CDS introns: 12/12
#      E:  12 
#      P:  12 
# 5'UTR exons and introns: 0/1
# 3'UTR exons and introns: 0/1
# hint groups fully obeyed: 24
#      E:  12 
#      P:  12 
# incompatible hint groups: 13
#      P:  13 (TRINITY_GG_24_c59_g1_i1,AL4G12000.t1)
# end gene g11786
Asue_scaffold9	AUGUSTUS	gene	16489021	16492220	.	-	.	ID=AsAag11786
Asue_scaffold9	AUGUSTUS	mRNA	16489021	16492220	.	-	.	ID=AsAag11786.t1;Parent=AsAag11786
Asue_scaffold9	AUGUSTUS	CDS	16489335	16489502	.	-	0	ID=AsAag11786.t1.cds;Parent=AsAag11786.t1
Asue_scaffold9	AUGUSTUS	CDS	16489617	16489745	.	-	0	ID=AsAag11786.t1.cds;Parent=AsAag11786.t1
Asue_scaffold9	AUGUSTUS	CDS	16489917	16489997	.	-	0	ID=AsAag11786.t1.cds;Parent=AsAag11786.t1
Asue_scaffold9	AUGUSTUS	CDS	16490105	16490209	.	-	0	ID=AsAag11786.t1.cds;Parent=AsAag11786.t1
Asue_scaffold9	AUGUSTUS	CDS	16490300	16490416	.	-	0	ID=AsAag11786.t1.cds;Parent=AsAag11786.t1
Asue_scaffold9	AUGUSTUS	CDS	16490522	16490662	.	-	0	ID=AsAag11786.t1.cds;Parent=AsAag11786.t1
Asue_scaffold9	AUGUSTUS	CDS	16490808	16490882	.	-	0	ID=AsAag11786.t1.cds;Parent=AsAag11786.t1
Asue_scaffold9	AUGUSTUS	CDS	16490963	16491064	.	-	0	ID=AsAag11786.t1.cds;Parent=AsAag11786.t1
Asue_scaffold9	AUGUSTUS	CDS	16491143	16491238	.	-	0	ID=AsAag11786.t1.cds;Parent=AsAag11786.t1
Asue_scaffold9	AUGUSTUS	CDS	16491318	16491429	.	-	1	ID=AsAag11786.t1.cds;Parent=AsAag11786.t1
Asue_scaffold9	AUGUSTUS	CDS	16491508	16491581	.	-	0	ID=AsAag11786.t1.cds;Parent=AsAag11786.t1
Asue_scaffold9	AUGUSTUS	CDS	16491683	16491770	.	-	1	ID=AsAag11786.t1.cds;Parent=AsAag11786.t1
Asue_scaffold9	AUGUSTUS	CDS	16491853	16492178	.	-	0	ID=AsAag11786.t1.cds;Parent=AsAag11786.t1
Asue_scaffold9	AUGUSTUS	exon	16489335	16489502	.	-	.	ID=AsAag11786.t1.exon1;Parent=AsAag11786.t1
Asue_scaffold9	AUGUSTUS	exon	16489617	16489745	.	-	.	ID=AsAag11786.t1.exon2;Parent=AsAag11786.t1
Asue_scaffold9	AUGUSTUS	exon	16489917	16489997	.	-	.	ID=AsAag11786.t1.exon3;Parent=AsAag11786.t1
Asue_scaffold9	AUGUSTUS	exon	16490105	16490209	.	-	.	ID=AsAag11786.t1.exon4;Parent=AsAag11786.t1
Asue_scaffold9	AUGUSTUS	exon	16490300	16490416	.	-	.	ID=AsAag11786.t1.exon5;Parent=AsAag11786.t1
Asue_scaffold9	AUGUSTUS	exon	16490522	16490662	.	-	.	ID=AsAag11786.t1.exon6;Parent=AsAag11786.t1
Asue_scaffold9	AUGUSTUS	exon	16490808	16490882	.	-	.	ID=AsAag11786.t1.exon7;Parent=AsAag11786.t1
Asue_scaffold9	AUGUSTUS	exon	16490963	16491064	.	-	.	ID=AsAag11786.t1.exon8;Parent=AsAag11786.t1
Asue_scaffold9	AUGUSTUS	exon	16491143	16491238	.	-	.	ID=AsAag11786.t1.exon9;Parent=AsAag11786.t1
Asue_scaffold9	AUGUSTUS	exon	16491318	16491429	.	-	.	ID=AsAag11786.t1.exon10;Parent=AsAag11786.t1
Asue_scaffold9	AUGUSTUS	exon	16491508	16491581	.	-	.	ID=AsAag11786.t1.exon11;Parent=AsAag11786.t1
Asue_scaffold9	AUGUSTUS	exon	16491683	16491770	.	-	.	ID=AsAag11786.t1.exon12;Parent=AsAag11786.t1
Asue_scaffold9	AUGUSTUS	exon	16491853	16492178	.	-	.	ID=AsAag11786.t1.exon13;Parent=AsAag11786.t1
###
# start gene g11787
# protein sequence = [MEPTKGDTEVKTDVPVKDPSLSVVEDASTEISLSDEVLSKGSDTTPVKAPSRTSSGSKKSVHWSPELVSGSQEPDQKA
# GSSSSSAGSNPYIARSPAETSSDASLKDTMESVKGVLGRWGKKVAEAAKKTESLAGNTWQHLRTAPSFADAAMGRIAQSTKVFAEGGYEKIFRQTFET
# VPEEQLLNSFACYLSTSAGPVMGVLYISTAKLAYCSDNPLSYKNGDQTEWSYYKVVIPLHQLKAVNPSTSIVNPAEKYIQVISVDNHEFWFMGFLNYE
# GAVTSLQDSLQAGALRSV]
# Evidence for and against this transcript:
# % of transcript supported by hints (any source): 77.8
# CDS exons: 4/4
#      P:   4 
# CDS introns: 3/3
#      E:   3 
#      P:   3 
# 5'UTR exons and introns: 0/1
# 3'UTR exons and introns: 0/1
# hint groups fully obeyed: 8
#      E:   3 
#      P:   5 
# incompatible hint groups: 2
#      P:   2 (TRINITY_GG_24_c87_g1_i1,AL4G11980.t1)
# end gene g11787
Asue_scaffold9	AUGUSTUS	gene	16499448	16502850	.	-	.	ID=AsAag11787
Asue_scaffold9	AUGUSTUS	mRNA	16499448	16502850	.	-	.	ID=AsAag11787.t1;Parent=AsAag11787
Asue_scaffold9	AUGUSTUS	CDS	16499565	16499753	.	-	0	ID=AsAag11787.t1.cds;Parent=AsAag11787.t1
Asue_scaffold9	AUGUSTUS	CDS	16500144	16500415	.	-	2	ID=AsAag11787.t1.cds;Parent=AsAag11787.t1
Asue_scaffold9	AUGUSTUS	CDS	16502197	16502298	.	-	2	ID=AsAag11787.t1.cds;Parent=AsAag11787.t1
Asue_scaffold9	AUGUSTUS	CDS	16502409	16502724	.	-	0	ID=AsAag11787.t1.cds;Parent=AsAag11787.t1
Asue_scaffold9	AUGUSTUS	exon	16499565	16499753	.	-	.	ID=AsAag11787.t1.exon1;Parent=AsAag11787.t1
Asue_scaffold9	AUGUSTUS	exon	16500144	16500415	.	-	.	ID=AsAag11787.t1.exon2;Parent=AsAag11787.t1
Asue_scaffold9	AUGUSTUS	exon	16502197	16502298	.	-	.	ID=AsAag11787.t1.exon3;Parent=AsAag11787.t1
Asue_scaffold9	AUGUSTUS	exon	16502409	16502724	.	-	.	ID=AsAag11787.t1.exon4;Parent=AsAag11787.t1
###
# start gene g11788
# protein sequence = [MNSKTMQALIFLGFLATSCLAQAPAPAPTTVTPPPTALPPVTAETPSPVASPPVPVNEXXXXXXXXXXXXXXXXXXXX
# XXXXXXXXXXXXXXXXXXXXXXGAADAPSAAWANKAFLVGTAVAGALYAVVLA]
# Evidence for and against this transcript:
# % of transcript supported by hints (any source): 0
# CDS exons: 0/1
# CDS introns: 0/0
# 5'UTR exons and introns: 0/1
# 3'UTR exons and introns: 0/1
# hint groups fully obeyed: 0
# incompatible hint groups: 0
# end gene g11788
Asue_scaffold9	AUGUSTUS	gene	16511115	16511772	.	+	.	ID=AsAag11788
Asue_scaffold9	AUGUSTUS	mRNA	16511115	16511772	.	+	.	ID=AsAag11788.t1;Parent=AsAag11788
Asue_scaffold9	AUGUSTUS	CDS	16511179	16511574	.	+	0	ID=AsAag11788.t1.cds;Parent=AsAag11788.t1
Asue_scaffold9	AUGUSTUS	exon	16511179	16511574	.	+	.	ID=AsAag11788.t1.exon1;Parent=AsAag11788.t1
###
# start gene g11789
# protein sequence = [MSKSKVIASMEFHSTVVTTVDCQKQVRSWRLLRSFIQLLIPTCNCTLVQELEQDNPNLGSKKLYNDIKSRTSSFRSSS
# SLSSSTVTGTIFGYRKGKINFCIQTPKKSTNLDLLLELAVPTTVLAREMREGALRIVLERNNEKEDDDSILSKPFWNMYCNGKRVGYARKRSPSQEDM
# TALTALSKVVVGAGVVTGKELGRFDDELMYLRASFRRVNGSKESESFHLIDPAGNIGQELSIFIVPSSV]
# Evidence for and against this transcript:
# % of transcript supported by hints (any source): 33.3
# CDS exons: 1/1
#      P:   1 
# CDS introns: 0/0
# 5'UTR exons and introns: 0/1
# 3'UTR exons and introns: 0/1
# hint groups fully obeyed: 0
# incompatible hint groups: 1
#      P:   1 (AL4G11960.t1)
# end gene g11789
Asue_scaffold9	AUGUSTUS	gene	16516665	16517791	.	+	.	ID=AsAag11789
Asue_scaffold9	AUGUSTUS	mRNA	16516665	16517791	.	+	.	ID=AsAag11789.t1;Parent=AsAag11789
Asue_scaffold9	AUGUSTUS	CDS	16516811	16517548	.	+	0	ID=AsAag11789.t1.cds;Parent=AsAag11789.t1
Asue_scaffold9	AUGUSTUS	exon	16516811	16517548	.	+	.	ID=AsAag11789.t1.exon1;Parent=AsAag11789.t1
###
# start gene g11790
# protein sequence = [MASLTLRCDSTHLFPSRDVVKRTKPFRTSLVCTRIISKRLNVRMRVISEEGDVFSSSNGSTMGIELQPDLVSFGTLAA
# EMIPTTMDSPDVEDEEFDLDRPTDGFASIPQAIDDIRQGKMVVVVDDEDRENEGDLIMAASLVTPEAMAFVVKHGTGIVCVSMKGEDLERLELPLMVT
# RKDNEEKLHTAFTVSVDAKKGTSTGVSARDRAQTILTLASKDSKPQDFNRPGHIFPLRYREGGVLKRAGHTEASVDLTVLAGLEPVSVLCEIVDDDGS
# MARLPRLRQFAKENNLKIISIADLIRYRRKRERLVEFTAVAPIPTMWGPFKAHCFKSLLDGVEHIAMVKGEIGDGKDILVRVHAECITDDIFGNSSGG
# KQLAIAMRLIEETGRGVFVYLRGPESKGIDLSHKPRTYNTNSDQAEGVSFPVASREYGIGAQILRDLGVREMKVMTNNPAHYVGLKGYGLSISGKVPL
# ITP]
# Evidence for and against this transcript:
# % of transcript supported by hints (any source): 80
# CDS exons: 6/7
#      P:   6 
# CDS introns: 6/6
#      E:   6 
#      P:   6 
# 5'UTR exons and introns: 0/1
# 3'UTR exons and introns: 0/1
# hint groups fully obeyed: 12
#      E:   6 
#      P:   6 
# incompatible hint groups: 9
#      P:   9 (TRINITY_GG_24_c30_g1_i2)
# end gene g11790
Asue_scaffold9	AUGUSTUS	gene	16518001	16520370	.	-	.	ID=AsAag11790
Asue_scaffold9	AUGUSTUS	mRNA	16518001	16520370	.	-	.	ID=AsAag11790.t1;Parent=AsAag11790
Asue_scaffold9	AUGUSTUS	CDS	16518235	16518354	.	-	0	ID=AsAag11790.t1.cds;Parent=AsAag11790.t1
Asue_scaffold9	AUGUSTUS	CDS	16518439	16518711	.	-	0	ID=AsAag11790.t1.cds;Parent=AsAag11790.t1
Asue_scaffold9	AUGUSTUS	CDS	16518783	16518912	.	-	1	ID=AsAag11790.t1.cds;Parent=AsAag11790.t1
Asue_scaffold9	AUGUSTUS	CDS	16519015	16519337	.	-	0	ID=AsAag11790.t1.cds;Parent=AsAag11790.t1
Asue_scaffold9	AUGUSTUS	CDS	16519430	16519651	.	-	0	ID=AsAag11790.t1.cds;Parent=AsAag11790.t1
Asue_scaffold9	AUGUSTUS	CDS	16519736	16520039	.	-	1	ID=AsAag11790.t1.cds;Parent=AsAag11790.t1
Asue_scaffold9	AUGUSTUS	CDS	16520205	16520254	.	-	0	ID=AsAag11790.t1.cds;Parent=AsAag11790.t1
Asue_scaffold9	AUGUSTUS	exon	16518235	16518354	.	-	.	ID=AsAag11790.t1.exon1;Parent=AsAag11790.t1
Asue_scaffold9	AUGUSTUS	exon	16518439	16518711	.	-	.	ID=AsAag11790.t1.exon2;Parent=AsAag11790.t1
Asue_scaffold9	AUGUSTUS	exon	16518783	16518912	.	-	.	ID=AsAag11790.t1.exon3;Parent=AsAag11790.t1
Asue_scaffold9	AUGUSTUS	exon	16519015	16519337	.	-	.	ID=AsAag11790.t1.exon4;Parent=AsAag11790.t1
Asue_scaffold9	AUGUSTUS	exon	16519430	16519651	.	-	.	ID=AsAag11790.t1.exon5;Parent=AsAag11790.t1
Asue_scaffold9	AUGUSTUS	exon	16519736	16520039	.	-	.	ID=AsAag11790.t1.exon6;Parent=AsAag11790.t1
Asue_scaffold9	AUGUSTUS	exon	16520205	16520254	.	-	.	ID=AsAag11790.t1.exon7;Parent=AsAag11790.t1
###
# start gene g11791
# protein sequence = [MKRLSSSDSVGGLISLCPTTSTDEQSPRRYGGREFQSMLEGYEEEEEAIVEERGHVGLSEKKRRLSINQVKALEKNFE
# LENKLEPERKVKLAQELGLQPRQVAVWFQNRRARWKTKQLEKDYGVLKTQYDSLRHNFDSLRRDNESLLQEISKLKTKLNXXXXXXXXXXLAATTTES
# DISVKEEEVSLPEKITEPPSSPPQFLEHSDGLNYRSFTDLRDLLPLKAAASSFAAAGSSDSSDSSALLNEESSSNVTVAAPVTVPGGNFFQFVKMEQT
# EDHEDFLSGEEACEFFSDEQPPSLHWYSTVDHWN]
# Evidence for and against this transcript:
# % of transcript supported by hints (any source): 71.4
# CDS exons: 3/3
#      P:   3 
# CDS introns: 2/2
#      E:   2 
#      P:   2 
# 5'UTR exons and introns: 0/1
# 3'UTR exons and introns: 0/1
# hint groups fully obeyed: 5
#      E:   2 
#      P:   3 
# incompatible hint groups: 4
#      P:   4 (TRINITY_GG_24_c56_g1_i1,AL4G11940.t1)
# end gene g11791
Asue_scaffold9	AUGUSTUS	gene	16523115	16524496	.	+	.	ID=AsAag11791
Asue_scaffold9	AUGUSTUS	mRNA	16523115	16524496	.	+	.	ID=AsAag11791.t1;Parent=AsAag11791
Asue_scaffold9	AUGUSTUS	CDS	16523241	16523307	.	+	0	ID=AsAag11791.t1.cds;Parent=AsAag11791.t1
Asue_scaffold9	AUGUSTUS	CDS	16523390	16523769	.	+	2	ID=AsAag11791.t1.cds;Parent=AsAag11791.t1
Asue_scaffold9	AUGUSTUS	CDS	16523897	16524376	.	+	0	ID=AsAag11791.t1.cds;Parent=AsAag11791.t1
Asue_scaffold9	AUGUSTUS	exon	16523241	16523307	.	+	.	ID=AsAag11791.t1.exon1;Parent=AsAag11791.t1
Asue_scaffold9	AUGUSTUS	exon	16523390	16523769	.	+	.	ID=AsAag11791.t1.exon2;Parent=AsAag11791.t1
Asue_scaffold9	AUGUSTUS	exon	16523897	16524376	.	+	.	ID=AsAag11791.t1.exon3;Parent=AsAag11791.t1
###
# start gene g11792
# protein sequence = [MSLLPHLILYLTLFTVAVTRETLRPRFYSETCPEAESIVRREMKKAMIKEARSVASVMRFQFHDCFVNGCDASLLLDD
# TPNMLGEKLSLSNIDSLRSFEVVDDIKEALEKACPATVSCADIVIMAARDAVALTGGPDWEVKLGRRDSLTASQKDSDDIMPSPRANATFLIDLFERF
# NLSVKDMVALSGSHSIGQGRCFSIMFRLYNQSGSGKPDPALEPSYRKKLDKLCPLGGDENVTGDLDATPQVFDNQYFKDLVSGRGFLNSDQTLYTNRV
# TREYVKMFSEDQDEFFRAFEEGMVKLGDLQSGRPGEIRFNCRVVNRRPIDVLLPQHTLQFAKTLLACSYEYKFQLHQLIEKIRCRKGFTDSVRAQIAK
# EMDWQGQKLVEHLMQILLVISGVVAVVVGYTTESFRTMMLIYAGGVVLTTLVTVPNWPFYNLHPLKWLDPSEAEKYPKPEVVAVASKKKFSKK]
# Evidence for and against this transcript:
# % of transcript supported by hints (any source): 61.5
# CDS exons: 5/6
#      P:   5 
# CDS introns: 3/5
#      E:   1 
#      P:   3 
# 5'UTR exons and introns: 0/1
# 3'UTR exons and introns: 0/1
# hint groups fully obeyed: 3
#      E:   1 
#      P:   2 
# incompatible hint groups: 8
#      P:   8 (AL4G11930.t1,TRINITY_GG_24_c100_g1_i1,AL4G11920.t1,TRINITY_GG_24_c75_g1_i1)
# end gene g11792
Asue_scaffold9	AUGUSTUS	gene	16538940	16541430	.	-	.	ID=AsAag11792
Asue_scaffold9	AUGUSTUS	mRNA	16538940	16541430	.	-	.	ID=AsAag11792.t1;Parent=AsAag11792
Asue_scaffold9	AUGUSTUS	CDS	16539158	16539438	.	-	2	ID=AsAag11792.t1.cds;Parent=AsAag11792.t1
Asue_scaffold9	AUGUSTUS	CDS	16539531	16539566	.	-	2	ID=AsAag11792.t1.cds;Parent=AsAag11792.t1
Asue_scaffold9	AUGUSTUS	CDS	16539816	16539915	.	-	0	ID=AsAag11792.t1.cds;Parent=AsAag11792.t1
Asue_scaffold9	AUGUSTUS	CDS	16540190	16540774	.	-	0	ID=AsAag11792.t1.cds;Parent=AsAag11792.t1
Asue_scaffold9	AUGUSTUS	CDS	16540847	16541038	.	-	0	ID=AsAag11792.t1.cds;Parent=AsAag11792.t1
Asue_scaffold9	AUGUSTUS	CDS	16541127	16541330	.	-	0	ID=AsAag11792.t1.cds;Parent=AsAag11792.t1
Asue_scaffold9	AUGUSTUS	exon	16539158	16539438	.	-	.	ID=AsAag11792.t1.exon1;Parent=AsAag11792.t1
Asue_scaffold9	AUGUSTUS	exon	16539531	16539566	.	-	.	ID=AsAag11792.t1.exon2;Parent=AsAag11792.t1
Asue_scaffold9	AUGUSTUS	exon	16539816	16539915	.	-	.	ID=AsAag11792.t1.exon3;Parent=AsAag11792.t1
Asue_scaffold9	AUGUSTUS	exon	16540190	16540774	.	-	.	ID=AsAag11792.t1.exon4;Parent=AsAag11792.t1
Asue_scaffold9	AUGUSTUS	exon	16540847	16541038	.	-	.	ID=AsAag11792.t1.exon5;Parent=AsAag11792.t1
Asue_scaffold9	AUGUSTUS	exon	16541127	16541330	.	-	.	ID=AsAag11792.t1.exon6;Parent=AsAag11792.t1
###
# start gene g11793
# protein sequence = [MGSSSTGEFADDNQRPMSKTKLLLFPPLIPKLNRSLYSYSQRRTRSLPHHRDKPINWNTTHSFVLHNPLLSLLEKCKL
# LFHLKQIQAQMVITGLILDPFASSRLIAFCALSESRYLNYCVKILKGIENPNAFSWNVTIRGFSESENPKESILLYKQMLRDGCCESRPDHFTYPVLF
# KVCADLRLNSLGQMILGHVFKLRLELVSHVHNASIHMFASCGEMENARKVFDESPVRDLVSWNCLINGYKKIGEAEKAIDVYKVMESEGVKPDDVTMI
# GLVSSCAMLGDLNRGKEFYGYVKENGLRMTIPLANALMDMFSKCGDIHEARRIFDNLEKRTIVSWTTMISGYARCGLLDVSRKLFDDMEEKDVVLWNA
# MIGGSVQAKRAQDALALFQEMQTSNTNPDEITMIHCLSACSQLGALDVGIWIHRYIEKHNLSLNVALGTSLVDMYAKCGNISEALSVFHGIQTRNSLT
# YTAIIGEINQDRNLRKSMIAYIVLEDIWGGR]
# Evidence for and against this transcript:
# % of transcript supported by hints (any source): 20
# CDS exons: 1/2
#      P:   1 
# CDS introns: 0/1
# 5'UTR exons and introns: 0/1
# 3'UTR exons and introns: 0/1
# hint groups fully obeyed: 0
# incompatible hint groups: 2
#      P:   2 (TRINITY_GG_24_c73_g1_i1,TRINITY_GG_24_c205_g1_i1)
# end gene g11793
Asue_scaffold9	AUGUSTUS	gene	16544588	16546880	.	-	.	ID=AsAag11793
Asue_scaffold9	AUGUSTUS	mRNA	16544588	16546880	.	-	.	ID=AsAag11793.t1;Parent=AsAag11793
Asue_scaffold9	AUGUSTUS	CDS	16544624	16544700	.	-	2	ID=AsAag11793.t1.cds;Parent=AsAag11793.t1
Asue_scaffold9	AUGUSTUS	CDS	16545242	16546670	.	-	0	ID=AsAag11793.t1.cds;Parent=AsAag11793.t1
Asue_scaffold9	AUGUSTUS	exon	16544624	16544700	.	-	.	ID=AsAag11793.t1.exon1;Parent=AsAag11793.t1
Asue_scaffold9	AUGUSTUS	exon	16545242	16546670	.	-	.	ID=AsAag11793.t1.exon2;Parent=AsAag11793.t1
###
# start gene g11794
# protein sequence = [MSMECVVQGIIETQHVEALEILLQGLCGVQRERLRVHELCLKSGPNLGVVSSEVRLLCDLDQPEPTWTVKHVGGPMRG
# AGADQISVMVRTMIESKVSKNALRMFYALGYKLDHELLKVGFAFHFQRTAHISVSVSSVNKMPKVHAIDEAVPVTPGMQIVDVTAPATPENYSEVAAA
# VSSFCEFLAPLVHLSKPFISTGVVPTAAAAAASLMSDGGGTTL]
# Evidence for and against this transcript:
# % of transcript supported by hints (any source): 81.8
# CDS exons: 5/5
#      P:   5 
# CDS introns: 4/4
#      E:   3 
#      P:   4 
# 5'UTR exons and introns: 0/1
# 3'UTR exons and introns: 0/1
# hint groups fully obeyed: 4
#      E:   3 
#      P:   1 
# incompatible hint groups: 4
#      P:   4 (TRINITY_GG_24_c44_g1_i2,TRINITY_GG_24_c44_g1_i1)
# end gene g11794
Asue_scaffold9	AUGUSTUS	gene	16551795	16553107	.	+	.	ID=AsAag11794
Asue_scaffold9	AUGUSTUS	mRNA	16551795	16553107	.	+	.	ID=AsAag11794.t1;Parent=AsAag11794
Asue_scaffold9	AUGUSTUS	CDS	16551822	16551863	.	+	0	ID=AsAag11794.t1.cds;Parent=AsAag11794.t1
Asue_scaffold9	AUGUSTUS	CDS	16551998	16552097	.	+	0	ID=AsAag11794.t1.cds;Parent=AsAag11794.t1
Asue_scaffold9	AUGUSTUS	CDS	16552187	16552244	.	+	2	ID=AsAag11794.t1.cds;Parent=AsAag11794.t1
Asue_scaffold9	AUGUSTUS	CDS	16552322	16552678	.	+	1	ID=AsAag11794.t1.cds;Parent=AsAag11794.t1
Asue_scaffold9	AUGUSTUS	CDS	16552750	16552852	.	+	1	ID=AsAag11794.t1.cds;Parent=AsAag11794.t1
Asue_scaffold9	AUGUSTUS	exon	16551822	16551863	.	+	.	ID=AsAag11794.t1.exon1;Parent=AsAag11794.t1
Asue_scaffold9	AUGUSTUS	exon	16551998	16552097	.	+	.	ID=AsAag11794.t1.exon2;Parent=AsAag11794.t1
Asue_scaffold9	AUGUSTUS	exon	16552187	16552244	.	+	.	ID=AsAag11794.t1.exon3;Parent=AsAag11794.t1
Asue_scaffold9	AUGUSTUS	exon	16552322	16552678	.	+	.	ID=AsAag11794.t1.exon4;Parent=AsAag11794.t1
Asue_scaffold9	AUGUSTUS	exon	16552750	16552852	.	+	.	ID=AsAag11794.t1.exon5;Parent=AsAag11794.t1
###
# start gene g11795
# protein sequence = [MALIQFGSTCVAQWSIRPQFAVRAYYPSRLESSRQQNSFSQINCLGASRSSMFSNGSLPFLSMTGMSRNMHPRRGSRF
# TVRADADYYSVLGVSKNATKSEIKSAYRKLARNYHPDVNKDPGAEEKFKEISNAYEVLSDDEKKSLYDRYGEAGLKGAAGMGGMGDFSNPFDLFESLF
# XXXXXXXXXXXXRGSRSRAVDGQDEYYTLILNFKEAVFGMEKEIEISRLESCGTCEGSGAKPGTKPTKCTTCGGQGQVVSSARTPLGVFQQVMTCSSC
# NGTGEISTPCGTCSGDGRVRKTKRISLKVPAGVDSGSRLRVRGEGNAGKRGGSPGDLFVVIEVIPDPVLKRDDTNILYTCKISYIDAILGTTLKVPTV
# DGTVDLKVPAGTQPGTTLVMAKKGVPVLNKSNMRGDQLVRVQVEIPKRLSKEEKKLIEELADMSKNKTANSTSR]
# Evidence for and against this transcript:
# % of transcript supported by hints (any source): 82.4
# CDS exons: 7/7
#      P:   7 
# CDS introns: 6/6
#      E:   6 
#      P:   6 
# 5'UTR exons and introns: 1/3
#      E:   1 
# 3'UTR exons and introns: 0/1
# hint groups fully obeyed: 14
#      E:   7 
#      P:   7 
# incompatible hint groups: 8
#      P:   8 
# end gene g11795
Asue_scaffold9	AUGUSTUS	gene	16553261	16556520	.	-	.	ID=AsAag11795
Asue_scaffold9	AUGUSTUS	mRNA	16553261	16556520	.	-	.	ID=AsAag11795.t1;Parent=AsAag11795
Asue_scaffold9	AUGUSTUS	CDS	16553434	16554285	.	-	0	ID=AsAag11795.t1.cds;Parent=AsAag11795.t1
Asue_scaffold9	AUGUSTUS	CDS	16554391	16554477	.	-	0	ID=AsAag11795.t1.cds;Parent=AsAag11795.t1
Asue_scaffold9	AUGUSTUS	CDS	16554591	16554639	.	-	1	ID=AsAag11795.t1.cds;Parent=AsAag11795.t1
Asue_scaffold9	AUGUSTUS	CDS	16554963	16555005	.	-	2	ID=AsAag11795.t1.cds;Parent=AsAag11795.t1
Asue_scaffold9	AUGUSTUS	CDS	16555183	16555240	.	-	0	ID=AsAag11795.t1.cds;Parent=AsAag11795.t1
Asue_scaffold9	AUGUSTUS	CDS	16555341	16555482	.	-	1	ID=AsAag11795.t1.cds;Parent=AsAag11795.t1
Asue_scaffold9	AUGUSTUS	CDS	16555698	16555807	.	-	0	ID=AsAag11795.t1.cds;Parent=AsAag11795.t1
Asue_scaffold9	AUGUSTUS	exon	16553434	16554285	.	-	.	ID=AsAag11795.t1.exon1;Parent=AsAag11795.t1
Asue_scaffold9	AUGUSTUS	exon	16554391	16554477	.	-	.	ID=AsAag11795.t1.exon2;Parent=AsAag11795.t1
Asue_scaffold9	AUGUSTUS	exon	16554591	16554639	.	-	.	ID=AsAag11795.t1.exon3;Parent=AsAag11795.t1
Asue_scaffold9	AUGUSTUS	exon	16554963	16555005	.	-	.	ID=AsAag11795.t1.exon4;Parent=AsAag11795.t1
Asue_scaffold9	AUGUSTUS	exon	16555183	16555240	.	-	.	ID=AsAag11795.t1.exon5;Parent=AsAag11795.t1
Asue_scaffold9	AUGUSTUS	exon	16555341	16555482	.	-	.	ID=AsAag11795.t1.exon6;Parent=AsAag11795.t1
Asue_scaffold9	AUGUSTUS	exon	16555698	16555807	.	-	.	ID=AsAag11795.t1.exon7;Parent=AsAag11795.t1
###
# start gene g11796
# protein sequence = [MFSHGSLPFLSIAKMSRKMQNYRGSRFIVKADAVYYLVLGVSKNATLSEIKTAYRKLALSYHPDVNKNPDAEERFIEI
# SNAYEVLSEDMKSHYDKYGGEAGMEDMGEWFQNEEFELYSLKTLKAKCTTCGGLGQVVSSASAPLDVNQQVMTCSSCNGTGVVRALDDETDKSQGIGW
# G]
# Evidence for and against this transcript:
# % of transcript supported by hints (any source): 0
# CDS exons: 0/4
# CDS introns: 0/3
# 5'UTR exons and introns: 0/1
# 3'UTR exons and introns: 0/1
# hint groups fully obeyed: 0
# incompatible hint groups: 0
# end gene g11796
Asue_scaffold9	AUGUSTUS	gene	16557144	16558070	.	-	.	ID=AsAag11796
Asue_scaffold9	AUGUSTUS	mRNA	16557144	16558070	.	-	.	ID=AsAag11796.t1;Parent=AsAag11796
Asue_scaffold9	AUGUSTUS	CDS	16557250	16557583	.	-	1	ID=AsAag11796.t1.cds;Parent=AsAag11796.t1
Asue_scaffold9	AUGUSTUS	CDS	16557668	16557710	.	-	2	ID=AsAag11796.t1.cds;Parent=AsAag11796.t1
Asue_scaffold9	AUGUSTUS	CDS	16557791	16557848	.	-	0	ID=AsAag11796.t1.cds;Parent=AsAag11796.t1
Asue_scaffold9	AUGUSTUS	CDS	16557933	16558031	.	-	0	ID=AsAag11796.t1.cds;Parent=AsAag11796.t1
Asue_scaffold9	AUGUSTUS	exon	16557250	16557583	.	-	.	ID=AsAag11796.t1.exon1;Parent=AsAag11796.t1
Asue_scaffold9	AUGUSTUS	exon	16557668	16557710	.	-	.	ID=AsAag11796.t1.exon2;Parent=AsAag11796.t1
Asue_scaffold9	AUGUSTUS	exon	16557791	16557848	.	-	.	ID=AsAag11796.t1.exon3;Parent=AsAag11796.t1
Asue_scaffold9	AUGUSTUS	exon	16557933	16558031	.	-	.	ID=AsAag11796.t1.exon4;Parent=AsAag11796.t1
###
# start gene g11797
# protein sequence = [MGSMEALAMAGVDYQEWGLSIEEWELQESVVPPHLIADDYEDEEQEEELRDNDDDDRGLAVKQSVTCDCDIRASVGKL
# IEQSISHMIVHLKQLKFLTLLLENFLFSHVLDFLL]
# Evidence for and against this transcript:
# % of transcript supported by hints (any source): 0
# CDS exons: 0/1
# CDS introns: 0/0
# 5'UTR exons and introns: 0/1
# 3'UTR exons and introns: 0/1
# hint groups fully obeyed: 0
# incompatible hint groups: 0
# end gene g11797
Asue_scaffold9	AUGUSTUS	gene	16574570	16575230	.	-	.	ID=AsAag11797
Asue_scaffold9	AUGUSTUS	mRNA	16574570	16575230	.	-	.	ID=AsAag11797.t1;Parent=AsAag11797
Asue_scaffold9	AUGUSTUS	CDS	16574796	16575137	.	-	0	ID=AsAag11797.t1.cds;Parent=AsAag11797.t1
Asue_scaffold9	AUGUSTUS	exon	16574796	16575137	.	-	.	ID=AsAag11797.t1.exon1;Parent=AsAag11797.t1
###
# start gene g11798
# protein sequence = [MGAAGSKLEKALGDQFPEGERYFGFENFGNTCYCNSVLQALYFCAPFREQLLQHYANNKADAEENLLTCLADLFSQIS
# SQKKKTGVIAPKRFVQRLKKQNELFRSYMHQDAHEFLNYLLNELVEILEKEAQATKTDNASSSSPEKIANGLKAPQANGVHKEPIVTWVHKIFQGILT
# NETRCLRCETVTARDETFLDLSLDIEQNSSITSCLKNFSSTETLHAEDKFFCDKCCSLQEAQKRMKIKKPPHILVIHLKRFKYIEQLGRYKKLSYRVV
# FPLELKLSNTVDEYVDIEYSLFAVVVHVGSGPNHGHYVSLVKSHNHWLFFYDESVEMIEESAVQTFFGSSQEYSSNTDHGYILLYESLGTR]
# Evidence for and against this transcript:
# % of transcript supported by hints (any source): 7.69
# CDS exons: 0/6
# CDS introns: 1/5
#      E:   1 
# 5'UTR exons and introns: 0/1
# 3'UTR exons and introns: 0/1
# hint groups fully obeyed: 1
#      E:   1 
# incompatible hint groups: 1
#      P:   1 (TRINITY_GG_24_c217_g1_i1)
# end gene g11798
Asue_scaffold9	AUGUSTUS	gene	16576525	16578972	.	+	.	ID=AsAag11798
Asue_scaffold9	AUGUSTUS	mRNA	16576525	16578972	.	+	.	ID=AsAag11798.t1;Parent=AsAag11798
Asue_scaffold9	AUGUSTUS	CDS	16576598	16576714	.	+	0	ID=AsAag11798.t1.cds;Parent=AsAag11798.t1
Asue_scaffold9	AUGUSTUS	CDS	16577004	16577114	.	+	0	ID=AsAag11798.t1.cds;Parent=AsAag11798.t1
Asue_scaffold9	AUGUSTUS	CDS	16577391	16577489	.	+	0	ID=AsAag11798.t1.cds;Parent=AsAag11798.t1
Asue_scaffold9	AUGUSTUS	CDS	16577592	16577780	.	+	0	ID=AsAag11798.t1.cds;Parent=AsAag11798.t1
Asue_scaffold9	AUGUSTUS	CDS	16578029	16578210	.	+	0	ID=AsAag11798.t1.cds;Parent=AsAag11798.t1
Asue_scaffold9	AUGUSTUS	CDS	16578324	16578723	.	+	1	ID=AsAag11798.t1.cds;Parent=AsAag11798.t1
Asue_scaffold9	AUGUSTUS	exon	16576598	16576714	.	+	.	ID=AsAag11798.t1.exon1;Parent=AsAag11798.t1
Asue_scaffold9	AUGUSTUS	exon	16577004	16577114	.	+	.	ID=AsAag11798.t1.exon2;Parent=AsAag11798.t1
Asue_scaffold9	AUGUSTUS	exon	16577391	16577489	.	+	.	ID=AsAag11798.t1.exon3;Parent=AsAag11798.t1
Asue_scaffold9	AUGUSTUS	exon	16577592	16577780	.	+	.	ID=AsAag11798.t1.exon4;Parent=AsAag11798.t1
Asue_scaffold9	AUGUSTUS	exon	16578029	16578210	.	+	.	ID=AsAag11798.t1.exon5;Parent=AsAag11798.t1
Asue_scaffold9	AUGUSTUS	exon	16578324	16578723	.	+	.	ID=AsAag11798.t1.exon6;Parent=AsAag11798.t1
###
# start gene g11799
# protein sequence = [MQAGSVDVLHCYYAHGQDNENFQRRSYWLLQEELSHIVFVHYLEVKGSRVSTSYNRMQRTEDAARSPQETGEALTSEH
# DGYASCSFNQNDHSNHSQTTDSASVNGFHSPELEDAESAYNQHGSSIAYSHQELQQPATGGRLTGFDPYYQISLTPRDSYQKELRTIPVTDSSIMVDK
# SKTINSPGESNGLRNRKSIDSQTWEEILGNCGSGVEALPLQPNSEHEVLDQILESCSFTMQDFASLQESMVKSQNQELNSGLTSDRTVWFQGQDVELN
# AISNLASNEKAPYLSTMKQHLLDGALGEDGLKKMDSFNRWMSKELGDVGVIADANESFTQSSSRTYWEEVESEDGSNGHNSRRDLDGYVMSPSLSKEQ
# LFSINDFSPSWAYVGCEVVVFVTGKFLKTREETEIGEWSCMFGQTEVPADVISNGILQCVAPMHEAGRVPFYVTCSNRLACSEVREFEYKVAESQVFD
# RETDDESTINILEARFVKLLCSKSESSRPVSGNDSHLSQLSEKISLLLFENDDQLDQMLMNEISQENMKNNLLQEFLKDSLHSWLLQKIAEGGKGPSV
# LDEGGQGVLHFAASLGYNWALEPTIIAGVSVDFRDVNGWTALHWAAFFGRERIIGSLIALGAAPGTLTDPNPDFPSGSTPSDLAYANGHKGIAGYLSE
# YALRAHVSLLSLNDNNAETVETAPSPSSSSLTDSLTAVRNATQAAARIHQVFRAQSFQKKQLKEFGDRKLGMSEERALSMLAPKTHKSGRAHSDDSVQ
# AAAIRIQNKFRGYKGRKDYLITRQRIIKIQAHVRGYQVRKNYRKIIWSVGILEKVILRWRRKGAGLRGFKSEALVDKMQDGTEKEEDDDFFKQGRKQT
# EERLQKALARVKSMVQYPEARDQYRRLLNVVNDIQESKVEKALENSEATCFDDDLIDIEALLEDDDTLMLPMSSSMWTS]
# Evidence for and against this transcript:
# % of transcript supported by hints (any source): 26.1
# CDS exons: 0/11
# CDS introns: 6/10
#      E:   6 
# 5'UTR exons and introns: 0/1
# 3'UTR exons and introns: 0/1
# hint groups fully obeyed: 6
#      E:   6 
# incompatible hint groups: 0
# end gene g11799
Asue_scaffold9	AUGUSTUS	gene	16578991	16582960	.	-	.	ID=AsAag11799
Asue_scaffold9	AUGUSTUS	mRNA	16578991	16582960	.	-	.	ID=AsAag11799.t1;Parent=AsAag11799
Asue_scaffold9	AUGUSTUS	CDS	16579061	16579186	.	-	0	ID=AsAag11799.t1.cds;Parent=AsAag11799.t1
Asue_scaffold9	AUGUSTUS	CDS	16579266	16579583	.	-	0	ID=AsAag11799.t1.cds;Parent=AsAag11799.t1
Asue_scaffold9	AUGUSTUS	CDS	16579675	16580203	.	-	1	ID=AsAag11799.t1.cds;Parent=AsAag11799.t1
Asue_scaffold9	AUGUSTUS	CDS	16580289	16580968	.	-	0	ID=AsAag11799.t1.cds;Parent=AsAag11799.t1
Asue_scaffold9	AUGUSTUS	CDS	16581048	16581412	.	-	2	ID=AsAag11799.t1.cds;Parent=AsAag11799.t1
Asue_scaffold9	AUGUSTUS	CDS	16581495	16581552	.	-	0	ID=AsAag11799.t1.cds;Parent=AsAag11799.t1
Asue_scaffold9	AUGUSTUS	CDS	16581675	16581964	.	-	2	ID=AsAag11799.t1.cds;Parent=AsAag11799.t1
Asue_scaffold9	AUGUSTUS	CDS	16582063	16582173	.	-	2	ID=AsAag11799.t1.cds;Parent=AsAag11799.t1
Asue_scaffold9	AUGUSTUS	CDS	16582273	16582483	.	-	0	ID=AsAag11799.t1.cds;Parent=AsAag11799.t1
Asue_scaffold9	AUGUSTUS	CDS	16582581	16582623	.	-	1	ID=AsAag11799.t1.cds;Parent=AsAag11799.t1
Asue_scaffold9	AUGUSTUS	CDS	16582822	16582916	.	-	0	ID=AsAag11799.t1.cds;Parent=AsAag11799.t1
Asue_scaffold9	AUGUSTUS	exon	16579061	16579186	.	-	.	ID=AsAag11799.t1.exon1;Parent=AsAag11799.t1
Asue_scaffold9	AUGUSTUS	exon	16579266	16579583	.	-	.	ID=AsAag11799.t1.exon2;Parent=AsAag11799.t1
Asue_scaffold9	AUGUSTUS	exon	16579675	16580203	.	-	.	ID=AsAag11799.t1.exon3;Parent=AsAag11799.t1
Asue_scaffold9	AUGUSTUS	exon	16580289	16580968	.	-	.	ID=AsAag11799.t1.exon4;Parent=AsAag11799.t1
Asue_scaffold9	AUGUSTUS	exon	16581048	16581412	.	-	.	ID=AsAag11799.t1.exon5;Parent=AsAag11799.t1
Asue_scaffold9	AUGUSTUS	exon	16581495	16581552	.	-	.	ID=AsAag11799.t1.exon6;Parent=AsAag11799.t1
Asue_scaffold9	AUGUSTUS	exon	16581675	16581964	.	-	.	ID=AsAag11799.t1.exon7;Parent=AsAag11799.t1
Asue_scaffold9	AUGUSTUS	exon	16582063	16582173	.	-	.	ID=AsAag11799.t1.exon8;Parent=AsAag11799.t1
Asue_scaffold9	AUGUSTUS	exon	16582273	16582483	.	-	.	ID=AsAag11799.t1.exon9;Parent=AsAag11799.t1
Asue_scaffold9	AUGUSTUS	exon	16582581	16582623	.	-	.	ID=AsAag11799.t1.exon10;Parent=AsAag11799.t1
Asue_scaffold9	AUGUSTUS	exon	16582822	16582916	.	-	.	ID=AsAag11799.t1.exon11;Parent=AsAag11799.t1
###
# start gene g11800
# protein sequence = [MGSMEALAMAGVDYQEWGLSIEEWELQESVVPPHLIADDYEDEEQEEELRDNDDDDRGLAVKQSVTCDCDIRASVGKL
# IEQSISHMIVHLKQLKFLTLLLENFLFSHVLDFLL]
# Evidence for and against this transcript:
# % of transcript supported by hints (any source): 0
# CDS exons: 0/1
# CDS introns: 0/0
# 5'UTR exons and introns: 0/1
# 3'UTR exons and introns: 0/1
# hint groups fully obeyed: 0
# incompatible hint groups: 0
# end gene g11800
Asue_scaffold9	AUGUSTUS	gene	16592248	16592870	.	-	.	ID=AsAag11800
Asue_scaffold9	AUGUSTUS	mRNA	16592248	16592870	.	-	.	ID=AsAag11800.t1;Parent=AsAag11800
Asue_scaffold9	AUGUSTUS	CDS	16592432	16592773	.	-	0	ID=AsAag11800.t1.cds;Parent=AsAag11800.t1
Asue_scaffold9	AUGUSTUS	exon	16592432	16592773	.	-	.	ID=AsAag11800.t1.exon1;Parent=AsAag11800.t1
###
# start gene g11801
# protein sequence = [MGAAGSKLEKALGDQFPEGERYFGFENFGNTCYCNSVLQALYFCAPFREQLLEHYANNKADAEENLLTCLADLFSQIS
# SQKKKTGVIAPKRFVQRLKKQNELFRSYMHQDAHEFLNYLLNELAEILEKETQATKTDNATSSSPEKIANGLKVPRENGVHKEPIVTWVHKIFQGILT
# NETRCLRCETVTARDETFLDLSLDIEQNSSITSCLKNFSSTETLHAEDKFFCDKCCSLQEAQKRMKIKKPPHILVIHLKRFKYIEQLGRYKKLSYRVV
# FPLELKLSNTVEEYVDIEYSLFAVVVHVGSGPNHGHYVSLVKSHNHWLFFDDESVEMIEESAVQTFFGSSQEYSSNTDHGYILLYESLGTR]
# Evidence for and against this transcript:
# % of transcript supported by hints (any source): 15.4
# CDS exons: 1/6
#      P:   1 
# CDS introns: 1/5
#      E:   1 
# 5'UTR exons and introns: 0/1
# 3'UTR exons and introns: 0/1
# hint groups fully obeyed: 1
#      E:   1 
# incompatible hint groups: 3
#      P:   3 
# end gene g11801
Asue_scaffold9	AUGUSTUS	gene	16593955	16596891	.	+	.	ID=AsAag11801
Asue_scaffold9	AUGUSTUS	mRNA	16593955	16596891	.	+	.	ID=AsAag11801.t1;Parent=AsAag11801
Asue_scaffold9	AUGUSTUS	CDS	16594180	16594296	.	+	0	ID=AsAag11801.t1.cds;Parent=AsAag11801.t1
Asue_scaffold9	AUGUSTUS	CDS	16594895	16595005	.	+	0	ID=AsAag11801.t1.cds;Parent=AsAag11801.t1
Asue_scaffold9	AUGUSTUS	CDS	16595285	16595383	.	+	0	ID=AsAag11801.t1.cds;Parent=AsAag11801.t1
Asue_scaffold9	AUGUSTUS	CDS	16595481	16595669	.	+	0	ID=AsAag11801.t1.cds;Parent=AsAag11801.t1
Asue_scaffold9	AUGUSTUS	CDS	16595938	16596119	.	+	0	ID=AsAag11801.t1.cds;Parent=AsAag11801.t1
Asue_scaffold9	AUGUSTUS	CDS	16596239	16596638	.	+	1	ID=AsAag11801.t1.cds;Parent=AsAag11801.t1
Asue_scaffold9	AUGUSTUS	exon	16594180	16594296	.	+	.	ID=AsAag11801.t1.exon1;Parent=AsAag11801.t1
Asue_scaffold9	AUGUSTUS	exon	16594895	16595005	.	+	.	ID=AsAag11801.t1.exon2;Parent=AsAag11801.t1
Asue_scaffold9	AUGUSTUS	exon	16595285	16595383	.	+	.	ID=AsAag11801.t1.exon3;Parent=AsAag11801.t1
Asue_scaffold9	AUGUSTUS	exon	16595481	16595669	.	+	.	ID=AsAag11801.t1.exon4;Parent=AsAag11801.t1
Asue_scaffold9	AUGUSTUS	exon	16595938	16596119	.	+	.	ID=AsAag11801.t1.exon5;Parent=AsAag11801.t1
Asue_scaffold9	AUGUSTUS	exon	16596239	16596638	.	+	.	ID=AsAag11801.t1.exon6;Parent=AsAag11801.t1
###
# start gene g11802
# protein sequence = [MRISEIGERKSMAEARRFSPDNELDVGQILSEARHRWLRPPEICEILQNYQRFQISTEPPTTPSSGSVFMFDRKVLRY
# FRKDGHNWRKKKDGKTVKEAHERLKAGSVDVLHCYYAHGQDNENFQRRSYWLLQEELSHIVFVHYLEVKGSRVSTSYNRMQRTGDAARSPQETGEALT
# SEHDGYASCSFNQNDHSNHSQTTDSASVNGFHSPELEDAESAYNQHGSSIAYSHQELQQPATGGRLTGFDPYYQISLTPRDSYQKELRTIPVTDSSIM
# VDKSKTINSPGESNGLRNRKSIDSQTWEEILGNCGSGVEALPLQPNSEHEVLDQILESCSFTMQDFASLQESMVKSQNQELNSGLTSDRTVWFQGQDV
# ELNAISNLASNEKAPYLSTMKQHLLDGALGEDGLKKMDSFNRWMSKELGDVGVIADANESFTQSSSRTYWEEVESEDGSNGHNSRRDLDGYVMSPSLS
# KEQLFSINDFSPSWAYVGCEVVVFVTGKFLKTREETEIGEWSCMFGQTEVPADVISNGILQCVAPMHEAGRVPFYVTCSNRLACSEVREFEYKVAESQ
# VFDRETDDESTINILEARFVKLLCSKSESSRPVSGNDSHLSQLSEKISLLLFENDDQLDQMLMNEISQENMKNNLLQEFLKDSLHSWLLQKIAEGGKG
# PSVLDEGGQGVLHFAASLGYNWALEPTIIAGVSVDFRDVNGWTALHWAAFFGRERIIGSLIALGAAPGTLTDPNPDFPSGSTPSDLAYANGHKGIAGY
# LSEYALRAHVSLLSLNDNNAETVETAPSPSSSSLTDSLTAVRNATQAAARIHQVFRAQSFQKKQLKEFGDRKLGMSEERALSMLAPKTHKSGRAHSDD
# SVQAAAIRIQNKFRGYKGRKDYLITRQRIIKIQAHVRGYQVRKNYRKIIWSVGILEKVILRWRRKGAGLRGFKSEALVDKMQDGTEKEEDDDFFKQGR
# KQTEERLQKALARVKSMVQYPEARDQYRRLLNVVNDIQESKVEKALENSEATCFDDDLIDIEALLEDDDTLMLPMSSSMWTS]
# Evidence for and against this transcript:
# % of transcript supported by hints (any source): 87.1
# CDS exons: 14/15
#      P:  14 
# CDS introns: 13/14
#      E:   7 
#      P:  13 
# 5'UTR exons and introns: 0/1
# 3'UTR exons and introns: 0/1
# hint groups fully obeyed: 23
#      E:   7 
#      P:  16 
# incompatible hint groups: 13
#      P:  13 (TRINITY_GG_24_c69_g1_i2,AL4G11790.t2)
# protein sequence = [MRISEIGERKSMAEARRFSPDNELDVGQILSEARHRWLRPPEICEILQNYQRFQISTEPPTTPSSGSVFMFDRKVLRY
# FRKDGHNWRKKKDGKTVKEAHERLKAGSVDVLHCYYAHGQDNENFQRRSYWLLQEELSHIVFVHYLEVKGSRVSTSYNRMQRTGDAARSPQETGEALT
# SEHDGYASCSFNQNDHSNHSQTTDSASVNGFHSPELEDAESAYNQHGSSIAYSHQELQQPATGGRLTGFDPYYQISLTPARDSYQKELRTIPVTDSSI
# MVDKSKTINSPGESNGLRNRKSIDSQTWEEILGNCGSGVEALPLQPNSEHEVLDQILESCSFTMQDFASLQESMVKSQNQELNSGLTSDRTVWFQGQD
# VELNAISNLASNEKAPYLSTMKQHLLDGALGEDGLKKMDSFNRWMSKELGDVGVIADANESFTQSSSRTYWEEVESEDGSNGHNSRRDLDGYVMSPSL
# SKEQLFSINDFSPSWAYVGCEVVVFVTGKFLKTREETEIGEWSCMFGQTEVPADVISNGILQCVAPMHEAGRVPFYVTCSNRLACSEVREFEYKVAES
# QVFDRETDDESTINILEARFVKLLCSKSESSRPVSGNDSHLSQLSEKISLLLFENDDQLDQMLMNEISQENMKNNLLQEFLKDSLHSWLLQKIAEGGK
# GPSVLDEGGQGVLHFAASLGYNWALEPTIIAGVSVDFRDVNGWTALHWAAFFGRERIIGSLIALGAAPGTLTDPNPDFPSGSTPSDLAYANGHKGIAG
# YLSEYALRAHVSLLSLNDNNAETVETAPSPSSSSLTDSLTAVRNATQAAARIHQVFRAQSFQKKQLKEFGDRKLGMSEERALSMLAPKTHKSGRAHSD
# DSVQAAAIRIQNKFRGYKGRKDYLITRQRIIKIQAHVRGYQVRKNYRKIIWSVGILEKVILRWRRKGAGLRGFKSEALVDKMQDGTEKEEDDDFFKQG
# RKQTEERLQKALARVKSMVQYPEARDQYRRLLNVVNDIQESKVEKALENSEATCFDDDLIDIEALLEDDDTLMLPMSSSMWTS]
# Evidence for and against this transcript:
# % of transcript supported by hints (any source): 87.1
# CDS exons: 14/15
#      P:  14 
# CDS introns: 13/14
#      E:   7 
#      P:  13 
# 5'UTR exons and introns: 0/1
# 3'UTR exons and introns: 0/1
# hint groups fully obeyed: 23
#      E:   7 
#      P:  16 (AL4G11790.t2)
# incompatible hint groups: 13
#      P:  13 (TRINITY_GG_24_c69_g1_i2)
# end gene g11802
Asue_scaffold9	AUGUSTUS	gene	16596910	16603230	.	-	.	ID=AsAag11802
Asue_scaffold9	AUGUSTUS	mRNA	16596910	16603230	.	-	.	ID=AsAag11802.t1;Parent=AsAag11802
Asue_scaffold9	AUGUSTUS	CDS	16596980	16597105	.	-	0	ID=AsAag11802.t1.cds;Parent=AsAag11802.t1
Asue_scaffold9	AUGUSTUS	CDS	16597188	16597505	.	-	0	ID=AsAag11802.t1.cds;Parent=AsAag11802.t1
Asue_scaffold9	AUGUSTUS	CDS	16597597	16598125	.	-	1	ID=AsAag11802.t1.cds;Parent=AsAag11802.t1
Asue_scaffold9	AUGUSTUS	CDS	16598211	16598890	.	-	0	ID=AsAag11802.t1.cds;Parent=AsAag11802.t1
Asue_scaffold9	AUGUSTUS	CDS	16598970	16599334	.	-	2	ID=AsAag11802.t1.cds;Parent=AsAag11802.t1
Asue_scaffold9	AUGUSTUS	CDS	16599417	16599474	.	-	0	ID=AsAag11802.t1.cds;Parent=AsAag11802.t1
Asue_scaffold9	AUGUSTUS	CDS	16599597	16599886	.	-	2	ID=AsAag11802.t1.cds;Parent=AsAag11802.t1
Asue_scaffold9	AUGUSTUS	CDS	16599985	16600095	.	-	2	ID=AsAag11802.t1.cds;Parent=AsAag11802.t1
Asue_scaffold9	AUGUSTUS	CDS	16600195	16600405	.	-	0	ID=AsAag11802.t1.cds;Parent=AsAag11802.t1
Asue_scaffold9	AUGUSTUS	CDS	16600503	16600545	.	-	1	ID=AsAag11802.t1.cds;Parent=AsAag11802.t1
Asue_scaffold9	AUGUSTUS	CDS	16600758	16600846	.	-	0	ID=AsAag11802.t1.cds;Parent=AsAag11802.t1
Asue_scaffold9	AUGUSTUS	CDS	16601006	16601121	.	-	2	ID=AsAag11802.t1.cds;Parent=AsAag11802.t1
Asue_scaffold9	AUGUSTUS	CDS	16601248	16601367	.	-	2	ID=AsAag11802.t1.cds;Parent=AsAag11802.t1
Asue_scaffold9	AUGUSTUS	CDS	16601885	16601950	.	-	2	ID=AsAag11802.t1.cds;Parent=AsAag11802.t1
Asue_scaffold9	AUGUSTUS	CDS	16603167	16603173	.	-	0	ID=AsAag11802.t1.cds;Parent=AsAag11802.t1
Asue_scaffold9	AUGUSTUS	exon	16596980	16597105	.	-	.	ID=AsAag11802.t1.exon1;Parent=AsAag11802.t1
Asue_scaffold9	AUGUSTUS	exon	16597188	16597505	.	-	.	ID=AsAag11802.t1.exon2;Parent=AsAag11802.t1
Asue_scaffold9	AUGUSTUS	exon	16597597	16598125	.	-	.	ID=AsAag11802.t1.exon3;Parent=AsAag11802.t1
Asue_scaffold9	AUGUSTUS	exon	16598211	16598890	.	-	.	ID=AsAag11802.t1.exon4;Parent=AsAag11802.t1
Asue_scaffold9	AUGUSTUS	exon	16598970	16599334	.	-	.	ID=AsAag11802.t1.exon5;Parent=AsAag11802.t1
Asue_scaffold9	AUGUSTUS	exon	16599417	16599474	.	-	.	ID=AsAag11802.t1.exon6;Parent=AsAag11802.t1
Asue_scaffold9	AUGUSTUS	exon	16599597	16599886	.	-	.	ID=AsAag11802.t1.exon7;Parent=AsAag11802.t1
Asue_scaffold9	AUGUSTUS	exon	16599985	16600095	.	-	.	ID=AsAag11802.t1.exon8;Parent=AsAag11802.t1
Asue_scaffold9	AUGUSTUS	exon	16600195	16600405	.	-	.	ID=AsAag11802.t1.exon9;Parent=AsAag11802.t1
Asue_scaffold9	AUGUSTUS	exon	16600503	16600545	.	-	.	ID=AsAag11802.t1.exon10;Parent=AsAag11802.t1
Asue_scaffold9	AUGUSTUS	exon	16600758	16600846	.	-	.	ID=AsAag11802.t1.exon11;Parent=AsAag11802.t1
Asue_scaffold9	AUGUSTUS	exon	16601006	16601121	.	-	.	ID=AsAag11802.t1.exon12;Parent=AsAag11802.t1
Asue_scaffold9	AUGUSTUS	exon	16601248	16601367	.	-	.	ID=AsAag11802.t1.exon13;Parent=AsAag11802.t1
Asue_scaffold9	AUGUSTUS	exon	16601885	16601950	.	-	.	ID=AsAag11802.t1.exon14;Parent=AsAag11802.t1
Asue_scaffold9	AUGUSTUS	exon	16603167	16603173	.	-	.	ID=AsAag11802.t1.exon15;Parent=AsAag11802.t1
Asue_scaffold9	AUGUSTUS	mRNA	16596910	16603230	.	-	.	ID=AsAag11802.t2;Parent=AsAag11802
Asue_scaffold9	AUGUSTUS	CDS	16596980	16597105	.	-	0	ID=AsAag11802.t2.cds;Parent=AsAag11802.t2
Asue_scaffold9	AUGUSTUS	CDS	16597188	16597505	.	-	0	ID=AsAag11802.t2.cds;Parent=AsAag11802.t2
Asue_scaffold9	AUGUSTUS	CDS	16597597	16598125	.	-	1	ID=AsAag11802.t2.cds;Parent=AsAag11802.t2
Asue_scaffold9	AUGUSTUS	CDS	16598211	16598890	.	-	0	ID=AsAag11802.t2.cds;Parent=AsAag11802.t2
Asue_scaffold9	AUGUSTUS	CDS	16598970	16599334	.	-	2	ID=AsAag11802.t2.cds;Parent=AsAag11802.t2
Asue_scaffold9	AUGUSTUS	CDS	16599417	16599474	.	-	0	ID=AsAag11802.t2.cds;Parent=AsAag11802.t2
Asue_scaffold9	AUGUSTUS	CDS	16599597	16599889	.	-	2	ID=AsAag11802.t2.cds;Parent=AsAag11802.t2
Asue_scaffold9	AUGUSTUS	CDS	16599985	16600095	.	-	2	ID=AsAag11802.t2.cds;Parent=AsAag11802.t2
Asue_scaffold9	AUGUSTUS	CDS	16600195	16600405	.	-	0	ID=AsAag11802.t2.cds;Parent=AsAag11802.t2
Asue_scaffold9	AUGUSTUS	CDS	16600503	16600545	.	-	1	ID=AsAag11802.t2.cds;Parent=AsAag11802.t2
Asue_scaffold9	AUGUSTUS	CDS	16600758	16600846	.	-	0	ID=AsAag11802.t2.cds;Parent=AsAag11802.t2
Asue_scaffold9	AUGUSTUS	CDS	16601006	16601121	.	-	2	ID=AsAag11802.t2.cds;Parent=AsAag11802.t2
Asue_scaffold9	AUGUSTUS	CDS	16601248	16601367	.	-	2	ID=AsAag11802.t2.cds;Parent=AsAag11802.t2
Asue_scaffold9	AUGUSTUS	CDS	16601885	16601950	.	-	2	ID=AsAag11802.t2.cds;Parent=AsAag11802.t2
Asue_scaffold9	AUGUSTUS	CDS	16603167	16603173	.	-	0	ID=AsAag11802.t2.cds;Parent=AsAag11802.t2
Asue_scaffold9	AUGUSTUS	exon	16596980	16597105	.	-	.	ID=AsAag11802.t2.exon1;Parent=AsAag11802.t2
Asue_scaffold9	AUGUSTUS	exon	16597188	16597505	.	-	.	ID=AsAag11802.t2.exon2;Parent=AsAag11802.t2
Asue_scaffold9	AUGUSTUS	exon	16597597	16598125	.	-	.	ID=AsAag11802.t2.exon3;Parent=AsAag11802.t2
Asue_scaffold9	AUGUSTUS	exon	16598211	16598890	.	-	.	ID=AsAag11802.t2.exon4;Parent=AsAag11802.t2
Asue_scaffold9	AUGUSTUS	exon	16598970	16599334	.	-	.	ID=AsAag11802.t2.exon5;Parent=AsAag11802.t2
Asue_scaffold9	AUGUSTUS	exon	16599417	16599474	.	-	.	ID=AsAag11802.t2.exon6;Parent=AsAag11802.t2
Asue_scaffold9	AUGUSTUS	exon	16599597	16599889	.	-	.	ID=AsAag11802.t2.exon7;Parent=AsAag11802.t2
Asue_scaffold9	AUGUSTUS	exon	16599985	16600095	.	-	.	ID=AsAag11802.t2.exon8;Parent=AsAag11802.t2
Asue_scaffold9	AUGUSTUS	exon	16600195	16600405	.	-	.	ID=AsAag11802.t2.exon9;Parent=AsAag11802.t2
Asue_scaffold9	AUGUSTUS	exon	16600503	16600545	.	-	.	ID=AsAag11802.t2.exon10;Parent=AsAag11802.t2
Asue_scaffold9	AUGUSTUS	exon	16600758	16600846	.	-	.	ID=AsAag11802.t2.exon11;Parent=AsAag11802.t2
Asue_scaffold9	AUGUSTUS	exon	16601006	16601121	.	-	.	ID=AsAag11802.t2.exon12;Parent=AsAag11802.t2
Asue_scaffold9	AUGUSTUS	exon	16601248	16601367	.	-	.	ID=AsAag11802.t2.exon13;Parent=AsAag11802.t2
Asue_scaffold9	AUGUSTUS	exon	16601885	16601950	.	-	.	ID=AsAag11802.t2.exon14;Parent=AsAag11802.t2
Asue_scaffold9	AUGUSTUS	exon	16603167	16603173	.	-	.	ID=AsAag11802.t2.exon15;Parent=AsAag11802.t2
###
# start gene g11803
# protein sequence = [MPKNSAVPDLSKLQPLIGSNYRRWSEELMFFFQEDGLSYVLVEDKPTSSSETPTSGNSQDVLTQSSKPKPEGSFEDHN
# RTCRGHIIRHLSEKLFDIYVNYESAKEIWNNLKKRYGAEDEGKKQYAEGIPIDEQLAALVLVDKLSPSWNGYRSKLKHEKKKMSLDELIADIMIEDAN
# RNYLGNKTVSRSIPNDANVVESSGGVKNRFKSNKNQGKTPQKSNPITPSVEFKKKLKCWNCNKPGHKKQDCRLPPQQKESNKAHLTEDLIAVVTEVNA
# AIDVVEWIIDSGATRHICSQKSLFKTLDESPRDNVFLGDASALQVAGIGEVNLKLSSGRVLTLTKVLFVPNMRRNLISSALLMIAGFKQTLEAGKLVI
# TKNGGYVGKAFCKGNLFVLEIMNESAGASAYLVSVLDTWHGRLGHLNVNSIKRLKHANLIPDNLEKDISKCEICVEAKHARKPFSYPVNRKSELLELI
# HSDLADFKNTTSRVLLTVV]
# Evidence for and against this transcript:
# % of transcript supported by hints (any source): 0
# CDS exons: 0/3
# CDS introns: 0/2
# 5'UTR exons and introns: 0/1
# 3'UTR exons and introns: 0/1
# hint groups fully obeyed: 0
# incompatible hint groups: 1
#      P:   1 (TRINITY_GG_24_c29_g1_i1)
# end gene g11803
Asue_scaffold9	AUGUSTUS	gene	16605645	16608438	.	+	.	ID=AsAag11803
Asue_scaffold9	AUGUSTUS	mRNA	16605645	16608438	.	+	.	ID=AsAag11803.t1;Parent=AsAag11803
Asue_scaffold9	AUGUSTUS	CDS	16605944	16606315	.	+	0	ID=AsAag11803.t1.cds;Parent=AsAag11803.t1
Asue_scaffold9	AUGUSTUS	CDS	16606409	16607486	.	+	0	ID=AsAag11803.t1.cds;Parent=AsAag11803.t1
Asue_scaffold9	AUGUSTUS	CDS	16608040	16608059	.	+	2	ID=AsAag11803.t1.cds;Parent=AsAag11803.t1
Asue_scaffold9	AUGUSTUS	exon	16605944	16606315	.	+	.	ID=AsAag11803.t1.exon1;Parent=AsAag11803.t1
Asue_scaffold9	AUGUSTUS	exon	16606409	16607486	.	+	.	ID=AsAag11803.t1.exon2;Parent=AsAag11803.t1
Asue_scaffold9	AUGUSTUS	exon	16608040	16608059	.	+	.	ID=AsAag11803.t1.exon3;Parent=AsAag11803.t1
###
# start gene g11804
# protein sequence = [MASVSPLAKYKLVFLGDQSVGKTSIITRFMYDKFDTTYQATIGIDFLSKTMYLEDRTVRLQLWDTAGQERFRSLIPSY
# IRDSSVAVVVYDVANRLSFLNTSKWIEEVRTERAGDVIIVLVGNKTDLVEKRQVSIEEGDSKGREYGVMFIETSAKAGFNIKPLFRKIAAALPGMESY
# SNTKNEDMVDVNLKPTSNSSQGDQQGGGCSC]
# Evidence for and against this transcript:
# % of transcript supported by hints (any source): 77.8
# CDS exons: 4/4
#      P:   4 
# CDS introns: 3/3
#      P:   3 
# 5'UTR exons and introns: 0/1
# 3'UTR exons and introns: 0/1
# hint groups fully obeyed: 3
#      P:   3 
# incompatible hint groups: 5
#      P:   5 (AL4G11780.t1,TRINITY_GG_24_c129_g1_i1)
# end gene g11804
Asue_scaffold9	AUGUSTUS	gene	16612341	16613750	.	-	.	ID=AsAag11804
Asue_scaffold9	AUGUSTUS	mRNA	16612341	16613750	.	-	.	ID=AsAag11804.t1;Parent=AsAag11804
Asue_scaffold9	AUGUSTUS	CDS	16612608	16612842	.	-	1	ID=AsAag11804.t1.cds;Parent=AsAag11804.t1
Asue_scaffold9	AUGUSTUS	CDS	16612917	16613117	.	-	1	ID=AsAag11804.t1.cds;Parent=AsAag11804.t1
Asue_scaffold9	AUGUSTUS	CDS	16613236	16613306	.	-	0	ID=AsAag11804.t1.cds;Parent=AsAag11804.t1
Asue_scaffold9	AUGUSTUS	CDS	16613533	16613649	.	-	0	ID=AsAag11804.t1.cds;Parent=AsAag11804.t1
Asue_scaffold9	AUGUSTUS	exon	16612608	16612842	.	-	.	ID=AsAag11804.t1.exon1;Parent=AsAag11804.t1
Asue_scaffold9	AUGUSTUS	exon	16612917	16613117	.	-	.	ID=AsAag11804.t1.exon2;Parent=AsAag11804.t1
Asue_scaffold9	AUGUSTUS	exon	16613236	16613306	.	-	.	ID=AsAag11804.t1.exon3;Parent=AsAag11804.t1
Asue_scaffold9	AUGUSTUS	exon	16613533	16613649	.	-	.	ID=AsAag11804.t1.exon4;Parent=AsAag11804.t1
###
# start gene g11805
# protein sequence = [MVDRSMNPRTYRNGTITFRDRDIQRGNFDYLNRAEAFVLISETRNPRTYRNGTITFRDRDIQRGNQNYLNRAEAFVLI
# SETRNPRTYRNGTITFRDRDIQRGNQNYLNRAEAFVLISETRNPRTYRNGTITFRERDIQRGNFDYLNRAEAFVLISETRNPRTYRNRTTTFRDRDIQ
# RGNFDYLNRAEAFVLISVTRNPRTYRNGTITFRDRDIQRGNFDYLNRAEAFVLISVTRNPRTFRIGTITFRDKDIQRGNFDYLNRAEAFVLISETRNP
# RTYRNGTITFRDRDIQRGNFDYLNRAEAFVLISETRNPRTYRNGTITFRDRDIQRGNFDYLNRAEAFVLISVTRNPRTYRNGTITFRDRDIQRGNFDY
# LNRAEAFVLISVTRNPRTFRIGTITFRDTDIQRGNFDYLNRAEAFVLISETRNPRTYRNGTITFRDRDIQRGNFDYLNRAEAFVLISVTRNPRTYRNG
# TITFRDRDIQRGNFDYLNRAEAFVLISVTRNPRTYRNGTITFRDRDIQRGNFDYLNRAEAFVLISVTRNPRTFRNGTITFRDRDIQRGNFDYLNRAEA
# FVLISETRNPRTYRNGTITFRDRDIQRDNFDYLNRAEAFVLISVTRNQRSYGIMFSFYKGQEHIERVNQRVMEEERNMALSDPHHSTADLLSWSEIRR
# PDYSTAANRSNQPSDGMSEVLGGGGQITNAETKSLNKNVSYRKNCSGHKLKEMTGSDIFSDNGKDDPNHQTRIHYHQDQLSQISFSGEENAMKPTDNG
# KDDPNHQTRIHYHQDQRSQISFSGEENVTPKKPITLNEAAKQKELSRTVETQADSKSKKKQISNTKTKAMSGHDIFASPESQPRRLFGATQQEVKGNK
# NTEESAPRSLRASVKAFNGQSSSNRLFSEEHVVKSSKKIHNQKSQSQGLTSNGIFKSDKIPPGYSEKMQSSAKKREMSGHNIFADGKSEYRDYYGGAR
# RPPGGESSISLV]
# Evidence for and against this transcript:
# % of transcript supported by hints (any source): 47.1
# CDS exons: 3/8
#      P:   3 
# CDS introns: 5/7
#      E:   4 
#      P:   4 
# 5'UTR exons and introns: 0/1
# 3'UTR exons and introns: 0/1
# hint groups fully obeyed: 8
#      E:   4 
#      P:   4 
# incompatible hint groups: 5
#      P:   5 
# end gene g11805
Asue_scaffold9	AUGUSTUS	gene	16614640	16620420	.	-	.	ID=AsAag11805
Asue_scaffold9	AUGUSTUS	mRNA	16614640	16620420	.	-	.	ID=AsAag11805.t1;Parent=AsAag11805
Asue_scaffold9	AUGUSTUS	CDS	16614780	16615058	.	-	0	ID=AsAag11805.t1.cds;Parent=AsAag11805.t1
Asue_scaffold9	AUGUSTUS	CDS	16615135	16615434	.	-	0	ID=AsAag11805.t1.cds;Parent=AsAag11805.t1
Asue_scaffold9	AUGUSTUS	CDS	16615523	16615627	.	-	0	ID=AsAag11805.t1.cds;Parent=AsAag11805.t1
Asue_scaffold9	AUGUSTUS	CDS	16615713	16615836	.	-	1	ID=AsAag11805.t1.cds;Parent=AsAag11805.t1
Asue_scaffold9	AUGUSTUS	CDS	16616087	16616163	.	-	0	ID=AsAag11805.t1.cds;Parent=AsAag11805.t1
Asue_scaffold9	AUGUSTUS	CDS	16616261	16616393	.	-	1	ID=AsAag11805.t1.cds;Parent=AsAag11805.t1
Asue_scaffold9	AUGUSTUS	CDS	16618174	16620057	.	-	1	ID=AsAag11805.t1.cds;Parent=AsAag11805.t1
Asue_scaffold9	AUGUSTUS	CDS	16620353	16620369	.	-	0	ID=AsAag11805.t1.cds;Parent=AsAag11805.t1
Asue_scaffold9	AUGUSTUS	exon	16614780	16615058	.	-	.	ID=AsAag11805.t1.exon1;Parent=AsAag11805.t1
Asue_scaffold9	AUGUSTUS	exon	16615135	16615434	.	-	.	ID=AsAag11805.t1.exon2;Parent=AsAag11805.t1
Asue_scaffold9	AUGUSTUS	exon	16615523	16615627	.	-	.	ID=AsAag11805.t1.exon3;Parent=AsAag11805.t1
Asue_scaffold9	AUGUSTUS	exon	16615713	16615836	.	-	.	ID=AsAag11805.t1.exon4;Parent=AsAag11805.t1
Asue_scaffold9	AUGUSTUS	exon	16616087	16616163	.	-	.	ID=AsAag11805.t1.exon5;Parent=AsAag11805.t1
Asue_scaffold9	AUGUSTUS	exon	16616261	16616393	.	-	.	ID=AsAag11805.t1.exon6;Parent=AsAag11805.t1
Asue_scaffold9	AUGUSTUS	exon	16618174	16620057	.	-	.	ID=AsAag11805.t1.exon7;Parent=AsAag11805.t1
Asue_scaffold9	AUGUSTUS	exon	16620353	16620369	.	-	.	ID=AsAag11805.t1.exon8;Parent=AsAag11805.t1
###
# start gene g11806
# protein sequence = [MEERRNMNSTAANRSNQPSSVGISDGQITNEEAESLHKKNNCSGYELKEVTGSDTFSDNGSLNKKRLHYHQDQRRMSL
# TSLVAVETPSSTDAPTRRTIDLGYGSDLIYIQRFLPFQQSWTFFDYFDKHIPWTRPTIRVFGRSCLQPRDTCYVASSGLTALVYSGYQPNAYLWDDFP
# PLKEILDAIYKVLPGSKFNSLLLNRYKGASDYVAWHADDEKIYGPTPEIASVSFGCERDFVLKKKKHEESSQEKTGDGGPAKKRLKRSSREDQQSLTL
# KHGSLLVMRGYTQRDWIHSVPKRAKAEGTRINLTFRLVL]
# Evidence for and against this transcript:
# % of transcript supported by hints (any source): 52.9
# CDS exons: 5/7
#      P:   5 
# CDS introns: 4/6
#      P:   4 
# 5'UTR exons and introns: 0/1
# 3'UTR exons and introns: 0/3
# hint groups fully obeyed: 0
# incompatible hint groups: 1
#      P:   1 (TRINITY_GG_24_c150_g1_i1)
# end gene g11806
Asue_scaffold9	AUGUSTUS	gene	16623661	16626260	.	-	.	ID=AsAag11806
Asue_scaffold9	AUGUSTUS	mRNA	16623661	16626260	.	-	.	ID=AsAag11806.t1;Parent=AsAag11806
Asue_scaffold9	AUGUSTUS	CDS	16624615	16624811	.	-	2	ID=AsAag11806.t1.cds;Parent=AsAag11806.t1
Asue_scaffold9	AUGUSTUS	CDS	16624902	16625094	.	-	0	ID=AsAag11806.t1.cds;Parent=AsAag11806.t1
Asue_scaffold9	AUGUSTUS	CDS	16625175	16625291	.	-	0	ID=AsAag11806.t1.cds;Parent=AsAag11806.t1
Asue_scaffold9	AUGUSTUS	CDS	16625483	16625698	.	-	0	ID=AsAag11806.t1.cds;Parent=AsAag11806.t1
Asue_scaffold9	AUGUSTUS	CDS	16625808	16625910	.	-	1	ID=AsAag11806.t1.cds;Parent=AsAag11806.t1
Asue_scaffold9	AUGUSTUS	CDS	16625993	16626057	.	-	0	ID=AsAag11806.t1.cds;Parent=AsAag11806.t1
Asue_scaffold9	AUGUSTUS	CDS	16626143	16626193	.	-	0	ID=AsAag11806.t1.cds;Parent=AsAag11806.t1
Asue_scaffold9	AUGUSTUS	exon	16624615	16624811	.	-	.	ID=AsAag11806.t1.exon1;Parent=AsAag11806.t1
Asue_scaffold9	AUGUSTUS	exon	16624902	16625094	.	-	.	ID=AsAag11806.t1.exon2;Parent=AsAag11806.t1
Asue_scaffold9	AUGUSTUS	exon	16625175	16625291	.	-	.	ID=AsAag11806.t1.exon3;Parent=AsAag11806.t1
Asue_scaffold9	AUGUSTUS	exon	16625483	16625698	.	-	.	ID=AsAag11806.t1.exon4;Parent=AsAag11806.t1
Asue_scaffold9	AUGUSTUS	exon	16625808	16625910	.	-	.	ID=AsAag11806.t1.exon5;Parent=AsAag11806.t1
Asue_scaffold9	AUGUSTUS	exon	16625993	16626057	.	-	.	ID=AsAag11806.t1.exon6;Parent=AsAag11806.t1
Asue_scaffold9	AUGUSTUS	exon	16626143	16626193	.	-	.	ID=AsAag11806.t1.exon7;Parent=AsAag11806.t1
###
# start gene g11807
# protein sequence = [MATQSSAAVISATSAAGRVESFPDSKKPIGSVRFQPLRLSLSYCKSGNMSSRICAMAKPNDAETLSSSSSVDMSLSPR
# VQSLKPSKTMVITDLAATLVQSGVPVIRLAAGEPDFDTPKVVAEAGVNAIRQGFTRYTLNAGITELREAICRKLKEENGLSYAPDQILVSNGAKQSLL
# QAVLAVCSPGDEVIIPAPYWVSYTEQARLADATPVVIPTKISNNFLLDPKDLESKLTEKSRLLILCSPSNPTGSVYPKSLLEEIARIIAKHPRLLVLS
# DEIYEHIIYAPATHTSFASLPDMYERTLTVNGFSKAFAMTGWRLGYLAGPKHIVAACSKLQGQVSSGASSIAQKAGVAALGLGKAGGETVAEMVKAYR
# ERRDFLVKSLGEIEGVKISEPQGAFYLFIDFSAYYGSEAEGFGLINDSSSLALYFLDKFQVAMVPGDAFGDDSCIRISYATSLDVLQAAVEKIRKALE
# PLRATVSV]
# Evidence for and against this transcript:
# % of transcript supported by hints (any source): 90.5
# CDS exons: 10/10
#      P:  10 
# CDS introns: 9/9
#      E:   9 
#      P:   9 
# 5'UTR exons and introns: 0/1
# 3'UTR exons and introns: 0/1
# hint groups fully obeyed: 19
#      E:   9 
#      P:  10 
# incompatible hint groups: 12
#      P:  12 (TRINITY_GG_24_c53_g1_i1,AL4G11730.t1)
# end gene g11807
Asue_scaffold9	AUGUSTUS	gene	16627345	16630084	.	+	.	ID=AsAag11807
Asue_scaffold9	AUGUSTUS	mRNA	16627345	16630084	.	+	.	ID=AsAag11807.t1;Parent=AsAag11807
Asue_scaffold9	AUGUSTUS	CDS	16627579	16627703	.	+	0	ID=AsAag11807.t1.cds;Parent=AsAag11807.t1
Asue_scaffold9	AUGUSTUS	CDS	16627848	16628088	.	+	1	ID=AsAag11807.t1.cds;Parent=AsAag11807.t1
Asue_scaffold9	AUGUSTUS	CDS	16628173	16628266	.	+	0	ID=AsAag11807.t1.cds;Parent=AsAag11807.t1
Asue_scaffold9	AUGUSTUS	CDS	16628346	16628449	.	+	2	ID=AsAag11807.t1.cds;Parent=AsAag11807.t1
Asue_scaffold9	AUGUSTUS	CDS	16628540	16628788	.	+	0	ID=AsAag11807.t1.cds;Parent=AsAag11807.t1
Asue_scaffold9	AUGUSTUS	CDS	16628890	16629003	.	+	0	ID=AsAag11807.t1.cds;Parent=AsAag11807.t1
Asue_scaffold9	AUGUSTUS	CDS	16629078	16629161	.	+	0	ID=AsAag11807.t1.cds;Parent=AsAag11807.t1
Asue_scaffold9	AUGUSTUS	CDS	16629251	16629421	.	+	0	ID=AsAag11807.t1.cds;Parent=AsAag11807.t1
Asue_scaffold9	AUGUSTUS	CDS	16629506	16629619	.	+	0	ID=AsAag11807.t1.cds;Parent=AsAag11807.t1
Asue_scaffold9	AUGUSTUS	CDS	16629755	16629895	.	+	0	ID=AsAag11807.t1.cds;Parent=AsAag11807.t1
Asue_scaffold9	AUGUSTUS	exon	16627579	16627703	.	+	.	ID=AsAag11807.t1.exon1;Parent=AsAag11807.t1
Asue_scaffold9	AUGUSTUS	exon	16627848	16628088	.	+	.	ID=AsAag11807.t1.exon2;Parent=AsAag11807.t1
Asue_scaffold9	AUGUSTUS	exon	16628173	16628266	.	+	.	ID=AsAag11807.t1.exon3;Parent=AsAag11807.t1
Asue_scaffold9	AUGUSTUS	exon	16628346	16628449	.	+	.	ID=AsAag11807.t1.exon4;Parent=AsAag11807.t1
Asue_scaffold9	AUGUSTUS	exon	16628540	16628788	.	+	.	ID=AsAag11807.t1.exon5;Parent=AsAag11807.t1
Asue_scaffold9	AUGUSTUS	exon	16628890	16629003	.	+	.	ID=AsAag11807.t1.exon6;Parent=AsAag11807.t1
Asue_scaffold9	AUGUSTUS	exon	16629078	16629161	.	+	.	ID=AsAag11807.t1.exon7;Parent=AsAag11807.t1
Asue_scaffold9	AUGUSTUS	exon	16629251	16629421	.	+	.	ID=AsAag11807.t1.exon8;Parent=AsAag11807.t1
Asue_scaffold9	AUGUSTUS	exon	16629506	16629619	.	+	.	ID=AsAag11807.t1.exon9;Parent=AsAag11807.t1
Asue_scaffold9	AUGUSTUS	exon	16629755	16629895	.	+	.	ID=AsAag11807.t1.exon10;Parent=AsAag11807.t1
###
# start gene g11808
# protein sequence = [MFIESFKVESPNVKYTENEINSVYDYETTEVVHENRNGTYQWIVKPKTVKYDFKTDTRVPKLGVMLVGWGGNNGSTLT
# AGVIANKEGISWATKDKVQQANYFGSLTQASSIRVGSYNGEEIYAPFKSLLPMVNPDDVVFGGWDISDMNLADAMGRARVLDIDLQKQLRPYMENMIP
# LPGIYDPDFIAANQGSRANSVIKGTKKEQVDHIIKDMREFKEKNKVDKLVVLWTANTERYSNVIVGLNDTMENLLASVEKDESEISPSTLYAIACVLE
# GIPFINGSPQNTFVPGLIELAISKNCLIGGDDFKSGQTKMKSVLVDFLVGAGIKPTSIVSYNHLGNNDGMNLSAPQTFRSKEISKSNVVDDMVASNGI
# LFEPGEHPDHVVVIKYVPYVADSKRAMDEYTSEIFMGGRNTIVMHNTCEDSLLAAPIILDLVLLAELSTRIQFKAEGEGKFHSFHPVATILSYLTKAP
# LVPPGTPVVNALSKQRAMLENILRACVGLAPENNMIMEYK]
# Evidence for and against this transcript:
# % of transcript supported by hints (any source): 86.7
# CDS exons: 7/7
#      P:   7 
# CDS introns: 6/6
#      E:   6 
#      P:   6 
# 5'UTR exons and introns: 0/1
# 3'UTR exons and introns: 0/1
# hint groups fully obeyed: 12
#      E:   6 
#      P:   6 
# incompatible hint groups: 9
#      P:   9 (TRINITY_GG_24_c10_g1_i1,AL4G11720.t1)
# end gene g11808
Asue_scaffold9	AUGUSTUS	gene	16632245	16634622	.	+	.	ID=AsAag11808
Asue_scaffold9	AUGUSTUS	mRNA	16632245	16634622	.	+	.	ID=AsAag11808.t1;Parent=AsAag11808
Asue_scaffold9	AUGUSTUS	CDS	16632297	16632484	.	+	0	ID=AsAag11808.t1.cds;Parent=AsAag11808.t1
Asue_scaffold9	AUGUSTUS	CDS	16632598	16632666	.	+	1	ID=AsAag11808.t1.cds;Parent=AsAag11808.t1
Asue_scaffold9	AUGUSTUS	CDS	16632738	16633121	.	+	1	ID=AsAag11808.t1.cds;Parent=AsAag11808.t1
Asue_scaffold9	AUGUSTUS	CDS	16633196	16633538	.	+	1	ID=AsAag11808.t1.cds;Parent=AsAag11808.t1
Asue_scaffold9	AUGUSTUS	CDS	16633627	16633803	.	+	0	ID=AsAag11808.t1.cds;Parent=AsAag11808.t1
Asue_scaffold9	AUGUSTUS	CDS	16633903	16634091	.	+	0	ID=AsAag11808.t1.cds;Parent=AsAag11808.t1
Asue_scaffold9	AUGUSTUS	CDS	16634171	16634353	.	+	0	ID=AsAag11808.t1.cds;Parent=AsAag11808.t1
Asue_scaffold9	AUGUSTUS	exon	16632297	16632484	.	+	.	ID=AsAag11808.t1.exon1;Parent=AsAag11808.t1
Asue_scaffold9	AUGUSTUS	exon	16632598	16632666	.	+	.	ID=AsAag11808.t1.exon2;Parent=AsAag11808.t1
Asue_scaffold9	AUGUSTUS	exon	16632738	16633121	.	+	.	ID=AsAag11808.t1.exon3;Parent=AsAag11808.t1
Asue_scaffold9	AUGUSTUS	exon	16633196	16633538	.	+	.	ID=AsAag11808.t1.exon4;Parent=AsAag11808.t1
Asue_scaffold9	AUGUSTUS	exon	16633627	16633803	.	+	.	ID=AsAag11808.t1.exon5;Parent=AsAag11808.t1
Asue_scaffold9	AUGUSTUS	exon	16633903	16634091	.	+	.	ID=AsAag11808.t1.exon6;Parent=AsAag11808.t1
Asue_scaffold9	AUGUSTUS	exon	16634171	16634353	.	+	.	ID=AsAag11808.t1.exon7;Parent=AsAag11808.t1
###
# start gene g11809
# protein sequence = [MATTSNSVLFLSSDSLXXXXXXXXXXXXSSSRSHSVSLPPNKRSNPLTLRCSTNGDNTSSEKETPIELKFPAFPTVMD
# INQIREILPHRFPFLLVDRVIEYTPGVSAVAIKNVTINDNFFPGHFPERPIMPGVLMIEAMAQVGGIVMLQPEVGGSQDNFFFAGIDKVRFRKPVIAG
# DTLVMRMTLLKFQKRFGLAKMEGKAYVGGALVCEGEFMMVSAGSS]
# Evidence for and against this transcript:
# % of transcript supported by hints (any source): 77.8
# CDS exons: 4/4
#      P:   4 
# CDS introns: 3/3
#      E:   3 
#      P:   3 
# 5'UTR exons and introns: 0/1
# 3'UTR exons and introns: 0/1
# hint groups fully obeyed: 3
#      E:   3 
# incompatible hint groups: 1
#      P:   1 (AL4G11710.t1)
# end gene g11809
Asue_scaffold9	AUGUSTUS	gene	16634641	16636120	.	-	.	ID=AsAag11809
Asue_scaffold9	AUGUSTUS	mRNA	16634641	16636120	.	-	.	ID=AsAag11809.t1;Parent=AsAag11809
Asue_scaffold9	AUGUSTUS	CDS	16634827	16635081	.	-	0	ID=AsAag11809.t1.cds;Parent=AsAag11809.t1
Asue_scaffold9	AUGUSTUS	CDS	16635455	16635599	.	-	1	ID=AsAag11809.t1.cds;Parent=AsAag11809.t1
Asue_scaffold9	AUGUSTUS	CDS	16635708	16635768	.	-	2	ID=AsAag11809.t1.cds;Parent=AsAag11809.t1
Asue_scaffold9	AUGUSTUS	CDS	16635846	16636050	.	-	0	ID=AsAag11809.t1.cds;Parent=AsAag11809.t1
Asue_scaffold9	AUGUSTUS	exon	16634827	16635081	.	-	.	ID=AsAag11809.t1.exon1;Parent=AsAag11809.t1
Asue_scaffold9	AUGUSTUS	exon	16635455	16635599	.	-	.	ID=AsAag11809.t1.exon2;Parent=AsAag11809.t1
Asue_scaffold9	AUGUSTUS	exon	16635708	16635768	.	-	.	ID=AsAag11809.t1.exon3;Parent=AsAag11809.t1
Asue_scaffold9	AUGUSTUS	exon	16635846	16636050	.	-	.	ID=AsAag11809.t1.exon4;Parent=AsAag11809.t1
###
# start gene g11810
# protein sequence = [MTAIDYTSFGLNQPKPIGLNQLTPYQIHQIQNQLNHSRNTTSNLSPNPIRMKNFSPSSSKTKXXXXXXXXXXXXXXXX
# XXXXXXXXXXXXXXXXXXXXXXXXXXXQAAFQLRGDITKLNFPNIRHEDINPLPSSVDAKLQAICKSLRKTEEACSVLDQTEETYSVSGKTEHVLPKT
# ELFLPKTERLETNEFFDESPKSDENSSQAGYSSSDITLLDFSDSDFEEIGSFGLVKFPSVEIDWDAISKLSDS]
# Evidence for and against this transcript:
# % of transcript supported by hints (any source): 0
# CDS exons: 0/1
# CDS introns: 0/0
# 5'UTR exons and introns: 0/1
# 3'UTR exons and introns: 0/1
# hint groups fully obeyed: 0
# incompatible hint groups: 0
# end gene g11810
Asue_scaffold9	AUGUSTUS	gene	16639975	16641085	.	+	.	ID=AsAag11810
Asue_scaffold9	AUGUSTUS	mRNA	16639975	16641085	.	+	.	ID=AsAag11810.t1;Parent=AsAag11810
Asue_scaffold9	AUGUSTUS	CDS	16640043	16640792	.	+	0	ID=AsAag11810.t1.cds;Parent=AsAag11810.t1
Asue_scaffold9	AUGUSTUS	exon	16640043	16640792	.	+	.	ID=AsAag11810.t1.exon1;Parent=AsAag11810.t1
###
# start gene g11811
# protein sequence = [MVRFIEENITKMLETKVISNSEVLYVGRDDGDTSPTTKVLHDFQINGGGGGLIRSWVDSMRACSPTRPKSFNSQSCWI
# KEHPSALNMFEEILNKSEGKQIVMFLDYDGTLSPIVDDPDRAFMSKKMRNTVRKLAKCFPTAIVSGRCREKVSSFVKLTELYYAGSHGMDIKGPEQGP
# KYKKENQSLLCQPATEFLPVINEVYKKLLEKIKSIPGAKVENNKFCASVHFRCVEENKWSDLAHQVRSILKNYPKLMLTQGRKVLEIRPIIKWDKGKA
# LDIYHV]
# Evidence for and against this transcript:
# % of transcript supported by hints (any source): 76
# CDS exons: 9/10
#      P:   9 
# CDS introns: 8/9
#      E:   8 
#      P:   8 
# 5'UTR exons and introns: 0/1
# 3'UTR exons and introns: 2/5
#      E:   2 
#      P:   2 
# hint groups fully obeyed: 16
#      E:  10 
#      P:   6 
# incompatible hint groups: 5
#      P:   5 (TRINITY_GG_24_c68_g1_i4)
# end gene g11811
Asue_scaffold9	AUGUSTUS	gene	16648578	16653082	.	+	.	ID=AsAag11811
Asue_scaffold9	AUGUSTUS	mRNA	16648578	16653082	.	+	.	ID=AsAag11811.t1;Parent=AsAag11811
Asue_scaffold9	AUGUSTUS	CDS	16648647	16648650	.	+	0	ID=AsAag11811.t1.cds;Parent=AsAag11811.t1
Asue_scaffold9	AUGUSTUS	CDS	16648759	16648988	.	+	2	ID=AsAag11811.t1.cds;Parent=AsAag11811.t1
Asue_scaffold9	AUGUSTUS	CDS	16649071	16649211	.	+	0	ID=AsAag11811.t1.cds;Parent=AsAag11811.t1
Asue_scaffold9	AUGUSTUS	CDS	16649735	16649806	.	+	0	ID=AsAag11811.t1.cds;Parent=AsAag11811.t1
Asue_scaffold9	AUGUSTUS	CDS	16649927	16650019	.	+	0	ID=AsAag11811.t1.cds;Parent=AsAag11811.t1
Asue_scaffold9	AUGUSTUS	CDS	16650121	16650177	.	+	0	ID=AsAag11811.t1.cds;Parent=AsAag11811.t1
Asue_scaffold9	AUGUSTUS	CDS	16650290	16650391	.	+	0	ID=AsAag11811.t1.cds;Parent=AsAag11811.t1
Asue_scaffold9	AUGUSTUS	CDS	16650476	16650553	.	+	0	ID=AsAag11811.t1.cds;Parent=AsAag11811.t1
Asue_scaffold9	AUGUSTUS	CDS	16650653	16650702	.	+	0	ID=AsAag11811.t1.cds;Parent=AsAag11811.t1
Asue_scaffold9	AUGUSTUS	CDS	16652496	16652511	.	+	1	ID=AsAag11811.t1.cds;Parent=AsAag11811.t1
Asue_scaffold9	AUGUSTUS	exon	16648647	16648650	.	+	.	ID=AsAag11811.t1.exon1;Parent=AsAag11811.t1
Asue_scaffold9	AUGUSTUS	exon	16648759	16648988	.	+	.	ID=AsAag11811.t1.exon2;Parent=AsAag11811.t1
Asue_scaffold9	AUGUSTUS	exon	16649071	16649211	.	+	.	ID=AsAag11811.t1.exon3;Parent=AsAag11811.t1
Asue_scaffold9	AUGUSTUS	exon	16649735	16649806	.	+	.	ID=AsAag11811.t1.exon4;Parent=AsAag11811.t1
Asue_scaffold9	AUGUSTUS	exon	16649927	16650019	.	+	.	ID=AsAag11811.t1.exon5;Parent=AsAag11811.t1
Asue_scaffold9	AUGUSTUS	exon	16650121	16650177	.	+	.	ID=AsAag11811.t1.exon6;Parent=AsAag11811.t1
Asue_scaffold9	AUGUSTUS	exon	16650290	16650391	.	+	.	ID=AsAag11811.t1.exon7;Parent=AsAag11811.t1
Asue_scaffold9	AUGUSTUS	exon	16650476	16650553	.	+	.	ID=AsAag11811.t1.exon8;Parent=AsAag11811.t1
Asue_scaffold9	AUGUSTUS	exon	16650653	16650702	.	+	.	ID=AsAag11811.t1.exon9;Parent=AsAag11811.t1
Asue_scaffold9	AUGUSTUS	exon	16652496	16652511	.	+	.	ID=AsAag11811.t1.exon10;Parent=AsAag11811.t1
###
# start gene g11812
# protein sequence = [MEGPRRPPSATAPESDDDKPDDPPSVWHRPTSSLPALPSLDPPSHHWRNHSLNLSPLATTSSPSLPPPDSIPELETYV
# VQVPRDQVYWTPPPEHAKYVEKRRKNPEKNKKKGCSKRLLWFFIILVIFGFILGAIILILHFAFNPTLPVFAVERLTVKPSNFEVTLRAENPTSNMGV
# RYMMKKNGVVSLTYNNKSLGRGTFPGLSQAASGSDKVIVKLNGSTKNAVIQPRGSKLPLVMMLKMELNAEYEAGPVKRNKEVVVTCDVKVKGLLDAKK
# VEIVSENCESEFKN]
# Evidence for and against this transcript:
# % of transcript supported by hints (any source): 33.3
# CDS exons: 1/1
#      P:   1 
# CDS introns: 0/0
# 5'UTR exons and introns: 0/1
# 3'UTR exons and introns: 0/1
# hint groups fully obeyed: 0
# incompatible hint groups: 2
#      P:   2 (TRINITY_GG_24_c146_g1_i1,AL4G11660.t1)
# end gene g11812
Asue_scaffold9	AUGUSTUS	gene	16659059	16660213	.	-	.	ID=AsAag11812
Asue_scaffold9	AUGUSTUS	mRNA	16659059	16660213	.	-	.	ID=AsAag11812.t1;Parent=AsAag11812
Asue_scaffold9	AUGUSTUS	CDS	16659311	16660177	.	-	0	ID=AsAag11812.t1.cds;Parent=AsAag11812.t1
Asue_scaffold9	AUGUSTUS	exon	16659311	16660177	.	-	.	ID=AsAag11812.t1.exon1;Parent=AsAag11812.t1
###
# start gene g11813
# protein sequence = [MMPRRDVLFLSLLLVIATVSAVAFADDEADCVYTFYLRTGSIFKAGTDSIISARVYDKYGDYIGIRNLEAWGGLMGPG
# YNYYERGNLDIFSGKAPCLPSPVCSLNLTSDGSGDHHGWYVNYVEVTTAGVHAKCSYQSFDVEQWLASDTSPYELSAVRNNCPVSLRESVGRVGSEIR
# KTLSWIV]
# Evidence for and against this transcript:
# % of transcript supported by hints (any source): 60
# CDS exons: 2/2
#      P:   2 
# CDS introns: 1/1
#      E:   1 
#      P:   1 
# 5'UTR exons and introns: 0/1
# 3'UTR exons and introns: 0/1
# hint groups fully obeyed: 2
#      E:   1 
#      P:   1 
# incompatible hint groups: 4
#      P:   4 (TRINITY_GG_24_c99_g1_i1,AL4G11640.t1)
# end gene g11813
Asue_scaffold9	AUGUSTUS	gene	16661838	16662762	.	+	.	ID=AsAag11813
Asue_scaffold9	AUGUSTUS	mRNA	16661838	16662762	.	+	.	ID=AsAag11813.t1;Parent=AsAag11813
Asue_scaffold9	AUGUSTUS	CDS	16661881	16661955	.	+	0	ID=AsAag11813.t1.cds;Parent=AsAag11813.t1
Asue_scaffold9	AUGUSTUS	CDS	16662107	16662583	.	+	0	ID=AsAag11813.t1.cds;Parent=AsAag11813.t1
Asue_scaffold9	AUGUSTUS	exon	16661881	16661955	.	+	.	ID=AsAag11813.t1.exon1;Parent=AsAag11813.t1
Asue_scaffold9	AUGUSTUS	exon	16662107	16662583	.	+	.	ID=AsAag11813.t1.exon2;Parent=AsAag11813.t1
###
# start gene g11814
# protein sequence = [MEGGWFPIKDIDDPSVDDIAKFAITRNNKENNSALKLQTVVSGESQVVCGIIFRLIIDVSEGDDGDIKTYEAEVYQPP
# WRDNPLVLNYFKLIN]
# Evidence for and against this transcript:
# % of transcript supported by hints (any source): 0
# CDS exons: 0/1
# CDS introns: 0/0
# 5'UTR exons and introns: 0/1
# 3'UTR exons and introns: 0/1
# hint groups fully obeyed: 0
# incompatible hint groups: 0
# end gene g11814
Asue_scaffold9	AUGUSTUS	gene	16666254	16666713	.	-	.	ID=AsAag11814
Asue_scaffold9	AUGUSTUS	mRNA	16666254	16666713	.	-	.	ID=AsAag11814.t1;Parent=AsAag11814
Asue_scaffold9	AUGUSTUS	CDS	16666315	16666596	.	-	0	ID=AsAag11814.t1.cds;Parent=AsAag11814.t1
Asue_scaffold9	AUGUSTUS	exon	16666315	16666596	.	-	.	ID=AsAag11814.t1.exon1;Parent=AsAag11814.t1
###
# start gene g11815
# protein sequence = [MVTEKNIATKSVLLFCFFCFVYYAEVVRCAKPYYNLKQNLLTETDAIITETVAEAVVKGSHYVKNTVSPCHFTSSSSD
# SSLPKEKQHEKLSAVATLWRERPPTSYCIKFQSFATLLKLVKDGKYESRPFTIGGYNWTFLIYPNGNKKDGANGYVSLYARIDNSTLISDPKDVYAEV
# KFFVYNRVYDKYYTYQETEARRFHLFKPEYGVPLFQPTSVFSTPTTGYIFDGEQCVFGIDIFVAQTFKEWEVFSFEENIKDPIYTWKLTKFSTLYSDS
# YTSAPFSSGGSSWVLKVYPNGDGYGKGNSLSLYLLSESNEKAYVRAKIRVLDQIRSNHVEKLVDGWPNATANNNGWGYEKFVPLADLKDASKGLVVDD
# ALKVEVEFIGFSKTDSTLDVFY]
# Evidence for and against this transcript:
# % of transcript supported by hints (any source): 63.6
# CDS exons: 4/5
#      P:   4 
# CDS introns: 3/4
#      P:   3 
# 5'UTR exons and introns: 0/1
# 3'UTR exons and introns: 0/1
# hint groups fully obeyed: 3
#      P:   3 (AL4G11510.t1)
# incompatible hint groups: 7
#      P:   7 (AL4G11620.t1)
# end gene g11815
Asue_scaffold9	AUGUSTUS	gene	16672368	16675833	.	+	.	ID=AsAag11815
Asue_scaffold9	AUGUSTUS	mRNA	16672368	16675833	.	+	.	ID=AsAag11815.t1;Parent=AsAag11815
Asue_scaffold9	AUGUSTUS	CDS	16672415	16672821	.	+	0	ID=AsAag11815.t1.cds;Parent=AsAag11815.t1
Asue_scaffold9	AUGUSTUS	CDS	16674388	16674557	.	+	1	ID=AsAag11815.t1.cds;Parent=AsAag11815.t1
Asue_scaffold9	AUGUSTUS	CDS	16674886	16675168	.	+	2	ID=AsAag11815.t1.cds;Parent=AsAag11815.t1
Asue_scaffold9	AUGUSTUS	CDS	16675264	16675412	.	+	1	ID=AsAag11815.t1.cds;Parent=AsAag11815.t1
Asue_scaffold9	AUGUSTUS	CDS	16675505	16675680	.	+	2	ID=AsAag11815.t1.cds;Parent=AsAag11815.t1
Asue_scaffold9	AUGUSTUS	exon	16672415	16672821	.	+	.	ID=AsAag11815.t1.exon1;Parent=AsAag11815.t1
Asue_scaffold9	AUGUSTUS	exon	16674388	16674557	.	+	.	ID=AsAag11815.t1.exon2;Parent=AsAag11815.t1
Asue_scaffold9	AUGUSTUS	exon	16674886	16675168	.	+	.	ID=AsAag11815.t1.exon3;Parent=AsAag11815.t1
Asue_scaffold9	AUGUSTUS	exon	16675264	16675412	.	+	.	ID=AsAag11815.t1.exon4;Parent=AsAag11815.t1
Asue_scaffold9	AUGUSTUS	exon	16675505	16675680	.	+	.	ID=AsAag11815.t1.exon5;Parent=AsAag11815.t1
###
# start gene g11816
# protein sequence = [MKDHILISDGEDQATPLQSLTKRARKDPISAILISDSDPTPQKQPPESSSTPLFVPDTPLSDDLSVVKCSFGSGALAS
# NREDKFSGKRIISLDSEFEDSPQPETSKKNKSMLAGFREPRFGLEAGTSEAYYNNTRITETNLDDNTNWMNEVSFRSSQTNDTIEVDSDQEKEDISVE
# KMGRKKKIRTTTLPGEALPKKQLSKADKTCAMEEKKLRKEQERLEKAALKAEEAERKRLEKEKKKWEKGKLALKSIVAEIDTKVVEGSIGGLLLSRFS
# EKGITIHVGPNPIERSIVWTMTIPESIAPLFPQGPKIPYVLLVYEAEEFCNLVANEKFLENISRVQDRYPSHTVCCLTNKLMSYVKKRQKEEYKNPGN
# WRRPPIDEVLAKLTTHYVKVHSRHCVDEAEVAEHVVGLTSSLASCQFRKKLTMFSVSANGALVSKDSVDKHLIKKSPWLKALVAIPKVQPRYALAVWK
# KYPSMKSLLKVYMDRNKSEFLLKDLKVEGLVGGDIRLGEVCSKRIYRVLMSHNGAIKTDDVENGAAFFTVSPELKHGSHECLLISPEIVVDGICNMCY
# KDEPVEFACNPCNFDLCKACSKIPQKVSHDFHPEHPLEFCVSKDDGKSIDMLCSGCGNLFTEPFFFKCKECEIYLELGCGVLKNIANGWNGEEMLHYS
# HAHLIRRCRPGRNVKGSCLLCELPLSPSAICYGCLQCYSFVHERCLDFPRKIQHHVHPAHPLIRLDFTHTCGRGKLCDACGLHIDGAPFGCPECGFDL
# HMRCADSLLRGLMHKSHHHRLFYVAIGAQEAFGEENPCQICMRTDVISLESFYHCVECGLKFHFECLGIPESVFKTSCHIHPLVCKVFLPEDDSLEYC
# GVCETVVYTRHHSYSCEECDFVAHIECILHEKVPSPLYLKDLYPCGDDMTRPIDRENYEAKESENKFLLNDIWHNHMMTLGDINDTLRVVCNICDGDI
# LGRPWECKTCIFMAHDYCMELRKPSRHRFHVNHLLTLLPSYPAGFIMNCDTCKTKIENFNLFCRVCNFIICTKCMVRAKQVLGELHRGQKFIGTTEGT
# CFRRMHDLVEVMVSRSYATACTICVERLCGKVLTCVTCKDIYHPRCIQLGIQERRGHPLHSDHSLEIKLTSGSKCIACKLSIKRYGYNCSTCKVSFHI
# ECIEAVSISGKIKSHKHYLYNFWMDDSRLNRACSICGKPCGASFYGCIDCNNLSAHVECIGFPANVKNQQHQHILVQSYSWCRMSCSLCGLDIETSEK
# FRYSCNHCKDVFHMKCIMSMDEREAATEEEQIKDIYLMYIERDLFSLLKDSLIPTHEQ]
# Evidence for and against this transcript:
# % of transcript supported by hints (any source): 88.6
# CDS exons: 17/17
#      P:  17 
# CDS introns: 14/16
#      E:   3 
#      P:  14 
# 5'UTR exons and introns: 0/1
# 3'UTR exons and introns: 0/1
# hint groups fully obeyed: 3
#      E:   3 
# incompatible hint groups: 3
#      P:   3 (AL4G11490.t1,TRINITY_GG_24_c175_g1_i1,TRINITY_GG_24_c91_g1_i1)
# end gene g11816
Asue_scaffold9	AUGUSTUS	gene	16679208	16686401	.	+	.	ID=AsAag11816
Asue_scaffold9	AUGUSTUS	mRNA	16679208	16686401	.	+	.	ID=AsAag11816.t1;Parent=AsAag11816
Asue_scaffold9	AUGUSTUS	CDS	16679292	16679547	.	+	0	ID=AsAag11816.t1.cds;Parent=AsAag11816.t1
Asue_scaffold9	AUGUSTUS	CDS	16679757	16679924	.	+	2	ID=AsAag11816.t1.cds;Parent=AsAag11816.t1
Asue_scaffold9	AUGUSTUS	CDS	16680001	16680065	.	+	2	ID=AsAag11816.t1.cds;Parent=AsAag11816.t1
Asue_scaffold9	AUGUSTUS	CDS	16680290	16680448	.	+	0	ID=AsAag11816.t1.cds;Parent=AsAag11816.t1
Asue_scaffold9	AUGUSTUS	CDS	16680521	16680671	.	+	0	ID=AsAag11816.t1.cds;Parent=AsAag11816.t1
Asue_scaffold9	AUGUSTUS	CDS	16680764	16680873	.	+	2	ID=AsAag11816.t1.cds;Parent=AsAag11816.t1
Asue_scaffold9	AUGUSTUS	CDS	16681513	16681688	.	+	0	ID=AsAag11816.t1.cds;Parent=AsAag11816.t1
Asue_scaffold9	AUGUSTUS	CDS	16681763	16681817	.	+	1	ID=AsAag11816.t1.cds;Parent=AsAag11816.t1
Asue_scaffold9	AUGUSTUS	CDS	16681911	16682029	.	+	0	ID=AsAag11816.t1.cds;Parent=AsAag11816.t1
Asue_scaffold9	AUGUSTUS	CDS	16682452	16682541	.	+	1	ID=AsAag11816.t1.cds;Parent=AsAag11816.t1
Asue_scaffold9	AUGUSTUS	CDS	16682629	16682743	.	+	1	ID=AsAag11816.t1.cds;Parent=AsAag11816.t1
Asue_scaffold9	AUGUSTUS	CDS	16682882	16683044	.	+	0	ID=AsAag11816.t1.cds;Parent=AsAag11816.t1
Asue_scaffold9	AUGUSTUS	CDS	16683533	16684584	.	+	2	ID=AsAag11816.t1.cds;Parent=AsAag11816.t1
Asue_scaffold9	AUGUSTUS	CDS	16684660	16684770	.	+	0	ID=AsAag11816.t1.cds;Parent=AsAag11816.t1
Asue_scaffold9	AUGUSTUS	CDS	16684877	16685908	.	+	0	ID=AsAag11816.t1.cds;Parent=AsAag11816.t1
Asue_scaffold9	AUGUSTUS	CDS	16686000	16686090	.	+	0	ID=AsAag11816.t1.cds;Parent=AsAag11816.t1
Asue_scaffold9	AUGUSTUS	CDS	16686198	16686223	.	+	2	ID=AsAag11816.t1.cds;Parent=AsAag11816.t1
Asue_scaffold9	AUGUSTUS	exon	16679292	16679547	.	+	.	ID=AsAag11816.t1.exon1;Parent=AsAag11816.t1
Asue_scaffold9	AUGUSTUS	exon	16679757	16679924	.	+	.	ID=AsAag11816.t1.exon2;Parent=AsAag11816.t1
Asue_scaffold9	AUGUSTUS	exon	16680001	16680065	.	+	.	ID=AsAag11816.t1.exon3;Parent=AsAag11816.t1
Asue_scaffold9	AUGUSTUS	exon	16680290	16680448	.	+	.	ID=AsAag11816.t1.exon4;Parent=AsAag11816.t1
Asue_scaffold9	AUGUSTUS	exon	16680521	16680671	.	+	.	ID=AsAag11816.t1.exon5;Parent=AsAag11816.t1
Asue_scaffold9	AUGUSTUS	exon	16680764	16680873	.	+	.	ID=AsAag11816.t1.exon6;Parent=AsAag11816.t1
Asue_scaffold9	AUGUSTUS	exon	16681513	16681688	.	+	.	ID=AsAag11816.t1.exon7;Parent=AsAag11816.t1
Asue_scaffold9	AUGUSTUS	exon	16681763	16681817	.	+	.	ID=AsAag11816.t1.exon8;Parent=AsAag11816.t1
Asue_scaffold9	AUGUSTUS	exon	16681911	16682029	.	+	.	ID=AsAag11816.t1.exon9;Parent=AsAag11816.t1
Asue_scaffold9	AUGUSTUS	exon	16682452	16682541	.	+	.	ID=AsAag11816.t1.exon10;Parent=AsAag11816.t1
Asue_scaffold9	AUGUSTUS	exon	16682629	16682743	.	+	.	ID=AsAag11816.t1.exon11;Parent=AsAag11816.t1
Asue_scaffold9	AUGUSTUS	exon	16682882	16683044	.	+	.	ID=AsAag11816.t1.exon12;Parent=AsAag11816.t1
Asue_scaffold9	AUGUSTUS	exon	16683533	16684584	.	+	.	ID=AsAag11816.t1.exon13;Parent=AsAag11816.t1
Asue_scaffold9	AUGUSTUS	exon	16684660	16684770	.	+	.	ID=AsAag11816.t1.exon14;Parent=AsAag11816.t1
Asue_scaffold9	AUGUSTUS	exon	16684877	16685908	.	+	.	ID=AsAag11816.t1.exon15;Parent=AsAag11816.t1
Asue_scaffold9	AUGUSTUS	exon	16686000	16686090	.	+	.	ID=AsAag11816.t1.exon16;Parent=AsAag11816.t1
Asue_scaffold9	AUGUSTUS	exon	16686198	16686223	.	+	.	ID=AsAag11816.t1.exon17;Parent=AsAag11816.t1
###
# start gene g11817
# protein sequence = [MASALGWRFSSTNGNGLAPSDTERNGDMKMQDSEPPTPHSSTKMSLRDRTTSMEDPDGTLASVAQCIEQLRQGSSSAQ
# EREYCLKQLLDLIEMRENAFSAVGSHSQAVPVLVSLLRSGSVGVKIQAATVLGSLCKENELRVKVLLGGCIPPLLGLLKSSSVEGQIAAAKTIYAVSE
# GGVKDHVGSKIFPLRELYRFCGTNCAVEIRKERHYKTASQLLGSGNEAPVRAEAAAALKSLSAQSKEAKREIANSNGIPVLINATIAPSKEFMQGRKL
# QEHQIRWSLSRPLLKQFKPRLPFLVQERTIEALASLYGNSILSVKLSNSDAKRLLVGLITMAVNEVQDELVKALLMLCNHEGSLWQALQGREGIQLLI
# FFLGLSSEQQQECAVALLCLLSNENDESKWAITAAGGIPPLVQILETGSAKAREDSATILRNLCNHSEDIRACVESADAVPALLWLLKNGSPNGKEIA
# AKTLNHLIHKSDTATISQLTALLTSDLPESKIYVLDALKSMLSVVPFNDMLREGSASNDAIETMIKLMSSAKEETQANSASALAAIFQSRKDLRTVSG
# KTLAAAAIARLLSRRRIDSALTDSVNRWNSACLVSLLESADGRSDAISEALDALAIFSENREGSTVISGDNLAIWLLSVLSCHDEKSRAVILESEGIE
# LITDRIGNRFLQADNGEDANIWVCALLLAILFQDREITRAHATMKAVPVLSNLVKSEEYADRYFAAQALASLVCNAVAGVRFSAIPDQVALERLFRVE
# DIRVGATSRKAIPLLVELLKPIPDRPGAPLLSLNLLTQLAGDCPQNMIVMVESGALEGLSKYLSLGPQDEQEEAATAIGRDSNTGSEREQHAAIAALV
# RLLSDNPSRALAVADVEMNAVDVLCRILSSNYTMELKGMLRAAIPLLVELLKPIPDRPGAPLLSLNLLTQLAGDCPQNMIVMVESGALEGLSKYLSLG
# PQDEQEEAATGLLGILFSSAEIRRHESAFGAVSQLVAVLRLGGRGARYSAAKALDSLFTADHIRNAESSRQAVQPLVEILNTGSEREQHAAIAALVRL
# LSDNPSRALAVADVEMNAVDVLCRILSSNYTMELKGDAAELCYVLFANTRIRSTVAAARCVEPLVSLLVTEFSPAQHSVVRALDKLVDDEQLAELVAA
# HGAVVPLVGLLYGKNYVLHEAISRALVKLGKDRPACKLEMVKAGVIDCVLDILHEAPDFLCAAFSELLRILTNNATIAKGQSAAKVVEPLFHLLTRLE
# FGADGQHSALQVLVNILEHPQCRADYTLTPHQVIEPLIPLLESPSPAVQQLAAELLSHLLYEEHLQKDPLTQLAIGPLIHVLGSGIHLLQQRAVKALV
# SIALTWPNEIAKEGGVSELSKVILQADPSLSNVLWESAASILVIILQFSSEFYLEVPVAVLVRLLRSASENTVVGALNALLVLESDDGTSAESMAESG
# AIEALLDLLRSHQCEDTAARLLEVLLNNVKIRDSKATKTAILPLSQYLLDPQTQAQQARLLATLALGDLFQNEALARSTDAASACRALVNVLEEQPTE
# EMKVVAICALQNLVMYSRSNKRAVAEAGGVQVVLDLISSSDPETSVQAAMFVKLLFSNHTVQEYASSETVRAITAAIEKDLWATGTVNDEYLKALNSL
# FNNFPRLRATEPATLSIPHLVTSLKTGSEATQEAALDALFLLRQAWSACPAEVSRAQSVAAADAIPLLQYLIQSGPPRFQEKAEFLLQCLPGTLVVTI
# KRGNNMKQSVGNPSVFCKITLGNNPPRQTKVISTGPNPEWDESFSWSFESPPKGQKLHISCKNKSKMGKSSFGKVTIQIDRVVMLGAVAGEYSLLPES
# KSGPRNLEIEFQWSNK]
# Evidence for and against this transcript:
# % of transcript supported by hints (any source): 22.6
# CDS exons: 4/14
#      P:   4 
# CDS introns: 3/13
#      E:   3 
#      P:   3 
# 5'UTR exons and introns: 0/3
# 3'UTR exons and introns: 0/1
# hint groups fully obeyed: 6
#      E:   3 
#      P:   3 
# incompatible hint groups: 4
#      E:   1 
#      P:   3 (TRINITY_GG_24_c12_g1_i1)
# end gene g11817
Asue_scaffold9	AUGUSTUS	gene	16686823	16697143	.	-	.	ID=AsAag11817
Asue_scaffold9	AUGUSTUS	mRNA	16686823	16697143	.	-	.	ID=AsAag11817.t1;Parent=AsAag11817
Asue_scaffold9	AUGUSTUS	CDS	16687107	16687244	.	-	0	ID=AsAag11817.t1.cds;Parent=AsAag11817.t1
Asue_scaffold9	AUGUSTUS	CDS	16687349	16687465	.	-	0	ID=AsAag11817.t1.cds;Parent=AsAag11817.t1
Asue_scaffold9	AUGUSTUS	CDS	16687551	16688005	.	-	2	ID=AsAag11817.t1.cds;Parent=AsAag11817.t1
Asue_scaffold9	AUGUSTUS	CDS	16688086	16690240	.	-	0	ID=AsAag11817.t1.cds;Parent=AsAag11817.t1
Asue_scaffold9	AUGUSTUS	CDS	16691559	16691749	.	-	2	ID=AsAag11817.t1.cds;Parent=AsAag11817.t1
Asue_scaffold9	AUGUSTUS	CDS	16691941	16692237	.	-	2	ID=AsAag11817.t1.cds;Parent=AsAag11817.t1
Asue_scaffold9	AUGUSTUS	CDS	16692338	16692527	.	-	0	ID=AsAag11817.t1.cds;Parent=AsAag11817.t1
Asue_scaffold9	AUGUSTUS	CDS	16692696	16692850	.	-	2	ID=AsAag11817.t1.cds;Parent=AsAag11817.t1
Asue_scaffold9	AUGUSTUS	CDS	16693319	16693507	.	-	2	ID=AsAag11817.t1.cds;Parent=AsAag11817.t1
Asue_scaffold9	AUGUSTUS	CDS	16693849	16694727	.	-	2	ID=AsAag11817.t1.cds;Parent=AsAag11817.t1
Asue_scaffold9	AUGUSTUS	CDS	16694905	16695089	.	-	1	ID=AsAag11817.t1.cds;Parent=AsAag11817.t1
Asue_scaffold9	AUGUSTUS	CDS	16695295	16695780	.	-	1	ID=AsAag11817.t1.cds;Parent=AsAag11817.t1
Asue_scaffold9	AUGUSTUS	CDS	16695995	16696068	.	-	0	ID=AsAag11817.t1.cds;Parent=AsAag11817.t1
Asue_scaffold9	AUGUSTUS	CDS	16696395	16696460	.	-	0	ID=AsAag11817.t1.cds;Parent=AsAag11817.t1
Asue_scaffold9	AUGUSTUS	exon	16687107	16687244	.	-	.	ID=AsAag11817.t1.exon1;Parent=AsAag11817.t1
Asue_scaffold9	AUGUSTUS	exon	16687349	16687465	.	-	.	ID=AsAag11817.t1.exon2;Parent=AsAag11817.t1
Asue_scaffold9	AUGUSTUS	exon	16687551	16688005	.	-	.	ID=AsAag11817.t1.exon3;Parent=AsAag11817.t1
Asue_scaffold9	AUGUSTUS	exon	16688086	16690240	.	-	.	ID=AsAag11817.t1.exon4;Parent=AsAag11817.t1
Asue_scaffold9	AUGUSTUS	exon	16691559	16691749	.	-	.	ID=AsAag11817.t1.exon5;Parent=AsAag11817.t1
Asue_scaffold9	AUGUSTUS	exon	16691941	16692237	.	-	.	ID=AsAag11817.t1.exon6;Parent=AsAag11817.t1
Asue_scaffold9	AUGUSTUS	exon	16692338	16692527	.	-	.	ID=AsAag11817.t1.exon7;Parent=AsAag11817.t1
Asue_scaffold9	AUGUSTUS	exon	16692696	16692850	.	-	.	ID=AsAag11817.t1.exon8;Parent=AsAag11817.t1
Asue_scaffold9	AUGUSTUS	exon	16693319	16693507	.	-	.	ID=AsAag11817.t1.exon9;Parent=AsAag11817.t1
Asue_scaffold9	AUGUSTUS	exon	16693849	16694727	.	-	.	ID=AsAag11817.t1.exon10;Parent=AsAag11817.t1
Asue_scaffold9	AUGUSTUS	exon	16694905	16695089	.	-	.	ID=AsAag11817.t1.exon11;Parent=AsAag11817.t1
Asue_scaffold9	AUGUSTUS	exon	16695295	16695780	.	-	.	ID=AsAag11817.t1.exon12;Parent=AsAag11817.t1
Asue_scaffold9	AUGUSTUS	exon	16695995	16696068	.	-	.	ID=AsAag11817.t1.exon13;Parent=AsAag11817.t1
Asue_scaffold9	AUGUSTUS	exon	16696395	16696460	.	-	.	ID=AsAag11817.t1.exon14;Parent=AsAag11817.t1
###
# start gene g11818
# protein sequence = [MADELELSPLVPPSPMVEPSEIDLEAGGPGEQIQCRICLETDGRDFIAPCKCKGTSKYVHRDCLDHWRAIKEGFAFAH
# CTTCKAPYYLRVHSAGDRKWRTLKFRFFVTRDILSIFLAVQLVIAALAYMVYFIDSYQQSWLRHIWGFDSEVTFYYMCGALLFFALLGLSGCVITCYD
# RRVRNDLAQPCRELCLCCCQPGICTDCHLPGTICMWADCTACTEGCASAVSECGGCLGGAGEAGLPLLFITALVILGLFTVIGIFYSVLVATMVGQRI
# WQRHYHILAKRMLTKEYVVEDVDGEMTGSEWSPPALPTEHVQQLKTLGLL]
# Evidence for and against this transcript:
# % of transcript supported by hints (any source): 0
# CDS exons: 0/7
# CDS introns: 0/6
# 5'UTR exons and introns: 0/1
# 3'UTR exons and introns: 0/1
# hint groups fully obeyed: 0
# incompatible hint groups: 2
#      E:   1 
#      P:   1 (TRINITY_GG_24_c12_g1_i1)
# end gene g11818
Asue_scaffold9	AUGUSTUS	gene	16712562	16715453	.	-	.	ID=AsAag11818
Asue_scaffold9	AUGUSTUS	mRNA	16712562	16715453	.	-	.	ID=AsAag11818.t1;Parent=AsAag11818
Asue_scaffold9	AUGUSTUS	CDS	16712698	16712805	.	-	0	ID=AsAag11818.t1.cds;Parent=AsAag11818.t1
Asue_scaffold9	AUGUSTUS	CDS	16712887	16713160	.	-	1	ID=AsAag11818.t1.cds;Parent=AsAag11818.t1
Asue_scaffold9	AUGUSTUS	CDS	16713536	16713659	.	-	2	ID=AsAag11818.t1.cds;Parent=AsAag11818.t1
Asue_scaffold9	AUGUSTUS	CDS	16714144	16714252	.	-	0	ID=AsAag11818.t1.cds;Parent=AsAag11818.t1
Asue_scaffold9	AUGUSTUS	CDS	16714357	16714503	.	-	0	ID=AsAag11818.t1.cds;Parent=AsAag11818.t1
Asue_scaffold9	AUGUSTUS	CDS	16714866	16714951	.	-	2	ID=AsAag11818.t1.cds;Parent=AsAag11818.t1
Asue_scaffold9	AUGUSTUS	CDS	16715246	16715372	.	-	0	ID=AsAag11818.t1.cds;Parent=AsAag11818.t1
Asue_scaffold9	AUGUSTUS	exon	16712698	16712805	.	-	.	ID=AsAag11818.t1.exon1;Parent=AsAag11818.t1
Asue_scaffold9	AUGUSTUS	exon	16712887	16713160	.	-	.	ID=AsAag11818.t1.exon2;Parent=AsAag11818.t1
Asue_scaffold9	AUGUSTUS	exon	16713536	16713659	.	-	.	ID=AsAag11818.t1.exon3;Parent=AsAag11818.t1
Asue_scaffold9	AUGUSTUS	exon	16714144	16714252	.	-	.	ID=AsAag11818.t1.exon4;Parent=AsAag11818.t1
Asue_scaffold9	AUGUSTUS	exon	16714357	16714503	.	-	.	ID=AsAag11818.t1.exon5;Parent=AsAag11818.t1
Asue_scaffold9	AUGUSTUS	exon	16714866	16714951	.	-	.	ID=AsAag11818.t1.exon6;Parent=AsAag11818.t1
Asue_scaffold9	AUGUSTUS	exon	16715246	16715372	.	-	.	ID=AsAag11818.t1.exon7;Parent=AsAag11818.t1
###
# start gene g11819
# protein sequence = [MAKEREDRKKEKKEKKEKKEKKERKEKKRREAEELAVKEKKISKKDKSKSKETEKPEKSKKKSKKYEEEEESPKKSKE
# SKKKHKKSDESEETQTQIVDSKPVTIPIVTTNNESDSDFEFDKEDVKHLLESYTKEELINLIYKTAEKGSKLISAVFESADRDSSQRNIFVRGLGWDT
# THENLKAAFEVFGEIEECSVVMDKDTGRAKGFGFVLFKTRKGARAALRNPEKRMYNRTVICSLAKPSTAGKPREQPVESVKIDLSHTANHSEMVLPGI
# DLAHGHVHGVDKGHHQQQNMAMYGGQNMPFYGHSQPPGFNPMYGAMMSNQGAMMGNPMVTGLPNYRMFGSGMMNQGPMVPPNHMGMAGQXXXXXXXXX
# XXXXXXXXXXXXXXXXRAWYLR]
# Evidence for and against this transcript:
# % of transcript supported by hints (any source): 0
# CDS exons: 0/1
# CDS introns: 0/0
# 5'UTR exons and introns: 0/1
# 3'UTR exons and introns: 0/1
# hint groups fully obeyed: 0
# incompatible hint groups: 2
#      E:   1 
#      P:   1 (TRINITY_GG_24_c12_g1_i1)
# end gene g11819
Asue_scaffold9	AUGUSTUS	gene	16715848	16717902	.	+	.	ID=AsAag11819
Asue_scaffold9	AUGUSTUS	mRNA	16715848	16717902	.	+	.	ID=AsAag11819.t1;Parent=AsAag11819
Asue_scaffold9	AUGUSTUS	CDS	16715913	16717097	.	+	0	ID=AsAag11819.t1.cds;Parent=AsAag11819.t1
Asue_scaffold9	AUGUSTUS	exon	16715913	16717097	.	+	.	ID=AsAag11819.t1.exon1;Parent=AsAag11819.t1
###
# start gene g11820
# protein sequence = [MAKTLDKSKKRKLVKSKSKKLDKKQKINKQPESSTPYSSSSSSSDSSDSESDNEFDPEELRELLRPYSKDQLVDLVCS
# AAQIGSSIYSAVVEAADRDAMERLKSVPLFIDKVTGKAKGFGFVMFKTRKGAKEALKEPKKRILNRTATCQLASMGPAASGKGQDQAGPVKISMGSMV
# NQGQSQQQQAQGQHMFNGGGMAASPFMLGNQYHPVYGAGMLANPALAAAAGGGYMYPMLAGALAHGGMGSDLVQSSQMGGIGDPSVGAAGLSVLGSYF
# RGQGMSSAYPDSDAGGKRGTGKDSDAGGSSFHGYSNYSWRNCCTN]
# Evidence for and against this transcript:
# % of transcript supported by hints (any source): 0
# CDS exons: 0/3
# CDS introns: 0/2
# 5'UTR exons and introns: 0/1
# 3'UTR exons and introns: 0/1
# hint groups fully obeyed: 0
# incompatible hint groups: 2
#      E:   1 
#      P:   1 (TRINITY_GG_24_c12_g1_i1)
# end gene g11820
Asue_scaffold9	AUGUSTUS	gene	16718768	16721042	.	+	.	ID=AsAag11820
Asue_scaffold9	AUGUSTUS	mRNA	16718768	16721042	.	+	.	ID=AsAag11820.t1;Parent=AsAag11820
Asue_scaffold9	AUGUSTUS	CDS	16718809	16719099	.	+	0	ID=AsAag11820.t1.cds;Parent=AsAag11820.t1
Asue_scaffold9	AUGUSTUS	CDS	16719176	16719822	.	+	0	ID=AsAag11820.t1.cds;Parent=AsAag11820.t1
Asue_scaffold9	AUGUSTUS	CDS	16720216	16720237	.	+	1	ID=AsAag11820.t1.cds;Parent=AsAag11820.t1
Asue_scaffold9	AUGUSTUS	exon	16718809	16719099	.	+	.	ID=AsAag11820.t1.exon1;Parent=AsAag11820.t1
Asue_scaffold9	AUGUSTUS	exon	16719176	16719822	.	+	.	ID=AsAag11820.t1.exon2;Parent=AsAag11820.t1
Asue_scaffold9	AUGUSTUS	exon	16720216	16720237	.	+	.	ID=AsAag11820.t1.exon3;Parent=AsAag11820.t1
###
# start gene g11821
# protein sequence = [MASALGWRFSSTNGNGLAPSDTERNGDMKMQDSEPPTPHSSTKMSLRDRTTSMEDPDGTLASVAQCIEQLRQGSSSAQ
# EREYCLKQLLDLIEMRENAFSAVGSHSQAVPVLVSLLRSGSVGVKIQAATVLGSLCKENELRVKVLLGGCIPPLLGLLKSSSVEGQIAAAKTIYAVSE
# GGVKDHVGSKIFSTEGVVPVLWDQLRSGNKKGEVDGLLTGALKNLSSTTEGFWSETIRAGGVDVLVKLLTSGQSSTLSNVCFLLACMMMEDASVCSSV
# LTADITKQLLKLLGSGNEAPVRAEAAAALKSLSAQSKEAKREIANSNGIPVLINATIAPSKEFMQGEYAQALQENAMCALANISGGLSYVISSLGQSL
# ESCSSPAQTADTLGALASALMIYDGKAETTRASDPLVVEQTLLKQFKPRLPFLVQERTIEALASLYGNSILSVKLSNSDAKRLLVGLITMAVNEVQDE
# LVKALLMLCNHEGSLWQALQGREGIQLLISLLGLSSEQQQECAVALLCLLSNENDESKWAITAAGGIPPLVQILETGSAKAREDSATILRNLCNHSED
# IRACVESADAVPALLWLLKNGSPNGKEIAAKTLNHLIHKSDTATISQLTALLTSDLPESKIYVLDALKSMLSVVPFNDMLREGSASNDAIETMIKLMS
# SAKEETQANSASALAAIFQSRKDLRESALALKTLLSAIKLLNVDSEKILVESCRCVAAILLSIKENRDVAISSREALPTIVSLANSSVLEVAEQGMCA
# LANLILDSEVSEKVIVEDIILSATRILREGTVSGKTLAAAAIARLLSRRRIDSALTDSVNRAGTVLALVSLLESADGRSDAISEALDALAIFSRSGVN
# GNVKPAWVVLAESPNSMAPIVSSIVSVANPSLQDKAIEVLSRLCRDQPMVLGNMVNNARDCVSSIAKRVISTRDPKIKIGGAAIIICAAKVNEQKMIE
# NLNETQLCGKFVQALVRILDSSQISVQDQEKDEKDKICICIHPXXXXXXXXXXATENREGSTVISGDNLAIWLLSVLSCHDEKSRAVILESEGIELIT
# DRIGNRFLQADNGEDANIWVCALLLAILFQDREITRAHATMKAVPVLSNLVKSEEYADRYFAAQALASLVCNGSRGTLLSVANSGAAAGFISLLGCSD
# DDIKELLQLSQEFALVRYPDQAIKIMGEMMREGLMPTQFTLTNVLASVAATRVLQTGKKVHSFIVKLGLRGNVSVSNSLLNMYAKCGDPMMAKVVFDR
# MVVKDISSWNAMIALHMQVGQMDLALAQFEEMG]
# Evidence for and against this transcript:
# % of transcript supported by hints (any source): 46.7
# CDS exons: 4/5
#      P:   4 
# CDS introns: 3/4
#      P:   3 
# 5'UTR exons and introns: 0/3
# 3'UTR exons and introns: 0/3
# hint groups fully obeyed: 2
#      P:   2 
# incompatible hint groups: 3
#      E:   1 
#      P:   2 (TRINITY_GG_24_c12_g1_i1)
# end gene g11821
Asue_scaffold9	AUGUSTUS	gene	16722628	16732123	.	-	.	ID=AsAag11821
Asue_scaffold9	AUGUSTUS	mRNA	16722628	16732123	.	-	.	ID=AsAag11821.t1;Parent=AsAag11821
Asue_scaffold9	AUGUSTUS	CDS	16725157	16725489	.	-	0	ID=AsAag11821.t1.cds;Parent=AsAag11821.t1
Asue_scaffold9	AUGUSTUS	CDS	16727202	16727531	.	-	0	ID=AsAag11821.t1.cds;Parent=AsAag11821.t1
Asue_scaffold9	AUGUSTUS	CDS	16727700	16730760	.	-	1	ID=AsAag11821.t1.cds;Parent=AsAag11821.t1
Asue_scaffold9	AUGUSTUS	CDS	16730975	16731048	.	-	0	ID=AsAag11821.t1.cds;Parent=AsAag11821.t1
Asue_scaffold9	AUGUSTUS	CDS	16731374	16731439	.	-	0	ID=AsAag11821.t1.cds;Parent=AsAag11821.t1
Asue_scaffold9	AUGUSTUS	exon	16725157	16725489	.	-	.	ID=AsAag11821.t1.exon1;Parent=AsAag11821.t1
Asue_scaffold9	AUGUSTUS	exon	16727202	16727531	.	-	.	ID=AsAag11821.t1.exon2;Parent=AsAag11821.t1
Asue_scaffold9	AUGUSTUS	exon	16727700	16730760	.	-	.	ID=AsAag11821.t1.exon3;Parent=AsAag11821.t1
Asue_scaffold9	AUGUSTUS	exon	16730975	16731048	.	-	.	ID=AsAag11821.t1.exon4;Parent=AsAag11821.t1
Asue_scaffold9	AUGUSTUS	exon	16731374	16731439	.	-	.	ID=AsAag11821.t1.exon5;Parent=AsAag11821.t1
###
# start gene g11822
# protein sequence = [MADELELSPLVPPSPMVEPSEIDLEAGGPGEQIQCRICLETDGRDFIAPCKCKGTSKYVHRDCLDHWRAIKEGFAFAH
# CTTCKAPYYLRVHSAGDRKWRTLKFRFFVTRDILSIFLAVQLVIAALAYMVYFIDSYQQSWLRHIWGFDSEVTFYYMCGALLFFALLGLSGCVITCYD
# RRVRNDLAQPCRELCLCCCQPGICTDCHLPGTICMWADCTACTEGCASAVSECGGCLGGAGEAGLPLLFITALVILGLFTVIGIFYSVLVATMVGQRI
# WQRHYHILAKRMLTKEYVVEDVDGEMTGSEWSPPALPTEHVQQLKTLGLL]
# Evidence for and against this transcript:
# % of transcript supported by hints (any source): 0
# CDS exons: 0/7
# CDS introns: 0/6
# 5'UTR exons and introns: 0/1
# 3'UTR exons and introns: 0/1
# hint groups fully obeyed: 0
# incompatible hint groups: 0
# end gene g11822
Asue_scaffold9	AUGUSTUS	gene	16747534	16750423	.	-	.	ID=AsAag11822
Asue_scaffold9	AUGUSTUS	mRNA	16747534	16750423	.	-	.	ID=AsAag11822.t1;Parent=AsAag11822
Asue_scaffold9	AUGUSTUS	CDS	16747670	16747777	.	-	0	ID=AsAag11822.t1.cds;Parent=AsAag11822.t1
Asue_scaffold9	AUGUSTUS	CDS	16747859	16748132	.	-	1	ID=AsAag11822.t1.cds;Parent=AsAag11822.t1
Asue_scaffold9	AUGUSTUS	CDS	16748508	16748631	.	-	2	ID=AsAag11822.t1.cds;Parent=AsAag11822.t1
Asue_scaffold9	AUGUSTUS	CDS	16749116	16749224	.	-	0	ID=AsAag11822.t1.cds;Parent=AsAag11822.t1
Asue_scaffold9	AUGUSTUS	CDS	16749329	16749475	.	-	0	ID=AsAag11822.t1.cds;Parent=AsAag11822.t1
Asue_scaffold9	AUGUSTUS	CDS	16749838	16749923	.	-	2	ID=AsAag11822.t1.cds;Parent=AsAag11822.t1
Asue_scaffold9	AUGUSTUS	CDS	16750218	16750344	.	-	0	ID=AsAag11822.t1.cds;Parent=AsAag11822.t1
Asue_scaffold9	AUGUSTUS	exon	16747670	16747777	.	-	.	ID=AsAag11822.t1.exon1;Parent=AsAag11822.t1
Asue_scaffold9	AUGUSTUS	exon	16747859	16748132	.	-	.	ID=AsAag11822.t1.exon2;Parent=AsAag11822.t1
Asue_scaffold9	AUGUSTUS	exon	16748508	16748631	.	-	.	ID=AsAag11822.t1.exon3;Parent=AsAag11822.t1
Asue_scaffold9	AUGUSTUS	exon	16749116	16749224	.	-	.	ID=AsAag11822.t1.exon4;Parent=AsAag11822.t1
Asue_scaffold9	AUGUSTUS	exon	16749329	16749475	.	-	.	ID=AsAag11822.t1.exon5;Parent=AsAag11822.t1
Asue_scaffold9	AUGUSTUS	exon	16749838	16749923	.	-	.	ID=AsAag11822.t1.exon6;Parent=AsAag11822.t1
Asue_scaffold9	AUGUSTUS	exon	16750218	16750344	.	-	.	ID=AsAag11822.t1.exon7;Parent=AsAag11822.t1
###
# start gene g11823
# protein sequence = [MAKEREDRKKEKKEKKEKKEKKERKEKKRREAEELAVKEKKISKKDKSKSKETEKPEKSKKKSKKYEEEEESPKKSKE
# SKKKHKKSDESEETQTQIVDSKPVTIPIVTTNNESDSDFEFDKEDVKHLLESYTKEELINLIYKTAEKGSKLISAVFESADRDSSQRNIFVRGLGWDT
# THENLKAAFEVFGEIEECSVVMDKDTGRAKGFGFVLFKTRKGARAALRNPEKRMYNRTVICSLAKPSTAGKPREQPVESVKIDLSHTANHSEMVLPGI
```
