## Supplementary Data 4 for "Gradual evolution of allopolyploidy in *Arabidopsis suecica*" (part 75 of 100)

```
# DLAHGHVHGVDKGHHQQQNMAMYGGQNMPFYGHSQPPGFNPMYGAMMSNQGAMMGNPMVTGLPNYRMFGSGMMNQGPMVPPNHMGMAGQXXXXXXXXX
# XXXXXXXXXXXXXXXXRAWYLR]
# Evidence for and against this transcript:
# % of transcript supported by hints (any source): 0
# CDS exons: 0/1
# CDS introns: 0/0
# 5'UTR exons and introns: 0/1
# 3'UTR exons and introns: 0/5
# hint groups fully obeyed: 0
# incompatible hint groups: 0
# end gene g11823
Asue_scaffold9	AUGUSTUS	gene	16750828	16753787	.	+	.	ID=AsAag11823
Asue_scaffold9	AUGUSTUS	mRNA	16750828	16753787	.	+	.	ID=AsAag11823.t1;Parent=AsAag11823
Asue_scaffold9	AUGUSTUS	CDS	16750885	16752069	.	+	0	ID=AsAag11823.t1.cds;Parent=AsAag11823.t1
Asue_scaffold9	AUGUSTUS	exon	16750885	16752069	.	+	.	ID=AsAag11823.t1.exon1;Parent=AsAag11823.t1
###
# start gene g11824
# protein sequence = [MAKTLDKSKKRKLVKSKSKKLDKKQKINKQPESSTPYSSSSSSSDSSDSESDNEFDPEELRELLRPYSKDQLVDLVCS
# AAQIGSSIYSAVVEAADRDVTHRKIFVYGLPWETTRETLVDVFEGYGEIEECTVVIDKVTGKAKGFGFVMFKTRKGAKEALKEPKKRILNRTATCQLA
# SMGPAASGKGQDQAGPVKISMGSMVNQGQSQQQQAQGQHMFNGGGMAASPFMLGNQYHPVYGAGMLANPALAAAAGGGYMYPMLAGALAHGGMGSDLV
# QSSQMGGIGDPSVGAAGLSVLGSYFRGQGMSSAYPDSDAGGKRGTGKDSDAGGSSFHGYSNYSWYVHWNLIAMFMLILWFECLWISICCMIHSRCIVC
# R]
# Evidence for and against this transcript:
# % of transcript supported by hints (any source): 0
# CDS exons: 0/1
# CDS introns: 0/0
# 5'UTR exons and introns: 0/1
# 3'UTR exons and introns: 0/1
# hint groups fully obeyed: 0
# incompatible hint groups: 0
# end gene g11824
Asue_scaffold9	AUGUSTUS	gene	16754008	16756176	.	+	.	ID=AsAag11824
Asue_scaffold9	AUGUSTUS	mRNA	16754008	16756176	.	+	.	ID=AsAag11824.t1;Parent=AsAag11824
Asue_scaffold9	AUGUSTUS	CDS	16754080	16755201	.	+	0	ID=AsAag11824.t1.cds;Parent=AsAag11824.t1
Asue_scaffold9	AUGUSTUS	exon	16754080	16755201	.	+	.	ID=AsAag11824.t1.exon1;Parent=AsAag11824.t1
###
# start gene g11825
# protein sequence = [MDAPVPLSLSTLLELCTNLLQKSVNKSNGRFTAQLVHCRVIKSGLVFSVYLMNNLMNVYSKTXXXXXXXXXXXXXXXX
# XXXXXXTVLSAYAKRGDMDSSCEFFDRLPQRDSVSWTTMIVGYKKIGQYHKAIKIMGEMMREGIEPTQFTLTNVLASVAATRCLQTGKKVHSFIVKLG
# LRGNVSVSNSLLNMYAKCGDPMMAKVVFDRMVVKDISSWNAMIALHMQVGQMDLALAQFEEMADRDIVTWNSMISGYNQRGYDLRALDMFSKMLRDSG
# MASLEGNQQKFPLSLLYWHSEQRMELKEQGLRLSLVLCNASVLNCAALALTATLLSSLLELFSQVTVLKGDVIENGYEVVDAVEGNGNNDDSGDDGEE
# EAEATKEEEEVNKPL]
# Evidence for and against this transcript:
# % of transcript supported by hints (any source): 9.09
# CDS exons: 0/5
# CDS introns: 1/4
#      E:   1 
# 5'UTR exons and introns: 0/1
# 3'UTR exons and introns: 0/1
# hint groups fully obeyed: 1
#      E:   1 
# incompatible hint groups: 1
#      E:   1 
# end gene g11825
Asue_scaffold9	AUGUSTUS	gene	16756519	16761193	.	-	.	ID=AsAag11825
Asue_scaffold9	AUGUSTUS	mRNA	16756519	16761193	.	-	.	ID=AsAag11825.t1;Parent=AsAag11825
Asue_scaffold9	AUGUSTUS	CDS	16756738	16756775	.	-	2	ID=AsAag11825.t1.cds;Parent=AsAag11825.t1
Asue_scaffold9	AUGUSTUS	CDS	16757045	16757156	.	-	0	ID=AsAag11825.t1.cds;Parent=AsAag11825.t1
Asue_scaffold9	AUGUSTUS	CDS	16757719	16757853	.	-	0	ID=AsAag11825.t1.cds;Parent=AsAag11825.t1
Asue_scaffold9	AUGUSTUS	CDS	16758655	16758719	.	-	2	ID=AsAag11825.t1.cds;Parent=AsAag11825.t1
Asue_scaffold9	AUGUSTUS	CDS	16760328	16761141	.	-	0	ID=AsAag11825.t1.cds;Parent=AsAag11825.t1
Asue_scaffold9	AUGUSTUS	exon	16756738	16756775	.	-	.	ID=AsAag11825.t1.exon1;Parent=AsAag11825.t1
Asue_scaffold9	AUGUSTUS	exon	16757045	16757156	.	-	.	ID=AsAag11825.t1.exon2;Parent=AsAag11825.t1
Asue_scaffold9	AUGUSTUS	exon	16757719	16757853	.	-	.	ID=AsAag11825.t1.exon3;Parent=AsAag11825.t1
Asue_scaffold9	AUGUSTUS	exon	16758655	16758719	.	-	.	ID=AsAag11825.t1.exon4;Parent=AsAag11825.t1
Asue_scaffold9	AUGUSTUS	exon	16760328	16761141	.	-	.	ID=AsAag11825.t1.exon5;Parent=AsAag11825.t1
###
# start gene g11826
# protein sequence = [MAAKKIILKSSDGESFEVDEAVAVKSQTIKHMIEDDCADNGIPLPNVTGAILAKVIEYCKKHVEAAAEAGGDKDFCGS
# TENDELKAWDNDFVKVDQPTLFDLILAANYLNISGLLDLTCKAVADMMRGKTPEQMREHFNIKNDYTPEEEAEVRNENKWAFE]
# Evidence for and against this transcript:
# % of transcript supported by hints (any source): 33.3
# CDS exons: 1/1
#      P:   1 
# CDS introns: 0/0
# 5'UTR exons and introns: 0/1
# 3'UTR exons and introns: 0/1
# hint groups fully obeyed: 0
# incompatible hint groups: 2
#      P:   2 (TRINITY_GG_24_c185_g1_i1,AL4G11370.t1)
# end gene g11826
Asue_scaffold9	AUGUSTUS	gene	16762478	16763187	.	+	.	ID=AsAag11826
Asue_scaffold9	AUGUSTUS	mRNA	16762478	16763187	.	+	.	ID=AsAag11826.t1;Parent=AsAag11826
Asue_scaffold9	AUGUSTUS	CDS	16762554	16763039	.	+	0	ID=AsAag11826.t1.cds;Parent=AsAag11826.t1
Asue_scaffold9	AUGUSTUS	exon	16762554	16763039	.	+	.	ID=AsAag11826.t1.exon1;Parent=AsAag11826.t1
###
# start gene g11827
# protein sequence = [MSPSSKKFKKQSSSKAVKPPREDNDPSLPSFSSLPDEIVLDCLQRVPRSYYLNLCRVSKTLRSLVRSPELSRLRSLLP
# KNSVYVSFSENDAPHLTHRWFTLKKTTMKTAMKTFGYKLVKIPILFPSHHHMYNSSAVAVGSEIYFVGGSFKPLSDLWILDTRTGMFTQGPSMRVART
# DEASVGVINGKIYVIGGCEDKRQAEVFDPKSRNWKTAKNPEEKSQRGLMTRLSAVSLDWKVYTVEVGRIGVYDPREGKRKETLKIPSDTVWCMCVVND
# VLYACYFQQGLMGFDVNRKVWVKVVGLRTLNVKFDVSVMTEYDGKLAILWCEIDDTKTKKEIWCSVIALDWIGQGIRGTIEWSGIVATMPNYYEFHNF
# LVVSD]
# Evidence for and against this transcript:
# % of transcript supported by hints (any source): 0
# CDS exons: 0/1
# CDS introns: 0/0
# 5'UTR exons and introns: 0/1
# 3'UTR exons and introns: 0/1
# hint groups fully obeyed: 0
# incompatible hint groups: 0
# end gene g11827
Asue_scaffold9	AUGUSTUS	gene	16763189	16764543	.	-	.	ID=AsAag11827
Asue_scaffold9	AUGUSTUS	mRNA	16763189	16764543	.	-	.	ID=AsAag11827.t1;Parent=AsAag11827
Asue_scaffold9	AUGUSTUS	CDS	16763352	16764485	.	-	0	ID=AsAag11827.t1.cds;Parent=AsAag11827.t1
Asue_scaffold9	AUGUSTUS	exon	16763352	16764485	.	-	.	ID=AsAag11827.t1.exon1;Parent=AsAag11827.t1
###
# start gene g11828
# protein sequence = [MFENKPDDRPLFLATASYDHTIRLWEARTGTCYLSFAYPDMHVNRLEITPDKGKLVAACNPHIRLFDLNSMAPHLPVR
# TFESHTKNVMAVGFQYTGQMMYSGSEDGTVKIWDLRVRECQREFRSVSPINTVVLHPNQTELISGDQNGNIRVWDLRADLCSCELVPEVGTPIRSLTV
# MWDGTMVVAANERGTCYVWRSLQGEQTMTEFEPLHKLQAHNGYILKCLLSPGNKYLATASSDKTVKIWNVDGFKLEKVLTGHRRWVWDCDFSRNGEYL
# VTASSDTTARLWSMRAGKEVMMYQAHRRATVCCTLRHD]
# Evidence for and against this transcript:
# % of transcript supported by hints (any source): 90.5
# CDS exons: 10/10
#      P:  10 
# CDS introns: 9/9
#      P:   9 
# 5'UTR exons and introns: 0/1
# 3'UTR exons and introns: 0/1
# hint groups fully obeyed: 0
# incompatible hint groups: 1
#      P:   1 (AL4G11350.t1)
# end gene g11828
Asue_scaffold9	AUGUSTUS	gene	16764898	16766845	.	+	.	ID=AsAag11828
Asue_scaffold9	AUGUSTUS	mRNA	16764898	16766845	.	+	.	ID=AsAag11828.t1;Parent=AsAag11828
Asue_scaffold9	AUGUSTUS	CDS	16764925	16765047	.	+	0	ID=AsAag11828.t1.cds;Parent=AsAag11828.t1
Asue_scaffold9	AUGUSTUS	CDS	16765143	16765247	.	+	0	ID=AsAag11828.t1.cds;Parent=AsAag11828.t1
Asue_scaffold9	AUGUSTUS	CDS	16765330	16765442	.	+	0	ID=AsAag11828.t1.cds;Parent=AsAag11828.t1
Asue_scaffold9	AUGUSTUS	CDS	16765540	16765609	.	+	1	ID=AsAag11828.t1.cds;Parent=AsAag11828.t1
Asue_scaffold9	AUGUSTUS	CDS	16765688	16765765	.	+	0	ID=AsAag11828.t1.cds;Parent=AsAag11828.t1
Asue_scaffold9	AUGUSTUS	CDS	16765840	16765956	.	+	0	ID=AsAag11828.t1.cds;Parent=AsAag11828.t1
Asue_scaffold9	AUGUSTUS	CDS	16766045	16766127	.	+	0	ID=AsAag11828.t1.cds;Parent=AsAag11828.t1
Asue_scaffold9	AUGUSTUS	CDS	16766203	16766282	.	+	1	ID=AsAag11828.t1.cds;Parent=AsAag11828.t1
Asue_scaffold9	AUGUSTUS	CDS	16766360	16766419	.	+	2	ID=AsAag11828.t1.cds;Parent=AsAag11828.t1
Asue_scaffold9	AUGUSTUS	CDS	16766503	16766612	.	+	2	ID=AsAag11828.t1.cds;Parent=AsAag11828.t1
Asue_scaffold9	AUGUSTUS	exon	16764925	16765047	.	+	.	ID=AsAag11828.t1.exon1;Parent=AsAag11828.t1
Asue_scaffold9	AUGUSTUS	exon	16765143	16765247	.	+	.	ID=AsAag11828.t1.exon2;Parent=AsAag11828.t1
Asue_scaffold9	AUGUSTUS	exon	16765330	16765442	.	+	.	ID=AsAag11828.t1.exon3;Parent=AsAag11828.t1
Asue_scaffold9	AUGUSTUS	exon	16765540	16765609	.	+	.	ID=AsAag11828.t1.exon4;Parent=AsAag11828.t1
Asue_scaffold9	AUGUSTUS	exon	16765688	16765765	.	+	.	ID=AsAag11828.t1.exon5;Parent=AsAag11828.t1
Asue_scaffold9	AUGUSTUS	exon	16765840	16765956	.	+	.	ID=AsAag11828.t1.exon6;Parent=AsAag11828.t1
Asue_scaffold9	AUGUSTUS	exon	16766045	16766127	.	+	.	ID=AsAag11828.t1.exon7;Parent=AsAag11828.t1
Asue_scaffold9	AUGUSTUS	exon	16766203	16766282	.	+	.	ID=AsAag11828.t1.exon8;Parent=AsAag11828.t1
Asue_scaffold9	AUGUSTUS	exon	16766360	16766419	.	+	.	ID=AsAag11828.t1.exon9;Parent=AsAag11828.t1
Asue_scaffold9	AUGUSTUS	exon	16766503	16766612	.	+	.	ID=AsAag11828.t1.exon10;Parent=AsAag11828.t1
###
# start gene g11829
# protein sequence = [MRSLCKKRLMMTRAEKFINGSSLSFSSLPYDVVLNCFSRVPRCYYSNLSRVSKTFRSLVRSPELARRRSSLMGKNNPV
# ICVCFTEADSFGRIFHWFTYDAHEKKISTVLNSIPVFPRQMMCCSIVSLGSTIYFIGGAMGHSSTSIRFLDPWSGELCEGPSMKEPRMLPGVTVVDGK
# LYVMGGCSQEQIQVEVFDPETQTWEVGPINPHVGIQYGQGIPSMRYGSTVTESVDVEGKVYGMSYSKSKHIIYNTKDGICETFEMKEEKAWRRGGVCA
# INNVIYVYYKDHGLMWYDSKDKVWRMVHGFKLDKGIGMPVGMVDYNGKLAVLWEDLGRIISKKTKMKKIWCTIVALDRIGGVAIRGTVKWSRLVCSVP
# IYYDVWRCLHVSD]
# Evidence for and against this transcript:
# % of transcript supported by hints (any source): 33.3
# CDS exons: 1/1
#      P:   1 
# CDS introns: 0/0
# 5'UTR exons and introns: 0/1
# 3'UTR exons and introns: 0/1
# hint groups fully obeyed: 0
# incompatible hint groups: 1
#      P:   1 (AL4G11340.t1)
# end gene g11829
Asue_scaffold9	AUGUSTUS	gene	16767006	16768343	.	-	.	ID=AsAag11829
Asue_scaffold9	AUGUSTUS	mRNA	16767006	16768343	.	-	.	ID=AsAag11829.t1;Parent=AsAag11829
Asue_scaffold9	AUGUSTUS	CDS	16767108	16768265	.	-	0	ID=AsAag11829.t1.cds;Parent=AsAag11829.t1
Asue_scaffold9	AUGUSTUS	exon	16767108	16768265	.	-	.	ID=AsAag11829.t1.exon1;Parent=AsAag11829.t1
###
# start gene g11830
# protein sequence = [MAEDSLRVGMISSGLAVLLNGEDAKENSSKARIVPHFDYSGHRPLERTIEFIFGLAEKSVGPLDGQVDSSLIRAVIKN
# QFSKLHGELDVSVSQREGISVVHHGVGPRIVGLEEYSICGDIRIVKPPLVLESLALFSSARANACIWKGKWMYEVALETSGIQQLGWATLACPFTDQK
# GVGDADDSYAFDGRRVSKWNKEAEPYGQSWVAGDVIGCCIDLNCDEIYFYRNGVSLGAAFTGIRKLGPGFGYYPAISLSQGERCELNFGAYPFKYPVE
# GFQPLQEAPPRFSFATELLQCFSRLLDRPDRSLADTLSRLRRFASVEELFSPVSSAICDEFFYILEQDPLLPEYLGRGAFLSFLLEIFRSQAPHDSSS
# LDKVLDVLLEFPQSHLIFEHVVNALACGCKTATLILTECPYSGPYPYLALACHLLKREEFMVQWWRSLHFEFLFEGFLSCRSSNKHDLQQLMPVVWWP
# GSSEDISYESSMGFTISALSEAINKIEEKQRNLCLLVIQFIPPVSPPQLPGSAFRGFVQNLLLKNRGADRTLAPSGVTRNSVLVSLFSVILHFLSEGF
# AMLKSSEAVHHNVGFLHRGGQQKFPLSLFLKNDPHRADITRLGGLFSHISKSYPTDDQEEEIMRWEEGCMDDEQNRVTHATEQKPCCCLAYDTDLTKS
# LKDRGKNTAQSSRGRCSSIPERSSHVAAECSAGSFSEEIEDKPSTSNQSDPDFGYRPVRFMRTALQESRISSAILSEEELLDALLLLYHIAVAPNFKQ
# VXXXXXXXXXXXXXXXXTASYYMSHQTQSISLLEETDKQIRERASNDQLKRLKEARNNYKEDVMECVRHSAWFRISLFSQWKQRGMYALCMWVVQLLL
# VLSKIDSVFVYIPEFYLESLVDCFHVLRKSDPPFVPSTTFIKQGLSSFITFVVTHFNDPRISNTDLKDLLLQSISVLVQYKEYLEAFENNEAATRHMP
# AALLAAFDNRSWIPVTNIFLRLCKGSGFSSLKNGESSVSSTVFQALLRDACINDGELLSTFLNRLFNTLSWTITEFSVSVREMQEKYQVMEFQQRKCC
# VIFELSSNLARVLEFCTFAIPQAFLAGTDTNLRRLTELILFILNHMTSAVDDEFFDLSLRRQGQPSEKISRGILLAPLVGIILNLLEASDDSKSNKQH
# DVIGLFASMDCPDTVYYGFQYLLEYNWDGCVSRDDAYVKKLGQLESFLNHLINRASSQEPEIKEELFNKDTTDIEDNTCCICYAGEANAMIAPCSHRS
# CYGCITRHLLNCQRCFFCNATVIDVIRDKEVEDDDDHKRST]
# Evidence for and against this transcript:
# % of transcript supported by hints (any source): 78.3
# CDS exons: 10/10
#      P:  10 
# CDS introns: 8/9
#      E:   8 
#      P:   8 
# 5'UTR exons and introns: 0/3
# 3'UTR exons and introns: 0/1
# hint groups fully obeyed: 16
#      E:   8 
#      P:   8 
# incompatible hint groups: 15
#      E:   1 
#      P:  14 (AL4G11330.t1)
# end gene g11830
Asue_scaffold9	AUGUSTUS	gene	16769748	16775510	.	+	.	ID=AsAag11830
Asue_scaffold9	AUGUSTUS	mRNA	16769748	16775510	.	+	.	ID=AsAag11830.t1;Parent=AsAag11830
Asue_scaffold9	AUGUSTUS	CDS	16770358	16771842	.	+	0	ID=AsAag11830.t1.cds;Parent=AsAag11830.t1
Asue_scaffold9	AUGUSTUS	CDS	16771975	16772835	.	+	0	ID=AsAag11830.t1.cds;Parent=AsAag11830.t1
Asue_scaffold9	AUGUSTUS	CDS	16772897	16773057	.	+	0	ID=AsAag11830.t1.cds;Parent=AsAag11830.t1
Asue_scaffold9	AUGUSTUS	CDS	16773203	16773341	.	+	1	ID=AsAag11830.t1.cds;Parent=AsAag11830.t1
Asue_scaffold9	AUGUSTUS	CDS	16773500	16773583	.	+	0	ID=AsAag11830.t1.cds;Parent=AsAag11830.t1
Asue_scaffold9	AUGUSTUS	CDS	16773719	16774000	.	+	0	ID=AsAag11830.t1.cds;Parent=AsAag11830.t1
Asue_scaffold9	AUGUSTUS	CDS	16774080	16774211	.	+	0	ID=AsAag11830.t1.cds;Parent=AsAag11830.t1
Asue_scaffold9	AUGUSTUS	CDS	16774382	16774581	.	+	0	ID=AsAag11830.t1.cds;Parent=AsAag11830.t1
Asue_scaffold9	AUGUSTUS	CDS	16774672	16774876	.	+	1	ID=AsAag11830.t1.cds;Parent=AsAag11830.t1
Asue_scaffold9	AUGUSTUS	CDS	16774951	16775289	.	+	0	ID=AsAag11830.t1.cds;Parent=AsAag11830.t1
Asue_scaffold9	AUGUSTUS	exon	16770358	16771842	.	+	.	ID=AsAag11830.t1.exon1;Parent=AsAag11830.t1
Asue_scaffold9	AUGUSTUS	exon	16771975	16772835	.	+	.	ID=AsAag11830.t1.exon2;Parent=AsAag11830.t1
Asue_scaffold9	AUGUSTUS	exon	16772897	16773057	.	+	.	ID=AsAag11830.t1.exon3;Parent=AsAag11830.t1
Asue_scaffold9	AUGUSTUS	exon	16773203	16773341	.	+	.	ID=AsAag11830.t1.exon4;Parent=AsAag11830.t1
Asue_scaffold9	AUGUSTUS	exon	16773500	16773583	.	+	.	ID=AsAag11830.t1.exon5;Parent=AsAag11830.t1
Asue_scaffold9	AUGUSTUS	exon	16773719	16774000	.	+	.	ID=AsAag11830.t1.exon6;Parent=AsAag11830.t1
Asue_scaffold9	AUGUSTUS	exon	16774080	16774211	.	+	.	ID=AsAag11830.t1.exon7;Parent=AsAag11830.t1
Asue_scaffold9	AUGUSTUS	exon	16774382	16774581	.	+	.	ID=AsAag11830.t1.exon8;Parent=AsAag11830.t1
Asue_scaffold9	AUGUSTUS	exon	16774672	16774876	.	+	.	ID=AsAag11830.t1.exon9;Parent=AsAag11830.t1
Asue_scaffold9	AUGUSTUS	exon	16774951	16775289	.	+	.	ID=AsAag11830.t1.exon10;Parent=AsAag11830.t1
###
# start gene g11831
# protein sequence = [MGEQRPRASGASSSTDSYSIPSGSPSPSPSPAPRHHVTLLEPSHQNKKRSKKVFRVFRSVFRSFPIITPAACKIPVLP
# GGSLPDPHRSGSSGSRVTGTLFGYRKGRVSLSIQESPRCLPSLVVELAMQTMVLQKELSGGMVRIALETEKRGDKEKTKIMDEPLWTMFCNGKKTGYG
# VKRDATEEDLNVMELLRPVSMGAGVLPGNSEFEGPDSEMAYMRAYFERVVGSKDSETFYMLSPEGNNGPELSIFFVRV]
# Evidence for and against this transcript:
# % of transcript supported by hints (any source): 33.3
# CDS exons: 1/1
#      P:   1 
# CDS introns: 0/0
# 5'UTR exons and introns: 0/1
# 3'UTR exons and introns: 0/1
# hint groups fully obeyed: 0
# incompatible hint groups: 3
#      P:   3 (TRINITY_GG_24_c24_g1_i1,AL4G11310.t1)
# end gene g11831
Asue_scaffold9	AUGUSTUS	gene	16778408	16779555	.	+	.	ID=AsAag11831
Asue_scaffold9	AUGUSTUS	mRNA	16778408	16779555	.	+	.	ID=AsAag11831.t1;Parent=AsAag11831
Asue_scaffold9	AUGUSTUS	CDS	16778608	16779372	.	+	0	ID=AsAag11831.t1.cds;Parent=AsAag11831.t1
Asue_scaffold9	AUGUSTUS	exon	16778608	16779372	.	+	.	ID=AsAag11831.t1.exon1;Parent=AsAag11831.t1
###
# start gene g11832
# protein sequence = [MAMATRAIRCQLPSPRSLSPRCESSEPFKQIQIQQRPRGGDLAENGKIVLQPRLCTLRSYGSDMVIAKKDGGDGGGGP
# EVELSSSPFFETLTDYIESSKKSQDFETISGRLAMIVFAATVTEEVVTGNSLFKKLDVEGLSEAIGAGLAAMGCAAIFAWLTISRNRVGRIFTVSCNS
# FIDSLVDQIVDGLFYDTKPSDWSDDL]
# Evidence for and against this transcript:
# % of transcript supported by hints (any source): 60
# CDS exons: 2/2
#      P:   2 
# CDS introns: 1/1
#      E:   1 
#      P:   1 
# 5'UTR exons and introns: 0/1
# 3'UTR exons and introns: 0/1
# hint groups fully obeyed: 1
#      E:   1 
# incompatible hint groups: 1
#      P:   1 (AL4G11290.t1)
# end gene g11832
Asue_scaffold9	AUGUSTUS	gene	16781558	16782532	.	+	.	ID=AsAag11832
Asue_scaffold9	AUGUSTUS	mRNA	16781558	16782532	.	+	.	ID=AsAag11832.t1;Parent=AsAag11832
Asue_scaffold9	AUGUSTUS	CDS	16781831	16782169	.	+	0	ID=AsAag11832.t1.cds;Parent=AsAag11832.t1
Asue_scaffold9	AUGUSTUS	CDS	16782240	16782509	.	+	0	ID=AsAag11832.t1.cds;Parent=AsAag11832.t1
Asue_scaffold9	AUGUSTUS	exon	16781831	16782169	.	+	.	ID=AsAag11832.t1.exon1;Parent=AsAag11832.t1
Asue_scaffold9	AUGUSTUS	exon	16782240	16782509	.	+	.	ID=AsAag11832.t1.exon2;Parent=AsAag11832.t1
###
# start gene g11833
# protein sequence = [MTALTVSSLGNTPIASFNRRFRFRLHPRNPPIQAAXXXXXXXXXXXXXXXGFDLSSLESAINKKDSNGVKEALDKLSE
# EGWAKKWSSQPYLSRRTTSLRELTTLGIKNAETLAIPSVRNDAAFLFTVVGTTGFIAVLAGQLPGDWGFFVPYLVGSISLVVLAVGSVSPGLLQAAIS
# GFSTFFPDYQERIAAHEAAHFLVAYLIGLPILGYSLDIGKEHVNLIDERLAKLIYSGKLDSKELDRLAAVAMAGLAAEGLKYDKVIGQSADLFSLQRF
# INRSQPKISNEQQQNLTRWAVLYSASLLKNNKTIHEALMAAMSKNASVLECIQTIETAS]
# Evidence for and against this transcript:
# % of transcript supported by hints (any source): 90.5
# CDS exons: 10/10
#      P:  10 
# CDS introns: 9/9
#      E:   9 
#      P:   9 
# 5'UTR exons and introns: 0/1
# 3'UTR exons and introns: 0/1
# hint groups fully obeyed: 19
#      E:   9 
#      P:  10 
# incompatible hint groups: 11
#      P:  11 (AL4G11280.t1,TRINITY_GG_24_c31_g1_i1)
# end gene g11833
Asue_scaffold9	AUGUSTUS	gene	16782544	16784833	.	-	.	ID=AsAag11833
Asue_scaffold9	AUGUSTUS	mRNA	16782544	16784833	.	-	.	ID=AsAag11833.t1;Parent=AsAag11833
Asue_scaffold9	AUGUSTUS	CDS	16782714	16782833	.	-	0	ID=AsAag11833.t1.cds;Parent=AsAag11833.t1
Asue_scaffold9	AUGUSTUS	CDS	16782909	16782974	.	-	0	ID=AsAag11833.t1.cds;Parent=AsAag11833.t1
Asue_scaffold9	AUGUSTUS	CDS	16783063	16783153	.	-	1	ID=AsAag11833.t1.cds;Parent=AsAag11833.t1
Asue_scaffold9	AUGUSTUS	CDS	16783231	16783360	.	-	2	ID=AsAag11833.t1.cds;Parent=AsAag11833.t1
Asue_scaffold9	AUGUSTUS	CDS	16783439	16783527	.	-	1	ID=AsAag11833.t1.cds;Parent=AsAag11833.t1
Asue_scaffold9	AUGUSTUS	CDS	16783627	16783703	.	-	0	ID=AsAag11833.t1.cds;Parent=AsAag11833.t1
Asue_scaffold9	AUGUSTUS	CDS	16783946	16784014	.	-	0	ID=AsAag11833.t1.cds;Parent=AsAag11833.t1
Asue_scaffold9	AUGUSTUS	CDS	16784146	16784220	.	-	0	ID=AsAag11833.t1.cds;Parent=AsAag11833.t1
Asue_scaffold9	AUGUSTUS	CDS	16784320	16784415	.	-	0	ID=AsAag11833.t1.cds;Parent=AsAag11833.t1
Asue_scaffold9	AUGUSTUS	CDS	16784502	16784690	.	-	0	ID=AsAag11833.t1.cds;Parent=AsAag11833.t1
Asue_scaffold9	AUGUSTUS	exon	16782714	16782833	.	-	.	ID=AsAag11833.t1.exon1;Parent=AsAag11833.t1
Asue_scaffold9	AUGUSTUS	exon	16782909	16782974	.	-	.	ID=AsAag11833.t1.exon2;Parent=AsAag11833.t1
Asue_scaffold9	AUGUSTUS	exon	16783063	16783153	.	-	.	ID=AsAag11833.t1.exon3;Parent=AsAag11833.t1
Asue_scaffold9	AUGUSTUS	exon	16783231	16783360	.	-	.	ID=AsAag11833.t1.exon4;Parent=AsAag11833.t1
Asue_scaffold9	AUGUSTUS	exon	16783439	16783527	.	-	.	ID=AsAag11833.t1.exon5;Parent=AsAag11833.t1
Asue_scaffold9	AUGUSTUS	exon	16783627	16783703	.	-	.	ID=AsAag11833.t1.exon6;Parent=AsAag11833.t1
Asue_scaffold9	AUGUSTUS	exon	16783946	16784014	.	-	.	ID=AsAag11833.t1.exon7;Parent=AsAag11833.t1
Asue_scaffold9	AUGUSTUS	exon	16784146	16784220	.	-	.	ID=AsAag11833.t1.exon8;Parent=AsAag11833.t1
Asue_scaffold9	AUGUSTUS	exon	16784320	16784415	.	-	.	ID=AsAag11833.t1.exon9;Parent=AsAag11833.t1
Asue_scaffold9	AUGUSTUS	exon	16784502	16784690	.	-	.	ID=AsAag11833.t1.exon10;Parent=AsAag11833.t1
###
# start gene g11834
# protein sequence = [MEATIAQRFQYPSWVESRKFEGRPHGLLRYSQRVKEDKGFRGLALAHLQPERRNDRRRAVSSAVSCSDNNSSALLEAG
# SVYPFEEDLILKRKAEEVKPFLNGRSMYLVGMMGSGKTTVGKLMSKVLGYSFFDCDSLIEQAMNGTSVAEIFVHHGENFFRGKETDALKKLSSMYQVV
# VSTGGGAVIRPINWKYMHKGISIWLDVPLEALAHRIAAVGTGSRPLLHDESGDAYSVAFKRLSTIWDERGEAYTNANARVSLENIAAKRGYKDVSDLT
# PTEIAIEAFEQVLSFLEKEETMEIPDGDL]
# Evidence for and against this transcript:
# % of transcript supported by hints (any source): 82.6
# CDS exons: 9/10
#      P:   9 
# CDS introns: 9/9
#      E:   9 
#      P:   9 
# 5'UTR exons and introns: 1/3
#      E:   1 
# 3'UTR exons and introns: 0/1
# hint groups fully obeyed: 16
#      E:  10 
#      P:   6 
# incompatible hint groups: 6
#      P:   6 (TRINITY_GG_24_c61_g1_i2)
# end gene g11834
Asue_scaffold9	AUGUSTUS	gene	16786564	16789233	.	-	.	ID=AsAag11834
Asue_scaffold9	AUGUSTUS	mRNA	16786564	16789233	.	-	.	ID=AsAag11834.t1;Parent=AsAag11834
Asue_scaffold9	AUGUSTUS	CDS	16786789	16786857	.	-	0	ID=AsAag11834.t1.cds;Parent=AsAag11834.t1
Asue_scaffold9	AUGUSTUS	CDS	16786937	16787001	.	-	2	ID=AsAag11834.t1.cds;Parent=AsAag11834.t1
Asue_scaffold9	AUGUSTUS	CDS	16787096	16787174	.	-	0	ID=AsAag11834.t1.cds;Parent=AsAag11834.t1
Asue_scaffold9	AUGUSTUS	CDS	16787279	16787408	.	-	1	ID=AsAag11834.t1.cds;Parent=AsAag11834.t1
Asue_scaffold9	AUGUSTUS	CDS	16787497	16787579	.	-	0	ID=AsAag11834.t1.cds;Parent=AsAag11834.t1
Asue_scaffold9	AUGUSTUS	CDS	16787684	16787771	.	-	1	ID=AsAag11834.t1.cds;Parent=AsAag11834.t1
Asue_scaffold9	AUGUSTUS	CDS	16787922	16787994	.	-	2	ID=AsAag11834.t1.cds;Parent=AsAag11834.t1
Asue_scaffold9	AUGUSTUS	CDS	16788077	16788131	.	-	0	ID=AsAag11834.t1.cds;Parent=AsAag11834.t1
Asue_scaffold9	AUGUSTUS	CDS	16788223	16788275	.	-	2	ID=AsAag11834.t1.cds;Parent=AsAag11834.t1
Asue_scaffold9	AUGUSTUS	CDS	16788374	16788590	.	-	0	ID=AsAag11834.t1.cds;Parent=AsAag11834.t1
Asue_scaffold9	AUGUSTUS	exon	16786789	16786857	.	-	.	ID=AsAag11834.t1.exon1;Parent=AsAag11834.t1
Asue_scaffold9	AUGUSTUS	exon	16786937	16787001	.	-	.	ID=AsAag11834.t1.exon2;Parent=AsAag11834.t1
Asue_scaffold9	AUGUSTUS	exon	16787096	16787174	.	-	.	ID=AsAag11834.t1.exon3;Parent=AsAag11834.t1
Asue_scaffold9	AUGUSTUS	exon	16787279	16787408	.	-	.	ID=AsAag11834.t1.exon4;Parent=AsAag11834.t1
Asue_scaffold9	AUGUSTUS	exon	16787497	16787579	.	-	.	ID=AsAag11834.t1.exon5;Parent=AsAag11834.t1
Asue_scaffold9	AUGUSTUS	exon	16787684	16787771	.	-	.	ID=AsAag11834.t1.exon6;Parent=AsAag11834.t1
Asue_scaffold9	AUGUSTUS	exon	16787922	16787994	.	-	.	ID=AsAag11834.t1.exon7;Parent=AsAag11834.t1
Asue_scaffold9	AUGUSTUS	exon	16788077	16788131	.	-	.	ID=AsAag11834.t1.exon8;Parent=AsAag11834.t1
Asue_scaffold9	AUGUSTUS	exon	16788223	16788275	.	-	.	ID=AsAag11834.t1.exon9;Parent=AsAag11834.t1
Asue_scaffold9	AUGUSTUS	exon	16788374	16788590	.	-	.	ID=AsAag11834.t1.exon10;Parent=AsAag11834.t1
###
# start gene g11835
# protein sequence = [MAYVGLLEVFIAFLVFIFFHFLIHKKAHQILPRNWPVLGMLPGVLFMLHMINDYVAEILEVSNLTFAFKGPWFSGMNM
# LITADPANIQHVFSSNFSNYDKGPEFKEMFDFLGNGIFTADSKLWEDMRKSALVVLSHQGFQSFSLRTITRKIKNGLVPVLDHFSEANTVFDLQDVFQ
# RLAFDVTLTLVTGYDSSSLSIEMPKNEYAKAMDDAEEVVVYRHVKPLILWKLQNWFGLGEEKKMTKANAAFDRSCAKYISAKREEIISHHSNIGGEAR
# EEDLLSVYMNLDTSKYELLNPKDDNFLKDIIKSFMLAGRDAIATTLTWFFWLLSKNPEAVTKIRQEINTNLPRSGMSLDTDKLNKMVYLHGALCESLR
# LYAPIPFERKTPIKQDVLPSGHKVDPNWKILFSVYALGRMRAVWGEDACEFKPERWISERNGGLKHEPSFKFFVFNSGPRNCLGKNLSFLQMKTVAIE
# IIRNYDIKVVEGHKIEPASSIVLHMKHGLKVTVAKRCLVS]
# Evidence for and against this transcript:
# % of transcript supported by hints (any source): 0
# CDS exons: 0/1
# CDS introns: 0/0
# 5'UTR exons and introns: 0/1
# 3'UTR exons and introns: 0/1
# hint groups fully obeyed: 0
# incompatible hint groups: 1
#      P:   1 (AL4G11210.t1)
# end gene g11835
Asue_scaffold9	AUGUSTUS	gene	16809179	16810883	.	-	.	ID=AsAag11835
Asue_scaffold9	AUGUSTUS	mRNA	16809179	16810883	.	-	.	ID=AsAag11835.t1;Parent=AsAag11835
Asue_scaffold9	AUGUSTUS	CDS	16809285	16810817	.	-	0	ID=AsAag11835.t1.cds;Parent=AsAag11835.t1
Asue_scaffold9	AUGUSTUS	exon	16809285	16810817	.	-	.	ID=AsAag11835.t1.exon1;Parent=AsAag11835.t1
###
# start gene g11836
# protein sequence = [MNYPSNPNPSSTDFTELFKFDDFDDTFQMIMEEIGRDDHQSSSPTLSWTSSEKLVAAEITSPLQINQATSPMSLEIGD
# KDEIKKRKRHKDDPILHVFKTKSVEKVALDDGYKWRKYGKKPIRGNPFPR]
# Evidence for and against this transcript:
# % of transcript supported by hints (any source): 40
# CDS exons: 1/2
#      P:   1 
# CDS introns: 1/1
#      P:   1 
# 5'UTR exons and introns: 0/1
# 3'UTR exons and introns: 0/1
# hint groups fully obeyed: 0
# incompatible hint groups: 1
#      P:   1 (TRINITY_GG_24_c210_g1_i1)
# end gene g11836
Asue_scaffold9	AUGUSTUS	gene	16818075	16818797	.	+	.	ID=AsAag11836
Asue_scaffold9	AUGUSTUS	mRNA	16818075	16818797	.	+	.	ID=AsAag11836.t1;Parent=AsAag11836
Asue_scaffold9	AUGUSTUS	CDS	16818140	16818366	.	+	0	ID=AsAag11836.t1.cds;Parent=AsAag11836.t1
Asue_scaffold9	AUGUSTUS	CDS	16818466	16818625	.	+	1	ID=AsAag11836.t1.cds;Parent=AsAag11836.t1
Asue_scaffold9	AUGUSTUS	exon	16818140	16818366	.	+	.	ID=AsAag11836.t1.exon1;Parent=AsAag11836.t1
Asue_scaffold9	AUGUSTUS	exon	16818466	16818625	.	+	.	ID=AsAag11836.t1.exon2;Parent=AsAag11836.t1
###
# start gene g11837
# protein sequence = [MDSSKNRTLLKVIVLGDSGVGKTSLMNQYVYKKFNKQYKATIGADFVTKELHIEEKSVTLQIWDTAGQERFQSLGAAF
# YRGADCCVLVYDVNNLKSFETLNNWHTEFLKQANPMEPDTFPFVLIGNKTDVDGGNSRVVSNKRAIEWCGSKGNILYHETSAKEDTNVDEAFLGVAHI
# ALANERKQTNDIYPRGVYDSVTDIIDPDQTRGCAC]
# Evidence for and against this transcript:
# % of transcript supported by hints (any source): 80
# CDS exons: 6/7
#      P:   6 
# CDS introns: 6/6
#      E:   6 
#      P:   6 
# 5'UTR exons and introns: 0/1
# 3'UTR exons and introns: 0/1
# hint groups fully obeyed: 10
#      E:   6 
#      P:   4 
# incompatible hint groups: 7
#      P:   7 (TRINITY_GG_24_c60_g1_i1)
# end gene g11837
Asue_scaffold9	AUGUSTUS	gene	16823675	16825633	.	+	.	ID=AsAag11837
Asue_scaffold9	AUGUSTUS	mRNA	16823675	16825633	.	+	.	ID=AsAag11837.t1;Parent=AsAag11837
Asue_scaffold9	AUGUSTUS	CDS	16823841	16823896	.	+	0	ID=AsAag11837.t1.cds;Parent=AsAag11837.t1
Asue_scaffold9	AUGUSTUS	CDS	16824067	16824093	.	+	1	ID=AsAag11837.t1.cds;Parent=AsAag11837.t1
Asue_scaffold9	AUGUSTUS	CDS	16824222	16824321	.	+	1	ID=AsAag11837.t1.cds;Parent=AsAag11837.t1
Asue_scaffold9	AUGUSTUS	CDS	16824400	16824546	.	+	0	ID=AsAag11837.t1.cds;Parent=AsAag11837.t1
Asue_scaffold9	AUGUSTUS	CDS	16824637	16824717	.	+	0	ID=AsAag11837.t1.cds;Parent=AsAag11837.t1
Asue_scaffold9	AUGUSTUS	CDS	16824798	16824949	.	+	0	ID=AsAag11837.t1.cds;Parent=AsAag11837.t1
Asue_scaffold9	AUGUSTUS	CDS	16825035	16825107	.	+	1	ID=AsAag11837.t1.cds;Parent=AsAag11837.t1
Asue_scaffold9	AUGUSTUS	exon	16823841	16823896	.	+	.	ID=AsAag11837.t1.exon1;Parent=AsAag11837.t1
Asue_scaffold9	AUGUSTUS	exon	16824067	16824093	.	+	.	ID=AsAag11837.t1.exon2;Parent=AsAag11837.t1
Asue_scaffold9	AUGUSTUS	exon	16824222	16824321	.	+	.	ID=AsAag11837.t1.exon3;Parent=AsAag11837.t1
Asue_scaffold9	AUGUSTUS	exon	16824400	16824546	.	+	.	ID=AsAag11837.t1.exon4;Parent=AsAag11837.t1
Asue_scaffold9	AUGUSTUS	exon	16824637	16824717	.	+	.	ID=AsAag11837.t1.exon5;Parent=AsAag11837.t1
Asue_scaffold9	AUGUSTUS	exon	16824798	16824949	.	+	.	ID=AsAag11837.t1.exon6;Parent=AsAag11837.t1
Asue_scaffold9	AUGUSTUS	exon	16825035	16825107	.	+	.	ID=AsAag11837.t1.exon7;Parent=AsAag11837.t1
###
# start gene g11838
# protein sequence = [MLKGVFFDIKNKFQAAVDILRKEKITLDPEDPAAVKQYANVMKTIRQKADMFSESQRIKHDIDTETQDIPDARAYLLK
# LQEIRTRRGLTDELGAEAMMFEALEKVEKDIKKPLLRSDKKGMDLLVAEFEKGNKKLGIRKEDLPKYEENLELSMAKAQLDELKSDAVEAMESQKKKE
# EFQDEEMPDVKSLDIRNFI]
# Evidence for and against this transcript:
# % of transcript supported by hints (any source): 73.3
# CDS exons: 5/5
#      P:   5 
# CDS introns: 4/4
#      E:   4 
#      P:   4 
# 5'UTR exons and introns: 2/5
#      E:   2 
#      P:   2 
# 3'UTR exons and introns: 0/1
# hint groups fully obeyed: 10
#      E:   6 
#      P:   4 
# incompatible hint groups: 7
#      P:   7 (TRINITY_GG_24_c78_g1_i1,AL4G11180.t1)
# end gene g11838
Asue_scaffold9	AUGUSTUS	gene	16832765	16835350	.	+	.	ID=AsAag11838
Asue_scaffold9	AUGUSTUS	mRNA	16832765	16835350	.	+	.	ID=AsAag11838.t1;Parent=AsAag11838
Asue_scaffold9	AUGUSTUS	CDS	16833804	16833946	.	+	0	ID=AsAag11838.t1.cds;Parent=AsAag11838.t1
Asue_scaffold9	AUGUSTUS	CDS	16834138	16834248	.	+	1	ID=AsAag11838.t1.cds;Parent=AsAag11838.t1
Asue_scaffold9	AUGUSTUS	CDS	16834553	16834699	.	+	1	ID=AsAag11838.t1.cds;Parent=AsAag11838.t1
Asue_scaffold9	AUGUSTUS	CDS	16834827	16834949	.	+	1	ID=AsAag11838.t1.cds;Parent=AsAag11838.t1
Asue_scaffold9	AUGUSTUS	CDS	16835040	16835103	.	+	1	ID=AsAag11838.t1.cds;Parent=AsAag11838.t1
Asue_scaffold9	AUGUSTUS	exon	16833804	16833946	.	+	.	ID=AsAag11838.t1.exon1;Parent=AsAag11838.t1
Asue_scaffold9	AUGUSTUS	exon	16834138	16834248	.	+	.	ID=AsAag11838.t1.exon2;Parent=AsAag11838.t1
Asue_scaffold9	AUGUSTUS	exon	16834553	16834699	.	+	.	ID=AsAag11838.t1.exon3;Parent=AsAag11838.t1
Asue_scaffold9	AUGUSTUS	exon	16834827	16834949	.	+	.	ID=AsAag11838.t1.exon4;Parent=AsAag11838.t1
Asue_scaffold9	AUGUSTUS	exon	16835040	16835103	.	+	.	ID=AsAag11838.t1.exon5;Parent=AsAag11838.t1
###
# start gene g11839
# protein sequence = [MAISLKAPSLPGTRECSPFFNWFVTRRPEFAPVNFYRKARLALNDTSFSRRTVGLCSRTIVRSVLETEKSTKIEKPEP
# PVKLIALVGKGTLSPLKSTSWEEVMLHTARRLKWVDEGYEMLVFDDEILSSNDQRALNLTKELNQTDILVVVAVNNSESVNWIQENSRNVKNMICFES
# SSNLMNRLGGTDIGSVNKDKDVTEVVKTVGDAWERRNSDDIRFCLLVIINAYIRPVPVLQNLRSKGFSTLTCMVKNCGPQILNCLLDPNCRKALQCLN
# QCSPVDQVCSYRCIASYESPYFEAFSLCVLQKHNCLELDAKIPEKPYVPPMTSFRGKELCHDTAEDLFVGWLGELDWSWRVVAGQNPAYDQFPCQYQL
# FYRGKGKSSFWYEPVFQVKTLEGKLVWRRRRYSVKRGKVPATFRFSVLDNGVVSNEFWTIVDVSDDLSWGLFHYNGAARVAGQSYTGAVLVTPDGSYP
# AEKEKERLQSALEKCGIKEWELFAVDNCSCENPPLGIPQGSRLHSRISIIEEPDSEEKFN]
# Evidence for and against this transcript:
# % of transcript supported by hints (any source): 60
# CDS exons: 2/2
#      P:   2 
# CDS introns: 1/1
#      E:   1 
#      P:   1 
# 5'UTR exons and introns: 0/1
# 3'UTR exons and introns: 0/1
# hint groups fully obeyed: 1
#      E:   1 
# incompatible hint groups: 2
#      P:   2 (AL4G11170.t1,TRINITY_GG_24_c130_g1_i1)
# end gene g11839
Asue_scaffold9	AUGUSTUS	gene	16835665	16837513	.	+	.	ID=AsAag11839
Asue_scaffold9	AUGUSTUS	mRNA	16835665	16837513	.	+	.	ID=AsAag11839.t1;Parent=AsAag11839
Asue_scaffold9	AUGUSTUS	CDS	16835684	16836001	.	+	0	ID=AsAag11839.t1.cds;Parent=AsAag11839.t1
Asue_scaffold9	AUGUSTUS	CDS	16836105	16837379	.	+	0	ID=AsAag11839.t1.cds;Parent=AsAag11839.t1
Asue_scaffold9	AUGUSTUS	exon	16835684	16836001	.	+	.	ID=AsAag11839.t1.exon1;Parent=AsAag11839.t1
Asue_scaffold9	AUGUSTUS	exon	16836105	16837379	.	+	.	ID=AsAag11839.t1.exon2;Parent=AsAag11839.t1
###
# start gene g11840
# protein sequence = [MAELQHFSHECPLISPKIVANGICSICYKDEVVELACSPCEFNLCKACSQLPLKVSHDFHPDHPLEFCLHQYDQKPGH
# IVCSGCGNMSSGSFYKCKECEIYLDLDCALSANIFRGWGEKDLLHYSHCHLLKRCRPGPDARGSCLLCELPLSPSAICYGCVHCYSFVHEHCIDFPRE
# ISHPAHPAHTLKRLDYIRISECDICGEIIAGVPFGCLECDFDAHLRCLDSFLRGLMHKSHQHKLIYRTKSYISFTENPQCQLCGRCNEISLDSFFYCM
# ECCMVFHFECLEIPEFVVEKSHHIHPLVCKLLPYEDDFLEYCGVCETMVYAGHHAYSCEKCDFLGHIECILRKEAPSPLYLKDLYSCSKDNTNSTDHE
# DHDTNKLKNKLIVNSMIGHIHVMRFADFSELNESADCDICKRKILGSPCKCETCSFQAHNFCAELGRPLQHRVHNHPLTLLPKAPADVYHPLCVEVER
# QISFYHPIHPDHHLQLSFVSGCKCRACKLEIKKYGYHCSTCDISFHIKCSKAVRLPNEIKPHIHCFYHFWIADSKITRTCRVCAKPCGVSFYGCITCD
# FNAHADCIGFPSNVKNQKHQHTLVQDTNRYFGEDGFCFLCGESIGVRKLHRRKCTNVCYSCEHCNVVFHLKCIMSKDDREAATEEDQFGDIYLMYLER
# HLLELLKNDYGRWYSS]
# Evidence for and against this transcript:
# % of transcript supported by hints (any source): 0
# CDS exons: 0/6
# CDS introns: 0/5
# 5'UTR exons and introns: 0/1
# 3'UTR exons and introns: 0/1
# hint groups fully obeyed: 0
# incompatible hint groups: 0
# protein sequence = [MSSGSFYKCKECEIYLDLDCALSANIFRGWGEKDLLHYSHCHLLKRCRPGPDARGSCLLCELPLSPSAICYGCVHCYS
# FVHEHCIDFPREISHPAHPAHTLKRLDYIRISECDICGEIIAGVPFGCLECDFDAHLRCLDSFLRGLMHKSHQHKLIYRTKSYISFTENPQCQLCGRC
# NEISLDSFFYCMECCMVFHFECLEIPEFVVEKSHHIHPLVCKLLPYEDDFLEYCGVCETMVYAGHHAYSCEKCDFLGHIECILRKEAPSPLYLKDLYS
# CSKDNTNSTDHEDHDTNKLKNKLIVNSMIGHIHVMRFADFSELNESADCDICKRKILGSPCKCETCSFQAHNFCAELGRPLQHRVHNHPLTLLPKAPA
# DVYHPLCVEVERQISFYHPIHPDHHLQLSFVSGCKCRACKLEIKKYGYHCSTCDISFHIKCSKAVRLPNEIKPHIHCFYHFWIADSKITRTCRVCAKP
# CGVSFYGCITCDFNAHADCIGFPSNVKNQKHQHTLVQDTNRYFGEDGFCFLCGESIGVRKLHRRKCTNVCYSCEHCNVVFHLKCIMSKDDREAATEED
# QFGDIYLMYLERHLLELLKNDYGRWYSS]
# Evidence for and against this transcript:
# % of transcript supported by hints (any source): 0
# CDS exons: 0/6
# CDS introns: 0/5
# 5'UTR exons and introns: 0/1
# 3'UTR exons and introns: 0/1
# hint groups fully obeyed: 0
# incompatible hint groups: 0
# end gene g11840
Asue_scaffold9	AUGUSTUS	gene	16837546	16840530	.	-	.	ID=AsAag11840
Asue_scaffold9	AUGUSTUS	mRNA	16837546	16840530	.	-	.	ID=AsAag11840.t1;Parent=AsAag11840
Asue_scaffold9	AUGUSTUS	CDS	16837687	16837715	.	-	2	ID=AsAag11840.t1.cds;Parent=AsAag11840.t1
Asue_scaffold9	AUGUSTUS	CDS	16837798	16837885	.	-	0	ID=AsAag11840.t1.cds;Parent=AsAag11840.t1
Asue_scaffold9	AUGUSTUS	CDS	16837984	16838540	.	-	2	ID=AsAag11840.t1.cds;Parent=AsAag11840.t1
Asue_scaffold9	AUGUSTUS	CDS	16838901	16839123	.	-	0	ID=AsAag11840.t1.cds;Parent=AsAag11840.t1
Asue_scaffold9	AUGUSTUS	CDS	16839216	16839326	.	-	0	ID=AsAag11840.t1.cds;Parent=AsAag11840.t1
Asue_scaffold9	AUGUSTUS	CDS	16839417	16840457	.	-	0	ID=AsAag11840.t1.cds;Parent=AsAag11840.t1
Asue_scaffold9	AUGUSTUS	exon	16837687	16837715	.	-	.	ID=AsAag11840.t1.exon1;Parent=AsAag11840.t1
Asue_scaffold9	AUGUSTUS	exon	16837798	16837885	.	-	.	ID=AsAag11840.t1.exon2;Parent=AsAag11840.t1
Asue_scaffold9	AUGUSTUS	exon	16837984	16838540	.	-	.	ID=AsAag11840.t1.exon3;Parent=AsAag11840.t1
Asue_scaffold9	AUGUSTUS	exon	16838901	16839123	.	-	.	ID=AsAag11840.t1.exon4;Parent=AsAag11840.t1
Asue_scaffold9	AUGUSTUS	exon	16839216	16839326	.	-	.	ID=AsAag11840.t1.exon5;Parent=AsAag11840.t1
Asue_scaffold9	AUGUSTUS	exon	16839417	16840457	.	-	.	ID=AsAag11840.t1.exon6;Parent=AsAag11840.t1
Asue_scaffold9	AUGUSTUS	mRNA	16837546	16840290	.	-	.	ID=AsAag11840.t2;Parent=AsAag11840
Asue_scaffold9	AUGUSTUS	CDS	16837687	16837715	.	-	2	ID=AsAag11840.t2.cds;Parent=AsAag11840.t2
Asue_scaffold9	AUGUSTUS	CDS	16837798	16837885	.	-	0	ID=AsAag11840.t2.cds;Parent=AsAag11840.t2
Asue_scaffold9	AUGUSTUS	CDS	16837984	16838540	.	-	2	ID=AsAag11840.t2.cds;Parent=AsAag11840.t2
Asue_scaffold9	AUGUSTUS	CDS	16838901	16839123	.	-	0	ID=AsAag11840.t2.cds;Parent=AsAag11840.t2
Asue_scaffold9	AUGUSTUS	CDS	16839216	16839326	.	-	0	ID=AsAag11840.t2.cds;Parent=AsAag11840.t2
Asue_scaffold9	AUGUSTUS	CDS	16839417	16840199	.	-	0	ID=AsAag11840.t2.cds;Parent=AsAag11840.t2
Asue_scaffold9	AUGUSTUS	exon	16837687	16837715	.	-	.	ID=AsAag11840.t2.exon1;Parent=AsAag11840.t2
Asue_scaffold9	AUGUSTUS	exon	16837798	16837885	.	-	.	ID=AsAag11840.t2.exon2;Parent=AsAag11840.t2
Asue_scaffold9	AUGUSTUS	exon	16837984	16838540	.	-	.	ID=AsAag11840.t2.exon3;Parent=AsAag11840.t2
Asue_scaffold9	AUGUSTUS	exon	16838901	16839123	.	-	.	ID=AsAag11840.t2.exon4;Parent=AsAag11840.t2
Asue_scaffold9	AUGUSTUS	exon	16839216	16839326	.	-	.	ID=AsAag11840.t2.exon5;Parent=AsAag11840.t2
Asue_scaffold9	AUGUSTUS	exon	16839417	16840199	.	-	.	ID=AsAag11840.t2.exon6;Parent=AsAag11840.t2
###
# start gene g11841
# protein sequence = [MGKLQHGSHECELTSPKIIANGICNICFKDEPVEFACDPCNFDLCKACSDLPQKISHHLHPEHLLEFRIGEDDRKPKY
# MVCVGCGNMSSGTYYYECNKCEIYLDLGCALQKSITTGWEAKEMLHYSHEHLLKRCRPGPDSKGSCLLCEQPLSFTAICFGCVHCYLFLHERCLALPT
# EIQHPVHPLHPLKRLDYIQTFDGRKSCSACTGSFVGVPFSCLECDFYLHLRCADALLRGLLHKSHEHRLFFVEDTRRFADDRVKCPCIICGETVVYDS
# FYYICVKCDLKCHITCLEIPEYVVKKSYHIHQLRHKRVEAKDNFLEYCGVCETMVLSGDPAYSCEECDFLGHTECILREEVPSPLYLKDLYSCSKDNT
# RSKNLTDLEASESEDKLLVNSFNHIHVMRLVQMSELEEEGKCNMCGTKIHDNPCKCETCSFQSHDFCAGLGRPARHQFHLNHSLTLLPNSPRWMERTC
# KSCKTDINGYNLFCRICNFIIDINCALKDKKMYGALDMGQKIIRTWAGLCIQDDKHSLYQIFVSRSYPIACSICDKKFYGKAFSCVTCDDICHPLCMQ
# VGRRVLVGHPLHSDHMLAISLESGSKGPAMPSQKREKSQCTACQLNIITKYSYHCTICKINFHIDCIKAVEVPSKIKSHRHYLYNFWNNDLRVTRACS
# VCTRPCGASFYGCIDCMFSAHVECIGFPANVKNQRHQHTLTQVYTSRRKKWSVRESYLDDIFYACYHCKNGFDSQSIMSKDDREEATEEEQLQDIYLM
# YLERDLLGLLEDKASEDSSSFGSASLYETEY]
# Evidence for and against this transcript:
# % of transcript supported by hints (any source): 63.6
# CDS exons: 4/5
#      P:   4 
# CDS introns: 3/4
#      P:   3 
# 5'UTR exons and introns: 0/1
# 3'UTR exons and introns: 0/1
# hint groups fully obeyed: 0
# incompatible hint groups: 1
#      P:   1 (TRINITY_GG_24_c93_g1_i1)
# end gene g11841
Asue_scaffold9	AUGUSTUS	gene	16841685	16844939	.	+	.	ID=AsAag11841
Asue_scaffold9	AUGUSTUS	mRNA	16841685	16844939	.	+	.	ID=AsAag11841.t1;Parent=AsAag11841
Asue_scaffold9	AUGUSTUS	CDS	16841866	16842924	.	+	0	ID=AsAag11841.t1.cds;Parent=AsAag11841.t1
Asue_scaffold9	AUGUSTUS	CDS	16843027	16843137	.	+	0	ID=AsAag11841.t1.cds;Parent=AsAag11841.t1
Asue_scaffold9	AUGUSTUS	CDS	16843213	16844280	.	+	0	ID=AsAag11841.t1.cds;Parent=AsAag11841.t1
Asue_scaffold9	AUGUSTUS	CDS	16844354	16844438	.	+	0	ID=AsAag11841.t1.cds;Parent=AsAag11841.t1
Asue_scaffold9	AUGUSTUS	CDS	16844534	16844598	.	+	2	ID=AsAag11841.t1.cds;Parent=AsAag11841.t1
Asue_scaffold9	AUGUSTUS	exon	16841866	16842924	.	+	.	ID=AsAag11841.t1.exon1;Parent=AsAag11841.t1
Asue_scaffold9	AUGUSTUS	exon	16843027	16843137	.	+	.	ID=AsAag11841.t1.exon2;Parent=AsAag11841.t1
Asue_scaffold9	AUGUSTUS	exon	16843213	16844280	.	+	.	ID=AsAag11841.t1.exon3;Parent=AsAag11841.t1
Asue_scaffold9	AUGUSTUS	exon	16844354	16844438	.	+	.	ID=AsAag11841.t1.exon4;Parent=AsAag11841.t1
Asue_scaffold9	AUGUSTUS	exon	16844534	16844598	.	+	.	ID=AsAag11841.t1.exon5;Parent=AsAag11841.t1
###
# start gene g11842
# protein sequence = [MSYERSVSSTMSGAQGAEPMGSRTATTYESVEGGQNKTKLDIRSKEDEGGIQVDKLQDKVSDAAGLGGPVFGAGKDDK
# KQDLGVTGTG]
# Evidence for and against this transcript:
# % of transcript supported by hints (any source): 33.3
# CDS exons: 1/1
#      P:   1 
# CDS introns: 0/0
# 5'UTR exons and introns: 0/1
# 3'UTR exons and introns: 0/1
# hint groups fully obeyed: 0
# incompatible hint groups: 1
#      P:   1 (AL4G11130.t1)
# end gene g11842
Asue_scaffold9	AUGUSTUS	gene	16845455	16845842	.	+	.	ID=AsAag11842
Asue_scaffold9	AUGUSTUS	mRNA	16845455	16845842	.	+	.	ID=AsAag11842.t1;Parent=AsAag11842
Asue_scaffold9	AUGUSTUS	CDS	16845480	16845746	.	+	0	ID=AsAag11842.t1.cds;Parent=AsAag11842.t1
Asue_scaffold9	AUGUSTUS	exon	16845480	16845746	.	+	.	ID=AsAag11842.t1.exon1;Parent=AsAag11842.t1
###
# start gene g11843
# protein sequence = [MSDLILISDGEDEATPPPSKRARKNLTPTILTLDTEPLLQKQPPGSASTPLLVDETTLSDDVTVVKSSFGSGIGVSLN
# HENKFSGKRVISLESDSEDSSRPGTSKKYEPVDADSWKQPCTLKSGSSDADSDDDTSWMQSTMSKEAIEVDSDREKEDTSVEKLRRQEQTRSSKSTSL
# SADELPKKKISKDEKTRAAEEKKLRKEQEKLQKAASKAEDAAHKKLEREKQKLAKAKDKALKSIVAWIDNKLLEGSFGGKEFLHFTYHSSTYSSRLAS
# SSLKYGDSMPSVITGLLISGLQEKGITYHVIPNPIERSIVWTMTLPEDIAQTLPLESKIPYVLLVYEAEDFCNLVAKKELLENVSRVRDKYPSYTMCY
# LTNKLMERVEYKDPANCSGWRKPPIDEAIAELTTNYIGVHSRHCADAAEVADHLVRLTSNLAYCQVRNKLTRLSVCAGGTLMSKNAADKHLIRESLWL
# KVLVAIPKVQPRYAIAVSKKYPSLKSLLKVYMDPNISVHEKEFLLKDLRVENLVGEDKRVGDACSKRIYRVLMSLDGTMKTDDVENELQHFSHECKLA
# SPEIFTYGVCNICYKDEPVEFACKSCKFDLCKTCSELPPTVYHEFHPDHLLEFCLGQYDRSPEYVVCSGCGNMFSGSFYECKECEIYLDLGCALLKNI
# VTSWDLREMLHYSHCHLVKRCRPGQDTKGCCLLCELPLYPSSICYGCVHCYSFLHERCLELPIEIQHPVHPAHPLRRLDYAHNCGVGRDCNACGDKII
# GVPFGCLECNFDIHMRCADSLLRSLMHKSHEHRLFYVCGGMKSTYGRMPCEICMRGDWVYATYYYQCVECDSIFHFKCVDIPESVVKKSFHIHPLALK
# TFVAEKNSMEYCGVCETMVHAGHHAYTCQECDFVGHIGCILREEEPSPLYLKDLYSSGKVTMRSIDQKDSGTNNLENKLTVNDIWHIHVMKPVLMSDL
# DKYPCCKICGGKILSNPWKCETCSFETHHYCAELGRPSKHRLHQKHPLTLLPMYPSQEKMKCDICRENIYNFNLFCRICDFVIHINCALKSKHVLEAL
# RQKFTGTWRGWCKKGVHNRLVQVMVSRSYPTTCVICDEKLCEKAVSCMTCEEIYHPQCIESYHT]
# Evidence for and against this transcript:
# % of transcript supported by hints (any source): 0
# CDS exons: 0/14
# CDS introns: 0/13
# 5'UTR exons and introns: 0/1
# 3'UTR exons and introns: 0/1
# hint groups fully obeyed: 0
# incompatible hint groups: 0
# end gene g11843
Asue_scaffold9	AUGUSTUS	gene	16845856	16851900	.	-	.	ID=AsAag11843
Asue_scaffold9	AUGUSTUS	mRNA	16845856	16851900	.	-	.	ID=AsAag11843.t1;Parent=AsAag11843
Asue_scaffold9	AUGUSTUS	CDS	16845906	16846448	.	-	0	ID=AsAag11843.t1.cds;Parent=AsAag11843.t1
Asue_scaffold9	AUGUSTUS	CDS	16846535	16846645	.	-	0	ID=AsAag11843.t1.cds;Parent=AsAag11843.t1
Asue_scaffold9	AUGUSTUS	CDS	16846734	16847779	.	-	2	ID=AsAag11843.t1.cds;Parent=AsAag11843.t1
Asue_scaffold9	AUGUSTUS	CDS	16848262	16848409	.	-	0	ID=AsAag11843.t1.cds;Parent=AsAag11843.t1
Asue_scaffold9	AUGUSTUS	CDS	16848507	16848621	.	-	1	ID=AsAag11843.t1.cds;Parent=AsAag11843.t1
Asue_scaffold9	AUGUSTUS	CDS	16848708	16848797	.	-	1	ID=AsAag11843.t1.cds;Parent=AsAag11843.t1
Asue_scaffold9	AUGUSTUS	CDS	16849022	16849140	.	-	0	ID=AsAag11843.t1.cds;Parent=AsAag11843.t1
Asue_scaffold9	AUGUSTUS	CDS	16849231	16849294	.	-	1	ID=AsAag11843.t1.cds;Parent=AsAag11843.t1
Asue_scaffold9	AUGUSTUS	CDS	16849383	16849540	.	-	0	ID=AsAag11843.t1.cds;Parent=AsAag11843.t1
Asue_scaffold9	AUGUSTUS	CDS	16850156	16850521	.	-	0	ID=AsAag11843.t1.cds;Parent=AsAag11843.t1
Asue_scaffold9	AUGUSTUS	CDS	16850602	16850769	.	-	0	ID=AsAag11843.t1.cds;Parent=AsAag11843.t1
Asue_scaffold9	AUGUSTUS	CDS	16851027	16851076	.	-	2	ID=AsAag11843.t1.cds;Parent=AsAag11843.t1
Asue_scaffold9	AUGUSTUS	CDS	16851247	16851384	.	-	2	ID=AsAag11843.t1.cds;Parent=AsAag11843.t1
Asue_scaffold9	AUGUSTUS	CDS	16851601	16851853	.	-	0	ID=AsAag11843.t1.cds;Parent=AsAag11843.t1
Asue_scaffold9	AUGUSTUS	exon	16845906	16846448	.	-	.	ID=AsAag11843.t1.exon1;Parent=AsAag11843.t1
Asue_scaffold9	AUGUSTUS	exon	16846535	16846645	.	-	.	ID=AsAag11843.t1.exon2;Parent=AsAag11843.t1
Asue_scaffold9	AUGUSTUS	exon	16846734	16847779	.	-	.	ID=AsAag11843.t1.exon3;Parent=AsAag11843.t1
Asue_scaffold9	AUGUSTUS	exon	16848262	16848409	.	-	.	ID=AsAag11843.t1.exon4;Parent=AsAag11843.t1
Asue_scaffold9	AUGUSTUS	exon	16848507	16848621	.	-	.	ID=AsAag11843.t1.exon5;Parent=AsAag11843.t1
Asue_scaffold9	AUGUSTUS	exon	16848708	16848797	.	-	.	ID=AsAag11843.t1.exon6;Parent=AsAag11843.t1
Asue_scaffold9	AUGUSTUS	exon	16849022	16849140	.	-	.	ID=AsAag11843.t1.exon7;Parent=AsAag11843.t1
Asue_scaffold9	AUGUSTUS	exon	16849231	16849294	.	-	.	ID=AsAag11843.t1.exon8;Parent=AsAag11843.t1
Asue_scaffold9	AUGUSTUS	exon	16849383	16849540	.	-	.	ID=AsAag11843.t1.exon9;Parent=AsAag11843.t1
Asue_scaffold9	AUGUSTUS	exon	16850156	16850521	.	-	.	ID=AsAag11843.t1.exon10;Parent=AsAag11843.t1
Asue_scaffold9	AUGUSTUS	exon	16850602	16850769	.	-	.	ID=AsAag11843.t1.exon11;Parent=AsAag11843.t1
Asue_scaffold9	AUGUSTUS	exon	16851027	16851076	.	-	.	ID=AsAag11843.t1.exon12;Parent=AsAag11843.t1
Asue_scaffold9	AUGUSTUS	exon	16851247	16851384	.	-	.	ID=AsAag11843.t1.exon13;Parent=AsAag11843.t1
Asue_scaffold9	AUGUSTUS	exon	16851601	16851853	.	-	.	ID=AsAag11843.t1.exon14;Parent=AsAag11843.t1
###
# start gene g11844
# protein sequence = [MYVVKRDGRQETVHFDKITARLKKLSYGLSSDHCDPVLVAQKVCAGVYKGVTTSQLDELAAETAAAMTCNHPDYASLA
# ARIAVSNLHKNTKKSFSETIKDMFNHVNDRSGLKSPLIADDVFDIIMQNAARLDSEIIYDRDFEYDYFGFKTLERSYLLKVQGTVVERPQHMLMRVAV
# GIHKDDIDSAIQTYHLMSQRWFTHASPTLFNAGTPRPQLSSCFLVCMKDDSIEGIYETLKECAVISKSAGGIGVSVHNIRATGSYIRGTNGTSNGIVP
# MLRVFNDTARYVDQGGGKRKGAFAVYLEPWHADVFEFLELRKNHGKEEHRARDLFYALWVPDLFMERVQSNGQWSLFCPNEAPGLADCWGAEFETLYT
# KYEREGKAKKVVQAQQLWYEILTSQVETGTPYMLFKDSCNRKSNQQNLGTIKSSNLCTEIIEYTSPTETAVCNLASIALPRFVREKGVPLDSHPSKLA
# GSLGSKNRYFDFDKLAEVTATVTINLNKIIDVNYYPVETAKTSNMRHRPIGIGVQGLADAFILLGMPFDSPEAQQLNKDIFETIYYHALKASSELAAR
# VGPYETYAGSPVSKGILQPDMWNVIPSNRWDWAVLRDMISKNGVRNSLLVAPMPTASTSQILGNNECFEPYTSNIYSRRVLSGEFVVVNKHLLHDLTD
# MGLWTPTLKNKLINENGSIVNVAEIPDDLKAIYRTVWEIKQRTVVDMAVDRGCYIDQSQSLNIHMDKPNFAKLTSLHFYAWTKGLKTGMYYLRSRAAA
# DAIKFTVDTAMLKEKPSXXXXXXXXXXXXNETKLAQMVCSLTNPDDCLACGS]
# Evidence for and against this transcript:
# % of transcript supported by hints (any source): 94.3
# CDS exons: 17/17
#      P:  17 
# CDS introns: 16/16
#      E:  10 
#      P:  16 
# 5'UTR exons and introns: 0/1
# 3'UTR exons and introns: 0/1
# hint groups fully obeyed: 23
#      E:  10 
#      P:  13 
# incompatible hint groups: 14
#      P:  14 (TRINITY_GG_24_c54_g2_i1,AL4G11070.t1)
# end gene g11844
Asue_scaffold9	AUGUSTUS	gene	16852758	16857020	.	-	.	ID=AsAag11844
Asue_scaffold9	AUGUSTUS	mRNA	16852758	16857020	.	-	.	ID=AsAag11844.t1;Parent=AsAag11844
Asue_scaffold9	AUGUSTUS	CDS	16852960	16853079	.	-	0	ID=AsAag11844.t1.cds;Parent=AsAag11844.t1
Asue_scaffold9	AUGUSTUS	CDS	16853175	16853258	.	-	0	ID=AsAag11844.t1.cds;Parent=AsAag11844.t1
Asue_scaffold9	AUGUSTUS	CDS	16853398	16853545	.	-	1	ID=AsAag11844.t1.cds;Parent=AsAag11844.t1
Asue_scaffold9	AUGUSTUS	CDS	16853629	16853778	.	-	1	ID=AsAag11844.t1.cds;Parent=AsAag11844.t1
Asue_scaffold9	AUGUSTUS	CDS	16853863	16854065	.	-	0	ID=AsAag11844.t1.cds;Parent=AsAag11844.t1
Asue_scaffold9	AUGUSTUS	CDS	16854164	16854283	.	-	0	ID=AsAag11844.t1.cds;Parent=AsAag11844.t1
Asue_scaffold9	AUGUSTUS	CDS	16854367	16854531	.	-	0	ID=AsAag11844.t1.cds;Parent=AsAag11844.t1
Asue_scaffold9	AUGUSTUS	CDS	16854650	16854736	.	-	0	ID=AsAag11844.t1.cds;Parent=AsAag11844.t1
Asue_scaffold9	AUGUSTUS	CDS	16854819	16854968	.	-	0	ID=AsAag11844.t1.cds;Parent=AsAag11844.t1
Asue_scaffold9	AUGUSTUS	CDS	16855057	16855149	.	-	0	ID=AsAag11844.t1.cds;Parent=AsAag11844.t1
Asue_scaffold9	AUGUSTUS	CDS	16855242	16855412	.	-	0	ID=AsAag11844.t1.cds;Parent=AsAag11844.t1
Asue_scaffold9	AUGUSTUS	CDS	16855510	16855586	.	-	2	ID=AsAag11844.t1.cds;Parent=AsAag11844.t1
Asue_scaffold9	AUGUSTUS	CDS	16855679	16855919	.	-	0	ID=AsAag11844.t1.cds;Parent=AsAag11844.t1
Asue_scaffold9	AUGUSTUS	CDS	16856020	16856283	.	-	0	ID=AsAag11844.t1.cds;Parent=AsAag11844.t1
Asue_scaffold9	AUGUSTUS	CDS	16856387	16856474	.	-	1	ID=AsAag11844.t1.cds;Parent=AsAag11844.t1
Asue_scaffold9	AUGUSTUS	CDS	16856571	16856632	.	-	0	ID=AsAag11844.t1.cds;Parent=AsAag11844.t1
Asue_scaffold9	AUGUSTUS	CDS	16856734	16856961	.	-	0	ID=AsAag11844.t1.cds;Parent=AsAag11844.t1
Asue_scaffold9	AUGUSTUS	exon	16852960	16853079	.	-	.	ID=AsAag11844.t1.exon1;Parent=AsAag11844.t1
Asue_scaffold9	AUGUSTUS	exon	16853175	16853258	.	-	.	ID=AsAag11844.t1.exon2;Parent=AsAag11844.t1
Asue_scaffold9	AUGUSTUS	exon	16853398	16853545	.	-	.	ID=AsAag11844.t1.exon3;Parent=AsAag11844.t1
Asue_scaffold9	AUGUSTUS	exon	16853629	16853778	.	-	.	ID=AsAag11844.t1.exon4;Parent=AsAag11844.t1
Asue_scaffold9	AUGUSTUS	exon	16853863	16854065	.	-	.	ID=AsAag11844.t1.exon5;Parent=AsAag11844.t1
Asue_scaffold9	AUGUSTUS	exon	16854164	16854283	.	-	.	ID=AsAag11844.t1.exon6;Parent=AsAag11844.t1
Asue_scaffold9	AUGUSTUS	exon	16854367	16854531	.	-	.	ID=AsAag11844.t1.exon7;Parent=AsAag11844.t1
Asue_scaffold9	AUGUSTUS	exon	16854650	16854736	.	-	.	ID=AsAag11844.t1.exon8;Parent=AsAag11844.t1
Asue_scaffold9	AUGUSTUS	exon	16854819	16854968	.	-	.	ID=AsAag11844.t1.exon9;Parent=AsAag11844.t1
Asue_scaffold9	AUGUSTUS	exon	16855057	16855149	.	-	.	ID=AsAag11844.t1.exon10;Parent=AsAag11844.t1
Asue_scaffold9	AUGUSTUS	exon	16855242	16855412	.	-	.	ID=AsAag11844.t1.exon11;Parent=AsAag11844.t1
Asue_scaffold9	AUGUSTUS	exon	16855510	16855586	.	-	.	ID=AsAag11844.t1.exon12;Parent=AsAag11844.t1
Asue_scaffold9	AUGUSTUS	exon	16855679	16855919	.	-	.	ID=AsAag11844.t1.exon13;Parent=AsAag11844.t1
Asue_scaffold9	AUGUSTUS	exon	16856020	16856283	.	-	.	ID=AsAag11844.t1.exon14;Parent=AsAag11844.t1
Asue_scaffold9	AUGUSTUS	exon	16856387	16856474	.	-	.	ID=AsAag11844.t1.exon15;Parent=AsAag11844.t1
Asue_scaffold9	AUGUSTUS	exon	16856571	16856632	.	-	.	ID=AsAag11844.t1.exon16;Parent=AsAag11844.t1
Asue_scaffold9	AUGUSTUS	exon	16856734	16856961	.	-	.	ID=AsAag11844.t1.exon17;Parent=AsAag11844.t1
###
# start gene g11845
# protein sequence = [MNDPMGETGFSRESAPEMVFSETDMAAAEQLMQLSEEETVSCSSSTGGDCGGGGGDKTKHEYVSSRIGHEQNDGVRGN
# SILGVERKRKRAVMKEKKFRSLESIYKATKEIRD]
# Evidence for and against this transcript:
# % of transcript supported by hints (any source): 33.3
# CDS exons: 1/1
#      P:   1 
# CDS introns: 0/0
# 5'UTR exons and introns: 0/1
# 3'UTR exons and introns: 0/1
# hint groups fully obeyed: 0
# incompatible hint groups: 2
#      P:   2 (TRINITY_GG_24_c168_g1_i1,AL4G11050.t1)
# end gene g11845
Asue_scaffold9	AUGUSTUS	gene	16862783	16863320	.	-	.	ID=AsAag11845
Asue_scaffold9	AUGUSTUS	mRNA	16862783	16863320	.	-	.	ID=AsAag11845.t1;Parent=AsAag11845
Asue_scaffold9	AUGUSTUS	CDS	16862943	16863281	.	-	0	ID=AsAag11845.t1.cds;Parent=AsAag11845.t1
Asue_scaffold9	AUGUSTUS	exon	16862943	16863281	.	-	.	ID=AsAag11845.t1.exon1;Parent=AsAag11845.t1
###
# start gene g11846
# protein sequence = [MNTGGRLIAGSHNRNEFVLINADETARIRSVQELSGQTCKICRDEIELTENGEPFIACNECAFPACRPCYEYERREGN
# QACPQCRTRYKRIKGSPRVEGDEEDDDIDDLEHEFYGMDPEHVAEAALSMRLNTGRGTNAVSHLYPAPEVSQVPLLTYCDEDVDMYSDRHALIVPPST
# GLGNRVHHVPFTDSFASIQTRPMVPQKDLAVYGYGSVAWKDRMEVWKNRQVEKLQVVKNEGGIDGNGDGDGFIVDELDDPELPMMDEGRQPLSRKLPI
# RSSRINPYRMLIFCRLAILGLFFHYRILXXXXXXXXXXXXXXXXXXXXXXXXXXXXXXXXXXXXXXXXXXXXXXRYEKEGQPSELAPVDVFVSTVDPL
# KEPPLITANTVLSILAVDYPVEKVACYVSDDGAAMLTFEALSYTAEFARKWVPFCKKFSIEPRAPEWYFSQKMDYLKHKVHPAFVRERRAMKRDYEEF
# KVKINALVSVAQKVPEDGWAMQDGTPWPGNNVRDHPGMIQVFLGHSGVCDMDGNELPRLVYVSREKRPGFDHHKKAGAMNSLIRVSAVLSNAPYLLNV
# DCDHYINNSKAIREAMCFMMDPQSGKKICYVQFPQRFDGIDRQDRYSNRNVVFFDINMKGLDGIQGPIYVGTGCVFRRQALYGFDAPKKKKPPGRTCN
# CWPKWCCLCCGLREKKTAKAKDNKRKKPRETSKQIHALEHIEEGIQVSNVENNSETAQLKLEKKFGQSPVFVASTLLLNGGVPSNVNPASLLRESIQV
# ISCGYEEKTEWGKEIGWIYGSVTEDILTGFKMHCHGWRSVYCMPKRAAFKGSAPINLSDRLHQVLRWALGSVEIFLSRHCPIWYGYGGGLKWLERFSY
# INSVVYPWTSLPLLVYCSLPAICLLTGKFIVPEISNYAGILFMLMFMSISVTGILEMQWGKVGIDDWWRNEQFWVIGGVSSHLFALFQGLLKVLAGVN
# TNFTVTSKAADDGEFSELYIFKWTSLLIPPTTLLIINIVGVIVGVSDAINNGYDSWGPLFGRLFFALWVIVHLYPFLKGLLGKQDRVPTIILVWSILL
# ASILTLLWVRVNPFVSKDGPVLEICGLDCLN]
# Evidence for and against this transcript:
# % of transcript supported by hints (any source): 92.6
# CDS exons: 13/13
#      P:  13 
# CDS introns: 12/12
#      P:  12 
# 5'UTR exons and introns: 0/1
# 3'UTR exons and introns: 0/1
# hint groups fully obeyed: 8
#      P:   8 
# incompatible hint groups: 7
#      P:   7 (TRINITY_GG_24_c80_g1_i1,AL4G11040.t1)
# end gene g11846
Asue_scaffold9	AUGUSTUS	gene	16864286	16869700	.	-	.	ID=AsAag11846
Asue_scaffold9	AUGUSTUS	mRNA	16864286	16869700	.	-	.	ID=AsAag11846.t1;Parent=AsAag11846
Asue_scaffold9	AUGUSTUS	CDS	16864568	16865152	.	-	0	ID=AsAag11846.t1.cds;Parent=AsAag11846.t1
Asue_scaffold9	AUGUSTUS	CDS	16865313	16865663	.	-	0	ID=AsAag11846.t1.cds;Parent=AsAag11846.t1
Asue_scaffold9	AUGUSTUS	CDS	16865737	16865933	.	-	2	ID=AsAag11846.t1.cds;Parent=AsAag11846.t1
Asue_scaffold9	AUGUSTUS	CDS	16866027	16866294	.	-	0	ID=AsAag11846.t1.cds;Parent=AsAag11846.t1
Asue_scaffold9	AUGUSTUS	CDS	16866381	16866593	.	-	0	ID=AsAag11846.t1.cds;Parent=AsAag11846.t1
Asue_scaffold9	AUGUSTUS	CDS	16866675	16866800	.	-	0	ID=AsAag11846.t1.cds;Parent=AsAag11846.t1
Asue_scaffold9	AUGUSTUS	CDS	16866876	16867013	.	-	0	ID=AsAag11846.t1.cds;Parent=AsAag11846.t1
Asue_scaffold9	AUGUSTUS	CDS	16867107	16867719	.	-	1	ID=AsAag11846.t1.cds;Parent=AsAag11846.t1
Asue_scaffold9	AUGUSTUS	CDS	16867796	16867994	.	-	2	ID=AsAag11846.t1.cds;Parent=AsAag11846.t1
Asue_scaffold9	AUGUSTUS	CDS	16868068	16868170	.	-	0	ID=AsAag11846.t1.cds;Parent=AsAag11846.t1
Asue_scaffold9	AUGUSTUS	CDS	16868267	16868466	.	-	2	ID=AsAag11846.t1.cds;Parent=AsAag11846.t1
Asue_scaffold9	AUGUSTUS	CDS	16868555	16868750	.	-	0	ID=AsAag11846.t1.cds;Parent=AsAag11846.t1
Asue_scaffold9	AUGUSTUS	CDS	16869188	16869268	.	-	0	ID=AsAag11846.t1.cds;Parent=AsAag11846.t1
Asue_scaffold9	AUGUSTUS	exon	16864568	16865152	.	-	.	ID=AsAag11846.t1.exon1;Parent=AsAag11846.t1
Asue_scaffold9	AUGUSTUS	exon	16865313	16865663	.	-	.	ID=AsAag11846.t1.exon2;Parent=AsAag11846.t1
Asue_scaffold9	AUGUSTUS	exon	16865737	16865933	.	-	.	ID=AsAag11846.t1.exon3;Parent=AsAag11846.t1
Asue_scaffold9	AUGUSTUS	exon	16866027	16866294	.	-	.	ID=AsAag11846.t1.exon4;Parent=AsAag11846.t1
Asue_scaffold9	AUGUSTUS	exon	16866381	16866593	.	-	.	ID=AsAag11846.t1.exon5;Parent=AsAag11846.t1
Asue_scaffold9	AUGUSTUS	exon	16866675	16866800	.	-	.	ID=AsAag11846.t1.exon6;Parent=AsAag11846.t1
Asue_scaffold9	AUGUSTUS	exon	16866876	16867013	.	-	.	ID=AsAag11846.t1.exon7;Parent=AsAag11846.t1
Asue_scaffold9	AUGUSTUS	exon	16867107	16867719	.	-	.	ID=AsAag11846.t1.exon8;Parent=AsAag11846.t1
Asue_scaffold9	AUGUSTUS	exon	16867796	16867994	.	-	.	ID=AsAag11846.t1.exon9;Parent=AsAag11846.t1
Asue_scaffold9	AUGUSTUS	exon	16868068	16868170	.	-	.	ID=AsAag11846.t1.exon10;Parent=AsAag11846.t1
Asue_scaffold9	AUGUSTUS	exon	16868267	16868466	.	-	.	ID=AsAag11846.t1.exon11;Parent=AsAag11846.t1
Asue_scaffold9	AUGUSTUS	exon	16868555	16868750	.	-	.	ID=AsAag11846.t1.exon12;Parent=AsAag11846.t1
Asue_scaffold9	AUGUSTUS	exon	16869188	16869268	.	-	.	ID=AsAag11846.t1.exon13;Parent=AsAag11846.t1
###
# start gene g11847
# protein sequence = [MSFCVIHSSYHASSFTSHICNGWRRKRQVSILGVGILTNWNSPQPPYHVTCVIVSMVIKSP]
# Evidence for and against this transcript:
# % of transcript supported by hints (any source): 40
# CDS exons: 1/2
#      P:   1 
# CDS introns: 1/1
#      E:   1 
#      P:   1 
# 5'UTR exons and introns: 0/1
# 3'UTR exons and introns: 0/1
# hint groups fully obeyed: 1
#      E:   1 
# incompatible hint groups: 2
#      P:   2 (TRINITY_GG_24_c9_g1_i1,TRINITY_GG_24_c9_g1_i2)
# end gene g11847
Asue_scaffold9	AUGUSTUS	gene	16873698	16874310	.	-	.	ID=AsAag11847
Asue_scaffold9	AUGUSTUS	mRNA	16873698	16874310	.	-	.	ID=AsAag11847.t1;Parent=AsAag11847
Asue_scaffold9	AUGUSTUS	CDS	16873978	16874109	.	-	0	ID=AsAag11847.t1.cds;Parent=AsAag11847.t1
Asue_scaffold9	AUGUSTUS	CDS	16874188	16874241	.	-	0	ID=AsAag11847.t1.cds;Parent=AsAag11847.t1
Asue_scaffold9	AUGUSTUS	exon	16873978	16874109	.	-	.	ID=AsAag11847.t1.exon1;Parent=AsAag11847.t1
Asue_scaffold9	AUGUSTUS	exon	16874188	16874241	.	-	.	ID=AsAag11847.t1.exon2;Parent=AsAag11847.t1
###
# start gene g11848
# protein sequence = [MASNTSFLFVTVTLLLVLNVSGRALPAVADSTNIAERLTGGGLMQCWDALYELKSCTNEIVLFFLNGETKLGSGCCNA
# VDVITTDCWPAMLTSLGFTSEETNVLRGFCQSPTSGGSSPAPSPAEV]
# Evidence for and against this transcript:
# % of transcript supported by hints (any source): 0
# CDS exons: 0/1
# CDS introns: 0/0
# 5'UTR exons and introns: 0/1
# 3'UTR exons and introns: 0/1
# hint groups fully obeyed: 0
# incompatible hint groups: 0
# end gene g11848
Asue_scaffold9	AUGUSTUS	gene	16875085	16875727	.	+	.	ID=AsAag11848
Asue_scaffold9	AUGUSTUS	mRNA	16875085	16875727	.	+	.	ID=AsAag11848.t1;Parent=AsAag11848
Asue_scaffold9	AUGUSTUS	CDS	16875256	16875633	.	+	0	ID=AsAag11848.t1.cds;Parent=AsAag11848.t1
Asue_scaffold9	AUGUSTUS	exon	16875256	16875633	.	+	.	ID=AsAag11848.t1.exon1;Parent=AsAag11848.t1
###
# start gene g11849
# protein sequence = [MASYTSFLFAIVALLLVLNISGRTLPATADSTNIAARLNGGGLMECWNALYGLKSCTNEIVLFFLNGETKLGVDCCQA
# VEVITTDCWPAMLTSLGFTSDETNVLRGFCQSPNSGGSSPAPSSVKL]
# Evidence for and against this transcript:
# % of transcript supported by hints (any source): 0
# CDS exons: 0/1
# CDS introns: 0/0
# 5'UTR exons and introns: 0/1
# 3'UTR exons and introns: 0/1
# hint groups fully obeyed: 0
# incompatible hint groups: 1
#      P:   1 (TRINITY_GG_24_c140_g1_i1)
# end gene g11849
Asue_scaffold9	AUGUSTUS	gene	16876575	16877033	.	+	.	ID=AsAag11849
Asue_scaffold9	AUGUSTUS	mRNA	16876575	16877033	.	+	.	ID=AsAag11849.t1;Parent=AsAag11849
Asue_scaffold9	AUGUSTUS	CDS	16876610	16876987	.	+	0	ID=AsAag11849.t1.cds;Parent=AsAag11849.t1
Asue_scaffold9	AUGUSTUS	exon	16876610	16876987	.	+	.	ID=AsAag11849.t1.exon1;Parent=AsAag11849.t1
###
# start gene g11850
# protein sequence = [MVDRSKAFGWAANDESGVLSPFHFSRRENGENDVTVKILFCGVCHSDLHTIKNHWGISRYPIVPGHEIVGIATKVGKN
# VTKFKEGDRVGVGVIIGSCESCESCNQDLENYCPEVVFTYNSRSSDRTRNQGGYSDVIVVDHRFVLSIPDGLPSDAGAPLLCAGITVYSPMKYYGMTE
# ESGKHLGVNGLGGLGHIAVKIGKAFGLRVTVISRSSDKESEAIDRLGADSFLVTTDSQKMKDAVGTMDFIIDTVSAEHALLPLFSLLKVSGKLVTLGL
# PEKSLELPMFPLVLGRKMVGGSQIGGMKETQEMLEFCAKHNIVADIELIKMSDINSAMDRLAKSDVRYRFVIDVANSLVTESSAEILEEHVDHGVSIT
# SRF]
# Evidence for and against this transcript:
# % of transcript supported by hints (any source): 77.8
# CDS exons: 4/4
#      P:   4 
# CDS introns: 3/3
#      P:   3 
# 5'UTR exons and introns: 0/1
# 3'UTR exons and introns: 0/1
# hint groups fully obeyed: 0
# incompatible hint groups: 2
#      P:   2 (TRINITY_GG_24_c191_g1_i1,AL4G11000.t1)
# end gene g11850
Asue_scaffold9	AUGUSTUS	gene	16877067	16879290	.	-	.	ID=AsAag11850
Asue_scaffold9	AUGUSTUS	mRNA	16877067	16879290	.	-	.	ID=AsAag11850.t1;Parent=AsAag11850
Asue_scaffold9	AUGUSTUS	CDS	16877383	16877645	.	-	2	ID=AsAag11850.t1.cds;Parent=AsAag11850.t1
Asue_scaffold9	AUGUSTUS	CDS	16877742	16878412	.	-	1	ID=AsAag11850.t1.cds;Parent=AsAag11850.t1
Asue_scaffold9	AUGUSTUS	CDS	16878795	16878908	.	-	1	ID=AsAag11850.t1.cds;Parent=AsAag11850.t1
Asue_scaffold9	AUGUSTUS	CDS	16878996	16879075	.	-	0	ID=AsAag11850.t1.cds;Parent=AsAag11850.t1
Asue_scaffold9	AUGUSTUS	exon	16877383	16877645	.	-	.	ID=AsAag11850.t1.exon1;Parent=AsAag11850.t1
Asue_scaffold9	AUGUSTUS	exon	16877742	16878412	.	-	.	ID=AsAag11850.t1.exon2;Parent=AsAag11850.t1
Asue_scaffold9	AUGUSTUS	exon	16878795	16878908	.	-	.	ID=AsAag11850.t1.exon3;Parent=AsAag11850.t1
Asue_scaffold9	AUGUSTUS	exon	16878996	16879075	.	-	.	ID=AsAag11850.t1.exon4;Parent=AsAag11850.t1
###
# start gene g11851
# protein sequence = [MKSKKSSDAYGTYFLLISTIFLLFISRQANSYQMLICLDLNISCAECKKQCDETSYGGICLNGGRTCCCKKSPPPSYY
# DPRPPSP]
# Evidence for and against this transcript:
# % of transcript supported by hints (any source): 60
# CDS exons: 2/2
#      P:   2 
# CDS introns: 1/1
#      P:   1 
# 5'UTR exons and introns: 0/1
# 3'UTR exons and introns: 0/1
# hint groups fully obeyed: 0
# incompatible hint groups: 1
#      P:   1 (AL4G10970.t1)
# end gene g11851
Asue_scaffold9	AUGUSTUS	gene	16886870	16887390	.	-	.	ID=AsAag11851
Asue_scaffold9	AUGUSTUS	mRNA	16886870	16887390	.	-	.	ID=AsAag11851.t1;Parent=AsAag11851
Asue_scaffold9	AUGUSTUS	CDS	16886980	16887158	.	-	2	ID=AsAag11851.t1.cds;Parent=AsAag11851.t1
Asue_scaffold9	AUGUSTUS	CDS	16887269	16887347	.	-	0	ID=AsAag11851.t1.cds;Parent=AsAag11851.t1
Asue_scaffold9	AUGUSTUS	exon	16886980	16887158	.	-	.	ID=AsAag11851.t1.exon1;Parent=AsAag11851.t1
Asue_scaffold9	AUGUSTUS	exon	16887269	16887347	.	-	.	ID=AsAag11851.t1.exon2;Parent=AsAag11851.t1
###
# start gene g11852
# protein sequence = [MGFVSSGRATSGFGGYTILASIPAELTHNGSELYETLIDDKGGLQALITSIKNKILIKCRMCWQHP]
# Evidence for and against this transcript:
# % of transcript supported by hints (any source): 38.5
# CDS exons: 0/4
# CDS introns: 3/3
#      E:   3 
# 5'UTR exons and introns: 0/1
# 3'UTR exons and introns: 2/5
#      E:   2 
# hint groups fully obeyed: 5
#      E:   5 
# incompatible hint groups: 4
#      E:   3 
#      P:   1 (TRINITY_GG_24_c66_g1_i14)
# protein sequence = [MGFVSSGRATSGFGKATAFALSRKDFCIFLVAIPYWLVYQQS]
# Evidence for and against this transcript:
# % of transcript supported by hints (any source): 36.4
# CDS exons: 0/3
# CDS introns: 2/2
#      E:   2 
# 5'UTR exons and introns: 0/1
# 3'UTR exons and introns: 2/5
#      E:   2 
# hint groups fully obeyed: 4
#      E:   4 
# incompatible hint groups: 5
#      E:   4 
#      P:   1 (TRINITY_GG_24_c66_g1_i14)
# end gene g11852
Asue_scaffold9	AUGUSTUS	gene	16891135	16893288	.	+	.	ID=AsAag11852
Asue_scaffold9	AUGUSTUS	mRNA	16891135	16893288	.	+	.	ID=AsAag11852.t1;Parent=AsAag11852
Asue_scaffold9	AUGUSTUS	CDS	16891518	16891541	.	+	0	ID=AsAag11852.t1.cds;Parent=AsAag11852.t1
Asue_scaffold9	AUGUSTUS	CDS	16892061	16892076	.	+	0	ID=AsAag11852.t1.cds;Parent=AsAag11852.t1
Asue_scaffold9	AUGUSTUS	CDS	16892330	16892412	.	+	2	ID=AsAag11852.t1.cds;Parent=AsAag11852.t1
Asue_scaffold9	AUGUSTUS	CDS	16892615	16892692	.	+	0	ID=AsAag11852.t1.cds;Parent=AsAag11852.t1
Asue_scaffold9	AUGUSTUS	exon	16891518	16891541	.	+	.	ID=AsAag11852.t1.exon1;Parent=AsAag11852.t1
Asue_scaffold9	AUGUSTUS	exon	16892061	16892076	.	+	.	ID=AsAag11852.t1.exon2;Parent=AsAag11852.t1
Asue_scaffold9	AUGUSTUS	exon	16892330	16892412	.	+	.	ID=AsAag11852.t1.exon3;Parent=AsAag11852.t1
Asue_scaffold9	AUGUSTUS	exon	16892615	16892692	.	+	.	ID=AsAag11852.t1.exon4;Parent=AsAag11852.t1
Asue_scaffold9	AUGUSTUS	mRNA	16891135	16893288	.	+	.	ID=AsAag11852.t2;Parent=AsAag11852
Asue_scaffold9	AUGUSTUS	CDS	16891518	16891541	.	+	0	ID=AsAag11852.t2.cds;Parent=AsAag11852.t2
Asue_scaffold9	AUGUSTUS	CDS	16892061	16892126	.	+	0	ID=AsAag11852.t2.cds;Parent=AsAag11852.t2
Asue_scaffold9	AUGUSTUS	CDS	16892330	16892368	.	+	0	ID=AsAag11852.t2.cds;Parent=AsAag11852.t2
Asue_scaffold9	AUGUSTUS	exon	16891518	16891541	.	+	.	ID=AsAag11852.t2.exon1;Parent=AsAag11852.t2
Asue_scaffold9	AUGUSTUS	exon	16892061	16892126	.	+	.	ID=AsAag11852.t2.exon2;Parent=AsAag11852.t2
Asue_scaffold9	AUGUSTUS	exon	16892330	16892368	.	+	.	ID=AsAag11852.t2.exon3;Parent=AsAag11852.t2
###
# start gene g11853
# protein sequence = [MXXXXXXXXXXXXXXQRILRDHXXXXXXXXXXXHLSSIANDVVQRCSQELETTIDELVEEFECQWKPGSTEGTYSKKF
# VEFCNSKVTSRVCENILERIKDGSFSRLTFDMMLAWQQPDADDKESYREAVGKESEDKRIQATLSPEQDDISLFYSDMMPLLVDHEPSVGEDAFVYLG
# SIIPLPVDVINGRYTFETLTALTGYQLHFPAYDMFVKEIHKCMKHLQKQAKPKGVELADDEIILHVEGTMASKRVIRHIKETSWPGRLTLTNYALYFE
# AAGIINYEDAVKIDLSKDNEKSTKPMSTGPLGAPLFDKAIVYESPEFEDGIVIEFPEMTSSTRRDHWLMLIKEITLMHKFLRKFNVKSPLQAWEIHSR
# TILGIVRLHAAREMLRISPPDPKKFLIFSLFEEVPKGDYVLEELAEISLKIGTTRNQCSASSILRNMNMDQLGDMIKEEGEDTCKEKVKVTDKEEMLA
# SLESVVNQSREEGKVIEEAKATTAELEEEGISESVAVLMELMRPLQDALPWFQQVIYWERPSRTLFVLAITILTVYKEWVGKAIAACLIWVVAKMAQS
# RHKTVHTKSEDAVTVSTESDQTMTESIVSAQHGLIRLHQLMQHVNVTIMKLRSIYTSKASKHASMVMASMLVLASFFAVVPFKLFIIFGTIYCFVMTS
# SVGRYMSNDQSNRRMKEWWDSIPIVPVRVLNASSK]
# Evidence for and against this transcript:
# % of transcript supported by hints (any source): 90.5
# CDS exons: 10/10
#      P:  10 
# CDS introns: 9/9
#      P:   9 
# 5'UTR exons and introns: 0/1
# 3'UTR exons and introns: 0/1
# hint groups fully obeyed: 9
#      P:   9 
# incompatible hint groups: 12
#      P:  12 (AL4G10960.t2,AL4G10960.t1)
# end gene g11853
Asue_scaffold9	AUGUSTUS	gene	16894707	16898060	.	-	.	ID=AsAag11853
Asue_scaffold9	AUGUSTUS	mRNA	16894707	16898060	.	-	.	ID=AsAag11853.t1;Parent=AsAag11853
Asue_scaffold9	AUGUSTUS	CDS	16894864	16895082	.	-	0	ID=AsAag11853.t1.cds;Parent=AsAag11853.t1
Asue_scaffold9	AUGUSTUS	CDS	16895183	16895429	.	-	1	ID=AsAag11853.t1.cds;Parent=AsAag11853.t1
Asue_scaffold9	AUGUSTUS	CDS	16895509	16895621	.	-	0	ID=AsAag11853.t1.cds;Parent=AsAag11853.t1
Asue_scaffold9	AUGUSTUS	CDS	16895696	16896260	.	-	1	ID=AsAag11853.t1.cds;Parent=AsAag11853.t1
Asue_scaffold9	AUGUSTUS	CDS	16896383	16896560	.	-	2	ID=AsAag11853.t1.cds;Parent=AsAag11853.t1
Asue_scaffold9	AUGUSTUS	CDS	16896657	16896790	.	-	1	ID=AsAag11853.t1.cds;Parent=AsAag11853.t1
Asue_scaffold9	AUGUSTUS	CDS	16896899	16897068	.	-	0	ID=AsAag11853.t1.cds;Parent=AsAag11853.t1
Asue_scaffold9	AUGUSTUS	CDS	16897158	16897259	.	-	0	ID=AsAag11853.t1.cds;Parent=AsAag11853.t1
Asue_scaffold9	AUGUSTUS	CDS	16897346	16897580	.	-	1	ID=AsAag11853.t1.cds;Parent=AsAag11853.t1
Asue_scaffold9	AUGUSTUS	CDS	16897817	16897959	.	-	0	ID=AsAag11853.t1.cds;Parent=AsAag11853.t1
Asue_scaffold9	AUGUSTUS	exon	16894864	16895082	.	-	.	ID=AsAag11853.t1.exon1;Parent=AsAag11853.t1
Asue_scaffold9	AUGUSTUS	exon	16895183	16895429	.	-	.	ID=AsAag11853.t1.exon2;Parent=AsAag11853.t1
Asue_scaffold9	AUGUSTUS	exon	16895509	16895621	.	-	.	ID=AsAag11853.t1.exon3;Parent=AsAag11853.t1
Asue_scaffold9	AUGUSTUS	exon	16895696	16896260	.	-	.	ID=AsAag11853.t1.exon4;Parent=AsAag11853.t1
Asue_scaffold9	AUGUSTUS	exon	16896383	16896560	.	-	.	ID=AsAag11853.t1.exon5;Parent=AsAag11853.t1
Asue_scaffold9	AUGUSTUS	exon	16896657	16896790	.	-	.	ID=AsAag11853.t1.exon6;Parent=AsAag11853.t1
Asue_scaffold9	AUGUSTUS	exon	16896899	16897068	.	-	.	ID=AsAag11853.t1.exon7;Parent=AsAag11853.t1
Asue_scaffold9	AUGUSTUS	exon	16897158	16897259	.	-	.	ID=AsAag11853.t1.exon8;Parent=AsAag11853.t1
Asue_scaffold9	AUGUSTUS	exon	16897346	16897580	.	-	.	ID=AsAag11853.t1.exon9;Parent=AsAag11853.t1
Asue_scaffold9	AUGUSTUS	exon	16897817	16897959	.	-	.	ID=AsAag11853.t1.exon10;Parent=AsAag11853.t1
###
# start gene g11854
# protein sequence = [MAEEAILGYLLDNEEITDSGQFSAEHNLSHDEVVNVIKRLHAFGYVDCQNIKRVSSVLTDEGKKYAAEGSPEVHYFLA
# VPAEGSISKDELQKKLSPSDWKSTTSVFRIGSIYAVKNNWVERGKQVSRKVQHVEDKVKNLLLQIQEGMEPDEESLNYLKTTRRLVEEKVWKGYSVKK
# GPNYAPKRMSFATDLSRENLQNWKELEFKEYNFNAKGQPVDAGHVHPLLKVRKQFKDIFRQMGFEEMPTNNFVESSFWNFDALFQPQQHPARDSHDTF
# FLKAPSTTRELPEDYVERVKQVHESGGYGSRGYNYDWKREEANKNLLRTHTTAVSSRMLYALAKKPFTPKKYFSIDRVFRNEAVDRTHLAEFHQIEGL
# VCDHGLTLGDLIGVLQDFFSRLGISNLRFKPAYNPYTEPSMEIFSYHEGLGKWVEIGNSGMFRPEMLLPMGLPEDVRVIAWGLSLERPTMILYEIDNI
# RDLFGHKVDLGLIKRNPICRIGIE]
# Evidence for and against this transcript:
# % of transcript supported by hints (any source): 45.9
# CDS exons: 0/18
# CDS introns: 17/17
#      E:  17 
# 5'UTR exons and introns: 0/1
# 3'UTR exons and introns: 0/1
# hint groups fully obeyed: 17
#      E:  17 
# incompatible hint groups: 0
# end gene g11854
Asue_scaffold9	AUGUSTUS	gene	16898165	16901761	.	+	.	ID=AsAag11854
Asue_scaffold9	AUGUSTUS	mRNA	16898165	16901761	.	+	.	ID=AsAag11854.t1;Parent=AsAag11854
Asue_scaffold9	AUGUSTUS	CDS	16898301	16898447	.	+	0	ID=AsAag11854.t1.cds;Parent=AsAag11854.t1
Asue_scaffold9	AUGUSTUS	CDS	16898701	16898826	.	+	0	ID=AsAag11854.t1.cds;Parent=AsAag11854.t1
Asue_scaffold9	AUGUSTUS	CDS	16898912	16899022	.	+	0	ID=AsAag11854.t1.cds;Parent=AsAag11854.t1
Asue_scaffold9	AUGUSTUS	CDS	16899130	16899186	.	+	0	ID=AsAag11854.t1.cds;Parent=AsAag11854.t1
Asue_scaffold9	AUGUSTUS	CDS	16899276	16899334	.	+	0	ID=AsAag11854.t1.cds;Parent=AsAag11854.t1
Asue_scaffold9	AUGUSTUS	CDS	16899412	16899504	.	+	1	ID=AsAag11854.t1.cds;Parent=AsAag11854.t1
Asue_scaffold9	AUGUSTUS	CDS	16899591	16899675	.	+	1	ID=AsAag11854.t1.cds;Parent=AsAag11854.t1
Asue_scaffold9	AUGUSTUS	CDS	16899849	16899886	.	+	0	ID=AsAag11854.t1.cds;Parent=AsAag11854.t1
Asue_scaffold9	AUGUSTUS	CDS	16899967	16900005	.	+	1	ID=AsAag11854.t1.cds;Parent=AsAag11854.t1
Asue_scaffold9	AUGUSTUS	CDS	16900174	16900250	.	+	1	ID=AsAag11854.t1.cds;Parent=AsAag11854.t1
Asue_scaffold9	AUGUSTUS	CDS	16900370	16900454	.	+	2	ID=AsAag11854.t1.cds;Parent=AsAag11854.t1
Asue_scaffold9	AUGUSTUS	CDS	16900540	16900636	.	+	1	ID=AsAag11854.t1.cds;Parent=AsAag11854.t1
Asue_scaffold9	AUGUSTUS	CDS	16900726	16900822	.	+	0	ID=AsAag11854.t1.cds;Parent=AsAag11854.t1
Asue_scaffold9	AUGUSTUS	CDS	16900905	16900976	.	+	2	ID=AsAag11854.t1.cds;Parent=AsAag11854.t1
Asue_scaffold9	AUGUSTUS	CDS	16901070	16901136	.	+	2	ID=AsAag11854.t1.cds;Parent=AsAag11854.t1
Asue_scaffold9	AUGUSTUS	CDS	16901220	16901345	.	+	1	ID=AsAag11854.t1.cds;Parent=AsAag11854.t1
Asue_scaffold9	AUGUSTUS	CDS	16901433	16901487	.	+	1	ID=AsAag11854.t1.cds;Parent=AsAag11854.t1
Asue_scaffold9	AUGUSTUS	CDS	16901569	16901622	.	+	0	ID=AsAag11854.t1.cds;Parent=AsAag11854.t1
Asue_scaffold9	AUGUSTUS	exon	16898301	16898447	.	+	.	ID=AsAag11854.t1.exon1;Parent=AsAag11854.t1
Asue_scaffold9	AUGUSTUS	exon	16898701	16898826	.	+	.	ID=AsAag11854.t1.exon2;Parent=AsAag11854.t1
Asue_scaffold9	AUGUSTUS	exon	16898912	16899022	.	+	.	ID=AsAag11854.t1.exon3;Parent=AsAag11854.t1
Asue_scaffold9	AUGUSTUS	exon	16899130	16899186	.	+	.	ID=AsAag11854.t1.exon4;Parent=AsAag11854.t1
Asue_scaffold9	AUGUSTUS	exon	16899276	16899334	.	+	.	ID=AsAag11854.t1.exon5;Parent=AsAag11854.t1
Asue_scaffold9	AUGUSTUS	exon	16899412	16899504	.	+	.	ID=AsAag11854.t1.exon6;Parent=AsAag11854.t1
Asue_scaffold9	AUGUSTUS	exon	16899591	16899675	.	+	.	ID=AsAag11854.t1.exon7;Parent=AsAag11854.t1
Asue_scaffold9	AUGUSTUS	exon	16899849	16899886	.	+	.	ID=AsAag11854.t1.exon8;Parent=AsAag11854.t1
Asue_scaffold9	AUGUSTUS	exon	16899967	16900005	.	+	.	ID=AsAag11854.t1.exon9;Parent=AsAag11854.t1
Asue_scaffold9	AUGUSTUS	exon	16900174	16900250	.	+	.	ID=AsAag11854.t1.exon10;Parent=AsAag11854.t1
Asue_scaffold9	AUGUSTUS	exon	16900370	16900454	.	+	.	ID=AsAag11854.t1.exon11;Parent=AsAag11854.t1
Asue_scaffold9	AUGUSTUS	exon	16900540	16900636	.	+	.	ID=AsAag11854.t1.exon12;Parent=AsAag11854.t1
Asue_scaffold9	AUGUSTUS	exon	16900726	16900822	.	+	.	ID=AsAag11854.t1.exon13;Parent=AsAag11854.t1
Asue_scaffold9	AUGUSTUS	exon	16900905	16900976	.	+	.	ID=AsAag11854.t1.exon14;Parent=AsAag11854.t1
Asue_scaffold9	AUGUSTUS	exon	16901070	16901136	.	+	.	ID=AsAag11854.t1.exon15;Parent=AsAag11854.t1
Asue_scaffold9	AUGUSTUS	exon	16901220	16901345	.	+	.	ID=AsAag11854.t1.exon16;Parent=AsAag11854.t1
Asue_scaffold9	AUGUSTUS	exon	16901433	16901487	.	+	.	ID=AsAag11854.t1.exon17;Parent=AsAag11854.t1
Asue_scaffold9	AUGUSTUS	exon	16901569	16901622	.	+	.	ID=AsAag11854.t1.exon18;Parent=AsAag11854.t1
###
# start gene g11855
# protein sequence = [MLLHCNVTYTSSFSFISSSVRRQDHPEDSQDTVIRRRHNARSLSLYIRHNRDLKLNKNPTESQESFVPPPPPRRDLDG
# DDRSKLLELSLVTRRTPQFPGSIYAQXXXXXXXXXXXXXXXKFLGFDGDDDGESEREMIVKALEIRRKVTKEIIKESLVRKGRFGITYATNVTDRLGD
# FVDHVMIQAAALKRLPEFSESRFNLRARTVIEDSNFVPLVRWLKHHEFSYNRIAKIICMSKGNLDSIRIMIEWLKTIHVKGEFIGVAFLRSGDNILQR
# SREELDEIVEYLESNGVRRDWMGYVVGRCPELLSFSMEEVKSRVDFFLKMGMNQNDFGTMVYDYPKIIGYFSFEEMEKKINYLKEFGLSTEEVGRLLA
# FKPHLMGCSIEERWKPLVKYFYYLGIPKEGMKRILVVKPILYCIDLEKTIAPKVRFLQEMGIPNEAIGNMLVKFPSLLTNSLYKKIRPVVIFLLSRAG
# VTQKDIGKVIAMDPALLGCSIGTKLEPNMRYYISLGIRFHQLGKMIADFPMLLRYNVDNLRPKYRYLRRTMIRPLQDLIEFPRFFSYSLERRIIPRHT
# IMVENRVNFKLRYMLACTDEEFXXXXXXXXXXXXXFEAGLDSEDLDENIFDKEIDFSDSPEEE]
# Evidence for and against this transcript:
# % of transcript supported by hints (any source): 84.6
# CDS exons: 6/6
#      P:   6 
# CDS introns: 5/5
#      P:   5 
# 5'UTR exons and introns: 0/1
# 3'UTR exons and introns: 0/1
# hint groups fully obeyed: 5
#      P:   5 
# incompatible hint groups: 5
#      P:   5 (TRINITY_GG_24_c123_g1_i1)
# end gene g11855
Asue_scaffold9	AUGUSTUS	gene	16901839	16904300	.	-	.	ID=AsAag11855
Asue_scaffold9	AUGUSTUS	mRNA	16901839	16904300	.	-	.	ID=AsAag11855.t1;Parent=AsAag11855
Asue_scaffold9	AUGUSTUS	CDS	16901873	16902110	.	-	1	ID=AsAag11855.t1.cds;Parent=AsAag11855.t1
Asue_scaffold9	AUGUSTUS	CDS	16902194	16902468	.	-	0	ID=AsAag11855.t1.cds;Parent=AsAag11855.t1
Asue_scaffold9	AUGUSTUS	CDS	16902580	16902687	.	-	0	ID=AsAag11855.t1.cds;Parent=AsAag11855.t1
Asue_scaffold9	AUGUSTUS	CDS	16902774	16902989	.	-	0	ID=AsAag11855.t1.cds;Parent=AsAag11855.t1
Asue_scaffold9	AUGUSTUS	CDS	16903076	16903484	.	-	1	ID=AsAag11855.t1.cds;Parent=AsAag11855.t1
Asue_scaffold9	AUGUSTUS	CDS	16903614	16904263	.	-	0	ID=AsAag11855.t1.cds;Parent=AsAag11855.t1
Asue_scaffold9	AUGUSTUS	exon	16901873	16902110	.	-	.	ID=AsAag11855.t1.exon1;Parent=AsAag11855.t1
Asue_scaffold9	AUGUSTUS	exon	16902194	16902468	.	-	.	ID=AsAag11855.t1.exon2;Parent=AsAag11855.t1
Asue_scaffold9	AUGUSTUS	exon	16902580	16902687	.	-	.	ID=AsAag11855.t1.exon3;Parent=AsAag11855.t1
Asue_scaffold9	AUGUSTUS	exon	16902774	16902989	.	-	.	ID=AsAag11855.t1.exon4;Parent=AsAag11855.t1
Asue_scaffold9	AUGUSTUS	exon	16903076	16903484	.	-	.	ID=AsAag11855.t1.exon5;Parent=AsAag11855.t1
Asue_scaffold9	AUGUSTUS	exon	16903614	16904263	.	-	.	ID=AsAag11855.t1.exon6;Parent=AsAag11855.t1
###
# start gene g11856
# protein sequence = [MASNVEFTCFVRGLDQDTDGNDLKNIFSKFGNVIDSKIIYDHVTGKSRRFGFVTFEEEKSMRDAIKEMNDYSKKKIGF
# QCFVHGLECDTDPKGLHNELSDGEIIDSILRDALGDEFDGSQINVEESRSKCVNVGSISVEVARPRRRNRSAEFVLEFVRLINEKQKMAGL]
# Evidence for and against this transcript:
# % of transcript supported by hints (any source): 0
# CDS exons: 0/2
# CDS introns: 0/1
# 5'UTR exons and introns: 0/1
# 3'UTR exons and introns: 0/1
# hint groups fully obeyed: 0
# incompatible hint groups: 0
# end gene g11856
Asue_scaffold9	AUGUSTUS	gene	16904825	16905713	.	+	.	ID=AsAag11856
Asue_scaffold9	AUGUSTUS	mRNA	16904825	16905713	.	+	.	ID=AsAag11856.t1;Parent=AsAag11856
Asue_scaffold9	AUGUSTUS	CDS	16904869	16904979	.	+	0	ID=AsAag11856.t1.cds;Parent=AsAag11856.t1
Asue_scaffold9	AUGUSTUS	CDS	16905074	16905472	.	+	0	ID=AsAag11856.t1.cds;Parent=AsAag11856.t1
Asue_scaffold9	AUGUSTUS	exon	16904869	16904979	.	+	.	ID=AsAag11856.t1.exon1;Parent=AsAag11856.t1
Asue_scaffold9	AUGUSTUS	exon	16905074	16905472	.	+	.	ID=AsAag11856.t1.exon2;Parent=AsAag11856.t1
###
# start gene g11857
# protein sequence = [MASADVEYRCFVGGLAWATDDRALETAFSQYGDVVDSKIINDRETGRSRGFGFVTFKDEKSMKDAIEGMNGQELDGRS
# ITVNEAQSRGSGGGGGRGGGGGGYRSGGGGGYGGGGGSYGGGGGGRREGGGGYSGGGGGYSSRGGGGGGSYGGGRRDGGGGYGGGEGGGYGGSGGGGW]
# Evidence for and against this transcript:
# % of transcript supported by hints (any source): 60
# CDS exons: 2/2
#      P:   2 
# CDS introns: 1/1
#      E:   1 
#      P:   1 
# 5'UTR exons and introns: 0/1
# 3'UTR exons and introns: 0/1
# hint groups fully obeyed: 2
#      E:   1 
#      P:   1 
# incompatible hint groups: 4
#      P:   4 (TRINITY_GG_24_c8_g1_i1,AL4G10860.t1)
# end gene g11857
Asue_scaffold9	AUGUSTUS	gene	16910315	16911415	.	+	.	ID=AsAag11857
Asue_scaffold9	AUGUSTUS	mRNA	16910315	16911415	.	+	.	ID=AsAag11857.t1;Parent=AsAag11857
Asue_scaffold9	AUGUSTUS	CDS	16910378	16910491	.	+	0	ID=AsAag11857.t1.cds;Parent=AsAag11857.t1
Asue_scaffold9	AUGUSTUS	CDS	16910794	16911210	.	+	0	ID=AsAag11857.t1.cds;Parent=AsAag11857.t1
Asue_scaffold9	AUGUSTUS	exon	16910378	16910491	.	+	.	ID=AsAag11857.t1.exon1;Parent=AsAag11857.t1
Asue_scaffold9	AUGUSTUS	exon	16910794	16911210	.	+	.	ID=AsAag11857.t1.exon2;Parent=AsAag11857.t1
###
# start gene g11858
# protein sequence = [MASGSMSSYGSGSWTVKQNKAFERALAVYDQDTPDRWHNIARAVGGKTPEEAKRQYDLLQQRQAA]
# Evidence for and against this transcript:
# % of transcript supported by hints (any source): 57.1
# CDS exons: 2/2
#      P:   2 
# CDS introns: 1/1
#      P:   1 
# 5'UTR exons and introns: 0/1
# 3'UTR exons and introns: 1/3
#      E:   1 
# hint groups fully obeyed: 1
#      E:   1 
# incompatible hint groups: 1
#      P:   1 (AL4G10850.t1)
# end gene g11858
Asue_scaffold9	AUGUSTUS	gene	16916055	16917050	.	-	.	ID=AsAag11858
Asue_scaffold9	AUGUSTUS	mRNA	16916055	16917050	.	-	.	ID=AsAag11858.t1;Parent=AsAag11858
Asue_scaffold9	AUGUSTUS	CDS	16916713	16916733	.	-	0	ID=AsAag11858.t1.cds;Parent=AsAag11858.t1
Asue_scaffold9	AUGUSTUS	CDS	16916805	16916981	.	-	0	ID=AsAag11858.t1.cds;Parent=AsAag11858.t1
Asue_scaffold9	AUGUSTUS	exon	16916713	16916733	.	-	.	ID=AsAag11858.t1.exon1;Parent=AsAag11858.t1
Asue_scaffold9	AUGUSTUS	exon	16916805	16916981	.	-	.	ID=AsAag11858.t1.exon2;Parent=AsAag11858.t1
###
# start gene g11859
# protein sequence = [MDDHTHHILSLLNQVLILAPVIIAENLPGVAYKESV]
# Evidence for and against this transcript:
# % of transcript supported by hints (any source): 11.1
# CDS exons: 0/2
# CDS introns: 1/1
#      E:   1 
# 5'UTR exons and introns: 0/3
# 3'UTR exons and introns: 0/3
# hint groups fully obeyed: 1
#      E:   1 
# incompatible hint groups: 1
#      P:   1 (TRINITY_GG_24_c50_g1_i1)
# end gene g11859
Asue_scaffold9	AUGUSTUS	gene	16917305	16920061	.	+	.	ID=AsAag11859
Asue_scaffold9	AUGUSTUS	mRNA	16917305	16920061	.	+	.	ID=AsAag11859.t1;Parent=AsAag11859
Asue_scaffold9	AUGUSTUS	CDS	16918451	16918492	.	+	0	ID=AsAag11859.t1.cds;Parent=AsAag11859.t1
Asue_scaffold9	AUGUSTUS	CDS	16919188	16919256	.	+	0	ID=AsAag11859.t1.cds;Parent=AsAag11859.t1
Asue_scaffold9	AUGUSTUS	exon	16918451	16918492	.	+	.	ID=AsAag11859.t1.exon1;Parent=AsAag11859.t1
Asue_scaffold9	AUGUSTUS	exon	16919188	16919256	.	+	.	ID=AsAag11859.t1.exon2;Parent=AsAag11859.t1
###
# start gene g11860
# protein sequence = [MAEFGELEAQDGVRMPWNIIPVATKKEQSIDSEIPVSAIYTPLKPLADYSLLLPYSPLRCRTCRSVLNPYSVVDFSAC
# IWGCPFCFNRNPFPRNYSSIADNNLPPELFPHSTTVEYLCDXXXXXXXXXXXFVVDTCLISEELDFLKSSLFQALDLLPDTSIVGLITFDSLVRVYEL
# GFPHCTKSYFFHGNKDCTKDQLLDQLSFFVKNPKPSSGVIAGARDGLSSDDIARFLLPAADCQFTLHSVLEELGNNPWPVAADHRPARCTGVALRIAA
# GLLGACFPGSAARIMAFIGGPSTEGPGAIVSRELSDPIRSHKDIDKDSATYYHKAVEFYEMLAKQLVHQGHVLDVFASSVDQVGIAELKVAVEQTGGF
# VVLAESFGHSVFRDSLKRVCQSGENDLGLSSCGIFEINCSKDIKVQGIIGPCASLEKKGPLCSDTAVGQGHTSAWKMCGLDKNTSICLVFEIAKRDTA
# DVVLQSQSNQFYFQFLTYYQHSNGQTRLRVTTLSRRWVMGTESLQELSNGFDQEAAAVVMARLISFKMETQLEFNPQRWVDKALINICTWFGDYQKGN
# PSSFSLSSQLSIFPQFVFHLRRSQFVQVFNNSPDETAYFRMILYRENVTNSIVMIQPSLISFSFHSPPEPILLDVASIAADKILLLDSYFTLVIFHGS
# TIAQWRKAGYHNQPEHQAFEHLLQSPRDYADTIINERFPTPRLVTCDQYGSQARFLLAKLNPSDGEAPLSGESNVFTDDVSLAVFLDHLRRLIEFCRT
# LGGEQMASQENQTVDTQANQTVVDTQKIETENPPKPEVPLSSCRKRVKDDNATFFANLKDHMDEFIHASMDEHKTCFKNTMNKMFGTFSKSDAVAEKQ
# VEAKEVVEIHSPLQAAVTK]
# Evidence for and against this transcript:
# % of transcript supported by hints (any source): 87.1
# CDS exons: 15/15
#      P:  15 
# CDS introns: 12/14
#      E:   6 
#      P:  12 
# 5'UTR exons and introns: 0/1
# 3'UTR exons and introns: 0/1
# hint groups fully obeyed: 17
#      E:   6 
#      P:  11 
# incompatible hint groups: 20
#      P:  20 (TRINITY_GG_24_c94_g1_i1,TRINITY_GG_24_c228_g1_i1,TRINITY_GG_24_c4_g1_i1,AL4G10830.t1,...)
# end gene g11860
Asue_scaffold9	AUGUSTUS	gene	16921736	16927150	.	-	.	ID=AsAag11860
Asue_scaffold9	AUGUSTUS	mRNA	16921736	16927150	.	-	.	ID=AsAag11860.t1;Parent=AsAag11860
Asue_scaffold9	AUGUSTUS	CDS	16921925	16922029	.	-	0	ID=AsAag11860.t1.cds;Parent=AsAag11860.t1
Asue_scaffold9	AUGUSTUS	CDS	16922279	16922518	.	-	0	ID=AsAag11860.t1.cds;Parent=AsAag11860.t1
Asue_scaffold9	AUGUSTUS	CDS	16922794	16922817	.	-	0	ID=AsAag11860.t1.cds;Parent=AsAag11860.t1
Asue_scaffold9	AUGUSTUS	CDS	16923570	16923692	.	-	0	ID=AsAag11860.t1.cds;Parent=AsAag11860.t1
Asue_scaffold9	AUGUSTUS	CDS	16923813	16923917	.	-	0	ID=AsAag11860.t1.cds;Parent=AsAag11860.t1
Asue_scaffold9	AUGUSTUS	CDS	16924003	16924266	.	-	0	ID=AsAag11860.t1.cds;Parent=AsAag11860.t1
Asue_scaffold9	AUGUSTUS	CDS	16924366	16924527	.	-	0	ID=AsAag11860.t1.cds;Parent=AsAag11860.t1
Asue_scaffold9	AUGUSTUS	CDS	16924630	16924707	.	-	0	ID=AsAag11860.t1.cds;Parent=AsAag11860.t1
Asue_scaffold9	AUGUSTUS	CDS	16925029	16925110	.	-	1	ID=AsAag11860.t1.cds;Parent=AsAag11860.t1
Asue_scaffold9	AUGUSTUS	CDS	16925208	16925383	.	-	0	ID=AsAag11860.t1.cds;Parent=AsAag11860.t1
Asue_scaffold9	AUGUSTUS	CDS	16925459	16925534	.	-	1	ID=AsAag11860.t1.cds;Parent=AsAag11860.t1
Asue_scaffold9	AUGUSTUS	CDS	16925648	16925790	.	-	0	ID=AsAag11860.t1.cds;Parent=AsAag11860.t1
Asue_scaffold9	AUGUSTUS	CDS	16925869	16926030	.	-	0	ID=AsAag11860.t1.cds;Parent=AsAag11860.t1
Asue_scaffold9	AUGUSTUS	CDS	16926111	16926284	.	-	0	ID=AsAag11860.t1.cds;Parent=AsAag11860.t1
Asue_scaffold9	AUGUSTUS	CDS	16926366	16927097	.	-	0	ID=AsAag11860.t1.cds;Parent=AsAag11860.t1
Asue_scaffold9	AUGUSTUS	exon	16921925	16922029	.	-	.	ID=AsAag11860.t1.exon1;Parent=AsAag11860.t1
Asue_scaffold9	AUGUSTUS	exon	16922279	16922518	.	-	.	ID=AsAag11860.t1.exon2;Parent=AsAag11860.t1
Asue_scaffold9	AUGUSTUS	exon	16922794	16922817	.	-	.	ID=AsAag11860.t1.exon3;Parent=AsAag11860.t1
Asue_scaffold9	AUGUSTUS	exon	16923570	16923692	.	-	.	ID=AsAag11860.t1.exon4;Parent=AsAag11860.t1
Asue_scaffold9	AUGUSTUS	exon	16923813	16923917	.	-	.	ID=AsAag11860.t1.exon5;Parent=AsAag11860.t1
Asue_scaffold9	AUGUSTUS	exon	16924003	16924266	.	-	.	ID=AsAag11860.t1.exon6;Parent=AsAag11860.t1
Asue_scaffold9	AUGUSTUS	exon	16924366	16924527	.	-	.	ID=AsAag11860.t1.exon7;Parent=AsAag11860.t1
Asue_scaffold9	AUGUSTUS	exon	16924630	16924707	.	-	.	ID=AsAag11860.t1.exon8;Parent=AsAag11860.t1
Asue_scaffold9	AUGUSTUS	exon	16925029	16925110	.	-	.	ID=AsAag11860.t1.exon9;Parent=AsAag11860.t1
Asue_scaffold9	AUGUSTUS	exon	16925208	16925383	.	-	.	ID=AsAag11860.t1.exon10;Parent=AsAag11860.t1
Asue_scaffold9	AUGUSTUS	exon	16925459	16925534	.	-	.	ID=AsAag11860.t1.exon11;Parent=AsAag11860.t1
Asue_scaffold9	AUGUSTUS	exon	16925648	16925790	.	-	.	ID=AsAag11860.t1.exon12;Parent=AsAag11860.t1
Asue_scaffold9	AUGUSTUS	exon	16925869	16926030	.	-	.	ID=AsAag11860.t1.exon13;Parent=AsAag11860.t1
Asue_scaffold9	AUGUSTUS	exon	16926111	16926284	.	-	.	ID=AsAag11860.t1.exon14;Parent=AsAag11860.t1
Asue_scaffold9	AUGUSTUS	exon	16926366	16927097	.	-	.	ID=AsAag11860.t1.exon15;Parent=AsAag11860.t1
###
# start gene g11861
# protein sequence = [MEALPEDEEYSFREVVLPSLIPVVQEPEXXXXXXXXXXXXXVIVAVDHGPNSKHAFDWALVHFCRLADTLHLVHAVSS
# VKNDVVYETSQALMEKLAIEAYQVAMVKSVARVVEGDAGKVICKEAEKVKPAAVILGTRGRSLVRSVLQGSVSEYCFHNCKSAPVIIVPGKEAGDESI
# VDWTRSEDPKP]
# Evidence for and against this transcript:
# % of transcript supported by hints (any source): 81.8
# CDS exons: 5/5
#      P:   5 
# CDS introns: 4/4
#      E:   4 
#      P:   4 
# 5'UTR exons and introns: 0/1
# 3'UTR exons and introns: 0/1
# hint groups fully obeyed: 10
#      E:   4 
#      P:   6 
# incompatible hint groups: 6
#      P:   6 (AL4G10820.t1,TRINITY_GG_24_c28_g1_i2)
# end gene g11861
Asue_scaffold9	AUGUSTUS	gene	16927244	16929060	.	-	.	ID=AsAag11861
Asue_scaffold9	AUGUSTUS	mRNA	16927244	16929060	.	-	.	ID=AsAag11861.t1;Parent=AsAag11861
Asue_scaffold9	AUGUSTUS	CDS	16927450	16927505	.	-	2	ID=AsAag11861.t1.cds;Parent=AsAag11861.t1
Asue_scaffold9	AUGUSTUS	CDS	16927598	16927674	.	-	1	ID=AsAag11861.t1.cds;Parent=AsAag11861.t1
Asue_scaffold9	AUGUSTUS	CDS	16927780	16927898	.	-	0	ID=AsAag11861.t1.cds;Parent=AsAag11861.t1
Asue_scaffold9	AUGUSTUS	CDS	16928529	16928608	.	-	2	ID=AsAag11861.t1.cds;Parent=AsAag11861.t1
Asue_scaffold9	AUGUSTUS	CDS	16928728	16928959	.	-	0	ID=AsAag11861.t1.cds;Parent=AsAag11861.t1
Asue_scaffold9	AUGUSTUS	exon	16927450	16927505	.	-	.	ID=AsAag11861.t1.exon1;Parent=AsAag11861.t1
Asue_scaffold9	AUGUSTUS	exon	16927598	16927674	.	-	.	ID=AsAag11861.t1.exon2;Parent=AsAag11861.t1
Asue_scaffold9	AUGUSTUS	exon	16927780	16927898	.	-	.	ID=AsAag11861.t1.exon3;Parent=AsAag11861.t1
Asue_scaffold9	AUGUSTUS	exon	16928529	16928608	.	-	.	ID=AsAag11861.t1.exon4;Parent=AsAag11861.t1
Asue_scaffold9	AUGUSTUS	exon	16928728	16928959	.	-	.	ID=AsAag11861.t1.exon5;Parent=AsAag11861.t1
###
# start gene g11862
# protein sequence = [MDGSGGDSGSMATPVQKKVHEAWRVYQYYLDKTTPHSTNRWIGTLVVFLIYCLRVYSIQGFYIISYGLGIYLLNLLIG
# FLSPLVDPELEVTDGATLPTRGSDEFKPFIRRLPEFKFWYSMTKAFCIAFLMTFFSVFDVPVFWPILLCYWVVLFVLTMRRQIAHMIKHKYIPFSIGK
# QKYSGRRSSASSSGGSRAD]
# Evidence for and against this transcript:
# % of transcript supported by hints (any source): 66.7
# CDS exons: 3/3
#      P:   3 
# CDS introns: 2/2
#      E:   2 
#      P:   2 
# 5'UTR exons and introns: 1/3
#      E:   1 
#      P:   1 
# 3'UTR exons and introns: 0/1
# hint groups fully obeyed: 5
#      E:   3 
#      P:   2 
# incompatible hint groups: 4
#      P:   4 (AL4G10800.t1,TRINITY_GG_24_c32_g1_i1)
# end gene g11862
Asue_scaffold9	AUGUSTUS	gene	16935589	16937500	.	-	.	ID=AsAag11862
Asue_scaffold9	AUGUSTUS	mRNA	16935589	16937500	.	-	.	ID=AsAag11862.t1;Parent=AsAag11862
Asue_scaffold9	AUGUSTUS	CDS	16935697	16935753	.	-	0	ID=AsAag11862.t1.cds;Parent=AsAag11862.t1
Asue_scaffold9	AUGUSTUS	CDS	16935957	16936137	.	-	1	ID=AsAag11862.t1.cds;Parent=AsAag11862.t1
Asue_scaffold9	AUGUSTUS	CDS	16936517	16936866	.	-	0	ID=AsAag11862.t1.cds;Parent=AsAag11862.t1
Asue_scaffold9	AUGUSTUS	exon	16935697	16935753	.	-	.	ID=AsAag11862.t1.exon1;Parent=AsAag11862.t1
Asue_scaffold9	AUGUSTUS	exon	16935957	16936137	.	-	.	ID=AsAag11862.t1.exon2;Parent=AsAag11862.t1
Asue_scaffold9	AUGUSTUS	exon	16936517	16936866	.	-	.	ID=AsAag11862.t1.exon3;Parent=AsAag11862.t1
###
# start gene g11863
# protein sequence = [MDSSYYFALGTSSSILPKLCFKNVENRFWGEKINNNGFFKRFRSDLDSKKFGNRKFKHGVVYAVATSNNPKKAMTVKP
# SMFERRKADPQNVAAIILGGGNGAKLFPLTMRAATPAVPVGGCYRLIDIPMSNCINSCINKIFVLTQFNSASLNRHLARTYFGNGINFGGGFVEVLAA
# TQTPGEAGKMWFQGTADAVRKFLWVFEDAKNRNIENILILSGDHLYRMNYMDFVQSHVDSNADITLSCAPVSESRASNFGLVKIDRGGRVIHFSEKPT
# GVDLKSMQTDTTMLGLSHQEATDSPYIASMGVYCFKTEALMNLLTRQYPSSNDFGSEVIPAAIRDHDVQGYIFRDYWEDIGTIKTFYEANLALVEERP
# KFEFYDPDTPFYTSPRFLPPTKAEKCRMVDSIISHGCFLRECSIQRSIIGERSRLDYGVELQDTLMLGADYYQTESEIASLLAEGKVPIGIGKDTKIR
# KCIIDKNAKIGKNVIIMNKGDVQEADRPEEGFYIRSGITVIVEKATIQDGTVI]
# Evidence for and against this transcript:
# % of transcript supported by hints (any source): 87.1
# CDS exons: 14/14
#      P:  14 
# CDS introns: 13/13
#      E:   4 
#      P:  13 
# 5'UTR exons and introns: 0/3
# 3'UTR exons and introns: 0/1
# hint groups fully obeyed: 15
#      E:   4 
#      P:  11 
# incompatible hint groups: 14
#      P:  14 (AL4G10790.t1,TRINITY_GG_24_c145_g1_i1,AL4G19500.t2)
# end gene g11863
Asue_scaffold9	AUGUSTUS	gene	16941268	16945150	.	-	.	ID=AsAag11863
Asue_scaffold9	AUGUSTUS	mRNA	16941268	16945150	.	-	.	ID=AsAag11863.t1;Parent=AsAag11863
Asue_scaffold9	AUGUSTUS	CDS	16941460	16941561	.	-	0	ID=AsAag11863.t1.cds;Parent=AsAag11863.t1
Asue_scaffold9	AUGUSTUS	CDS	16941651	16941711	.	-	1	ID=AsAag11863.t1.cds;Parent=AsAag11863.t1
Asue_scaffold9	AUGUSTUS	CDS	16941809	16941915	.	-	0	ID=AsAag11863.t1.cds;Parent=AsAag11863.t1
Asue_scaffold9	AUGUSTUS	CDS	16942011	16942115	.	-	0	ID=AsAag11863.t1.cds;Parent=AsAag11863.t1
Asue_scaffold9	AUGUSTUS	CDS	16942206	16942292	.	-	0	ID=AsAag11863.t1.cds;Parent=AsAag11863.t1
Asue_scaffold9	AUGUSTUS	CDS	16942381	16942461	.	-	0	ID=AsAag11863.t1.cds;Parent=AsAag11863.t1
Asue_scaffold9	AUGUSTUS	CDS	16942548	16942733	.	-	0	ID=AsAag11863.t1.cds;Parent=AsAag11863.t1
Asue_scaffold9	AUGUSTUS	CDS	16942825	16942918	.	-	1	ID=AsAag11863.t1.cds;Parent=AsAag11863.t1
Asue_scaffold9	AUGUSTUS	CDS	16942999	16943054	.	-	0	ID=AsAag11863.t1.cds;Parent=AsAag11863.t1
Asue_scaffold9	AUGUSTUS	CDS	16943137	16943220	.	-	0	ID=AsAag11863.t1.cds;Parent=AsAag11863.t1
Asue_scaffold9	AUGUSTUS	CDS	16943315	16943407	.	-	0	ID=AsAag11863.t1.cds;Parent=AsAag11863.t1
Asue_scaffold9	AUGUSTUS	CDS	16943489	16943659	.	-	0	ID=AsAag11863.t1.cds;Parent=AsAag11863.t1
Asue_scaffold9	AUGUSTUS	CDS	16943803	16943925	.	-	0	ID=AsAag11863.t1.cds;Parent=AsAag11863.t1
Asue_scaffold9	AUGUSTUS	CDS	16944094	16944315	.	-	0	ID=AsAag11863.t1.cds;Parent=AsAag11863.t1
Asue_scaffold9	AUGUSTUS	exon	16941460	16941561	.	-	.	ID=AsAag11863.t1.exon1;Parent=AsAag11863.t1
Asue_scaffold9	AUGUSTUS	exon	16941651	16941711	.	-	.	ID=AsAag11863.t1.exon2;Parent=AsAag11863.t1
Asue_scaffold9	AUGUSTUS	exon	16941809	16941915	.	-	.	ID=AsAag11863.t1.exon3;Parent=AsAag11863.t1
Asue_scaffold9	AUGUSTUS	exon	16942011	16942115	.	-	.	ID=AsAag11863.t1.exon4;Parent=AsAag11863.t1
Asue_scaffold9	AUGUSTUS	exon	16942206	16942292	.	-	.	ID=AsAag11863.t1.exon5;Parent=AsAag11863.t1
Asue_scaffold9	AUGUSTUS	exon	16942381	16942461	.	-	.	ID=AsAag11863.t1.exon6;Parent=AsAag11863.t1
Asue_scaffold9	AUGUSTUS	exon	16942548	16942733	.	-	.	ID=AsAag11863.t1.exon7;Parent=AsAag11863.t1
Asue_scaffold9	AUGUSTUS	exon	16942825	16942918	.	-	.	ID=AsAag11863.t1.exon8;Parent=AsAag11863.t1
Asue_scaffold9	AUGUSTUS	exon	16942999	16943054	.	-	.	ID=AsAag11863.t1.exon9;Parent=AsAag11863.t1
Asue_scaffold9	AUGUSTUS	exon	16943137	16943220	.	-	.	ID=AsAag11863.t1.exon10;Parent=AsAag11863.t1
Asue_scaffold9	AUGUSTUS	exon	16943315	16943407	.	-	.	ID=AsAag11863.t1.exon11;Parent=AsAag11863.t1
Asue_scaffold9	AUGUSTUS	exon	16943489	16943659	.	-	.	ID=AsAag11863.t1.exon12;Parent=AsAag11863.t1
Asue_scaffold9	AUGUSTUS	exon	16943803	16943925	.	-	.	ID=AsAag11863.t1.exon13;Parent=AsAag11863.t1
Asue_scaffold9	AUGUSTUS	exon	16944094	16944315	.	-	.	ID=AsAag11863.t1.exon14;Parent=AsAag11863.t1
###
# start gene g11864
# protein sequence = [MAPKKDKVPPPSSKPAKSGGGKQKKKKWSKGKQKEKVNNMVLFDQGTYDKLLTEAPKFKLITPSILSDRMRINGSLAR
# RAIRELMAKGLIRMVSSHSSQQIYTRATNT]
# Evidence for and against this transcript:
# % of transcript supported by hints (any source): 55.6
# CDS exons: 3/4
#      P:   3 
# CDS introns: 2/3
#      E:   2 
#      P:   2 
# 5'UTR exons and introns: 0/1
# 3'UTR exons and introns: 0/1
# hint groups fully obeyed: 4
#      E:   2 
#      P:   2 
# incompatible hint groups: 5
#      E:   1 
#      P:   4 (TRINITY_GG_24_c70_g1_i1)
# end gene g11864
Asue_scaffold9	AUGUSTUS	gene	16948401	16950040	.	-	.	ID=AsAag11864
Asue_scaffold9	AUGUSTUS	mRNA	16948401	16950040	.	-	.	ID=AsAag11864.t1;Parent=AsAag11864
Asue_scaffold9	AUGUSTUS	CDS	16948673	16948786	.	-	0	ID=AsAag11864.t1.cds;Parent=AsAag11864.t1
Asue_scaffold9	AUGUSTUS	CDS	16948897	16949031	.	-	0	ID=AsAag11864.t1.cds;Parent=AsAag11864.t1
Asue_scaffold9	AUGUSTUS	CDS	16949363	16949437	.	-	0	ID=AsAag11864.t1.cds;Parent=AsAag11864.t1
Asue_scaffold9	AUGUSTUS	CDS	16949979	16949981	.	-	0	ID=AsAag11864.t1.cds;Parent=AsAag11864.t1
Asue_scaffold9	AUGUSTUS	exon	16948673	16948786	.	-	.	ID=AsAag11864.t1.exon1;Parent=AsAag11864.t1
Asue_scaffold9	AUGUSTUS	exon	16948897	16949031	.	-	.	ID=AsAag11864.t1.exon2;Parent=AsAag11864.t1
Asue_scaffold9	AUGUSTUS	exon	16949363	16949437	.	-	.	ID=AsAag11864.t1.exon3;Parent=AsAag11864.t1
Asue_scaffold9	AUGUSTUS	exon	16949979	16949981	.	-	.	ID=AsAag11864.t1.exon4;Parent=AsAag11864.t1
###
# start gene g11865
# protein sequence = [MDSLSTQKAKPRKMKIVVKKSRAQILLDLFYRVIEITLVMVTVAKLCYQLVITFESSGLAGFLINRHLAFVLGNAIVI
# AIVFKCGFFANQETDARRNSNDFYDEFVRESSRGERSSHADVICREKQSEVESLAKQSIEENRAKQSIEDKRQSRAKQNMSENRAKQSTEEKREKQNK
# TENSGEEREKKDITVKRQRQIIAQNQESPMKSYERSRSENHEGSKKSTCGKLKRSKTERPADEVVSDDELRYKIESFIARQRRNQKDEE]
# Evidence for and against this transcript:
# % of transcript supported by hints (any source): 33.3
# CDS exons: 1/1
#      P:   1 
# CDS introns: 0/0
# 5'UTR exons and introns: 0/1
# 3'UTR exons and introns: 0/1
# hint groups fully obeyed: 0
# incompatible hint groups: 1
#      P:   1 (TRINITY_GG_24_c184_g1_i1)
# end gene g11865
Asue_scaffold9	AUGUSTUS	gene	16961705	16962854	.	+	.	ID=AsAag11865
Asue_scaffold9	AUGUSTUS	mRNA	16961705	16962854	.	+	.	ID=AsAag11865.t1;Parent=AsAag11865
Asue_scaffold9	AUGUSTUS	CDS	16961897	16962694	.	+	0	ID=AsAag11865.t1.cds;Parent=AsAag11865.t1
Asue_scaffold9	AUGUSTUS	exon	16961897	16962694	.	+	.	ID=AsAag11865.t1.exon1;Parent=AsAag11865.t1
###
# start gene g11866
# protein sequence = [MATGEAMCINGQSTVSVTRRSYQVVIAATRDMGLGMDMKLPWDLPTDSQFFHDVTTRTTDHTKRNATIMGRKSWESTP
# LEIRPLPGRLNIVLTKSSCHDIATDENVLVCSSMESALELLATAPYSLSIEKVFVIGGGELLRNYMNAPSCDAIHLTEIDISVPCDAFAPRVDTSLYR
# PWYSSFPIVENGIRYSFNTYVRRKDAVVGSGEKKTAAGSDFKEYSFLPKMVFERHEEFGYLNLIQNIISSGDMNDNNTLTKFGCQMRFNLRKTFPLLT
# TKACLLLFTSLINFGVNATEEDGDHQHLYGLQWKHTDTSQLSDVINKIKNNPHNQRIMLSACNPSDLKLSVSPCQTFAQFYVANGELSCQIYQSSTEA
# SIEIPFSITTYSLLTCIIAHVCDLVAGDFIYVIGQARINKAHVKAIQKQLQISPKPFPILKINPEKKKMDNFEASDLELLRI]
# Evidence for and against this transcript:
# % of transcript supported by hints (any source): 0
# CDS exons: 0/8
# CDS introns: 0/7
# 5'UTR exons and introns: 0/3
# 3'UTR exons and introns: 0/1
# hint groups fully obeyed: 0
# incompatible hint groups: 0
# end gene g11866
Asue_scaffold9	AUGUSTUS	gene	16962912	16966230	.	-	.	ID=AsAag11866
Asue_scaffold9	AUGUSTUS	mRNA	16962912	16966230	.	-	.	ID=AsAag11866.t1;Parent=AsAag11866
Asue_scaffold9	AUGUSTUS	CDS	16962988	16963062	.	-	0	ID=AsAag11866.t1.cds;Parent=AsAag11866.t1
Asue_scaffold9	AUGUSTUS	CDS	16963174	16963280	.	-	2	ID=AsAag11866.t1.cds;Parent=AsAag11866.t1
Asue_scaffold9	AUGUSTUS	CDS	16963356	16963479	.	-	0	ID=AsAag11866.t1.cds;Parent=AsAag11866.t1
Asue_scaffold9	AUGUSTUS	CDS	16963603	16963723	.	-	1	ID=AsAag11866.t1.cds;Parent=AsAag11866.t1
Asue_scaffold9	AUGUSTUS	CDS	16963796	16963873	.	-	1	ID=AsAag11866.t1.cds;Parent=AsAag11866.t1
Asue_scaffold9	AUGUSTUS	CDS	16964254	16964330	.	-	0	ID=AsAag11866.t1.cds;Parent=AsAag11866.t1
Asue_scaffold9	AUGUSTUS	CDS	16964413	16964773	.	-	1	ID=AsAag11866.t1.cds;Parent=AsAag11866.t1
Asue_scaffold9	AUGUSTUS	CDS	16964961	16965382	.	-	0	ID=AsAag11866.t1.cds;Parent=AsAag11866.t1
Asue_scaffold9	AUGUSTUS	exon	16962988	16963062	.	-	.	ID=AsAag11866.t1.exon1;Parent=AsAag11866.t1
Asue_scaffold9	AUGUSTUS	exon	16963174	16963280	.	-	.	ID=AsAag11866.t1.exon2;Parent=AsAag11866.t1
Asue_scaffold9	AUGUSTUS	exon	16963356	16963479	.	-	.	ID=AsAag11866.t1.exon3;Parent=AsAag11866.t1
Asue_scaffold9	AUGUSTUS	exon	16963603	16963723	.	-	.	ID=AsAag11866.t1.exon4;Parent=AsAag11866.t1
Asue_scaffold9	AUGUSTUS	exon	16963796	16963873	.	-	.	ID=AsAag11866.t1.exon5;Parent=AsAag11866.t1
Asue_scaffold9	AUGUSTUS	exon	16964254	16964330	.	-	.	ID=AsAag11866.t1.exon6;Parent=AsAag11866.t1
Asue_scaffold9	AUGUSTUS	exon	16964413	16964773	.	-	.	ID=AsAag11866.t1.exon7;Parent=AsAag11866.t1
Asue_scaffold9	AUGUSTUS	exon	16964961	16965382	.	-	.	ID=AsAag11866.t1.exon8;Parent=AsAag11866.t1
###
# start gene g11867
# protein sequence = [MIDKTVNASTWPTNLHKSNYPEPEVLRILKDLIMPRDYEETWK]
# Evidence for and against this transcript:
# % of transcript supported by hints (any source): 14.3
# CDS exons: 0/2
# CDS introns: 0/1
# 5'UTR exons and introns: 1/3
#      E:   1 
# 3'UTR exons and introns: 0/1
# hint groups fully obeyed: 1
#      E:   1 
# incompatible hint groups: 0
# end gene g11867
Asue_scaffold9	AUGUSTUS	gene	16969815	16971499	.	+	.	ID=AsAag11867
Asue_scaffold9	AUGUSTUS	mRNA	16969815	16971499	.	+	.	ID=AsAag11867.t1;Parent=AsAag11867
Asue_scaffold9	AUGUSTUS	CDS	16970027	16970099	.	+	0	ID=AsAag11867.t1.cds;Parent=AsAag11867.t1
Asue_scaffold9	AUGUSTUS	CDS	16971264	16971322	.	+	2	ID=AsAag11867.t1.cds;Parent=AsAag11867.t1
Asue_scaffold9	AUGUSTUS	exon	16970027	16970099	.	+	.	ID=AsAag11867.t1.exon1;Parent=AsAag11867.t1
Asue_scaffold9	AUGUSTUS	exon	16971264	16971322	.	+	.	ID=AsAag11867.t1.exon2;Parent=AsAag11867.t1
###
# start gene g11868
# protein sequence = [MEITISQLCSRVKFSSSSLLCINGNSKRNNLNGAVSVSCLKEIDQISSISFTAKKPRSHAPVVRKTRASLDGNQSPTS
# GGERWLLQPVGDGDTRHIGYKVAMPAPFEITSGQVTIGRLPEKADVVIPVATVSGVHATINTNENNLLVTDMNSTNGTFIEDKRLIPGVAAPAFPGTR
# ITFGDTNLAIFRVFKLQDREESTEKPTTE]
# Evidence for and against this transcript:
# % of transcript supported by hints (any source): 72.7
# CDS exons: 4/5
#      P:   4 
# CDS introns: 4/4
#      E:   4 
#      P:   4 
# 5'UTR exons and introns: 0/1
# 3'UTR exons and introns: 0/1
# hint groups fully obeyed: 4
#      E:   4 
# incompatible hint groups: 1
#      P:   1 (TRINITY_GG_24_c101_g1_i1)
# end gene g11868
Asue_scaffold9	AUGUSTUS	gene	16971566	16972790	.	-	.	ID=AsAag11868
Asue_scaffold9	AUGUSTUS	mRNA	16971566	16972790	.	-	.	ID=AsAag11868.t1;Parent=AsAag11868
Asue_scaffold9	AUGUSTUS	CDS	16971614	16971693	.	-	2	ID=AsAag11868.t1.cds;Parent=AsAag11868.t1
Asue_scaffold9	AUGUSTUS	CDS	16971780	16971926	.	-	2	ID=AsAag11868.t1.cds;Parent=AsAag11868.t1
Asue_scaffold9	AUGUSTUS	CDS	16972167	16972227	.	-	0	ID=AsAag11868.t1.cds;Parent=AsAag11868.t1
Asue_scaffold9	AUGUSTUS	CDS	16972308	16972372	.	-	2	ID=AsAag11868.t1.cds;Parent=AsAag11868.t1
Asue_scaffold9	AUGUSTUS	CDS	16972469	16972733	.	-	0	ID=AsAag11868.t1.cds;Parent=AsAag11868.t1
Asue_scaffold9	AUGUSTUS	exon	16971614	16971693	.	-	.	ID=AsAag11868.t1.exon1;Parent=AsAag11868.t1
Asue_scaffold9	AUGUSTUS	exon	16971780	16971926	.	-	.	ID=AsAag11868.t1.exon2;Parent=AsAag11868.t1
Asue_scaffold9	AUGUSTUS	exon	16972167	16972227	.	-	.	ID=AsAag11868.t1.exon3;Parent=AsAag11868.t1
Asue_scaffold9	AUGUSTUS	exon	16972308	16972372	.	-	.	ID=AsAag11868.t1.exon4;Parent=AsAag11868.t1
Asue_scaffold9	AUGUSTUS	exon	16972469	16972733	.	-	.	ID=AsAag11868.t1.exon5;Parent=AsAag11868.t1
###
# start gene g11869
# protein sequence = [MVKENEYYEILGVKTDASDAEIKKAYYLKARKVHPDKNPGDPQAAKNFQVLGEAYQVLSNPEKRAAYDKYGKEGVQQD
# AMVDPAAVFGMLFGSEVFEEYVGQLALAYLASIEADLESHEPEIRKQMLQDKIKALQKEREDKLAATLKNKLEPFVEGQTNEFIEWANEEAKRLSSAG
# FGEAMMHTIGYIYTRKAAKEIGKDKRYMKVPFLAEWVRDKGHHMKSQVMAASGAVSLLQLQDEVNKLNEHQGENKEEHIQKAIEAKMDALLQSLWQIN
# VLDIESTISHVCQSVLKDPSVSKDVLRARAIGLKKLGTIFQVSKNKRGAKKPYTRGSSLRREPAVKVDTGGSSKATS]
# Evidence for and against this transcript:
# % of transcript supported by hints (any source): 85.7
# CDS exons: 9/9
#      P:   9 
# CDS introns: 8/8
#      E:   5 
#      P:   8 
# 5'UTR exons and introns: 1/3
#      P:   1 
# 3'UTR exons and introns: 0/1
# hint groups fully obeyed: 17
#      E:   5 
#      P:  12 
# incompatible hint groups: 15
#      P:  15 
# protein sequence = [MVKENEYYEILGVKTDASDAEIKKAYYLKARKVHPDKNPGDPQAAKNFQVLGEAYQVLSNPEKRAAYDKYGKEGVQQD
# AMVDPAAVFGMLFGSEVFEEYVGQLALAYLASIEADLESHEPEIRKQMLQDKIKALQKEREDKLAATLKNKLEPFVEGQTNEFIEWANEEAKRLSSAG
# FGEAMMHTIGYIYTRKAAKEIGKDKRYMKVPFLAEWVRDKGHHMKSQVMAASGAVSLLQLQDEVNKLNEHQGENKEEHIQKAIEAKMDALLQSLWQIN
# VLDIESTISHVCQSVLKDPSVSKDVLRARAIGLKKLGTIFQGAKKPYTRGSSLRREPAVKVDTGGSSKATS]
# Evidence for and against this transcript:
# % of transcript supported by hints (any source): 85.7
# CDS exons: 9/9
#      P:   9 
# CDS introns: 8/8
#      E:   5 
#      P:   8 
# 5'UTR exons and introns: 1/3
#      P:   1 
# 3'UTR exons and introns: 0/1
# hint groups fully obeyed: 17
#      E:   5 
#      P:  12 
# incompatible hint groups: 15
#      P:  15 
# end gene g11869
Asue_scaffold9	AUGUSTUS	gene	16980853	16983315	.	+	.	ID=AsAag11869
Asue_scaffold9	AUGUSTUS	mRNA	16980853	16983315	.	+	.	ID=AsAag11869.t1;Parent=AsAag11869
Asue_scaffold9	AUGUSTUS	CDS	16981272	16981358	.	+	0	ID=AsAag11869.t1.cds;Parent=AsAag11869.t1
Asue_scaffold9	AUGUSTUS	CDS	16981434	16981493	.	+	0	ID=AsAag11869.t1.cds;Parent=AsAag11869.t1
Asue_scaffold9	AUGUSTUS	CDS	16981617	16981699	.	+	0	ID=AsAag11869.t1.cds;Parent=AsAag11869.t1
Asue_scaffold9	AUGUSTUS	CDS	16981779	16981944	.	+	1	ID=AsAag11869.t1.cds;Parent=AsAag11869.t1
Asue_scaffold9	AUGUSTUS	CDS	16982029	16982158	.	+	0	ID=AsAag11869.t1.cds;Parent=AsAag11869.t1
Asue_scaffold9	AUGUSTUS	CDS	16982273	16982431	.	+	2	ID=AsAag11869.t1.cds;Parent=AsAag11869.t1
Asue_scaffold9	AUGUSTUS	CDS	16982527	16982705	.	+	2	ID=AsAag11869.t1.cds;Parent=AsAag11869.t1
Asue_scaffold9	AUGUSTUS	CDS	16982805	16982903	.	+	0	ID=AsAag11869.t1.cds;Parent=AsAag11869.t1
Asue_scaffold9	AUGUSTUS	CDS	16983030	16983122	.	+	0	ID=AsAag11869.t1.cds;Parent=AsAag11869.t1
Asue_scaffold9	AUGUSTUS	exon	16981272	16981358	.	+	.	ID=AsAag11869.t1.exon1;Parent=AsAag11869.t1
Asue_scaffold9	AUGUSTUS	exon	16981434	16981493	.	+	.	ID=AsAag11869.t1.exon2;Parent=AsAag11869.t1
Asue_scaffold9	AUGUSTUS	exon	16981617	16981699	.	+	.	ID=AsAag11869.t1.exon3;Parent=AsAag11869.t1
Asue_scaffold9	AUGUSTUS	exon	16981779	16981944	.	+	.	ID=AsAag11869.t1.exon4;Parent=AsAag11869.t1
Asue_scaffold9	AUGUSTUS	exon	16982029	16982158	.	+	.	ID=AsAag11869.t1.exon5;Parent=AsAag11869.t1
Asue_scaffold9	AUGUSTUS	exon	16982273	16982431	.	+	.	ID=AsAag11869.t1.exon6;Parent=AsAag11869.t1
Asue_scaffold9	AUGUSTUS	exon	16982527	16982705	.	+	.	ID=AsAag11869.t1.exon7;Parent=AsAag11869.t1
Asue_scaffold9	AUGUSTUS	exon	16982805	16982903	.	+	.	ID=AsAag11869.t1.exon8;Parent=AsAag11869.t1
Asue_scaffold9	AUGUSTUS	exon	16983030	16983122	.	+	.	ID=AsAag11869.t1.exon9;Parent=AsAag11869.t1
Asue_scaffold9	AUGUSTUS	mRNA	16980853	16983315	.	+	.	ID=AsAag11869.t2;Parent=AsAag11869
Asue_scaffold9	AUGUSTUS	CDS	16981272	16981358	.	+	0	ID=AsAag11869.t2.cds;Parent=AsAag11869.t2
Asue_scaffold9	AUGUSTUS	CDS	16981434	16981493	.	+	0	ID=AsAag11869.t2.cds;Parent=AsAag11869.t2
Asue_scaffold9	AUGUSTUS	CDS	16981617	16981699	.	+	0	ID=AsAag11869.t2.cds;Parent=AsAag11869.t2
Asue_scaffold9	AUGUSTUS	CDS	16981779	16981944	.	+	1	ID=AsAag11869.t2.cds;Parent=AsAag11869.t2
Asue_scaffold9	AUGUSTUS	CDS	16982029	16982158	.	+	0	ID=AsAag11869.t2.cds;Parent=AsAag11869.t2
Asue_scaffold9	AUGUSTUS	CDS	16982273	16982431	.	+	2	ID=AsAag11869.t2.cds;Parent=AsAag11869.t2
Asue_scaffold9	AUGUSTUS	CDS	16982527	16982705	.	+	2	ID=AsAag11869.t2.cds;Parent=AsAag11869.t2
Asue_scaffold9	AUGUSTUS	CDS	16982805	16982885	.	+	0	ID=AsAag11869.t2.cds;Parent=AsAag11869.t2
Asue_scaffold9	AUGUSTUS	CDS	16983030	16983122	.	+	0	ID=AsAag11869.t2.cds;Parent=AsAag11869.t2
Asue_scaffold9	AUGUSTUS	exon	16981272	16981358	.	+	.	ID=AsAag11869.t2.exon1;Parent=AsAag11869.t2
Asue_scaffold9	AUGUSTUS	exon	16981434	16981493	.	+	.	ID=AsAag11869.t2.exon2;Parent=AsAag11869.t2
Asue_scaffold9	AUGUSTUS	exon	16981617	16981699	.	+	.	ID=AsAag11869.t2.exon3;Parent=AsAag11869.t2
Asue_scaffold9	AUGUSTUS	exon	16981779	16981944	.	+	.	ID=AsAag11869.t2.exon4;Parent=AsAag11869.t2
Asue_scaffold9	AUGUSTUS	exon	16982029	16982158	.	+	.	ID=AsAag11869.t2.exon5;Parent=AsAag11869.t2
Asue_scaffold9	AUGUSTUS	exon	16982273	16982431	.	+	.	ID=AsAag11869.t2.exon6;Parent=AsAag11869.t2
Asue_scaffold9	AUGUSTUS	exon	16982527	16982705	.	+	.	ID=AsAag11869.t2.exon7;Parent=AsAag11869.t2
Asue_scaffold9	AUGUSTUS	exon	16982805	16982885	.	+	.	ID=AsAag11869.t2.exon8;Parent=AsAag11869.t2
Asue_scaffold9	AUGUSTUS	exon	16983030	16983122	.	+	.	ID=AsAag11869.t2.exon9;Parent=AsAag11869.t2
###
# start gene g11870
# protein sequence = [MGNACCVAARDKMVVSNISAVENLQRNNVNVRYSPNWSFRWDNRGRVAGEETSVSWLSDGISRNDVSDVKSESAFVSS
# QGSPLDNIQAQSWQKSPSSDQSFSRIASIDTVSEQITQKTNDSTDPAYYPSPAKLSLSLPSQPSSFSASPLSSQSHLPMPPASSSQLKLTPPPRLSKQ
# VSDGRIFGFTSPSRSSATEERLGSDSQSDGWSMQAFSEMMAYSRRESCSYNNEFVGLRRDKIDNHGNRKSNDQQNCGACSRSLSEKSLLSSQKIFATN
# ELSVAAILACGHVYHSECLEQMTPEIDKFDPPCPICTLGEKKTFKLSEKALKADLEMKARHNKRLRNRVVDSDDFVMFNNNHKAAATVAGYKGKAPKL
# ISSSSLRSYSPKPFLARHFSFGSRSNSVKIPKENHSASSLRKKGFFWTKSSKL]
# Evidence for and against this transcript:
# % of transcript supported by hints (any source): 63.6
# CDS exons: 3/3
#      P:   3 
# CDS introns: 2/2
#      E:   2 
#      P:   2 
# 5'UTR exons and introns: 1/3
#      E:   1 
# 3'UTR exons and introns: 1/3
#      E:   1 
# hint groups fully obeyed: 7
#      E:   4 
#      P:   3 
# incompatible hint groups: 4
#      P:   4 (TRINITY_GG_24_c64_g1_i5,AL4G10680.t1)
# end gene g11870
Asue_scaffold9	AUGUSTUS	gene	16983973	16986448	.	+	.	ID=AsAag11870
Asue_scaffold9	AUGUSTUS	mRNA	16983973	16986448	.	+	.	ID=AsAag11870.t1;Parent=AsAag11870
Asue_scaffold9	AUGUSTUS	CDS	16984519	16984810	.	+	0	ID=AsAag11870.t1.cds;Parent=AsAag11870.t1
Asue_scaffold9	AUGUSTUS	CDS	16985085	16985131	.	+	2	ID=AsAag11870.t1.cds;Parent=AsAag11870.t1
Asue_scaffold9	AUGUSTUS	CDS	16985207	16986145	.	+	0	ID=AsAag11870.t1.cds;Parent=AsAag11870.t1
Asue_scaffold9	AUGUSTUS	exon	16984519	16984810	.	+	.	ID=AsAag11870.t1.exon1;Parent=AsAag11870.t1
Asue_scaffold9	AUGUSTUS	exon	16985085	16985131	.	+	.	ID=AsAag11870.t1.exon2;Parent=AsAag11870.t1
Asue_scaffold9	AUGUSTUS	exon	16985207	16986145	.	+	.	ID=AsAag11870.t1.exon3;Parent=AsAag11870.t1
###
# start gene g11871
# protein sequence = [MADLKDERGNPIHLTDEHGNPVQLTDEFGNPMHLTGVATSTPQYKESTTGDIAEHPTSTVEGTHPVDAGIHPAAAAAT
# TAATATGVTAGTGATATGDQHRGSLEEHLRRSGSSSSSSSEDDGQGGRRKKSIKEKIKEKFSSSKHKDEQTPSSATTTIGSTTTDQPHEKKGILEKIK
# DKLPGHHNHNHP]
# Evidence for and against this transcript:
# % of transcript supported by hints (any source): 0
# CDS exons: 0/2
# CDS introns: 0/1
# 5'UTR exons and introns: 0/1
# 3'UTR exons and introns: 0/1
# hint groups fully obeyed: 0
# incompatible hint groups: 0
# end gene g11871
Asue_scaffold9	AUGUSTUS	gene	16987073	16988382	.	+	.	ID=AsAag11871
Asue_scaffold9	AUGUSTUS	mRNA	16987073	16988382	.	+	.	ID=AsAag11871.t1;Parent=AsAag11871
Asue_scaffold9	AUGUSTUS	CDS	16987153	16987506	.	+	0	ID=AsAag11871.t1.cds;Parent=AsAag11871.t1
Asue_scaffold9	AUGUSTUS	CDS	16987973	16988185	.	+	0	ID=AsAag11871.t1.cds;Parent=AsAag11871.t1
Asue_scaffold9	AUGUSTUS	exon	16987153	16987506	.	+	.	ID=AsAag11871.t1.exon1;Parent=AsAag11871.t1
Asue_scaffold9	AUGUSTUS	exon	16987973	16988185	.	+	.	ID=AsAag11871.t1.exon2;Parent=AsAag11871.t1
###
# start gene g11872
# protein sequence = [MEIRNKPNIPMCLVLNSSSRPFMPLLFTILLFLTGLASVVAIGGGPTAGFKPADDILIDCGSKSSTKTPEGRVFKSDS
# ETVQYIEAKDDIQVSAPPSDKLPSPIYLTARIFREEAIYKFHLTRPGWHWVRLHFFAFPNDKFDLQQATFSVLTEKYVLLHNFKLSNNNNDSQATVQK
# EYLVNMTDAQFALRFKPMEGSAAFINGIELVSAPDELISDAGTSLFPVNGFSGLSDYAYQSVYRVNVGGPLITPQNDTLGRTWTPDKEYLKDENLAKD
# VKTNPTAIIYPPGITPLIAPQTVYATGAEMADSQTIDPNFNVTWNFPSNPSFHYFIRLHFCDIISKSLNDLYFNVYINGKTAISGLDLSTVAGDLSAP
# YYKDIVVNSTLMKSELQVQIGPMGEDTGKKNAILNGVEVLKMSNSVNSLDGEFGVDGKRASMGKQGMVATAGFVMMFGAFVGLGAMVYKWKKRPQDWQ
# KRNSFSSWLLPIHAGDSTFMTSKTGSHKSNLYNSALGLGRYFSLSELQEVTKNFDASEIIGVGGFGNVYIGTIDDGTQVAIKRGNPQSEQGITEFHTE
# IQMLSKLRXXXXXXXXXXXXXXXXXXXXXXXXXXXPFRDHLYGKNLSPLTWKQRLXXXXXXXXXXXXXXXXXXXXXXXXXXXXXXXXXXXXXXXXXXX
# XXXXXDVAFGQNHVSTAVKGSFGYLDPEYFRRQQLTDKSDVYSFGVVLLEALCARPAINPQLPREQVNLAEWAMLWKQKGLLEKIIDPHLVGTVNPES
# MKKFAEAAEKCLADYGVDRPTMGDVLWNLEYALQLQEAFSQGKAEAEEVETPKPVXXXXXXXXXXXXXXXXXSERPVSQTEEKDDSTVDQHSGTTMFT
# QFASLNGR]
# Evidence for and against this transcript:
# % of transcript supported by hints (any source): 0
# CDS exons: 0/1
# CDS introns: 0/0
# 5'UTR exons and introns: 0/1
# 3'UTR exons and introns: 0/1
# hint groups fully obeyed: 0
# incompatible hint groups: 2
#      P:   2 (TRINITY_GG_24_c71_g1_i1,AL4G10660.t1)
# end gene g11872
Asue_scaffold9	AUGUSTUS	gene	16988563	16991494	.	+	.	ID=AsAag11872
Asue_scaffold9	AUGUSTUS	mRNA	16988563	16991494	.	+	.	ID=AsAag11872.t1;Parent=AsAag11872
Asue_scaffold9	AUGUSTUS	CDS	16988660	16991272	.	+	0	ID=AsAag11872.t1.cds;Parent=AsAag11872.t1
Asue_scaffold9	AUGUSTUS	exon	16988660	16991272	.	+	.	ID=AsAag11872.t1.exon1;Parent=AsAag11872.t1
###
# start gene g11873
# protein sequence = [MATQQQQSAIKGAKVLMVGAGGIGCELLKTLALSGFEDIHIIDMDTIEVSNLNRQFLFRRSHVGQSKAKVARDAVLRF
# RPHINIRSYHANVKNPEFDVDFFKQFDVVLNGLDNLDARRHVNRLCLAADVPLVESGTTGFLGQVTVHIKGKTECYECQTKPAPKTYPVCTITSTPTK
# FVHCIVWAKDLLFAKLFGDKNQDNDLNVRSNNSASSSKESEDVFERSEDEDIEQYGRKIYDHVFGSNIEAALSNEETWKNRRRPRPIYSKDVLPESLT
# QQNGSTQNCSVTDGDSVVSVMPSLGLKNPQELWGLTQNSLVFIEALKLFFAKRKKEIGHLTFDKDDQLAVEFVTAAANIRAESFGIPLHSLFEAKGIA
# GNIVHAVATTNAIIAGLIVIEAIKVLKKDVDKFRMTYCLEHPSKKLLLMPIEPYEPNPACYVCSKTPLVLEINTRKSKLRDLVDRIVKAKLGMNLPLI
# MHGNSLLYEVGDDLDDIMVANYNANLEKYLSELPSPILNGSSLTVEDLQQELSCKINVKHREEFDEEKEPEGMVLSGWTQSPATNGESASTSNNENPV
# DVTDSSSGSETASKKRKLSETEPSNHNKETENVESEDDDIMEVENPMIVSKKKIRVE]
# Evidence for and against this transcript:
# % of transcript supported by hints (any source): 91.3
# CDS exons: 11/11
#      P:  11 
# CDS introns: 10/10
#      E:   9 
#      P:  10 
# 5'UTR exons and introns: 0/1
# 3'UTR exons and introns: 0/1
# hint groups fully obeyed: 19
#      E:   9 
#      P:  10 
# incompatible hint groups: 10
#      P:  10 (TRINITY_GG_24_c43_g1_i1,AL4G10650.t1)
# end gene g11873
Asue_scaffold9	AUGUSTUS	gene	16991505	16995508	.	-	.	ID=AsAag11873
Asue_scaffold9	AUGUSTUS	mRNA	16991505	16995508	.	-	.	ID=AsAag11873.t1;Parent=AsAag11873
Asue_scaffold9	AUGUSTUS	CDS	16991867	16992152	.	-	1	ID=AsAag11873.t1.cds;Parent=AsAag11873.t1
Asue_scaffold9	AUGUSTUS	CDS	16992383	16992480	.	-	0	ID=AsAag11873.t1.cds;Parent=AsAag11873.t1
Asue_scaffold9	AUGUSTUS	CDS	16992566	16992748	.	-	0	ID=AsAag11873.t1.cds;Parent=AsAag11873.t1
Asue_scaffold9	AUGUSTUS	CDS	16992842	16992935	.	-	1	ID=AsAag11873.t1.cds;Parent=AsAag11873.t1
Asue_scaffold9	AUGUSTUS	CDS	16993026	16993255	.	-	0	ID=AsAag11873.t1.cds;Parent=AsAag11873.t1
Asue_scaffold9	AUGUSTUS	CDS	16993347	16993805	.	-	0	ID=AsAag11873.t1.cds;Parent=AsAag11873.t1
Asue_scaffold9	AUGUSTUS	CDS	16993941	16994042	.	-	0	ID=AsAag11873.t1.cds;Parent=AsAag11873.t1
Asue_scaffold9	AUGUSTUS	CDS	16994195	16994413	.	-	0	ID=AsAag11873.t1.cds;Parent=AsAag11873.t1
Asue_scaffold9	AUGUSTUS	CDS	16994485	16994568	.	-	0	ID=AsAag11873.t1.cds;Parent=AsAag11873.t1
Asue_scaffold9	AUGUSTUS	CDS	16995140	16995229	.	-	0	ID=AsAag11873.t1.cds;Parent=AsAag11873.t1
Asue_scaffold9	AUGUSTUS	CDS	16995316	16995348	.	-	0	ID=AsAag11873.t1.cds;Parent=AsAag11873.t1
Asue_scaffold9	AUGUSTUS	exon	16991867	16992152	.	-	.	ID=AsAag11873.t1.exon1;Parent=AsAag11873.t1
Asue_scaffold9	AUGUSTUS	exon	16992383	16992480	.	-	.	ID=AsAag11873.t1.exon2;Parent=AsAag11873.t1
Asue_scaffold9	AUGUSTUS	exon	16992566	16992748	.	-	.	ID=AsAag11873.t1.exon3;Parent=AsAag11873.t1
Asue_scaffold9	AUGUSTUS	exon	16992842	16992935	.	-	.	ID=AsAag11873.t1.exon4;Parent=AsAag11873.t1
Asue_scaffold9	AUGUSTUS	exon	16993026	16993255	.	-	.	ID=AsAag11873.t1.exon5;Parent=AsAag11873.t1
Asue_scaffold9	AUGUSTUS	exon	16993347	16993805	.	-	.	ID=AsAag11873.t1.exon6;Parent=AsAag11873.t1
Asue_scaffold9	AUGUSTUS	exon	16993941	16994042	.	-	.	ID=AsAag11873.t1.exon7;Parent=AsAag11873.t1
Asue_scaffold9	AUGUSTUS	exon	16994195	16994413	.	-	.	ID=AsAag11873.t1.exon8;Parent=AsAag11873.t1
Asue_scaffold9	AUGUSTUS	exon	16994485	16994568	.	-	.	ID=AsAag11873.t1.exon9;Parent=AsAag11873.t1
Asue_scaffold9	AUGUSTUS	exon	16995140	16995229	.	-	.	ID=AsAag11873.t1.exon10;Parent=AsAag11873.t1
Asue_scaffold9	AUGUSTUS	exon	16995316	16995348	.	-	.	ID=AsAag11873.t1.exon11;Parent=AsAag11873.t1
###
# start gene g11874
# protein sequence = [MDANQQNSQKKACTQEDLAKRLDPFYLPNLFDGLEDSKYRCLADDVRRLCKLKRDYLRGSISLEDIEARAEKKPAKSA
# NITIIEPTKSASITIIEPTKSTNIIIIDSDDEMPQDSVIPLDDRRSKKLKEVIVVDDDEPWFSGYDKLTKGSASTSNALRNGSYGNSSGCLQEGCVGE
# GSTRNSTVNDNQTPMDVDAKEEEEH]
# Evidence for and against this transcript:
# % of transcript supported by hints (any source): 0
# CDS exons: 0/3
# CDS introns: 0/2
# 5'UTR exons and introns: 0/1
# 3'UTR exons and introns: 0/1
# hint groups fully obeyed: 0
# incompatible hint groups: 0
# end gene g11874
Asue_scaffold9	AUGUSTUS	gene	17000073	17001830	.	+	.	ID=AsAag11874
Asue_scaffold9	AUGUSTUS	mRNA	17000073	17001830	.	+	.	ID=AsAag11874.t1;Parent=AsAag11874
Asue_scaffold9	AUGUSTUS	CDS	17000178	17000211	.	+	0	ID=AsAag11874.t1.cds;Parent=AsAag11874.t1
Asue_scaffold9	AUGUSTUS	CDS	17000952	17001268	.	+	2	ID=AsAag11874.t1.cds;Parent=AsAag11874.t1
Asue_scaffold9	AUGUSTUS	CDS	17001356	17001610	.	+	0	ID=AsAag11874.t1.cds;Parent=AsAag11874.t1
Asue_scaffold9	AUGUSTUS	exon	17000178	17000211	.	+	.	ID=AsAag11874.t1.exon1;Parent=AsAag11874.t1
Asue_scaffold9	AUGUSTUS	exon	17000952	17001268	.	+	.	ID=AsAag11874.t1.exon2;Parent=AsAag11874.t1
Asue_scaffold9	AUGUSTUS	exon	17001356	17001610	.	+	.	ID=AsAag11874.t1.exon3;Parent=AsAag11874.t1
###
# start gene g11875
# protein sequence = [MMYTAWTLRSRSRSITQEELAKRPDPFCLPNLLDGLEDGIYGCLADDVKRLCKLRQEYLNGSISLEDVEAREENKPVK
# LPQESVTPLEKRLKKLKDVIVVKSGESSGSDMSQQGYSEEDSSRNSTDIDHQSPLYVDADEEEELWRQMAFAQESTKVAVEDSQSNDHKQVEDCDHSF
# ICKDDIGEVCRVCGLIKKPIESMIEVVFNKIVSRIMSKAEIPRGKQVNQSSIEGTFFAAVELTLQKSIDFSAKASLITDLREMTRNILHYHKADFSSL
# LPGLSEFTVMLNLSSIQRDEVKGLSKMELFKQISLGAALYIHPKLKSFLEENPSNGEKGFADNNTTVMKLDKMLNKINVRDGVKMKFFLNLLALCEST
# GEKLLVFSQYIVPIKTLERLMSSMKGWCLGKEMFTITGDSSNEQREWSMERFNNSPEAKVFFGSIKACGEGISLVGASRVLILDVHLNPSVTQQAVAR
# AYRPGQKRKVYAYKLVAAESPEEENYETCTRKEMMSKMWFEWNVGSGRGDFGLRAIDVDHSGDAFLETTKMKEDIKCLYTR]
# Evidence for and against this transcript:
# % of transcript supported by hints (any source): 0
# CDS exons: 0/4
# CDS introns: 0/3
# 5'UTR exons and introns: 0/3
# 3'UTR exons and introns: 0/1
# hint groups fully obeyed: 0
# incompatible hint groups: 0
# end gene g11875
Asue_scaffold9	AUGUSTUS	gene	17002473	17006461	.	+	.	ID=AsAag11875
Asue_scaffold9	AUGUSTUS	mRNA	17002473	17006461	.	+	.	ID=AsAag11875.t1;Parent=AsAag11875
Asue_scaffold9	AUGUSTUS	CDS	17003517	17003771	.	+	0	ID=AsAag11875.t1.cds;Parent=AsAag11875.t1
Asue_scaffold9	AUGUSTUS	CDS	17003888	17004097	.	+	0	ID=AsAag11875.t1.cds;Parent=AsAag11875.t1
Asue_scaffold9	AUGUSTUS	CDS	17004220	17004372	.	+	0	ID=AsAag11875.t1.cds;Parent=AsAag11875.t1
Asue_scaffold9	AUGUSTUS	CDS	17005207	17006244	.	+	0	ID=AsAag11875.t1.cds;Parent=AsAag11875.t1
Asue_scaffold9	AUGUSTUS	exon	17003517	17003771	.	+	.	ID=AsAag11875.t1.exon1;Parent=AsAag11875.t1
Asue_scaffold9	AUGUSTUS	exon	17003888	17004097	.	+	.	ID=AsAag11875.t1.exon2;Parent=AsAag11875.t1
Asue_scaffold9	AUGUSTUS	exon	17004220	17004372	.	+	.	ID=AsAag11875.t1.exon3;Parent=AsAag11875.t1
Asue_scaffold9	AUGUSTUS	exon	17005207	17006244	.	+	.	ID=AsAag11875.t1.exon4;Parent=AsAag11875.t1
###
# start gene g11876
# protein sequence = [MGKNKRERKDGEEKSPQSATTACVSGLPYSITNAQLEEAFSEVGPVRRCFLITNKGSNEHRGFAFVTFALPEDVNRAI
# ELKNGSTIGGRRITVKQATNRPSLQERRTKAAQGISLPDDSQAQSDKDTLIPETDEKVPPPETKVEKPIDRKKVEKPIESKKVEKPIERKKVEKPIES
# KKVEKPIESKKVEKPIERKQVEKPIESKKVEKPIERKRPTKLHVDLPDKETCSDKQRVARTVIFGGLANAEMAEVVHSRVKEIGTVCSVRFPLPKEEL
# QQNGLTQDGCRAEASAVLFTSVKSACAVVAKLHQTEIKGNLIWARQLGGEGSKAQKWKLIIRNLPFQAKPSDIKQVFSAVGFVWDVFIPKNFETGLPK
# GFAFVKFTCKKDAENAIQKFNGHMFGKRPIAVDWAVPKNLYNGAADATTASADGDQKGSDGDSDNSSVDLEEVDDAVESHPPSGDDTDDEEEDGSNKL
# SESDAQEKDVGTDVNFEEEADVARKVLKNLLASSKGSIASPDGETEESDKSKLKNSSTKPVADSSGVSEPSKSGKTKEVAPKETQENEDFERTLFIRN
# IPFDVTKEELKQRFAVFGEVESLFLVLHKVTKRPEGTAFLKFKKADASVAAISAANTASGVGVLLKGRQLNVMRAVGKKAAHDIELKKTEEKNVDHRN
# LYLAKEGQILDDSPAAEGVSAEDMDRRRRLHENKMKKLQSPNFHVSRTRLVIYNLPKSMNQKQLHKLLVDAVTSRATKQKPRIQQIKFLQNEKKGKVD
# TKNYSRGVAFVEFTEHEHALVALRVLNNNPETFGPQHRPVIEFAVDNVQKLKIREAKQQQFQQRDKHNESEQQQQSNGEAQAPDNKYKRKTREEDNTG
# PRKENAARFKKGPVHPRVESKEEAKSNIAVKDDAAEKKRPIRTQEKPSSNKKGQLMRQKETTEKPNPKISKDLSEPRKRKFGXXXXXXXXXXXXXXXX
# XQGQGQGGAEVVDKLDMLIEKYRSKFSQSSAKTGPQKQSSGQVRRWFES]
# Evidence for and against this transcript:
# % of transcript supported by hints (any source): 94.6
# CDS exons: 18/18
#      P:  18 
# CDS introns: 17/17
#      E:   4 
#      P:  17 
# 5'UTR exons and introns: 0/1
# 3'UTR exons and introns: 0/1
# hint groups fully obeyed: 4
#      E:   4 
# incompatible hint groups: 1
#      P:   1 (TRINITY_GG_24_c45_g1_i2)
# end gene g11876
Asue_scaffold9	AUGUSTUS	gene	17007613	17013347	.	+	.	ID=AsAag11876
Asue_scaffold9	AUGUSTUS	mRNA	17007613	17013347	.	+	.	ID=AsAag11876.t1;Parent=AsAag11876
Asue_scaffold9	AUGUSTUS	CDS	17007778	17007882	.	+	0	ID=AsAag11876.t1.cds;Parent=AsAag11876.t1
Asue_scaffold9	AUGUSTUS	CDS	17007984	17008044	.	+	0	ID=AsAag11876.t1.cds;Parent=AsAag11876.t1
Asue_scaffold9	AUGUSTUS	CDS	17008120	17008156	.	+	2	ID=AsAag11876.t1.cds;Parent=AsAag11876.t1
Asue_scaffold9	AUGUSTUS	CDS	17008238	17008368	.	+	1	ID=AsAag11876.t1.cds;Parent=AsAag11876.t1
Asue_scaffold9	AUGUSTUS	CDS	17008461	17008532	.	+	2	ID=AsAag11876.t1.cds;Parent=AsAag11876.t1
Asue_scaffold9	AUGUSTUS	CDS	17008616	17008907	.	+	2	ID=AsAag11876.t1.cds;Parent=AsAag11876.t1
Asue_scaffold9	AUGUSTUS	CDS	17009113	17009246	.	+	1	ID=AsAag11876.t1.cds;Parent=AsAag11876.t1
Asue_scaffold9	AUGUSTUS	CDS	17009914	17010053	.	+	2	ID=AsAag11876.t1.cds;Parent=AsAag11876.t1
Asue_scaffold9	AUGUSTUS	CDS	17010142	17010192	.	+	0	ID=AsAag11876.t1.cds;Parent=AsAag11876.t1
Asue_scaffold9	AUGUSTUS	CDS	17010269	17010351	.	+	0	ID=AsAag11876.t1.cds;Parent=AsAag11876.t1
Asue_scaffold9	AUGUSTUS	CDS	17010436	17010490	.	+	1	ID=AsAag11876.t1.cds;Parent=AsAag11876.t1
Asue_scaffold9	AUGUSTUS	CDS	17010571	17010685	.	+	0	ID=AsAag11876.t1.cds;Parent=AsAag11876.t1
Asue_scaffold9	AUGUSTUS	CDS	17010852	17011374	.	+	2	ID=AsAag11876.t1.cds;Parent=AsAag11876.t1
Asue_scaffold9	AUGUSTUS	CDS	17011489	17011702	.	+	1	ID=AsAag11876.t1.cds;Parent=AsAag11876.t1
Asue_scaffold9	AUGUSTUS	CDS	17011801	17011871	.	+	0	ID=AsAag11876.t1.cds;Parent=AsAag11876.t1
Asue_scaffold9	AUGUSTUS	CDS	17011960	17012128	.	+	1	ID=AsAag11876.t1.cds;Parent=AsAag11876.t1
Asue_scaffold9	AUGUSTUS	CDS	17012205	17012334	.	+	0	ID=AsAag11876.t1.cds;Parent=AsAag11876.t1
Asue_scaffold9	AUGUSTUS	CDS	17012537	17013183	.	+	2	ID=AsAag11876.t1.cds;Parent=AsAag11876.t1
Asue_scaffold9	AUGUSTUS	exon	17007778	17007882	.	+	.	ID=AsAag11876.t1.exon1;Parent=AsAag11876.t1
Asue_scaffold9	AUGUSTUS	exon	17007984	17008044	.	+	.	ID=AsAag11876.t1.exon2;Parent=AsAag11876.t1
Asue_scaffold9	AUGUSTUS	exon	17008120	17008156	.	+	.	ID=AsAag11876.t1.exon3;Parent=AsAag11876.t1
Asue_scaffold9	AUGUSTUS	exon	17008238	17008368	.	+	.	ID=AsAag11876.t1.exon4;Parent=AsAag11876.t1
Asue_scaffold9	AUGUSTUS	exon	17008461	17008532	.	+	.	ID=AsAag11876.t1.exon5;Parent=AsAag11876.t1
Asue_scaffold9	AUGUSTUS	exon	17008616	17008907	.	+	.	ID=AsAag11876.t1.exon6;Parent=AsAag11876.t1
Asue_scaffold9	AUGUSTUS	exon	17009113	17009246	.	+	.	ID=AsAag11876.t1.exon7;Parent=AsAag11876.t1
Asue_scaffold9	AUGUSTUS	exon	17009914	17010053	.	+	.	ID=AsAag11876.t1.exon8;Parent=AsAag11876.t1
Asue_scaffold9	AUGUSTUS	exon	17010142	17010192	.	+	.	ID=AsAag11876.t1.exon9;Parent=AsAag11876.t1
Asue_scaffold9	AUGUSTUS	exon	17010269	17010351	.	+	.	ID=AsAag11876.t1.exon10;Parent=AsAag11876.t1
Asue_scaffold9	AUGUSTUS	exon	17010436	17010490	.	+	.	ID=AsAag11876.t1.exon11;Parent=AsAag11876.t1
Asue_scaffold9	AUGUSTUS	exon	17010571	17010685	.	+	.	ID=AsAag11876.t1.exon12;Parent=AsAag11876.t1
Asue_scaffold9	AUGUSTUS	exon	17010852	17011374	.	+	.	ID=AsAag11876.t1.exon13;Parent=AsAag11876.t1
Asue_scaffold9	AUGUSTUS	exon	17011489	17011702	.	+	.	ID=AsAag11876.t1.exon14;Parent=AsAag11876.t1
Asue_scaffold9	AUGUSTUS	exon	17011801	17011871	.	+	.	ID=AsAag11876.t1.exon15;Parent=AsAag11876.t1
Asue_scaffold9	AUGUSTUS	exon	17011960	17012128	.	+	.	ID=AsAag11876.t1.exon16;Parent=AsAag11876.t1
Asue_scaffold9	AUGUSTUS	exon	17012205	17012334	.	+	.	ID=AsAag11876.t1.exon17;Parent=AsAag11876.t1
Asue_scaffold9	AUGUSTUS	exon	17012537	17013183	.	+	.	ID=AsAag11876.t1.exon18;Parent=AsAag11876.t1
###
# start gene g11877
# protein sequence = [MDHLRVLFSVSLLFVFVSVSICGDEDILIRQVVDEAEPKVLSLEDHFTLFKKKFGKVYDSIEEHYYRFSVFKANLRRA
# MRHQKMDPSARHGVTQFSDLTRSEFRRKHLGVKGGFKLPKDANQAPILPTHNLPDEFDWRDRGAVTPVKNQGSCGSCWSFSTTGALEGAHFLATGKLV
# SLSEQQLVDCDHECDPEEAGSCDSGCNGGLMNSAFEYTLKTGGLMREKDYPYTGTDGGSCKLDRSKIVASVSNFSVVSINEDQIAANLVKNGLLAVAI
# NAAYMQTYIGGVSCPYICSRRLNHGVLLVGYGSAGYAQARLKEKPYWIIKNSWGESWGENGFYKICKGRNICGVDSLVSTVAAATS]
# Evidence for and against this transcript:
# % of transcript supported by hints (any source): 71.4
# CDS exons: 3/3
#      P:   3 
# CDS introns: 2/2
#      P:   2 
# 5'UTR exons and introns: 0/1
# 3'UTR exons and introns: 0/1
# hint groups fully obeyed: 2
#      P:   2 
# incompatible hint groups: 3
#      P:   3 (AL4G10610.t1,TRINITY_GG_24_c134_g1_i1)
# end gene g11877
Asue_scaffold9	AUGUSTUS	gene	17013563	17014893	.	+	.	ID=AsAag11877
Asue_scaffold9	AUGUSTUS	mRNA	17013563	17014893	.	+	.	ID=AsAag11877.t1;Parent=AsAag11877
Asue_scaffold9	AUGUSTUS	CDS	17013594	17014040	.	+	0	ID=AsAag11877.t1.cds;Parent=AsAag11877.t1
Asue_scaffold9	AUGUSTUS	CDS	17014111	17014230	.	+	0	ID=AsAag11877.t1.cds;Parent=AsAag11877.t1
Asue_scaffold9	AUGUSTUS	CDS	17014303	17014818	.	+	0	ID=AsAag11877.t1.cds;Parent=AsAag11877.t1
Asue_scaffold9	AUGUSTUS	exon	17013594	17014040	.	+	.	ID=AsAag11877.t1.exon1;Parent=AsAag11877.t1
Asue_scaffold9	AUGUSTUS	exon	17014111	17014230	.	+	.	ID=AsAag11877.t1.exon2;Parent=AsAag11877.t1
Asue_scaffold9	AUGUSTUS	exon	17014303	17014818	.	+	.	ID=AsAag11877.t1.exon3;Parent=AsAag11877.t1
###
# start gene g11878
# protein sequence = [MAESHGGGCCPPMDLMRSEPMHLVQVIVPMESAHLTVSYLGDLGLVQFKDLNSDKSPFQRTYAAQIKRCGEMARKIRF
# FKEQMSKAGVTPKETLNKDIDIDLDDVEVKLGELEAELVEINANNDKLQRSYNELVEYKLVLEKAGEFFASAHRNANAQRSEIETEQVDEDLLEAPLL
# QEEKSVDPTKQVKLGFLTGLVPREKSMVFERILFRATRGNIFIRQSVIEESVVDPNSGEKAEKNVFVVFFSGERAKSKILKICEAFGANRYPFSEDLG
# KQAQMMTEVSGRLSELKTTIGAGLDHRNILLETIGDKFEQWNLKVRKEKAIYHTLNMLSLDVTKKCLVGEGWSPVFAATEVQDALQRAAVDSNSQVGS
# IFQVLRTKEMPPTFFRTNKFTTAFQEIVDAYGVAKYQEANPSVFTIVTFPFLFAVMFGDWGHGICLLLATMYLILREKKLSSQKLGDIMEMAFGGRYV
# IFMMSLFSIYTGLIYNEFFSIPYPLFASSAYECRDVSCSEATTIGLIKTRDTYPFGVDPVWHGTRSELPFLNSLKMKMSILIGVAQMNLGIIMSFFNA
# KFFKSAVNVWFQFVPQMIFLNCLFGYLSVLIIIKWCTGSQADLYHVMIYMFLSPMDDLGENQLFPNQKIVQLTFLFLALVSVPWMLLPKPFILKKQHE
# ARHQGLSYAHLDEADESLQVDTNGGGHGHEEFEFSEIFVHQLIHTIEFVLGAVSNTASYLRLWALSLAHSELSSVFYEKVLLMAWGFNNVFILIIGIL
# VFIFATVGVLLVMETLSAFLHALRLHWVEYQNKFYEGDGYKFAPFTFTLDGNEDE]
# Evidence for and against this transcript:
# % of transcript supported by hints (any source): 94.6
# CDS exons: 18/18
#      P:  18 
# CDS introns: 17/17
#      E:  17 
#      P:  17 
# 5'UTR exons and introns: 0/1
# 3'UTR exons and introns: 0/1
# hint groups fully obeyed: 34
#      E:  17 
#      P:  17 
# incompatible hint groups: 20
#      P:  20 (AL4G10600.t1,TRINITY_GG_24_c126_g1_i1)
# end gene g11878
Asue_scaffold9	AUGUSTUS	gene	17018404	17024048	.	-	.	ID=AsAag11878
Asue_scaffold9	AUGUSTUS	mRNA	17018404	17024048	.	-	.	ID=AsAag11878.t1;Parent=AsAag11878
Asue_scaffold9	AUGUSTUS	CDS	17018537	17018741	.	-	1	ID=AsAag11878.t1.cds;Parent=AsAag11878.t1
Asue_scaffold9	AUGUSTUS	CDS	17018838	17018897	.	-	1	ID=AsAag11878.t1.cds;Parent=AsAag11878.t1
Asue_scaffold9	AUGUSTUS	CDS	17019082	17019275	.	-	0	ID=AsAag11878.t1.cds;Parent=AsAag11878.t1
Asue_scaffold9	AUGUSTUS	CDS	17019366	17019449	.	-	0	ID=AsAag11878.t1.cds;Parent=AsAag11878.t1
Asue_scaffold9	AUGUSTUS	CDS	17019533	17019716	.	-	1	ID=AsAag11878.t1.cds;Parent=AsAag11878.t1
Asue_scaffold9	AUGUSTUS	CDS	17019831	17020037	.	-	1	ID=AsAag11878.t1.cds;Parent=AsAag11878.t1
Asue_scaffold9	AUGUSTUS	CDS	17020131	17020291	.	-	0	ID=AsAag11878.t1.cds;Parent=AsAag11878.t1
Asue_scaffold9	AUGUSTUS	CDS	17020532	17020685	.	-	1	ID=AsAag11878.t1.cds;Parent=AsAag11878.t1
Asue_scaffold9	AUGUSTUS	CDS	17021039	17021187	.	-	0	ID=AsAag11878.t1.cds;Parent=AsAag11878.t1
Asue_scaffold9	AUGUSTUS	CDS	17021269	17021376	.	-	0	ID=AsAag11878.t1.cds;Parent=AsAag11878.t1
Asue_scaffold9	AUGUSTUS	CDS	17021482	17021589	.	-	0	ID=AsAag11878.t1.cds;Parent=AsAag11878.t1
Asue_scaffold9	AUGUSTUS	CDS	17022198	17022335	.	-	0	ID=AsAag11878.t1.cds;Parent=AsAag11878.t1
Asue_scaffold9	AUGUSTUS	CDS	17022646	17022819	.	-	0	ID=AsAag11878.t1.cds;Parent=AsAag11878.t1
Asue_scaffold9	AUGUSTUS	CDS	17022897	17023004	.	-	0	ID=AsAag11878.t1.cds;Parent=AsAag11878.t1
Asue_scaffold9	AUGUSTUS	CDS	17023308	17023415	.	-	0	ID=AsAag11878.t1.cds;Parent=AsAag11878.t1
Asue_scaffold9	AUGUSTUS	CDS	17023496	17023618	.	-	0	ID=AsAag11878.t1.cds;Parent=AsAag11878.t1
Asue_scaffold9	AUGUSTUS	CDS	17023702	17023746	.	-	0	ID=AsAag11878.t1.cds;Parent=AsAag11878.t1
Asue_scaffold9	AUGUSTUS	CDS	17023829	17023978	.	-	0	ID=AsAag11878.t1.cds;Parent=AsAag11878.t1
Asue_scaffold9	AUGUSTUS	exon	17018537	17018741	.	-	.	ID=AsAag11878.t1.exon1;Parent=AsAag11878.t1
Asue_scaffold9	AUGUSTUS	exon	17018838	17018897	.	-	.	ID=AsAag11878.t1.exon2;Parent=AsAag11878.t1
Asue_scaffold9	AUGUSTUS	exon	17019082	17019275	.	-	.	ID=AsAag11878.t1.exon3;Parent=AsAag11878.t1
Asue_scaffold9	AUGUSTUS	exon	17019366	17019449	.	-	.	ID=AsAag11878.t1.exon4;Parent=AsAag11878.t1
Asue_scaffold9	AUGUSTUS	exon	17019533	17019716	.	-	.	ID=AsAag11878.t1.exon5;Parent=AsAag11878.t1
Asue_scaffold9	AUGUSTUS	exon	17019831	17020037	.	-	.	ID=AsAag11878.t1.exon6;Parent=AsAag11878.t1
Asue_scaffold9	AUGUSTUS	exon	17020131	17020291	.	-	.	ID=AsAag11878.t1.exon7;Parent=AsAag11878.t1
Asue_scaffold9	AUGUSTUS	exon	17020532	17020685	.	-	.	ID=AsAag11878.t1.exon8;Parent=AsAag11878.t1
Asue_scaffold9	AUGUSTUS	exon	17021039	17021187	.	-	.	ID=AsAag11878.t1.exon9;Parent=AsAag11878.t1
Asue_scaffold9	AUGUSTUS	exon	17021269	17021376	.	-	.	ID=AsAag11878.t1.exon10;Parent=AsAag11878.t1
Asue_scaffold9	AUGUSTUS	exon	17021482	17021589	.	-	.	ID=AsAag11878.t1.exon11;Parent=AsAag11878.t1
Asue_scaffold9	AUGUSTUS	exon	17022198	17022335	.	-	.	ID=AsAag11878.t1.exon12;Parent=AsAag11878.t1
Asue_scaffold9	AUGUSTUS	exon	17022646	17022819	.	-	.	ID=AsAag11878.t1.exon13;Parent=AsAag11878.t1
Asue_scaffold9	AUGUSTUS	exon	17022897	17023004	.	-	.	ID=AsAag11878.t1.exon14;Parent=AsAag11878.t1
Asue_scaffold9	AUGUSTUS	exon	17023308	17023415	.	-	.	ID=AsAag11878.t1.exon15;Parent=AsAag11878.t1
Asue_scaffold9	AUGUSTUS	exon	17023496	17023618	.	-	.	ID=AsAag11878.t1.exon16;Parent=AsAag11878.t1
Asue_scaffold9	AUGUSTUS	exon	17023702	17023746	.	-	.	ID=AsAag11878.t1.exon17;Parent=AsAag11878.t1
Asue_scaffold9	AUGUSTUS	exon	17023829	17023978	.	-	.	ID=AsAag11878.t1.exon18;Parent=AsAag11878.t1
###
# start gene g11879
# protein sequence = [MLTKFKTRSNRVKGLSFHSKRPWILASLHSGVIQLWDYSVGTLIDKFDEHEGPVRGVHFHTSQPLFVSGGDDYKIKVW
# NYKTHWCLFTLLGHLDYVRTVQFHHEYPWILSASDDQTIRIWNWQSRTCVSVLAGHNHYVMCASFHPKDDLVVSASLDQTVRVWEIGALKKKTVSPSD
# DIMRLAEINSDLFYNVDVTVKYVLEGHERGVNWAAFHPNLPLIVSGADYGEVMLWRMNETKAWEVDTFLGHMNHVSSVMFHAKQDIIVSISEDKSIRV
# WGATKRAKIQTFRREHDRFWSLAVHPEINLLAVGHDNGMFVFKLERERPAFALSGDSLFYAKDRYLRYYEYSTQKDSQVFPIMCPGIQSLNQSPRSLS
# YSPTENAVLICSDLDGGTYELYIIPKDRSDVVQDEMRGKGCSAVFIARNRFAVLEKSTSQVLVKNLKNEVVEKSSLPIPADAIFYAGAGNLLCRSEDK
# VVIFDLQQRLVLGELQIPFVIRYVVWSNDMESVALLSKDTIIIASKKLAFQCVLHERIRVKSGAWDDNGVFIYTTLNHIKYCLPNGESGIIQTLDVPI
# YITKVSGNTIFCLDRDGKNRAITINATEYIFKLALLRKRYDHVMSMIKNSQLCGQAMIAYLQQKGFPEVALHFVEDERIRFNLALESGNISVAVASAT
# EINEKDHWYRLGVEALRQGNFRIVEFAYQQTKNFERLSFLYLITGNLDKLSKLMKIVEVKNNVMGQFHNALYLGDVKARVKILENAGHLPLAYITASV
# HGLSDVAERLAIELGDNVPSLPEGKTPSLLMPPSPIMCGGDWPLLRVMKGIFEGGLESANRGGAVDEEEEDVEGDWGEGLDKFDVDGMENTDIEAILD
# GAEAAEDEDDEEGGWGGLEDLELPPELDTPKASANARSSIFVTPTQGMPVSQIWSQKSSLAAEQAAAGSFDTAMRLLHRQLGIKNFAPLKSMFLDLFS
# GSHSYLRAFSSSPVVPLAIERGWSESSSPNVRGPPALVFDFSQLEAKLKSGYKATTAGKLSEALRVFLSILQTIPLVVVESRREVDDVKELVIIVKEY
# VLGLQMELKRRELKDDPVRQQELAAYFTHCKLQTPHLRLAYFSAMTVCYKAKNMATAAHFARILLDTNPTIESQARTARQVMQAADRNMTDATALNYD
# FRNPFVICGSTYVPIYKGQKDVACPYCTARFVPSQEGNICSVCDLAVIGADASGLLCSASQVR]
# Evidence for and against this transcript:
# % of transcript supported by hints (any source): 0
# CDS exons: 0/3
# CDS introns: 0/2
# 5'UTR exons and introns: 0/1
# 3'UTR exons and introns: 0/1
# hint groups fully obeyed: 0
# incompatible hint groups: 0
# end gene g11879
Asue_scaffold9	AUGUSTUS	gene	17029394	17033508	.	-	.	ID=AsAag11879
Asue_scaffold9	AUGUSTUS	mRNA	17029394	17033508	.	-	.	ID=AsAag11879.t1;Parent=AsAag11879
Asue_scaffold9	AUGUSTUS	CDS	17029488	17032444	.	-	2	ID=AsAag11879.t1.cds;Parent=AsAag11879.t1
Asue_scaffold9	AUGUSTUS	CDS	17032569	17033063	.	-	2	ID=AsAag11879.t1.cds;Parent=AsAag11879.t1
Asue_scaffold9	AUGUSTUS	CDS	17033236	17033443	.	-	0	ID=AsAag11879.t1.cds;Parent=AsAag11879.t1
Asue_scaffold9	AUGUSTUS	exon	17029488	17032444	.	-	.	ID=AsAag11879.t1.exon1;Parent=AsAag11879.t1
Asue_scaffold9	AUGUSTUS	exon	17032569	17033063	.	-	.	ID=AsAag11879.t1.exon2;Parent=AsAag11879.t1
Asue_scaffold9	AUGUSTUS	exon	17033236	17033443	.	-	.	ID=AsAag11879.t1.exon3;Parent=AsAag11879.t1
###
# start gene g11880
# protein sequence = [MLTKFETKSNRVKGLSFHPKRPWILASLHSGVIQLWDYRMGTLIDRFDEHEGPVRGVHFHSSQPLFVSGGDDYKIKVW
# NYKLHRCLFTLLGHLDYIRTVQFHHENPWIVSASDDQTIRIWNWQSRTCISVLTGHNHYVMCASFHPKEDLVVSASLDQTVRVWDIGALKKKSASPAD
# DLMRFSQMNSDLFGGVDAIVKYVLEGHDRGVNWASFHPTLPLIVSGADDRQVKLWRMNETKAWEVDTLRGHMNNVSSVMFHAKQDIIVSNSEDKSIRV
# WDATKRTGIQTFRREHDRFWILAVHPEINLLAAGHDNGMIVFKLERERPAFALSGDSLFYAKDRFLRYYEYSTQKDSQVIPIRRPGTPSLNQSPRTLS
# YSPTENAVLICSDLDGGSYELYIIPKDSVGRSDVVQDAKRGTGGSAVFIARNRFAVLEKSTSQVLVKNLKNEVVKKSSLPIPTDAIFYAGTGNLLCRS
# EDKVVIFDLQQRLVLGELQTPFVRYVVWSNDMESVALLSKHTIIIASKKLVLQCTLHETIRVKSGAWDDNGVFIYTTLNHIKYCLPNGDSGIIRTLDV
# PIYITKVSGNTIFCLDRDGKNRAITINATEYIFKLALLRKRYDHVMSMIKNSQLCGQAMIAYLQQKGFPEVALHFVEDERIRFNLALESGNISVAVAS
# ATEINELDHWYRLGVEALRQGNSRIVEFAYQQTKNFERLSFLYLITGNLDKLSKLMKIAEVKNNVMGQFHNALYLGDVKERVKILENAGHLPLAYITA
# SVHGLSDVAERLAIELGDNVPSLPEGKTPSLLMPPPPIMCGGDWPLLRVMKGIFEGGLESANRGGAVDEEEEDVEGDWGEGLDKFDVDGMENTDIEAI
# LDGAEAAEDEDDEEGGWGGLEDLELPPELDTPKASANARSSIFVTPTQGMPVSQIWSQKSSLAAEQAAAGSFDTAMRLLHRQLGIKNFAPLKSMFLDL
# FSGSHSYLRAFSSSPVVPLAIERGWSESSSPNVRGPPALVFDFSQLEAKLKSGYKATTAGKLSEALRVFLSILQTIPLVVVESRREVDDVKELVIIVK
# EYVLGLQMELKRRELKDDPVRQQELAAYFTHCKLQTPHLRLAYFSAMTVCYKAKNMATAAHFARSLLDTNPTIESQARTARQVMQAADRNMTDATTLN
# YDFRNPFVICGSTYVPIYKGQKDVACPYCTARFVPSQEGNICSVCDLAVIGADASGLLCSASQVR]
# Evidence for and against this transcript:
# % of transcript supported by hints (any source): 55.6
# CDS exons: 2/3
#      P:   2 
# CDS introns: 2/2
#      E:   2 
#      P:   2 
# 5'UTR exons and introns: 1/3
#      E:   1 
# 3'UTR exons and introns: 0/1
# hint groups fully obeyed: 6
#      E:   3 
#      P:   3 
# incompatible hint groups: 1
#      P:   1 (AL4G10570.t1)
# end gene g11880
Asue_scaffold9	AUGUSTUS	gene	17034492	17039428	.	-	.	ID=AsAag11880
Asue_scaffold9	AUGUSTUS	mRNA	17034492	17039428	.	-	.	ID=AsAag11880.t1;Parent=AsAag11880
Asue_scaffold9	AUGUSTUS	CDS	17034782	17037744	.	-	2	ID=AsAag11880.t1.cds;Parent=AsAag11880.t1
Asue_scaffold9	AUGUSTUS	CDS	17037834	17038328	.	-	2	ID=AsAag11880.t1.cds;Parent=AsAag11880.t1
Asue_scaffold9	AUGUSTUS	CDS	17038750	17038957	.	-	0	ID=AsAag11880.t1.cds;Parent=AsAag11880.t1
Asue_scaffold9	AUGUSTUS	exon	17034782	17037744	.	-	.	ID=AsAag11880.t1.exon1;Parent=AsAag11880.t1
Asue_scaffold9	AUGUSTUS	exon	17037834	17038328	.	-	.	ID=AsAag11880.t1.exon2;Parent=AsAag11880.t1
Asue_scaffold9	AUGUSTUS	exon	17038750	17038957	.	-	.	ID=AsAag11880.t1.exon3;Parent=AsAag11880.t1
###
# start gene g11881
# protein sequence = [MDRRGILLCAFTLMAAISSVQCLFSCNSHHHQRDQSGSLWRLGSRVLVSSNLWKLSLFSGFNLKRRRTLICAVKGDPE
# DAFKKTVEIDRMIDALRDANPRQVEKIVVENILAFDEVFWIRLAARSDTCKSEDDKKDYEELATTVMTIVDCVVNKTREKIETSTDILKGILRPAIDG
# VEEISWPPRDPEAINRMEKEIIQREKEGQLDEGFLSEVSAQLRQAKEDKDKPGLLAMLQKVLQLYSATILSKRSYAKKGNEIVKAEHFLETLIKAPEE
# QWNKLFVDGLTIGKGDITPDELSAVIKKRIERTLIRTEGGSYQQRILTEYLKGIESRANEIMKLLQG]
# Evidence for and against this transcript:
# % of transcript supported by hints (any source): 84
# CDS exons: 11/12
#      P:  11 
# CDS introns: 10/11
#      E:  10 
#      P:  10 
# 5'UTR exons and introns: 0/1
# 3'UTR exons and introns: 0/1
# hint groups fully obeyed: 10
#      E:  10 
# incompatible hint groups: 1
#      P:   1 (TRINITY_GG_24_c79_g1_i1)
# end gene g11881
Asue_scaffold9	AUGUSTUS	gene	17039536	17042348	.	-	.	ID=AsAag11881
Asue_scaffold9	AUGUSTUS	mRNA	17039536	17042348	.	-	.	ID=AsAag11881.t1;Parent=AsAag11881
Asue_scaffold9	AUGUSTUS	CDS	17039651	17039743	.	-	0	ID=AsAag11881.t1.cds;Parent=AsAag11881.t1
Asue_scaffold9	AUGUSTUS	CDS	17040117	17040238	.	-	2	ID=AsAag11881.t1.cds;Parent=AsAag11881.t1
Asue_scaffold9	AUGUSTUS	CDS	17040313	17040360	.	-	2	ID=AsAag11881.t1.cds;Parent=AsAag11881.t1
Asue_scaffold9	AUGUSTUS	CDS	17040490	17040592	.	-	0	ID=AsAag11881.t1.cds;Parent=AsAag11881.t1
Asue_scaffold9	AUGUSTUS	CDS	17040786	17040860	.	-	0	ID=AsAag11881.t1.cds;Parent=AsAag11881.t1
Asue_scaffold9	AUGUSTUS	CDS	17041017	17041133	.	-	0	ID=AsAag11881.t1.cds;Parent=AsAag11881.t1
Asue_scaffold9	AUGUSTUS	CDS	17041231	17041296	.	-	0	ID=AsAag11881.t1.cds;Parent=AsAag11881.t1
Asue_scaffold9	AUGUSTUS	CDS	17041393	17041491	.	-	0	ID=AsAag11881.t1.cds;Parent=AsAag11881.t1
Asue_scaffold9	AUGUSTUS	CDS	17041597	17041702	.	-	1	ID=AsAag11881.t1.cds;Parent=AsAag11881.t1
Asue_scaffold9	AUGUSTUS	CDS	17041834	17041925	.	-	0	ID=AsAag11881.t1.cds;Parent=AsAag11881.t1
Asue_scaffold9	AUGUSTUS	CDS	17042011	17042097	.	-	0	ID=AsAag11881.t1.cds;Parent=AsAag11881.t1
Asue_scaffold9	AUGUSTUS	CDS	17042234	17042251	.	-	0	ID=AsAag11881.t1.cds;Parent=AsAag11881.t1
Asue_scaffold9	AUGUSTUS	exon	17039651	17039743	.	-	.	ID=AsAag11881.t1.exon1;Parent=AsAag11881.t1
Asue_scaffold9	AUGUSTUS	exon	17040117	17040238	.	-	.	ID=AsAag11881.t1.exon2;Parent=AsAag11881.t1
Asue_scaffold9	AUGUSTUS	exon	17040313	17040360	.	-	.	ID=AsAag11881.t1.exon3;Parent=AsAag11881.t1
Asue_scaffold9	AUGUSTUS	exon	17040490	17040592	.	-	.	ID=AsAag11881.t1.exon4;Parent=AsAag11881.t1
Asue_scaffold9	AUGUSTUS	exon	17040786	17040860	.	-	.	ID=AsAag11881.t1.exon5;Parent=AsAag11881.t1
Asue_scaffold9	AUGUSTUS	exon	17041017	17041133	.	-	.	ID=AsAag11881.t1.exon6;Parent=AsAag11881.t1
Asue_scaffold9	AUGUSTUS	exon	17041231	17041296	.	-	.	ID=AsAag11881.t1.exon7;Parent=AsAag11881.t1
Asue_scaffold9	AUGUSTUS	exon	17041393	17041491	.	-	.	ID=AsAag11881.t1.exon8;Parent=AsAag11881.t1
Asue_scaffold9	AUGUSTUS	exon	17041597	17041702	.	-	.	ID=AsAag11881.t1.exon9;Parent=AsAag11881.t1
Asue_scaffold9	AUGUSTUS	exon	17041834	17041925	.	-	.	ID=AsAag11881.t1.exon10;Parent=AsAag11881.t1
Asue_scaffold9	AUGUSTUS	exon	17042011	17042097	.	-	.	ID=AsAag11881.t1.exon11;Parent=AsAag11881.t1
Asue_scaffold9	AUGUSTUS	exon	17042234	17042251	.	-	.	ID=AsAag11881.t1.exon12;Parent=AsAag11881.t1
###
# start gene g11882
# protein sequence = [MASSSSRTRSRSPFSHRRPPSPYSSASSTSSSLINNRLLPRSSSTPTSTVYNSGGSRSMSITRTISDSGPIGGSGTYG
# AQSSVSYPSEGLIGESVPTITSERDSISVTVRFRPMSEREYQRGDEIVWYPDADKMVRNEYNPLTAYAFDKVFGPQSTTPEVYDVAAKPVVKAAMEGV
# NGTGDHNFPGIIPLAIKDVFSIIQETTGREFLLRVSYLEIYNEVINDLLDPTGQNLRIREDSQGTYVEGIKEEVVLSPGHALSFIAAGEEHRHVGSNN
# FNLMSSRSHTIFTLMIESSAHGDQYDGVIFSQLNLIDLAGSESSKTETTGLRRKEGAYINKSLLTLGTVIGKLTEGKTTHVPFRDSKLTRLLQSSLSG
# HGHVSLICTVTPASSSTEETHNTLKFASRAKRIEINASRNKIIDEKSLIKKYQKEISTLRDELDQLRRGVLVGVSHEELLSLKQQLQEGQVKMQSRLE
# EEEEAKAALMSRIQKLTKLILVSTKNSIPGYLGDTPAHQRSISAGKDDKLDSLLLDSDNLASPSSTLSLASDARRSSSKFKDENSPVGSGAELTQGVM
# NPDEMDLLVEQVKMLAGEIAFSTSTLKRLVDQSINDPENSKIQIQNLEREIQEKQRQLRSLEQRITESGEASIANASSIEMQQKVMRLMTQCNEKSFE
# LEIISADNRILQEQLQTKCTENNELHEKVHLLEERLSNQKSTLSCSDAVTEEYVDELKKKVQSQEIENNKLKLEHVQNVEEKSGLRVQNQKLAEEASY
# AKELASAAAIELKNLADEVTKLSLQNAKLEKELVAARDLAAAAQKRNNSSMNSVANRNGTRPGRKARISDSWNLNQENLTMELQARKQREAVLEATLA
# EKQYXXXXXXXXXXXXXXXXXALENDLANMWVLVAKLKKANSGALPKSDEAEPVKEDEVTELDNNSQQNAILKERQVVDGHEEVIVAKAQETLKEEPL
# VARLKARMQEMKEKEMKSQAAAAANADANSHICKVCFESPTATILLPCRHFCLCKSCSLACSECPICRTKISDRLFAFPS]
# Evidence for and against this transcript:
# % of transcript supported by hints (any source): 88.7
# CDS exons: 23/24
#      P:  23 
# CDS introns: 22/23
#      E:  22 
#      P:  22 
# 5'UTR exons and introns: 1/3
#      E:   1 
# 3'UTR exons and introns: 1/3
#      E:   1 
# hint groups fully obeyed: 50
#      E:  24 
#      P:  26 
# incompatible hint groups: 26
#      E:   1 
#      P:  25 (TRINITY_GG_24_c47_g1_i2)
# end gene g11882
Asue_scaffold9	AUGUSTUS	gene	17042462	17049588	.	-	.	ID=AsAag11882
Asue_scaffold9	AUGUSTUS	mRNA	17042462	17049588	.	-	.	ID=AsAag11882.t1;Parent=AsAag11882
Asue_scaffold9	AUGUSTUS	CDS	17042872	17042957	.	-	2	ID=AsAag11882.t1.cds;Parent=AsAag11882.t1
Asue_scaffold9	AUGUSTUS	CDS	17043042	17043183	.	-	0	ID=AsAag11882.t1.cds;Parent=AsAag11882.t1
Asue_scaffold9	AUGUSTUS	CDS	17043328	17044032	.	-	0	ID=AsAag11882.t1.cds;Parent=AsAag11882.t1
Asue_scaffold9	AUGUSTUS	CDS	17044166	17044303	.	-	0	ID=AsAag11882.t1.cds;Parent=AsAag11882.t1
Asue_scaffold9	AUGUSTUS	CDS	17044418	17044465	.	-	0	ID=AsAag11882.t1.cds;Parent=AsAag11882.t1
Asue_scaffold9	AUGUSTUS	CDS	17044548	17044598	.	-	0	ID=AsAag11882.t1.cds;Parent=AsAag11882.t1
Asue_scaffold9	AUGUSTUS	CDS	17044711	17044830	.	-	0	ID=AsAag11882.t1.cds;Parent=AsAag11882.t1
Asue_scaffold9	AUGUSTUS	CDS	17044996	17045133	.	-	0	ID=AsAag11882.t1.cds;Parent=AsAag11882.t1
Asue_scaffold9	AUGUSTUS	CDS	17045358	17045498	.	-	0	ID=AsAag11882.t1.cds;Parent=AsAag11882.t1
Asue_scaffold9	AUGUSTUS	CDS	17045629	17045811	.	-	0	ID=AsAag11882.t1.cds;Parent=AsAag11882.t1
Asue_scaffold9	AUGUSTUS	CDS	17045898	17046029	.	-	0	ID=AsAag11882.t1.cds;Parent=AsAag11882.t1
Asue_scaffold9	AUGUSTUS	CDS	17046122	17046229	.	-	0	ID=AsAag11882.t1.cds;Parent=AsAag11882.t1
Asue_scaffold9	AUGUSTUS	CDS	17046456	17046560	.	-	0	ID=AsAag11882.t1.cds;Parent=AsAag11882.t1
Asue_scaffold9	AUGUSTUS	CDS	17046848	17046952	.	-	0	ID=AsAag11882.t1.cds;Parent=AsAag11882.t1
Asue_scaffold9	AUGUSTUS	CDS	17047035	17047091	.	-	0	ID=AsAag11882.t1.cds;Parent=AsAag11882.t1
Asue_scaffold9	AUGUSTUS	CDS	17047226	17047293	.	-	2	ID=AsAag11882.t1.cds;Parent=AsAag11882.t1
Asue_scaffold9	AUGUSTUS	CDS	17047379	17047457	.	-	0	ID=AsAag11882.t1.cds;Parent=AsAag11882.t1
Asue_scaffold9	AUGUSTUS	CDS	17047641	17047700	.	-	0	ID=AsAag11882.t1.cds;Parent=AsAag11882.t1
Asue_scaffold9	AUGUSTUS	CDS	17047914	17047967	.	-	0	ID=AsAag11882.t1.cds;Parent=AsAag11882.t1
Asue_scaffold9	AUGUSTUS	CDS	17048082	17048147	.	-	0	ID=AsAag11882.t1.cds;Parent=AsAag11882.t1
Asue_scaffold9	AUGUSTUS	CDS	17048341	17048345	.	-	2	ID=AsAag11882.t1.cds;Parent=AsAag11882.t1
Asue_scaffold9	AUGUSTUS	CDS	17048475	17048564	.	-	2	ID=AsAag11882.t1.cds;Parent=AsAag11882.t1
Asue_scaffold9	AUGUSTUS	CDS	17048675	17048772	.	-	1	ID=AsAag11882.t1.cds;Parent=AsAag11882.t1
Asue_scaffold9	AUGUSTUS	CDS	17048914	17049257	.	-	0	ID=AsAag11882.t1.cds;Parent=AsAag11882.t1
Asue_scaffold9	AUGUSTUS	exon	17042872	17042957	.	-	.	ID=AsAag11882.t1.exon1;Parent=AsAag11882.t1
Asue_scaffold9	AUGUSTUS	exon	17043042	17043183	.	-	.	ID=AsAag11882.t1.exon2;Parent=AsAag11882.t1
Asue_scaffold9	AUGUSTUS	exon	17043328	17044032	.	-	.	ID=AsAag11882.t1.exon3;Parent=AsAag11882.t1
Asue_scaffold9	AUGUSTUS	exon	17044166	17044303	.	-	.	ID=AsAag11882.t1.exon4;Parent=AsAag11882.t1
Asue_scaffold9	AUGUSTUS	exon	17044418	17044465	.	-	.	ID=AsAag11882.t1.exon5;Parent=AsAag11882.t1
Asue_scaffold9	AUGUSTUS	exon	17044548	17044598	.	-	.	ID=AsAag11882.t1.exon6;Parent=AsAag11882.t1
Asue_scaffold9	AUGUSTUS	exon	17044711	17044830	.	-	.	ID=AsAag11882.t1.exon7;Parent=AsAag11882.t1
Asue_scaffold9	AUGUSTUS	exon	17044996	17045133	.	-	.	ID=AsAag11882.t1.exon8;Parent=AsAag11882.t1
Asue_scaffold9	AUGUSTUS	exon	17045358	17045498	.	-	.	ID=AsAag11882.t1.exon9;Parent=AsAag11882.t1
Asue_scaffold9	AUGUSTUS	exon	17045629	17045811	.	-	.	ID=AsAag11882.t1.exon10;Parent=AsAag11882.t1
Asue_scaffold9	AUGUSTUS	exon	17045898	17046029	.	-	.	ID=AsAag11882.t1.exon11;Parent=AsAag11882.t1
Asue_scaffold9	AUGUSTUS	exon	17046122	17046229	.	-	.	ID=AsAag11882.t1.exon12;Parent=AsAag11882.t1
Asue_scaffold9	AUGUSTUS	exon	17046456	17046560	.	-	.	ID=AsAag11882.t1.exon13;Parent=AsAag11882.t1
Asue_scaffold9	AUGUSTUS	exon	17046848	17046952	.	-	.	ID=AsAag11882.t1.exon14;Parent=AsAag11882.t1
Asue_scaffold9	AUGUSTUS	exon	17047035	17047091	.	-	.	ID=AsAag11882.t1.exon15;Parent=AsAag11882.t1
Asue_scaffold9	AUGUSTUS	exon	17047226	17047293	.	-	.	ID=AsAag11882.t1.exon16;Parent=AsAag11882.t1
Asue_scaffold9	AUGUSTUS	exon	17047379	17047457	.	-	.	ID=AsAag11882.t1.exon17;Parent=AsAag11882.t1
Asue_scaffold9	AUGUSTUS	exon	17047641	17047700	.	-	.	ID=AsAag11882.t1.exon18;Parent=AsAag11882.t1
Asue_scaffold9	AUGUSTUS	exon	17047914	17047967	.	-	.	ID=AsAag11882.t1.exon19;Parent=AsAag11882.t1
Asue_scaffold9	AUGUSTUS	exon	17048082	17048147	.	-	.	ID=AsAag11882.t1.exon20;Parent=AsAag11882.t1
Asue_scaffold9	AUGUSTUS	exon	17048341	17048345	.	-	.	ID=AsAag11882.t1.exon21;Parent=AsAag11882.t1
Asue_scaffold9	AUGUSTUS	exon	17048475	17048564	.	-	.	ID=AsAag11882.t1.exon22;Parent=AsAag11882.t1
Asue_scaffold9	AUGUSTUS	exon	17048675	17048772	.	-	.	ID=AsAag11882.t1.exon23;Parent=AsAag11882.t1
Asue_scaffold9	AUGUSTUS	exon	17048914	17049257	.	-	.	ID=AsAag11882.t1.exon24;Parent=AsAag11882.t1
###
# start gene g11883
# protein sequence = [MLILRQFQISSFELFQSPKQSGCSSSRTRTRFYSNLGKSSDFRVMSDNKGTNFDKLYLGMDFGTSGARFTVIDEQGEI
# KSQGKREYPPFMKEERMDWVSSWKATLFSLLEDIPITVRSLVSSISLDGTSATTLILNRHSGEVLCQPFLYNQSCPDALPEVKSIAPANHTVCSGSST
# LCKLVSWWNTEVPNRESAVLLHQADWLLWLLHGRLGVSDYNNALKVGYDPESESYPSWLLSQPYAQLLPVVQAPGSSIGNLKESIRSQFGFPDDCIVC
# TGTTDSIAAFLAARATEPGKAVTSLGSTLAIKLLSTKRVDDARYGVYSHRLDDKWLVGGASNTGGAILRQLFSDEQLERLSQEINPTVASPLDYYPLL
# TSGERFPIADPNLAPRLLPRPESDVEYLHGILESIARIEGKGYKLLKELGATDAEEVLTAGGGAKNDKWIKIRQRVLGLPVKKAVHTEASYGASLLAL
# KGAKQKTGL]
# Evidence for and against this transcript:
# % of transcript supported by hints (any source): 89.5
# CDS exons: 9/9
#      P:   9 
# CDS introns: 8/8
#      E:   8 
#      P:   7 
# 5'UTR exons and introns: 0/1
# 3'UTR exons and introns: 0/1
# hint groups fully obeyed: 14
#      E:   8 
#      P:   6 
# incompatible hint groups: 9
#      E:   1 
#      P:   8 (AL4G10540.t1,TRINITY_GG_24_c36_g1_i1)
# protein sequence = [MDWVSSWKATLFSLLEDIPITVRSLVSSISLDGTSATTLILNRHSGEVLCQPFLYNQSCPDALPEVKSIAPANHTVCS
# GSSTLCKLVSWWNTEVPNRESAVLLHQADWLLWLLHGRLGVSDYNNALKVGYDPESESYPSWLLSQPYAQLLPVVQAPGSSIGNLKESIRSQFGFPDD
# CIVCTGTTDSIAAFLAARATEPGKAVTSLGSTLAIKLLSTKRVDDARYGVYSHRLDDKWLVGGASNTGGAILRQLFSDEQLERLSQEINPTVASPLDY
# YPLLTSGERFPIADPNLAPRLLPRPESDVEYLHGILESIARIEGKGYKLLKELGATDAEEVLTAGGGAKNDKWIKIRQRVLGLPVKKAVHTEASYGAS
# LLALKGAKQKTGL]
# Evidence for and against this transcript:
# % of transcript supported by hints (any source): 78.9
# CDS exons: 7/7
#      P:   7 
# CDS introns: 6/6
#      E:   6 
#      P:   5 
# 5'UTR exons and introns: 2/5
#      E:   2 
#      P:   1 
# 3'UTR exons and introns: 0/1
# hint groups fully obeyed: 14
#      E:   8 
#      P:   6 
# incompatible hint groups: 9
#      E:   1 
#      P:   8 (AL4G10540.t1,TRINITY_GG_24_c36_g1_i1)
# end gene g11883
Asue_scaffold9	AUGUSTUS	gene	17050873	17053557	.	+	.	ID=AsAag11883
Asue_scaffold9	AUGUSTUS	mRNA	17050873	17053557	.	+	.	ID=AsAag11883.t1;Parent=AsAag11883
Asue_scaffold9	AUGUSTUS	CDS	17050929	17050992	.	+	0	ID=AsAag11883.t1.cds;Parent=AsAag11883.t1
Asue_scaffold9	AUGUSTUS	CDS	17051068	17051273	.	+	2	ID=AsAag11883.t1.cds;Parent=AsAag11883.t1
Asue_scaffold9	AUGUSTUS	CDS	17051373	17051516	.	+	0	ID=AsAag11883.t1.cds;Parent=AsAag11883.t1
Asue_scaffold9	AUGUSTUS	CDS	17051684	17051932	.	+	0	ID=AsAag11883.t1.cds;Parent=AsAag11883.t1
Asue_scaffold9	AUGUSTUS	CDS	17052044	17052176	.	+	0	ID=AsAag11883.t1.cds;Parent=AsAag11883.t1
Asue_scaffold9	AUGUSTUS	CDS	17052253	17052341	.	+	2	ID=AsAag11883.t1.cds;Parent=AsAag11883.t1
Asue_scaffold9	AUGUSTUS	CDS	17052482	17052759	.	+	0	ID=AsAag11883.t1.cds;Parent=AsAag11883.t1
Asue_scaffold9	AUGUSTUS	CDS	17052882	17052951	.	+	1	ID=AsAag11883.t1.cds;Parent=AsAag11883.t1
Asue_scaffold9	AUGUSTUS	CDS	17053175	17053381	.	+	0	ID=AsAag11883.t1.cds;Parent=AsAag11883.t1
Asue_scaffold9	AUGUSTUS	exon	17050929	17050992	.	+	.	ID=AsAag11883.t1.exon1;Parent=AsAag11883.t1
Asue_scaffold9	AUGUSTUS	exon	17051068	17051273	.	+	.	ID=AsAag11883.t1.exon2;Parent=AsAag11883.t1
Asue_scaffold9	AUGUSTUS	exon	17051373	17051516	.	+	.	ID=AsAag11883.t1.exon3;Parent=AsAag11883.t1
Asue_scaffold9	AUGUSTUS	exon	17051684	17051932	.	+	.	ID=AsAag11883.t1.exon4;Parent=AsAag11883.t1
Asue_scaffold9	AUGUSTUS	exon	17052044	17052176	.	+	.	ID=AsAag11883.t1.exon5;Parent=AsAag11883.t1
Asue_scaffold9	AUGUSTUS	exon	17052253	17052341	.	+	.	ID=AsAag11883.t1.exon6;Parent=AsAag11883.t1
Asue_scaffold9	AUGUSTUS	exon	17052482	17052759	.	+	.	ID=AsAag11883.t1.exon7;Parent=AsAag11883.t1
Asue_scaffold9	AUGUSTUS	exon	17052882	17052951	.	+	.	ID=AsAag11883.t1.exon8;Parent=AsAag11883.t1
Asue_scaffold9	AUGUSTUS	exon	17053175	17053381	.	+	.	ID=AsAag11883.t1.exon9;Parent=AsAag11883.t1
Asue_scaffold9	AUGUSTUS	mRNA	17050873	17053557	.	+	.	ID=AsAag11883.t2;Parent=AsAag11883
Asue_scaffold9	AUGUSTUS	CDS	17051385	17051516	.	+	0	ID=AsAag11883.t2.cds;Parent=AsAag11883.t2
Asue_scaffold9	AUGUSTUS	CDS	17051684	17051932	.	+	0	ID=AsAag11883.t2.cds;Parent=AsAag11883.t2
Asue_scaffold9	AUGUSTUS	CDS	17052044	17052176	.	+	0	ID=AsAag11883.t2.cds;Parent=AsAag11883.t2
Asue_scaffold9	AUGUSTUS	CDS	17052253	17052341	.	+	2	ID=AsAag11883.t2.cds;Parent=AsAag11883.t2
Asue_scaffold9	AUGUSTUS	CDS	17052482	17052759	.	+	0	ID=AsAag11883.t2.cds;Parent=AsAag11883.t2
Asue_scaffold9	AUGUSTUS	CDS	17052882	17052951	.	+	1	ID=AsAag11883.t2.cds;Parent=AsAag11883.t2
Asue_scaffold9	AUGUSTUS	CDS	17053175	17053381	.	+	0	ID=AsAag11883.t2.cds;Parent=AsAag11883.t2
Asue_scaffold9	AUGUSTUS	exon	17051385	17051516	.	+	.	ID=AsAag11883.t2.exon1;Parent=AsAag11883.t2
Asue_scaffold9	AUGUSTUS	exon	17051684	17051932	.	+	.	ID=AsAag11883.t2.exon2;Parent=AsAag11883.t2
Asue_scaffold9	AUGUSTUS	exon	17052044	17052176	.	+	.	ID=AsAag11883.t2.exon3;Parent=AsAag11883.t2
Asue_scaffold9	AUGUSTUS	exon	17052253	17052341	.	+	.	ID=AsAag11883.t2.exon4;Parent=AsAag11883.t2
Asue_scaffold9	AUGUSTUS	exon	17052482	17052759	.	+	.	ID=AsAag11883.t2.exon5;Parent=AsAag11883.t2
Asue_scaffold9	AUGUSTUS	exon	17052882	17052951	.	+	.	ID=AsAag11883.t2.exon6;Parent=AsAag11883.t2
Asue_scaffold9	AUGUSTUS	exon	17053175	17053381	.	+	.	ID=AsAag11883.t2.exon7;Parent=AsAag11883.t2
###
# start gene g11884
# protein sequence = [MAAMATVKSSALTYLIHHLLRHPKPTSPVCLFLRPFSVSVLASRKSNHHDKRRFPWISSSLPLPRLHILVPKSFSSVS
# ESEQDEDNVSLASLDDEQEDGSDLTMRENVRSSTLLELSAKEKRKLASYAHSLGDKLKSQLVGKSGVTDSVVLSFIETLEKNELLKVKIHRTCPGELE
# DMILHLEEATGSVSVGQIARTVILYRPSPTKLKTDEKKKTNEE]
# Evidence for and against this transcript:
# % of transcript supported by hints (any source): 0
# CDS exons: 0/2
# CDS introns: 0/1
# 5'UTR exons and introns: 0/1
# 3'UTR exons and introns: 0/1
# hint groups fully obeyed: 0
# incompatible hint groups: 0
# end gene g11884
Asue_scaffold9	AUGUSTUS	gene	17053643	17054611	.	+	.	ID=AsAag11884
Asue_scaffold9	AUGUSTUS	mRNA	17053643	17054611	.	+	.	ID=AsAag11884.t1;Parent=AsAag11884
Asue_scaffold9	AUGUSTUS	CDS	17053706	17054197	.	+	0	ID=AsAag11884.t1.cds;Parent=AsAag11884.t1
Asue_scaffold9	AUGUSTUS	CDS	17054336	17054503	.	+	0	ID=AsAag11884.t1.cds;Parent=AsAag11884.t1
Asue_scaffold9	AUGUSTUS	exon	17053706	17054197	.	+	.	ID=AsAag11884.t1.exon1;Parent=AsAag11884.t1
Asue_scaffold9	AUGUSTUS	exon	17054336	17054503	.	+	.	ID=AsAag11884.t1.exon2;Parent=AsAag11884.t1
###
# start gene g11885
# protein sequence = [MQLQCKTLTFTVSSIPSNPKLPPLPSSITLRSWNPPFPSFRSSSVSGAKLNRFLRNCASPNQELVVDGETGNGLISEE
# AKDSISPVEVEVEEVKADDLANQSIWGQMKEIVMFTGPAAGLWLCGPLMSLIDTAVIGQGSSLELAALGPATVICDYLCYTFMFLSVATSNLVATSLA
# RRNKDEVQHQISILLFIGLACGVTMMVFTRLFGSWALTAFTGVKNADIVPAANTYVQIRGLAWPAVLIGWVAQSASLGMKDSWGPLKALAVASAINGV
# GDVVLCTFLGYGIAGAAWATMVSQVVAAYMMMDALNKKGYSAFSFCVPSPSELLTIFGLAAPVFITMMSKVLFYTLLVYFATSMGTSIIAAHQVMLQT
# YTMSTVWGEPLSQTAQSFMPELLFGINRNLPKARMLLKSLVIIGATLGIVVGTIGTAVPWLFPGIFTQDKIVISEMHKVIIPYFLALSITPSTHSLEG
# TLLAGRDLRYISLSMTGCLAVAGLLLMLLSNGGFGLRGCWYALVGFQWARFSLSLFRLLSRDGVLYSEDTSRYTEKVKAA]
# Evidence for and against this transcript:
# % of transcript supported by hints (any source): 87.1
# CDS exons: 14/14
#      P:  14 
# CDS introns: 13/13
#      E:  13 
#      P:  13 
# 5'UTR exons and introns: 0/3
# 3'UTR exons and introns: 0/1
# hint groups fully obeyed: 28
#      E:  13 
#      P:  15 
# incompatible hint groups: 14
#      P:  14 (AL4G10510.t1,TRINITY_GG_24_c72_g1_i1)
# end gene g11885
Asue_scaffold9	AUGUSTUS	gene	17054654	17062618	.	-	.	ID=AsAag11885
Asue_scaffold9	AUGUSTUS	mRNA	17054654	17062618	.	-	.	ID=AsAag11885.t1;Parent=AsAag11885
Asue_scaffold9	AUGUSTUS	CDS	17054715	17054813	.	-	0	ID=AsAag11885.t1.cds;Parent=AsAag11885.t1
Asue_scaffold9	AUGUSTUS	CDS	17054901	17054963	.	-	0	ID=AsAag11885.t1.cds;Parent=AsAag11885.t1
Asue_scaffold9	AUGUSTUS	CDS	17055067	17055138	.	-	0	ID=AsAag11885.t1.cds;Parent=AsAag11885.t1
Asue_scaffold9	AUGUSTUS	CDS	17055258	17055335	.	-	0	ID=AsAag11885.t1.cds;Parent=AsAag11885.t1
Asue_scaffold9	AUGUSTUS	CDS	17055441	17055569	.	-	0	ID=AsAag11885.t1.cds;Parent=AsAag11885.t1
Asue_scaffold9	AUGUSTUS	CDS	17055666	17055776	.	-	0	ID=AsAag11885.t1.cds;Parent=AsAag11885.t1
Asue_scaffold9	AUGUSTUS	CDS	17055862	17055930	.	-	0	ID=AsAag11885.t1.cds;Parent=AsAag11885.t1
Asue_scaffold9	AUGUSTUS	CDS	17056019	17056156	.	-	0	ID=AsAag11885.t1.cds;Parent=AsAag11885.t1
Asue_scaffold9	AUGUSTUS	CDS	17056230	17056368	.	-	1	ID=AsAag11885.t1.cds;Parent=AsAag11885.t1
Asue_scaffold9	AUGUSTUS	CDS	17056531	17056586	.	-	0	ID=AsAag11885.t1.cds;Parent=AsAag11885.t1
Asue_scaffold9	AUGUSTUS	CDS	17056847	17056902	.	-	2	ID=AsAag11885.t1.cds;Parent=AsAag11885.t1
Asue_scaffold9	AUGUSTUS	CDS	17056990	17057098	.	-	0	ID=AsAag11885.t1.cds;Parent=AsAag11885.t1
Asue_scaffold9	AUGUSTUS	CDS	17057226	17057320	.	-	2	ID=AsAag11885.t1.cds;Parent=AsAag11885.t1
Asue_scaffold9	AUGUSTUS	CDS	17058001	17058439	.	-	0	ID=AsAag11885.t1.cds;Parent=AsAag11885.t1
Asue_scaffold9	AUGUSTUS	exon	17054715	17054813	.	-	.	ID=AsAag11885.t1.exon1;Parent=AsAag11885.t1
Asue_scaffold9	AUGUSTUS	exon	17054901	17054963	.	-	.	ID=AsAag11885.t1.exon2;Parent=AsAag11885.t1
Asue_scaffold9	AUGUSTUS	exon	17055067	17055138	.	-	.	ID=AsAag11885.t1.exon3;Parent=AsAag11885.t1
Asue_scaffold9	AUGUSTUS	exon	17055258	17055335	.	-	.	ID=AsAag11885.t1.exon4;Parent=AsAag11885.t1
Asue_scaffold9	AUGUSTUS	exon	17055441	17055569	.	-	.	ID=AsAag11885.t1.exon5;Parent=AsAag11885.t1
Asue_scaffold9	AUGUSTUS	exon	17055666	17055776	.	-	.	ID=AsAag11885.t1.exon6;Parent=AsAag11885.t1
Asue_scaffold9	AUGUSTUS	exon	17055862	17055930	.	-	.	ID=AsAag11885.t1.exon7;Parent=AsAag11885.t1
Asue_scaffold9	AUGUSTUS	exon	17056019	17056156	.	-	.	ID=AsAag11885.t1.exon8;Parent=AsAag11885.t1
Asue_scaffold9	AUGUSTUS	exon	17056230	17056368	.	-	.	ID=AsAag11885.t1.exon9;Parent=AsAag11885.t1
Asue_scaffold9	AUGUSTUS	exon	17056531	17056586	.	-	.	ID=AsAag11885.t1.exon10;Parent=AsAag11885.t1
Asue_scaffold9	AUGUSTUS	exon	17056847	17056902	.	-	.	ID=AsAag11885.t1.exon11;Parent=AsAag11885.t1
Asue_scaffold9	AUGUSTUS	exon	17056990	17057098	.	-	.	ID=AsAag11885.t1.exon12;Parent=AsAag11885.t1
Asue_scaffold9	AUGUSTUS	exon	17057226	17057320	.	-	.	ID=AsAag11885.t1.exon13;Parent=AsAag11885.t1
Asue_scaffold9	AUGUSTUS	exon	17058001	17058439	.	-	.	ID=AsAag11885.t1.exon14;Parent=AsAag11885.t1
###
# start gene g11886
# protein sequence = [MASSTAATMLKASPVKSDWVKGQSLLLRQPSSVAVIRSHVAPSSLTVRAASAYADELVKTAKTIASPGHGIMAMDESN
# ATCGKRLASIGLENTEANRQAYRTLLVSAPGLGQYISGAILFEETLYQSTTDGKKMVDVLVEQNIVPGIKVDKGLVPLVGSNDESWCQGLDGLASRTA
# AYYEQGARFAKWRTVVSIPNGPSALAVKEAAWGLARYAAISQDSGLVPIVEPEILLDGEHGIDRTYEVAEKVWAEVFFYLAQNNVMFEGILLKPSMVT
# PGAEATDRATPEQVASYTLKLLRNRIPPAVPGIMFLSGGQSELEATLNLNAMNQAPNPWHVSFSYARALQNTCLKTWGGRKENVKAAQDILLARAKAN
# SLAQLGKYTGEGESEEAKEGMFVKGYTY]
# Evidence for and against this transcript:
# % of transcript supported by hints (any source): 84.6
# CDS exons: 6/6
#      P:   6 
# CDS introns: 5/5
#      E:   5 
#      P:   5 
# 5'UTR exons and introns: 0/1
# 3'UTR exons and introns: 0/1
# hint groups fully obeyed: 10
#      E:   5 
#      P:   5 
# incompatible hint groups: 6
#      P:   6 (TRINITY_GG_24_c46_g1_i1,AL4G10470.t1)
# end gene g11886
Asue_scaffold9	AUGUSTUS	gene	17069183	17071346	.	+	.	ID=AsAag11886
Asue_scaffold9	AUGUSTUS	mRNA	17069183	17071346	.	+	.	ID=AsAag11886.t1;Parent=AsAag11886
Asue_scaffold9	AUGUSTUS	CDS	17069244	17069426	.	+	0	ID=AsAag11886.t1.cds;Parent=AsAag11886.t1
Asue_scaffold9	AUGUSTUS	CDS	17069508	17069777	.	+	0	ID=AsAag11886.t1.cds;Parent=AsAag11886.t1
Asue_scaffold9	AUGUSTUS	CDS	17070111	17070220	.	+	0	ID=AsAag11886.t1.cds;Parent=AsAag11886.t1
Asue_scaffold9	AUGUSTUS	CDS	17070313	17070403	.	+	1	ID=AsAag11886.t1.cds;Parent=AsAag11886.t1
Asue_scaffold9	AUGUSTUS	CDS	17070489	17070758	.	+	0	ID=AsAag11886.t1.cds;Parent=AsAag11886.t1
Asue_scaffold9	AUGUSTUS	CDS	17070856	17071134	.	+	0	ID=AsAag11886.t1.cds;Parent=AsAag11886.t1
Asue_scaffold9	AUGUSTUS	exon	17069244	17069426	.	+	.	ID=AsAag11886.t1.exon1;Parent=AsAag11886.t1
Asue_scaffold9	AUGUSTUS	exon	17069508	17069777	.	+	.	ID=AsAag11886.t1.exon2;Parent=AsAag11886.t1
Asue_scaffold9	AUGUSTUS	exon	17070111	17070220	.	+	.	ID=AsAag11886.t1.exon3;Parent=AsAag11886.t1
Asue_scaffold9	AUGUSTUS	exon	17070313	17070403	.	+	.	ID=AsAag11886.t1.exon4;Parent=AsAag11886.t1
Asue_scaffold9	AUGUSTUS	exon	17070489	17070758	.	+	.	ID=AsAag11886.t1.exon5;Parent=AsAag11886.t1
Asue_scaffold9	AUGUSTUS	exon	17070856	17071134	.	+	.	ID=AsAag11886.t1.exon6;Parent=AsAag11886.t1
###
# start gene g11887
# protein sequence = [MVVHVGGKRTHRRFLLLRQRIEFPGDKPNHADQLGLRCQKVSSGRGQESNGNGDHDHNMIDLNSNPQRVHEPGSNHQE
# EGIDVNNETEK]
# Evidence for and against this transcript:
# % of transcript supported by hints (any source): 61.5
# CDS exons: 3/3
#      P:   3 
# CDS introns: 2/2
#      E:   2 
#      P:   2 
# 5'UTR exons and introns: 2/5
#      E:   2 
# 3'UTR exons and introns: 1/3
#      E:   1 
# hint groups fully obeyed: 5
#      E:   5 
# incompatible hint groups: 1
#      P:   1 (AL4G10460.t1)
# end gene g11887
Asue_scaffold9	AUGUSTUS	gene	17071464	17073338	.	-	.	ID=AsAag11887
Asue_scaffold9	AUGUSTUS	mRNA	17071464	17073338	.	-	.	ID=AsAag11887.t1;Parent=AsAag11887
Asue_scaffold9	AUGUSTUS	CDS	17071984	17072022	.	-	0	ID=AsAag11887.t1.cds;Parent=AsAag11887.t1
Asue_scaffold9	AUGUSTUS	CDS	17072120	17072284	.	-	0	ID=AsAag11887.t1.cds;Parent=AsAag11887.t1
Asue_scaffold9	AUGUSTUS	CDS	17072366	17072431	.	-	0	ID=AsAag11887.t1.cds;Parent=AsAag11887.t1
Asue_scaffold9	AUGUSTUS	exon	17071984	17072022	.	-	.	ID=AsAag11887.t1.exon1;Parent=AsAag11887.t1
Asue_scaffold9	AUGUSTUS	exon	17072120	17072284	.	-	.	ID=AsAag11887.t1.exon2;Parent=AsAag11887.t1
Asue_scaffold9	AUGUSTUS	exon	17072366	17072431	.	-	.	ID=AsAag11887.t1.exon3;Parent=AsAag11887.t1
###
# start gene g11888
# protein sequence = [MGAIAGEELKKMEKTQHEDRAFVVKFSAIEIYNEAIRDLLSPDSTPLRLRDDPEKGAVVEKATEETLRDWNHLKDLIS
# VCEGYNLKYFDVVQMEKQLAEMTKQRDIAQSRLEDFMKMVDHDESSKAGTPHFRNRTNKWEDGSVSEISGVVDPDRTSFISDGTSTPLSTARAHVRSH
# SDDDLEEEMSPRHSGDQSEEYCKEVQCIEMEESSRDINNSSEERTDAETLLGHNAEANGGTGIAQHRIPSSVRSVRRRKSWSRGDTMPGTSTPPDALE
# ADYRGRPEGHGVAFPDLEFGSGGKLLRNDSMSSRGSDSTEAHSVGTPLVGEDGGITSIRSFVEGLKEMVSDPENSRKMGKDIGVDAMEEEVSGTMTNW
# SEEFERQREQILGLWQTCHVSLVHRTYFFLLFTGDQADSIYIGVELRKLSFMKESFSQGNHAFERGQTLTIASSLKALHRERRMLSKLVGKRFTGEER
# KRLYQKFGIAVNSKRRRLQLANQLWSKPNDITHVVESAAVVAKLVRFVEQGRAMKEMFGLSFTPPLPTTRRSLNWRKSMTTLF]
# Evidence for and against this transcript:
# % of transcript supported by hints (any source): 46.7
# CDS exons: 4/7
#      P:   4 
# CDS introns: 3/6
#      E:   3 
#      P:   3 
# 5'UTR exons and introns: 0/1
# 3'UTR exons and introns: 0/1
# hint groups fully obeyed: 3
#      E:   3 
# incompatible hint groups: 1
#      P:   1 (TRINITY_GG_24_c76_g1_i1)
# end gene g11888
Asue_scaffold9	AUGUSTUS	gene	17078143	17082387	.	+	.	ID=AsAag11888
Asue_scaffold9	AUGUSTUS	mRNA	17078143	17082387	.	+	.	ID=AsAag11888.t1;Parent=AsAag11888
Asue_scaffold9	AUGUSTUS	CDS	17078202	17078249	.	+	0	ID=AsAag11888.t1.cds;Parent=AsAag11888.t1
Asue_scaffold9	AUGUSTUS	CDS	17078988	17079101	.	+	0	ID=AsAag11888.t1.cds;Parent=AsAag11888.t1
Asue_scaffold9	AUGUSTUS	CDS	17079195	17079292	.	+	0	ID=AsAag11888.t1.cds;Parent=AsAag11888.t1
Asue_scaffold9	AUGUSTUS	CDS	17080453	17080567	.	+	1	ID=AsAag11888.t1.cds;Parent=AsAag11888.t1
Asue_scaffold9	AUGUSTUS	CDS	17080664	17081314	.	+	0	ID=AsAag11888.t1.cds;Parent=AsAag11888.t1
Asue_scaffold9	AUGUSTUS	CDS	17081409	17081719	.	+	0	ID=AsAag11888.t1.cds;Parent=AsAag11888.t1
Asue_scaffold9	AUGUSTUS	CDS	17081826	17082150	.	+	1	ID=AsAag11888.t1.cds;Parent=AsAag11888.t1
Asue_scaffold9	AUGUSTUS	exon	17078202	17078249	.	+	.	ID=AsAag11888.t1.exon1;Parent=AsAag11888.t1
Asue_scaffold9	AUGUSTUS	exon	17078988	17079101	.	+	.	ID=AsAag11888.t1.exon2;Parent=AsAag11888.t1
Asue_scaffold9	AUGUSTUS	exon	17079195	17079292	.	+	.	ID=AsAag11888.t1.exon3;Parent=AsAag11888.t1
Asue_scaffold9	AUGUSTUS	exon	17080453	17080567	.	+	.	ID=AsAag11888.t1.exon4;Parent=AsAag11888.t1
Asue_scaffold9	AUGUSTUS	exon	17080664	17081314	.	+	.	ID=AsAag11888.t1.exon5;Parent=AsAag11888.t1
Asue_scaffold9	AUGUSTUS	exon	17081409	17081719	.	+	.	ID=AsAag11888.t1.exon6;Parent=AsAag11888.t1
Asue_scaffold9	AUGUSTUS	exon	17081826	17082150	.	+	.	ID=AsAag11888.t1.exon7;Parent=AsAag11888.t1
###
# start gene g11889
# protein sequence = [MQWCGAMTRRIMMTQRTSAALTSPAMYSSLSPASAAPAISEMDLCGRGDKKTKKGKRFKGSYGNSRGKKQKMIERIKD
# KLEVPRSTPWPLPFKLI]
# Evidence for and against this transcript:
# % of transcript supported by hints (any source): 0
# CDS exons: 0/1
# CDS introns: 0/0
# 5'UTR exons and introns: 0/1
# 3'UTR exons and introns: 0/1
# hint groups fully obeyed: 0
# incompatible hint groups: 1
#      P:   1 (TRINITY_GG_24_c152_g1_i1)
# end gene g11889
Asue_scaffold9	AUGUSTUS	gene	17082928	17083968	.	-	.	ID=AsAag11889
Asue_scaffold9	AUGUSTUS	mRNA	17082928	17083968	.	-	.	ID=AsAag11889.t1;Parent=AsAag11889
Asue_scaffold9	AUGUSTUS	CDS	17083598	17083885	.	-	0	ID=AsAag11889.t1.cds;Parent=AsAag11889.t1
Asue_scaffold9	AUGUSTUS	exon	17083598	17083885	.	-	.	ID=AsAag11889.t1.exon1;Parent=AsAag11889.t1
###
# start gene g11890
# protein sequence = [MSLKGRGQGVDLGTSSLSLILSIIFCFFPLEFPYDPLNLFPFFVFLSPLPHKSISDIAGAADAGDKEEYIAGEVNAAD
# VRCVIIIRRVIAPHHCIAAXXXXXXXXXXXXDLNQRLNHTGFSERMELLCSTTSLSSSFALSSALFVPPSISVPGTRRFMVLCSSEKSQKENQMTVSV
# TGATGFIGRKLVQRLRTDNHSIRVLTRSKSKAEQIFPAKDFPGIVIAEESDWKDCVQGSTAVVNLAGLPISTRWSPEIKKEIKDSRIRVTSKVVDLIN
# NSPADARPTVLVSATAVGYYGTSETGVFDENSPSGKDYLAEVCREWEGTALKANKDVRVALIRIGVVLGKDGGALAMMIPFFQMFAGGPLGSGQQWFS
# WIHVDDLVNLIYEALTNPSYKGVINGTAPNPVRLGEMCQQLGSVLSRPSWLPVPDFALKALLGEGATVVLEGQKVLPVRAKELGFEFKYKYVKDALRA
# IMQ]
# Evidence for and against this transcript:
# % of transcript supported by hints (any source): 85.2
# CDS exons: 12/13
#      P:  12 
# CDS introns: 11/12
#      E:  11 
#      P:  11 
# 5'UTR exons and introns: 0/1
# 3'UTR exons and introns: 0/1
# hint groups fully obeyed: 27
#      E:  11 
#      P:  16 
# incompatible hint groups: 10
#      P:  10 (TRINITY_GG_24_c152_g1_i1,TRINITY_GG_24_c86_g1_i1,AL4G10420.t1)
# end gene g11890
Asue_scaffold9	AUGUSTUS	gene	17083553	17086655	.	+	.	ID=AsAag11890
Asue_scaffold9	AUGUSTUS	mRNA	17083553	17086655	.	+	.	ID=AsAag11890.t1;Parent=AsAag11890
Asue_scaffold9	AUGUSTUS	CDS	17083602	17083957	.	+	0	ID=AsAag11890.t1.cds;Parent=AsAag11890.t1
Asue_scaffold9	AUGUSTUS	CDS	17084080	17084173	.	+	1	ID=AsAag11890.t1.cds;Parent=AsAag11890.t1
Asue_scaffold9	AUGUSTUS	CDS	17084280	17084333	.	+	0	ID=AsAag11890.t1.cds;Parent=AsAag11890.t1
Asue_scaffold9	AUGUSTUS	CDS	17084520	17084595	.	+	0	ID=AsAag11890.t1.cds;Parent=AsAag11890.t1
Asue_scaffold9	AUGUSTUS	CDS	17084671	17084730	.	+	2	ID=AsAag11890.t1.cds;Parent=AsAag11890.t1
Asue_scaffold9	AUGUSTUS	CDS	17084840	17084958	.	+	2	ID=AsAag11890.t1.cds;Parent=AsAag11890.t1
Asue_scaffold9	AUGUSTUS	CDS	17085042	17085086	.	+	0	ID=AsAag11890.t1.cds;Parent=AsAag11890.t1
Asue_scaffold9	AUGUSTUS	CDS	17085190	17085268	.	+	0	ID=AsAag11890.t1.cds;Parent=AsAag11890.t1
Asue_scaffold9	AUGUSTUS	CDS	17085363	17085424	.	+	2	ID=AsAag11890.t1.cds;Parent=AsAag11890.t1
Asue_scaffold9	AUGUSTUS	CDS	17085580	17085682	.	+	0	ID=AsAag11890.t1.cds;Parent=AsAag11890.t1
Asue_scaffold9	AUGUSTUS	CDS	17085778	17085838	.	+	2	ID=AsAag11890.t1.cds;Parent=AsAag11890.t1
Asue_scaffold9	AUGUSTUS	CDS	17085922	17085992	.	+	1	ID=AsAag11890.t1.cds;Parent=AsAag11890.t1
Asue_scaffold9	AUGUSTUS	CDS	17086083	17086324	.	+	2	ID=AsAag11890.t1.cds;Parent=AsAag11890.t1
Asue_scaffold9	AUGUSTUS	exon	17083602	17083957	.	+	.	ID=AsAag11890.t1.exon1;Parent=AsAag11890.t1
Asue_scaffold9	AUGUSTUS	exon	17084080	17084173	.	+	.	ID=AsAag11890.t1.exon2;Parent=AsAag11890.t1
Asue_scaffold9	AUGUSTUS	exon	17084280	17084333	.	+	.	ID=AsAag11890.t1.exon3;Parent=AsAag11890.t1
Asue_scaffold9	AUGUSTUS	exon	17084520	17084595	.	+	.	ID=AsAag11890.t1.exon4;Parent=AsAag11890.t1
Asue_scaffold9	AUGUSTUS	exon	17084671	17084730	.	+	.	ID=AsAag11890.t1.exon5;Parent=AsAag11890.t1
Asue_scaffold9	AUGUSTUS	exon	17084840	17084958	.	+	.	ID=AsAag11890.t1.exon6;Parent=AsAag11890.t1
Asue_scaffold9	AUGUSTUS	exon	17085042	17085086	.	+	.	ID=AsAag11890.t1.exon7;Parent=AsAag11890.t1
Asue_scaffold9	AUGUSTUS	exon	17085190	17085268	.	+	.	ID=AsAag11890.t1.exon8;Parent=AsAag11890.t1
Asue_scaffold9	AUGUSTUS	exon	17085363	17085424	.	+	.	ID=AsAag11890.t1.exon9;Parent=AsAag11890.t1
Asue_scaffold9	AUGUSTUS	exon	17085580	17085682	.	+	.	ID=AsAag11890.t1.exon10;Parent=AsAag11890.t1
Asue_scaffold9	AUGUSTUS	exon	17085778	17085838	.	+	.	ID=AsAag11890.t1.exon11;Parent=AsAag11890.t1
Asue_scaffold9	AUGUSTUS	exon	17085922	17085992	.	+	.	ID=AsAag11890.t1.exon12;Parent=AsAag11890.t1
Asue_scaffold9	AUGUSTUS	exon	17086083	17086324	.	+	.	ID=AsAag11890.t1.exon13;Parent=AsAag11890.t1
###
# start gene g11891
# protein sequence = [MFFDGYHYHGTTFEQSYRCYPASFIDKPQIESGDKIIMPPSALDRLASLHIDYPMLFEVRNAGIERVTHCGVLEFIAE
# EGMIYMPYWMMQNLLLQEGDIVRVRNVTLPKGTYVKLQPHTTDFLDISNPKAILETALRNYSCLTTGDSIMVPYNNKKYFIDIVETKPANAISIIETD
# CEVDFAPPLDYKEPERPTAPAAAKGPAKAEEVVAEPEPKFNPFTGSGRRLDGRPLAYEPAPASSSKDKQPVVANGNGQSSVASSSEKATRAQGKLVFG
# ANANRAPKEAAPKVGAAKETKQEEQEKKDEPKFQAFSGKKYSLRG]
# Evidence for and against this transcript:
# % of transcript supported by hints (any source): 81
# CDS exons: 8/9
#      P:   8 
# CDS introns: 8/8
#      E:   8 
#      P:   8 
# 5'UTR exons and introns: 1/3
#      E:   1 
# 3'UTR exons and introns: 0/1
# hint groups fully obeyed: 19
#      E:   9 
#      P:  10 
# incompatible hint groups: 5
#      E:   1 
#      P:   4 (TRINITY_GG_24_c48_g1_i2)
# end gene g11891
Asue_scaffold9	AUGUSTUS	gene	17086745	17089288	.	-	.	ID=AsAag11891
Asue_scaffold9	AUGUSTUS	mRNA	17086745	17089288	.	-	.	ID=AsAag11891.t1;Parent=AsAag11891
Asue_scaffold9	AUGUSTUS	CDS	17086850	17086948	.	-	0	ID=AsAag11891.t1.cds;Parent=AsAag11891.t1
Asue_scaffold9	AUGUSTUS	CDS	17087049	17087296	.	-	2	ID=AsAag11891.t1.cds;Parent=AsAag11891.t1
Asue_scaffold9	AUGUSTUS	CDS	17087391	17087611	.	-	1	ID=AsAag11891.t1.cds;Parent=AsAag11891.t1
Asue_scaffold9	AUGUSTUS	CDS	17087793	17087923	.	-	0	ID=AsAag11891.t1.cds;Parent=AsAag11891.t1
Asue_scaffold9	AUGUSTUS	CDS	17088009	17088130	.	-	2	ID=AsAag11891.t1.cds;Parent=AsAag11891.t1
Asue_scaffold9	AUGUSTUS	CDS	17088222	17088254	.	-	2	ID=AsAag11891.t1.cds;Parent=AsAag11891.t1
Asue_scaffold9	AUGUSTUS	CDS	17088341	17088365	.	-	0	ID=AsAag11891.t1.cds;Parent=AsAag11891.t1
Asue_scaffold9	AUGUSTUS	CDS	17088536	17088613	.	-	0	ID=AsAag11891.t1.cds;Parent=AsAag11891.t1
Asue_scaffold9	AUGUSTUS	CDS	17088719	17088721	.	-	0	ID=AsAag11891.t1.cds;Parent=AsAag11891.t1
Asue_scaffold9	AUGUSTUS	exon	17086850	17086948	.	-	.	ID=AsAag11891.t1.exon1;Parent=AsAag11891.t1
Asue_scaffold9	AUGUSTUS	exon	17087049	17087296	.	-	.	ID=AsAag11891.t1.exon2;Parent=AsAag11891.t1
Asue_scaffold9	AUGUSTUS	exon	17087391	17087611	.	-	.	ID=AsAag11891.t1.exon3;Parent=AsAag11891.t1
Asue_scaffold9	AUGUSTUS	exon	17087793	17087923	.	-	.	ID=AsAag11891.t1.exon4;Parent=AsAag11891.t1
Asue_scaffold9	AUGUSTUS	exon	17088009	17088130	.	-	.	ID=AsAag11891.t1.exon5;Parent=AsAag11891.t1
Asue_scaffold9	AUGUSTUS	exon	17088222	17088254	.	-	.	ID=AsAag11891.t1.exon6;Parent=AsAag11891.t1
Asue_scaffold9	AUGUSTUS	exon	17088341	17088365	.	-	.	ID=AsAag11891.t1.exon7;Parent=AsAag11891.t1
Asue_scaffold9	AUGUSTUS	exon	17088536	17088613	.	-	.	ID=AsAag11891.t1.exon8;Parent=AsAag11891.t1
Asue_scaffold9	AUGUSTUS	exon	17088719	17088721	.	-	.	ID=AsAag11891.t1.exon9;Parent=AsAag11891.t1
###
# start gene g11892
# protein sequence = [MEITLNNGLKMPIIGLGVWRMEKEEIRDLIINAIKIGYRHLDCAAHYKNEAEVGEALTEAFTTGLVKREDLFITNKLW
# SSDHGHVIEACKDSLKKLQLDYLDLFLVHLPVATKHTGVGTTDSTLGDDGVLDIDTTISLETTWHDMEKLVSMGLVRSIGLSNYDVFLTRDCLAYSKI
# KPAVNQIETHPYFQRDSLVKFCQKHGICVTAHTPLGGATANAEWFGSVSCLDDPVLKDVAEKYKKTVAQVVLRWGIQRNTVVIPKTSKPARLEENFQV
# FDFELSKEDMEVIKSMDRKYRTHQTAKFWGIDLYGIEEEKREEEMEITLNSGFKMPIVGLGVWRMEKEGIRDLIINAIKIGYRHLDCAADYRNEAEVG
# EALTEAFKTGLVKREDLFITTKLWNSDHGHVIEACKDSLKKLQLDYLDLFLVHFPVATKHTGVGTTDSALGDDGVLDIDTTISLETTWHDMEKLVSMG
# LVRSIGISNYDVFLTRDCLAYSKIKPAVNQIETHPYFQRDSLVKFCQKHGICVTAHTPLGGATANAEWFGTVSCLDDPVLKDVAEKYKKTVAQVVLRW
# GIQRNTVVIPKTSKPSRLEENFQVFDFELSKEDMEVIKSMDRKYRTNQPAKFWGIDLYA]
# Evidence for and against this transcript:
# % of transcript supported by hints (any source): 44
# CDS exons: 6/12
#      P:   6 
# CDS introns: 5/11
#      E:   5 
#      P:   5 
# 5'UTR exons and introns: 0/1
# 3'UTR exons and introns: 0/1
# hint groups fully obeyed: 12
#      E:   5 
#      P:   7 
# incompatible hint groups: 5
#      P:   5 (TRINITY_GG_24_c111_g1_i1,AL4G10390.t1)
# end gene g11892
Asue_scaffold9	AUGUSTUS	gene	17089493	17093373	.	+	.	ID=AsAag11892
Asue_scaffold9	AUGUSTUS	mRNA	17089493	17093373	.	+	.	ID=AsAag11892.t1;Parent=AsAag11892
Asue_scaffold9	AUGUSTUS	CDS	17089534	17089666	.	+	0	ID=AsAag11892.t1.cds;Parent=AsAag11892.t1
Asue_scaffold9	AUGUSTUS	CDS	17089894	17089988	.	+	2	ID=AsAag11892.t1.cds;Parent=AsAag11892.t1
Asue_scaffold9	AUGUSTUS	CDS	17090089	17090206	.	+	0	ID=AsAag11892.t1.cds;Parent=AsAag11892.t1
Asue_scaffold9	AUGUSTUS	CDS	17090351	17090483	.	+	2	ID=AsAag11892.t1.cds;Parent=AsAag11892.t1
Asue_scaffold9	AUGUSTUS	CDS	17090561	17090780	.	+	1	ID=AsAag11892.t1.cds;Parent=AsAag11892.t1
Asue_scaffold9	AUGUSTUS	CDS	17090853	17091078	.	+	0	ID=AsAag11892.t1.cds;Parent=AsAag11892.t1
Asue_scaffold9	AUGUSTUS	CDS	17091494	17091655	.	+	2	ID=AsAag11892.t1.cds;Parent=AsAag11892.t1
Asue_scaffold9	AUGUSTUS	CDS	17092007	17092101	.	+	2	ID=AsAag11892.t1.cds;Parent=AsAag11892.t1
Asue_scaffold9	AUGUSTUS	CDS	17092202	17092319	.	+	0	ID=AsAag11892.t1.cds;Parent=AsAag11892.t1
Asue_scaffold9	AUGUSTUS	CDS	17092464	17092596	.	+	2	ID=AsAag11892.t1.cds;Parent=AsAag11892.t1
Asue_scaffold9	AUGUSTUS	CDS	17092679	17092898	.	+	1	ID=AsAag11892.t1.cds;Parent=AsAag11892.t1
Asue_scaffold9	AUGUSTUS	CDS	17092998	17093228	.	+	0	ID=AsAag11892.t1.cds;Parent=AsAag11892.t1
Asue_scaffold9	AUGUSTUS	exon	17089534	17089666	.	+	.	ID=AsAag11892.t1.exon1;Parent=AsAag11892.t1
Asue_scaffold9	AUGUSTUS	exon	17089894	17089988	.	+	.	ID=AsAag11892.t1.exon2;Parent=AsAag11892.t1
Asue_scaffold9	AUGUSTUS	exon	17090089	17090206	.	+	.	ID=AsAag11892.t1.exon3;Parent=AsAag11892.t1
Asue_scaffold9	AUGUSTUS	exon	17090351	17090483	.	+	.	ID=AsAag11892.t1.exon4;Parent=AsAag11892.t1
Asue_scaffold9	AUGUSTUS	exon	17090561	17090780	.	+	.	ID=AsAag11892.t1.exon5;Parent=AsAag11892.t1
Asue_scaffold9	AUGUSTUS	exon	17090853	17091078	.	+	.	ID=AsAag11892.t1.exon6;Parent=AsAag11892.t1
Asue_scaffold9	AUGUSTUS	exon	17091494	17091655	.	+	.	ID=AsAag11892.t1.exon7;Parent=AsAag11892.t1
Asue_scaffold9	AUGUSTUS	exon	17092007	17092101	.	+	.	ID=AsAag11892.t1.exon8;Parent=AsAag11892.t1
Asue_scaffold9	AUGUSTUS	exon	17092202	17092319	.	+	.	ID=AsAag11892.t1.exon9;Parent=AsAag11892.t1
Asue_scaffold9	AUGUSTUS	exon	17092464	17092596	.	+	.	ID=AsAag11892.t1.exon10;Parent=AsAag11892.t1
Asue_scaffold9	AUGUSTUS	exon	17092679	17092898	.	+	.	ID=AsAag11892.t1.exon11;Parent=AsAag11892.t1
Asue_scaffold9	AUGUSTUS	exon	17092998	17093228	.	+	.	ID=AsAag11892.t1.exon12;Parent=AsAag11892.t1
###
# start gene g11893
# protein sequence = [MENGGQYDNGRFKPDYFKGAQSMWNMMPQHQIKEQHNALVMNKKIMSILAERDAAVHERNQAVSAKKEAVAARDEALQ
# QRDKALSERDKALIERDNAYAALQHHENSLNFALSGGKRVDGDDCFGIGEPHKLHVVPLSTIPPEVTNRTKVTKRKKENKQGQSKVKKVGEDLNRRVA
# APGKKSRTDWDSQDVGLNLVTFDETTMPVPMCTCTGSAHQCYKWGNGGWQSSCCTTTLSQYPLPQMPNKRHSRMGGRKMSGNVFSRLLSRLAAEGYDL
# SCPVDLKDYWARHGTNRYITIK]
# Evidence for and against this transcript:
# % of transcript supported by hints (any source): 57.1
# CDS exons: 2/2
#      P:   2 
# CDS introns: 1/1
#      E:   1 
#      P:   1 
# 5'UTR exons and introns: 1/3
#      E:   1 
#      P:   1 
# 3'UTR exons and introns: 0/1
# hint groups fully obeyed: 3
#      E:   2 
#      P:   1 
# incompatible hint groups: 2
#      E:   1 
#      P:   1 (TRINITY_GG_24_c7_g1_i1)
# end gene g11893
Asue_scaffold9	AUGUSTUS	gene	17093463	17095394	.	+	.	ID=AsAag11893
Asue_scaffold9	AUGUSTUS	mRNA	17093463	17095394	.	+	.	ID=AsAag11893.t1;Parent=AsAag11893
Asue_scaffold9	AUGUSTUS	CDS	17094229	17094297	.	+	0	ID=AsAag11893.t1.cds;Parent=AsAag11893.t1
Asue_scaffold9	AUGUSTUS	CDS	17094376	17095197	.	+	0	ID=AsAag11893.t1.cds;Parent=AsAag11893.t1
Asue_scaffold9	AUGUSTUS	exon	17094229	17094297	.	+	.	ID=AsAag11893.t1.exon1;Parent=AsAag11893.t1
Asue_scaffold9	AUGUSTUS	exon	17094376	17095197	.	+	.	ID=AsAag11893.t1.exon2;Parent=AsAag11893.t1
###
# start gene g11894
# protein sequence = [MNNKMVEKATVETQQPAQEIWFLASARAFLQIPNPGIVKVFVLSSLITFTSGIALVIEWICHGKSHTGFGWIIYYALF
# LMCLPLVILIGLHILVRRGSDQIVDSTTSKEPCVVQNQSTESTKRTEETEKNSCQSLAVVVAPDDEKMPRIKRAVSFPSHGEVRSCRTR]
# Evidence for and against this transcript:
# % of transcript supported by hints (any source): 0
# CDS exons: 0/1
# CDS introns: 0/0
# 5'UTR exons and introns: 0/1
# 3'UTR exons and introns: 0/1
# hint groups fully obeyed: 0
# incompatible hint groups: 0
# end gene g11894
Asue_scaffold9	AUGUSTUS	gene	17095503	17096230	.	+	.	ID=AsAag11894
Asue_scaffold9	AUGUSTUS	mRNA	17095503	17096230	.	+	.	ID=AsAag11894.t1;Parent=AsAag11894
Asue_scaffold9	AUGUSTUS	CDS	17095557	17096060	.	+	0	ID=AsAag11894.t1.cds;Parent=AsAag11894.t1
Asue_scaffold9	AUGUSTUS	exon	17095557	17096060	.	+	.	ID=AsAag11894.t1.exon1;Parent=AsAag11894.t1
###
# start gene g11895
# protein sequence = [MNGRGMTPSSTQYQQNPFSTNGGQSTGMSLSHQTSPSTFSQVPPLIRFPAGSPDFSPGPQCTTQPFPTFPDFTQTSPS
# FHNPLVPASFTPSHTSPSPPWFHNPFAPGSSTPSSSFSNYPLTSPSPSEFHNPLAPTSFTPFPTSSDFTQTSPSPSSLYNSQAPAISTPSSSFYFPQT
# SPSPSSLYNSQAPAISTPSSSFYFPQTSPSPLSFHNSQAPVSSTLSPFSHDSFMHSNPEPWSIPQPSHVFSSTSSGSSTPPSFRRDSFPRSYPGKGSL
# TYRPILSVLPPSPVYSSNPMVSSSPTSIPLMHPSPSVHVANRDSSIRSNSDHPSLPPRVPVKRSNSAKVSRSNTLHSRKSHKRTNTDITGISSMAPQG
# SPGASYLELSDMLVGDSSCGEEGFGELIYDEEAMKEFYSEYMILQNNNNGDQNQNVDVLMITNTDSGGPSNANESEFKTGSTTSGVKRRAGKEIEPSR
# QLYRSASADTCYNSDLIKRRNLQGQVSSSVGRGDKDNATELKMISSGHRLTEGADDPKKFQRRLANRAAAARFKEKQTMHILDLERRVKILEKTNASL
# VGTMTLMEKENMMMMGENKEGKLRVQLLEQKAHILDEIERLEKKAKEREGVDYSQLKLSEELIAGEGMANPSQFDSPMMQQLDPNMFQLQVNINEKSI
# KMVGGGDTTDTNMMQRLHSSSGTSSSSIPKQNLHLNPALIRSHHQFRQPFTGAPPPIPPISPYSQIPATLQPRHSRSMSQPSSFFSFDSLPPLNPPVS
# VSVEEKTGAGFSPSLPPSPFTMCHSSSSRNAGDGENLPPRKSHRRSNSDVTFGFSSDEPIERFFKGRKPQSEVAMDDVFTAYMNLENIDVLNSFGGED
# GKNGNENVEEMESSRGSGTKKTNGASSSDSEGESSASGNVKVAVSSSSSGVKRRAGGDIAPTSRHYRSVSMDSCFMGKLNFGDESSSLKLPPSSAKVS
# PTNSGEGNSSAYSVEFGNSDFTAAEMKKIAADEKLAEIVMADPKRVKRILANRVSAARSKERKTRYMAELEHKVQTLQTEATTLSAQLTHLQRDSMGL
# TNQNSELKFRLQAMEQQAQLRDALSEKLTEEVQRLKLVIGEPNRRQSGSSSSESKTSLNPEMFQQLSISQLQHQQMQHSNQSSTMKAKHMSNE]
# Evidence for and against this transcript:
# % of transcript supported by hints (any source): 36.8
# CDS exons: 4/9
#      P:   4 
# CDS introns: 3/8
#      E:   1 
#      P:   3 
# 5'UTR exons and introns: 0/1
# 3'UTR exons and introns: 0/1
# hint groups fully obeyed: 5
#      E:   1 
#      P:   4 
# incompatible hint groups: 6
#      P:   6 (AL4G10350.t1,TRINITY_GG_24_c20_g1_i1)
# end gene g11895
Asue_scaffold9	AUGUSTUS	gene	17097273	17103262	.	+	.	ID=AsAag11895
Asue_scaffold9	AUGUSTUS	mRNA	17097273	17103262	.	+	.	ID=AsAag11895.t1;Parent=AsAag11895
Asue_scaffold9	AUGUSTUS	CDS	17097577	17099171	.	+	0	ID=AsAag11895.t1.cds;Parent=AsAag11895.t1
Asue_scaffold9	AUGUSTUS	CDS	17099296	17099428	.	+	1	ID=AsAag11895.t1.cds;Parent=AsAag11895.t1
Asue_scaffold9	AUGUSTUS	CDS	17099511	17099595	.	+	0	ID=AsAag11895.t1.cds;Parent=AsAag11895.t1
Asue_scaffold9	AUGUSTUS	CDS	17099912	17100087	.	+	2	ID=AsAag11895.t1.cds;Parent=AsAag11895.t1
Asue_scaffold9	AUGUSTUS	CDS	17100644	17101114	.	+	0	ID=AsAag11895.t1.cds;Parent=AsAag11895.t1
Asue_scaffold9	AUGUSTUS	CDS	17101199	17101761	.	+	0	ID=AsAag11895.t1.cds;Parent=AsAag11895.t1
Asue_scaffold9	AUGUSTUS	CDS	17101841	17101973	.	+	1	ID=AsAag11895.t1.cds;Parent=AsAag11895.t1
Asue_scaffold9	AUGUSTUS	CDS	17102048	17102132	.	+	0	ID=AsAag11895.t1.cds;Parent=AsAag11895.t1
Asue_scaffold9	AUGUSTUS	CDS	17102551	17102765	.	+	2	ID=AsAag11895.t1.cds;Parent=AsAag11895.t1
Asue_scaffold9	AUGUSTUS	exon	17097577	17099171	.	+	.	ID=AsAag11895.t1.exon1;Parent=AsAag11895.t1
Asue_scaffold9	AUGUSTUS	exon	17099296	17099428	.	+	.	ID=AsAag11895.t1.exon2;Parent=AsAag11895.t1
Asue_scaffold9	AUGUSTUS	exon	17099511	17099595	.	+	.	ID=AsAag11895.t1.exon3;Parent=AsAag11895.t1
Asue_scaffold9	AUGUSTUS	exon	17099912	17100087	.	+	.	ID=AsAag11895.t1.exon4;Parent=AsAag11895.t1
Asue_scaffold9	AUGUSTUS	exon	17100644	17101114	.	+	.	ID=AsAag11895.t1.exon5;Parent=AsAag11895.t1
Asue_scaffold9	AUGUSTUS	exon	17101199	17101761	.	+	.	ID=AsAag11895.t1.exon6;Parent=AsAag11895.t1
Asue_scaffold9	AUGUSTUS	exon	17101841	17101973	.	+	.	ID=AsAag11895.t1.exon7;Parent=AsAag11895.t1
Asue_scaffold9	AUGUSTUS	exon	17102048	17102132	.	+	.	ID=AsAag11895.t1.exon8;Parent=AsAag11895.t1
Asue_scaffold9	AUGUSTUS	exon	17102551	17102765	.	+	.	ID=AsAag11895.t1.exon9;Parent=AsAag11895.t1
###
# start gene g11896
# protein sequence = [MAIRMARVLQSSKQLLKSLSHSSNNVDIPKGHLAVYVGERMQKRRFVVPVTYLSHPSFQKLLRKAEEEFGFDHPMGGL
# TIPCTEQIFIDLASRLSTSS]
# Evidence for and against this transcript:
# % of transcript supported by hints (any source): 0
# CDS exons: 0/1
# CDS introns: 0/0
# 5'UTR exons and introns: 0/1
# 3'UTR exons and introns: 0/1
# hint groups fully obeyed: 0
# incompatible hint groups: 2
#      P:   2 (TRINITY_GG_24_c23_g1_i1,AL4G10330.t1)
# end gene g11896
Asue_scaffold9	AUGUSTUS	gene	17111403	17111964	.	+	.	ID=AsAag11896
Asue_scaffold9	AUGUSTUS	mRNA	17111403	17111964	.	+	.	ID=AsAag11896.t1;Parent=AsAag11896
Asue_scaffold9	AUGUSTUS	CDS	17111483	17111779	.	+	0	ID=AsAag11896.t1.cds;Parent=AsAag11896.t1
Asue_scaffold9	AUGUSTUS	exon	17111483	17111779	.	+	.	ID=AsAag11896.t1.exon1;Parent=AsAag11896.t1
###
# start gene g11897
# protein sequence = [MRTRKLILVAYHEKDTHFTLFHSLXXXXXXXXXXXXXXPIHAVSTWVRRQPPKVKAFLAVVSGMAALVLLRFIVHDHD
# NLFVAAEAVHSIGISVLIYKLMKEKTCAGLSLKSQELTAIFLAVRLYCSFVMEYDIHTILDLATLGTTLWVIYMIRFKLKATYMEEKDNFALYYVLVP
# CVVLAVLIHPSTSHNILNRISWGFCVYLEAVSVLPQLRVMQNTKIVEPFTAHYVFALGVARFFSCAHWVLQIMDTRGRLLVVLGYGLWPSMVIISEIV
# QTFILADFCYYYVKSVFGGQLVLRLPSGGDDAITPEEMEPPATASNRSSRRLLFDRRYGWVVDEWKDPSEEALAGGRGMFCVVPLTKTLFQTASLSIN
# SAVKFLDMKLQKLANPMHNPSGDSGSGSNVLD]
# Evidence for and against this transcript:
# % of transcript supported by hints (any source): 60.9
# CDS exons: 6/11
#      P:   6 
# CDS introns: 8/10
#      E:   8 
#      P:   5 
# 5'UTR exons and introns: 0/1
# 3'UTR exons and introns: 0/1
# hint groups fully obeyed: 14
#      E:   8 
#      P:   6 
# incompatible hint groups: 7
#      P:   7 (AL4G10290.t1,TRINITY_GG_24_c88_g1_i1)
# end gene g11897
Asue_scaffold9	AUGUSTUS	gene	17115084	17118858	.	-	.	ID=AsAag11897
Asue_scaffold9	AUGUSTUS	mRNA	17115084	17118858	.	-	.	ID=AsAag11897.t1;Parent=AsAag11897
Asue_scaffold9	AUGUSTUS	CDS	17115287	17115391	.	-	0	ID=AsAag11897.t1.cds;Parent=AsAag11897.t1
Asue_scaffold9	AUGUSTUS	CDS	17115475	17115526	.	-	1	ID=AsAag11897.t1.cds;Parent=AsAag11897.t1
Asue_scaffold9	AUGUSTUS	CDS	17115597	17115650	.	-	1	ID=AsAag11897.t1.cds;Parent=AsAag11897.t1
Asue_scaffold9	AUGUSTUS	CDS	17115728	17115825	.	-	0	ID=AsAag11897.t1.cds;Parent=AsAag11897.t1
Asue_scaffold9	AUGUSTUS	CDS	17116274	17116313	.	-	1	ID=AsAag11897.t1.cds;Parent=AsAag11897.t1
Asue_scaffold9	AUGUSTUS	CDS	17116390	17116514	.	-	0	ID=AsAag11897.t1.cds;Parent=AsAag11897.t1
Asue_scaffold9	AUGUSTUS	CDS	17116743	17116823	.	-	0	ID=AsAag11897.t1.cds;Parent=AsAag11897.t1
Asue_scaffold9	AUGUSTUS	CDS	17116907	17117047	.	-	0	ID=AsAag11897.t1.cds;Parent=AsAag11897.t1
Asue_scaffold9	AUGUSTUS	CDS	17117350	17117549	.	-	2	ID=AsAag11897.t1.cds;Parent=AsAag11897.t1
Asue_scaffold9	AUGUSTUS	CDS	17117793	17118040	.	-	1	ID=AsAag11897.t1.cds;Parent=AsAag11897.t1
Asue_scaffold9	AUGUSTUS	CDS	17118761	17118831	.	-	0	ID=AsAag11897.t1.cds;Parent=AsAag11897.t1
Asue_scaffold9	AUGUSTUS	exon	17115287	17115391	.	-	.	ID=AsAag11897.t1.exon1;Parent=AsAag11897.t1
Asue_scaffold9	AUGUSTUS	exon	17115475	17115526	.	-	.	ID=AsAag11897.t1.exon2;Parent=AsAag11897.t1
Asue_scaffold9	AUGUSTUS	exon	17115597	17115650	.	-	.	ID=AsAag11897.t1.exon3;Parent=AsAag11897.t1
Asue_scaffold9	AUGUSTUS	exon	17115728	17115825	.	-	.	ID=AsAag11897.t1.exon4;Parent=AsAag11897.t1
Asue_scaffold9	AUGUSTUS	exon	17116274	17116313	.	-	.	ID=AsAag11897.t1.exon5;Parent=AsAag11897.t1
Asue_scaffold9	AUGUSTUS	exon	17116390	17116514	.	-	.	ID=AsAag11897.t1.exon6;Parent=AsAag11897.t1
Asue_scaffold9	AUGUSTUS	exon	17116743	17116823	.	-	.	ID=AsAag11897.t1.exon7;Parent=AsAag11897.t1
Asue_scaffold9	AUGUSTUS	exon	17116907	17117047	.	-	.	ID=AsAag11897.t1.exon8;Parent=AsAag11897.t1
Asue_scaffold9	AUGUSTUS	exon	17117350	17117549	.	-	.	ID=AsAag11897.t1.exon9;Parent=AsAag11897.t1
Asue_scaffold9	AUGUSTUS	exon	17117793	17118040	.	-	.	ID=AsAag11897.t1.exon10;Parent=AsAag11897.t1
Asue_scaffold9	AUGUSTUS	exon	17118761	17118831	.	-	.	ID=AsAag11897.t1.exon11;Parent=AsAag11897.t1
###
# start gene g11898
# protein sequence = [MHYHGCCCGRCRVSTSPLPVIVMITVALVLLALSSVVKFEVAVSSGEDVLSWLLLAAVPLALLFAVRCLSCLETSKRS
# TYYCPCGRWRCVCYY]
# Evidence for and against this transcript:
# % of transcript supported by hints (any source): 33.3
# CDS exons: 1/1
#      P:   1 
# CDS introns: 0/0
# 5'UTR exons and introns: 0/1
# 3'UTR exons and introns: 0/1
# hint groups fully obeyed: 0
# incompatible hint groups: 3
#      P:   3 (TRINITY_GG_24_c21_g1_i1,AL4G10280.t1)
# end gene g11898
Asue_scaffold9	AUGUSTUS	gene	17131023	17131546	.	+	.	ID=AsAag11898
Asue_scaffold9	AUGUSTUS	mRNA	17131023	17131546	.	+	.	ID=AsAag11898.t1;Parent=AsAag11898
Asue_scaffold9	AUGUSTUS	CDS	17131203	17131484	.	+	0	ID=AsAag11898.t1.cds;Parent=AsAag11898.t1
Asue_scaffold9	AUGUSTUS	exon	17131203	17131484	.	+	.	ID=AsAag11898.t1.exon1;Parent=AsAag11898.t1
###
# start gene g11899
# protein sequence = [MAYGDRRSSILDSFSLSPLPYPVLLILAVASVFLLSSWYFSLEDAAESAEEQINFALLLIPLFLIVLVRWLSSMENPD
# AILGMFSNRRRTTYVSPGGGDDGGSSPWGVAALIVLLLVLLQYQSSFLEMCLVSISPLCLFFHSLHAKPDDMAATSLTAPPSFSGLRRISPKLDAAVS
# SHQSFFHRVNSSTRLXXXXXXXHRSPRGVVAMAGSGKFFVGGNWKCNGTKDSIAKLVSDLNSATLEADVDVVVSPPFVYIDQVKSSLTDRIDISGQNS
# WVGKGGAFTGEISVEQLKDLGCKWVILGHSERRHVIGEKDEFIGKKAAYALSEGLGVIACIGEKLEEREAGKTFDVCFAQLKAFADAVPSWENIVVAY
# EPVWAIGTGKVASPQQAQEVHVAVRGWLKKNVSEEVASKTRIIYGGSVNGGNSAELAKEEDIDGFLVGGASLKGPEFATIVNSVTSKKVAA]
# Evidence for and against this transcript:
# % of transcript supported by hints (any source): 85.7
# CDS exons: 10/10
#      P:  10 
# CDS introns: 8/9
#      E:   8 
#      P:   8 
# 5'UTR exons and introns: 0/1
# 3'UTR exons and introns: 0/1
# hint groups fully obeyed: 20
#      E:   8 
#      P:  12 
# incompatible hint groups: 9
#      P:   9 (TRINITY_GG_24_c115_g1_i1,AL4G10270.t1,TRINITY_GG_24_c51_g1_i1,AL4G10260.t1)
# end gene g11899
Asue_scaffold9	AUGUSTUS	gene	17132623	17136639	.	+	.	ID=AsAag11899
Asue_scaffold9	AUGUSTUS	mRNA	17132623	17136639	.	+	.	ID=AsAag11899.t1;Parent=AsAag11899
Asue_scaffold9	AUGUSTUS	CDS	17132703	17133088	.	+	0	ID=AsAag11899.t1.cds;Parent=AsAag11899.t1
Asue_scaffold9	AUGUSTUS	CDS	17134224	17134476	.	+	1	ID=AsAag11899.t1.cds;Parent=AsAag11899.t1
Asue_scaffold9	AUGUSTUS	CDS	17134859	17134885	.	+	0	ID=AsAag11899.t1.cds;Parent=AsAag11899.t1
Asue_scaffold9	AUGUSTUS	CDS	17134969	17135038	.	+	0	ID=AsAag11899.t1.cds;Parent=AsAag11899.t1
Asue_scaffold9	AUGUSTUS	CDS	17135203	17135326	.	+	2	ID=AsAag11899.t1.cds;Parent=AsAag11899.t1
Asue_scaffold9	AUGUSTUS	CDS	17135487	17135571	.	+	1	ID=AsAag11899.t1.cds;Parent=AsAag11899.t1
Asue_scaffold9	AUGUSTUS	CDS	17135662	17135794	.	+	0	ID=AsAag11899.t1.cds;Parent=AsAag11899.t1
Asue_scaffold9	AUGUSTUS	CDS	17135885	17136058	.	+	2	ID=AsAag11899.t1.cds;Parent=AsAag11899.t1
Asue_scaffold9	AUGUSTUS	CDS	17136126	17136208	.	+	2	ID=AsAag11899.t1.cds;Parent=AsAag11899.t1
Asue_scaffold9	AUGUSTUS	CDS	17136290	17136346	.	+	0	ID=AsAag11899.t1.cds;Parent=AsAag11899.t1
Asue_scaffold9	AUGUSTUS	exon	17132703	17133088	.	+	.	ID=AsAag11899.t1.exon1;Parent=AsAag11899.t1
Asue_scaffold9	AUGUSTUS	exon	17134224	17134476	.	+	.	ID=AsAag11899.t1.exon2;Parent=AsAag11899.t1
Asue_scaffold9	AUGUSTUS	exon	17134859	17134885	.	+	.	ID=AsAag11899.t1.exon3;Parent=AsAag11899.t1
Asue_scaffold9	AUGUSTUS	exon	17134969	17135038	.	+	.	ID=AsAag11899.t1.exon4;Parent=AsAag11899.t1
Asue_scaffold9	AUGUSTUS	exon	17135203	17135326	.	+	.	ID=AsAag11899.t1.exon5;Parent=AsAag11899.t1
Asue_scaffold9	AUGUSTUS	exon	17135487	17135571	.	+	.	ID=AsAag11899.t1.exon6;Parent=AsAag11899.t1
Asue_scaffold9	AUGUSTUS	exon	17135662	17135794	.	+	.	ID=AsAag11899.t1.exon7;Parent=AsAag11899.t1
Asue_scaffold9	AUGUSTUS	exon	17135885	17136058	.	+	.	ID=AsAag11899.t1.exon8;Parent=AsAag11899.t1
Asue_scaffold9	AUGUSTUS	exon	17136126	17136208	.	+	.	ID=AsAag11899.t1.exon9;Parent=AsAag11899.t1
Asue_scaffold9	AUGUSTUS	exon	17136290	17136346	.	+	.	ID=AsAag11899.t1.exon10;Parent=AsAag11899.t1
###
# start gene g11900
# protein sequence = [MMNLRVLFLALLLLASPLLQVARCQSDAEDHSSLVDDVVGENSDDAVEEDDHDLDINLSSFPGVETVCVFPKNSAKLV
# PAGEETELLVGLKNEGKTSVGVMGIRASVHLPYDHKLLVQNLTMLRFNNASIPTSLQATFPYIFAVSQYLQPGAFDLVGYIIYDVEGKPYQSVFYNGT
# IEVVESGGLLSGESVFLITLGIGLLLLLGLWAYSQVQRLTKKTKKVSKVEVGTRSTDASLDEWLEGTTLAKTLSGKSKNKKN]
# Evidence for and against this transcript:
# % of transcript supported by hints (any source): 88.2
# CDS exons: 8/8
#      P:   8 
# CDS introns: 7/7
#      E:   7 
#      P:   7 
# 5'UTR exons and introns: 0/1
# 3'UTR exons and introns: 0/1
# hint groups fully obeyed: 17
#      E:   7 
#      P:  10 
# incompatible hint groups: 5
#      P:   5 (TRINITY_GG_24_c5_g1_i1,AL4G10250.t1)
# end gene g11900
Asue_scaffold9	AUGUSTUS	gene	17136702	17138978	.	-	.	ID=AsAag11900
Asue_scaffold9	AUGUSTUS	mRNA	17136702	17138978	.	-	.	ID=AsAag11900.t1;Parent=AsAag11900
Asue_scaffold9	AUGUSTUS	CDS	17137208	17137261	.	-	0	ID=AsAag11900.t1.cds;Parent=AsAag11900.t1
Asue_scaffold9	AUGUSTUS	CDS	17137343	17137414	.	-	0	ID=AsAag11900.t1.cds;Parent=AsAag11900.t1
Asue_scaffold9	AUGUSTUS	CDS	17137492	17137695	.	-	0	ID=AsAag11900.t1.cds;Parent=AsAag11900.t1
Asue_scaffold9	AUGUSTUS	CDS	17137802	17137879	.	-	0	ID=AsAag11900.t1.cds;Parent=AsAag11900.t1
Asue_scaffold9	AUGUSTUS	CDS	17137953	17138041	.	-	2	ID=AsAag11900.t1.cds;Parent=AsAag11900.t1
Asue_scaffold9	AUGUSTUS	CDS	17138139	17138189	.	-	2	ID=AsAag11900.t1.cds;Parent=AsAag11900.t1
Asue_scaffold9	AUGUSTUS	CDS	17138281	17138448	.	-	2	ID=AsAag11900.t1.cds;Parent=AsAag11900.t1
Asue_scaffold9	AUGUSTUS	CDS	17138885	17138945	.	-	0	ID=AsAag11900.t1.cds;Parent=AsAag11900.t1
Asue_scaffold9	AUGUSTUS	exon	17137208	17137261	.	-	.	ID=AsAag11900.t1.exon1;Parent=AsAag11900.t1
Asue_scaffold9	AUGUSTUS	exon	17137343	17137414	.	-	.	ID=AsAag11900.t1.exon2;Parent=AsAag11900.t1
Asue_scaffold9	AUGUSTUS	exon	17137492	17137695	.	-	.	ID=AsAag11900.t1.exon3;Parent=AsAag11900.t1
Asue_scaffold9	AUGUSTUS	exon	17137802	17137879	.	-	.	ID=AsAag11900.t1.exon4;Parent=AsAag11900.t1
Asue_scaffold9	AUGUSTUS	exon	17137953	17138041	.	-	.	ID=AsAag11900.t1.exon5;Parent=AsAag11900.t1
Asue_scaffold9	AUGUSTUS	exon	17138139	17138189	.	-	.	ID=AsAag11900.t1.exon6;Parent=AsAag11900.t1
Asue_scaffold9	AUGUSTUS	exon	17138281	17138448	.	-	.	ID=AsAag11900.t1.exon7;Parent=AsAag11900.t1
Asue_scaffold9	AUGUSTUS	exon	17138885	17138945	.	-	.	ID=AsAag11900.t1.exon8;Parent=AsAag11900.t1
###
# start gene g11901
# protein sequence = [MSGMGDGYVGTAQDAVRIRRLQKQREAERKKIQDLKSKSASGKDQSGLLQFGTSSCEILDTAFKKETVGLVTREEYVE
# KRVNIRNKFEEEEKEKLQKLQQEEEELQLEKRNKKRKIKGSSRLSFAEDFENGSDEDDGENKSSGTMNLRCGKLGKDPSVETNFLPDSEREAEEQAER
# ERLKKQWLREQEQIKNEPLEITYSYWDGTGHRRVIQVRKGDPIGNFLRAVQQQLAPDFREIRTASVENLLYVKEDLIIPHQHSFYELIINKARGKSGP
# LFHFDVHEDVRTIADATIEKDESHAGKVVERHWYEKNKHIFPASRWEIYDPTKKWERYTVHGD]
# Evidence for and against this transcript:
# % of transcript supported by hints (any source): 92
# CDS exons: 12/12
#      P:  12 
# CDS introns: 11/11
#      E:  11 
#      P:  11 
# 5'UTR exons and introns: 0/1
# 3'UTR exons and introns: 0/1
# hint groups fully obeyed: 24
#      E:  11 
#      P:  13 
# incompatible hint groups: 13
#      P:  13 (AL4G10240.t1)
# end gene g11901
Asue_scaffold9	AUGUSTUS	gene	17139035	17142078	.	-	.	ID=AsAag11901
Asue_scaffold9	AUGUSTUS	mRNA	17139035	17142078	.	-	.	ID=AsAag11901.t1;Parent=AsAag11901
Asue_scaffold9	AUGUSTUS	CDS	17139453	17139503	.	-	0	ID=AsAag11901.t1.cds;Parent=AsAag11901.t1
Asue_scaffold9	AUGUSTUS	CDS	17139590	17139664	.	-	0	ID=AsAag11901.t1.cds;Parent=AsAag11901.t1
Asue_scaffold9	AUGUSTUS	CDS	17139763	17139828	.	-	0	ID=AsAag11901.t1.cds;Parent=AsAag11901.t1
Asue_scaffold9	AUGUSTUS	CDS	17139917	17139970	.	-	0	ID=AsAag11901.t1.cds;Parent=AsAag11901.t1
Asue_scaffold9	AUGUSTUS	CDS	17140058	17140189	.	-	0	ID=AsAag11901.t1.cds;Parent=AsAag11901.t1
Asue_scaffold9	AUGUSTUS	CDS	17140274	17140335	.	-	2	ID=AsAag11901.t1.cds;Parent=AsAag11901.t1
Asue_scaffold9	AUGUSTUS	CDS	17140422	17140498	.	-	1	ID=AsAag11901.t1.cds;Parent=AsAag11901.t1
Asue_scaffold9	AUGUSTUS	CDS	17140594	17140672	.	-	2	ID=AsAag11901.t1.cds;Parent=AsAag11901.t1
Asue_scaffold9	AUGUSTUS	CDS	17141121	17141236	.	-	1	ID=AsAag11901.t1.cds;Parent=AsAag11901.t1
Asue_scaffold9	AUGUSTUS	CDS	17141327	17141391	.	-	0	ID=AsAag11901.t1.cds;Parent=AsAag11901.t1
Asue_scaffold9	AUGUSTUS	CDS	17141478	17141543	.	-	0	ID=AsAag11901.t1.cds;Parent=AsAag11901.t1
Asue_scaffold9	AUGUSTUS	CDS	17141800	17141970	.	-	0	ID=AsAag11901.t1.cds;Parent=AsAag11901.t1
Asue_scaffold9	AUGUSTUS	exon	17139453	17139503	.	-	.	ID=AsAag11901.t1.exon1;Parent=AsAag11901.t1
Asue_scaffold9	AUGUSTUS	exon	17139590	17139664	.	-	.	ID=AsAag11901.t1.exon2;Parent=AsAag11901.t1
Asue_scaffold9	AUGUSTUS	exon	17139763	17139828	.	-	.	ID=AsAag11901.t1.exon3;Parent=AsAag11901.t1
Asue_scaffold9	AUGUSTUS	exon	17139917	17139970	.	-	.	ID=AsAag11901.t1.exon4;Parent=AsAag11901.t1
Asue_scaffold9	AUGUSTUS	exon	17140058	17140189	.	-	.	ID=AsAag11901.t1.exon5;Parent=AsAag11901.t1
Asue_scaffold9	AUGUSTUS	exon	17140274	17140335	.	-	.	ID=AsAag11901.t1.exon6;Parent=AsAag11901.t1
Asue_scaffold9	AUGUSTUS	exon	17140422	17140498	.	-	.	ID=AsAag11901.t1.exon7;Parent=AsAag11901.t1
Asue_scaffold9	AUGUSTUS	exon	17140594	17140672	.	-	.	ID=AsAag11901.t1.exon8;Parent=AsAag11901.t1
Asue_scaffold9	AUGUSTUS	exon	17141121	17141236	.	-	.	ID=AsAag11901.t1.exon9;Parent=AsAag11901.t1
Asue_scaffold9	AUGUSTUS	exon	17141327	17141391	.	-	.	ID=AsAag11901.t1.exon10;Parent=AsAag11901.t1
Asue_scaffold9	AUGUSTUS	exon	17141478	17141543	.	-	.	ID=AsAag11901.t1.exon11;Parent=AsAag11901.t1
Asue_scaffold9	AUGUSTUS	exon	17141800	17141970	.	-	.	ID=AsAag11901.t1.exon12;Parent=AsAag11901.t1
###
# start gene g11902
# protein sequence = [MRILPKSGGGAFGLLFVFALCSVAHSLSRDVKVVGDIEVVGYSDISKIKIPNAFSGLRVTIECKAADSKGHFVTRGSG
# EVDETGKFHLNIPHDIVGNDGTLKEACYAQLQSASGNPCPAHDGLEASKIVFLSKSGDNQVLGLKQSLKFSPEVCISKFFWHMPKFPLPPPLNLPPLT
# FPKIKKPCPPIYKPPVVIPKKPCPPKIAHKPIYKPPVPIYKPPVPIYKPPVVIPKKPCPPKIHKPIYKPPVPIYKPIYKPPVVIPKKPYPPLHKPIYK
# PPVPIYKPIYKPPVPIYKPIIKPPVVVIPKKPCPPLPKFPHFPPKYIPHPKFGKWPPFPSHP]
# Evidence for and against this transcript:
# % of transcript supported by hints (any source): 60
# CDS exons: 2/2
#      P:   2 
# CDS introns: 1/1
#      E:   1 
#      P:   1 
# 5'UTR exons and introns: 0/1
# 3'UTR exons and introns: 0/1
# hint groups fully obeyed: 2
#      E:   1 
#      P:   1 
# incompatible hint groups: 3
#      P:   3 (TRINITY_GG_24_c106_g1_i1,AL4G10230.t1,TRINITY_GG_24_c74_g1_i1)
# end gene g11902
Asue_scaffold9	AUGUSTUS	gene	17144373	17145817	.	+	.	ID=AsAag11902
Asue_scaffold9	AUGUSTUS	mRNA	17144373	17145817	.	+	.	ID=AsAag11902.t1;Parent=AsAag11902
Asue_scaffold9	AUGUSTUS	CDS	17144428	17144593	.	+	0	ID=AsAag11902.t1.cds;Parent=AsAag11902.t1
Asue_scaffold9	AUGUSTUS	CDS	17144806	17145650	.	+	2	ID=AsAag11902.t1.cds;Parent=AsAag11902.t1
Asue_scaffold9	AUGUSTUS	exon	17144428	17144593	.	+	.	ID=AsAag11902.t1.exon1;Parent=AsAag11902.t1
Asue_scaffold9	AUGUSTUS	exon	17144806	17145650	.	+	.	ID=AsAag11902.t1.exon2;Parent=AsAag11902.t1
###
# start gene g11903
# protein sequence = [MATHPKVFFDMTIGGAPAGKIVMELYTDKTPKTAENFRALCTGEKGVGRSGKQLHFKGSSFHRVIPNFMCQGGDFTNG
# NGTGGESIYGSKFEDENFERKHTGPGILSMANAGANTNGSQFFICTVKTDWLDGKHVVFGQVIEGLDVVKAIEKIGSSSGKPTKPVVIADCGEISS]
# Evidence for and against this transcript:
# % of transcript supported by hints (any source): 33.3
# CDS exons: 1/1
#      P:   1 
# CDS introns: 0/0
# 5'UTR exons and introns: 0/1
# 3'UTR exons and introns: 0/1
# hint groups fully obeyed: 0
# incompatible hint groups: 3
#      P:   3 (TRINITY_GG_24_c92_g1_i1,AL4G10220.t1)
# end gene g11903
Asue_scaffold9	AUGUSTUS	gene	17146753	17147487	.	+	.	ID=AsAag11903
Asue_scaffold9	AUGUSTUS	mRNA	17146753	17147487	.	+	.	ID=AsAag11903.t1;Parent=AsAag11903
Asue_scaffold9	AUGUSTUS	CDS	17146815	17147339	.	+	0	ID=AsAag11903.t1.cds;Parent=AsAag11903.t1
Asue_scaffold9	AUGUSTUS	exon	17146815	17147339	.	+	.	ID=AsAag11903.t1.exon1;Parent=AsAag11903.t1
###
# start gene g11904
# protein sequence = [MESDNGKGLILAVASSVFIGSSFILKKKGLKRAGAIGTRAGYGGYTYLLEPLWWAGMVTMIVGEAANFVAYIYAPAVL
# VTPLGALSIIISAVLAHFLLKEKLKKMGVLGCVSCIVGSVVIVIHAPKEQTPNSVEEIWNLATQPAFLIYVAITMSIVLALILHFEPLCGQTNILVYI
# GICSLMGALTVMSIKAIGIAIKLTMEGVSQIGYPQTWLFVMVAVTCVVTQLIYLNKALDTFNAAIVSPVYYVMFTTLTIVASAIMFKDWSGQDAASVA
# SELCGFITVLTGTMILHGTREEEQQQASSEQVRWYDSRKSMNEEHLISLYSPEY]
# Evidence for and against this transcript:
# % of transcript supported by hints (any source): 89.5
# CDS exons: 9/9
#      P:   9 
# CDS introns: 8/8
#      E:   8 
#      P:   8 
# 5'UTR exons and introns: 0/1
# 3'UTR exons and introns: 0/1
# hint groups fully obeyed: 19
#      E:   8 
#      P:  11 
# incompatible hint groups: 6
#      P:   6 (TRINITY_GG_24_c58_g1_i1,AL4G10210.t1)
# end gene g11904
Asue_scaffold9	AUGUSTUS	gene	17148323	17150922	.	+	.	ID=AsAag11904
Asue_scaffold9	AUGUSTUS	mRNA	17148323	17150922	.	+	.	ID=AsAag11904.t1;Parent=AsAag11904
Asue_scaffold9	AUGUSTUS	CDS	17148653	17148773	.	+	0	ID=AsAag11904.t1.cds;Parent=AsAag11904.t1
Asue_scaffold9	AUGUSTUS	CDS	17149065	17149121	.	+	2	ID=AsAag11904.t1.cds;Parent=AsAag11904.t1
Asue_scaffold9	AUGUSTUS	CDS	17149205	17149295	.	+	2	ID=AsAag11904.t1.cds;Parent=AsAag11904.t1
Asue_scaffold9	AUGUSTUS	CDS	17149384	17149544	.	+	1	ID=AsAag11904.t1.cds;Parent=AsAag11904.t1
Asue_scaffold9	AUGUSTUS	CDS	17149639	17149766	.	+	2	ID=AsAag11904.t1.cds;Parent=AsAag11904.t1
Asue_scaffold9	AUGUSTUS	CDS	17149861	17149998	.	+	0	ID=AsAag11904.t1.cds;Parent=AsAag11904.t1
Asue_scaffold9	AUGUSTUS	CDS	17150269	17150361	.	+	0	ID=AsAag11904.t1.cds;Parent=AsAag11904.t1
Asue_scaffold9	AUGUSTUS	CDS	17150441	17150561	.	+	0	ID=AsAag11904.t1.cds;Parent=AsAag11904.t1
Asue_scaffold9	AUGUSTUS	CDS	17150662	17150738	.	+	2	ID=AsAag11904.t1.cds;Parent=AsAag11904.t1
Asue_scaffold9	AUGUSTUS	exon	17148653	17148773	.	+	.	ID=AsAag11904.t1.exon1;Parent=AsAag11904.t1
Asue_scaffold9	AUGUSTUS	exon	17149065	17149121	.	+	.	ID=AsAag11904.t1.exon2;Parent=AsAag11904.t1
Asue_scaffold9	AUGUSTUS	exon	17149205	17149295	.	+	.	ID=AsAag11904.t1.exon3;Parent=AsAag11904.t1
Asue_scaffold9	AUGUSTUS	exon	17149384	17149544	.	+	.	ID=AsAag11904.t1.exon4;Parent=AsAag11904.t1
Asue_scaffold9	AUGUSTUS	exon	17149639	17149766	.	+	.	ID=AsAag11904.t1.exon5;Parent=AsAag11904.t1
Asue_scaffold9	AUGUSTUS	exon	17149861	17149998	.	+	.	ID=AsAag11904.t1.exon6;Parent=AsAag11904.t1
Asue_scaffold9	AUGUSTUS	exon	17150269	17150361	.	+	.	ID=AsAag11904.t1.exon7;Parent=AsAag11904.t1
Asue_scaffold9	AUGUSTUS	exon	17150441	17150561	.	+	.	ID=AsAag11904.t1.exon8;Parent=AsAag11904.t1
Asue_scaffold9	AUGUSTUS	exon	17150662	17150738	.	+	.	ID=AsAag11904.t1.exon9;Parent=AsAag11904.t1
###
# start gene g11905
# protein sequence = [MEKKIGIVVSLYLCLTFALGEYYSKTRPFTPKQLVVTNLHFFFHDTLTAPNPSAVLIAKPTLTEGDNDSSPSPFGSLF
# ALDDPLTVGPDPKSKKIGNARGMYVSSGKHVPTLTMYVDFGFTSGKFNGSSIAVFSRNTITEKEREVAVVGGRGRFRMARGVAQLNTYYVNLTNGDAI
# VEYNVTLYHY]
# Evidence for and against this transcript:
# % of transcript supported by hints (any source): 0
# CDS exons: 0/1
# CDS introns: 0/0
# 5'UTR exons and introns: 0/1
# 3'UTR exons and introns: 0/1
# hint groups fully obeyed: 0
# incompatible hint groups: 0
# end gene g11905
Asue_scaffold9	AUGUSTUS	gene	17152223	17152962	.	+	.	ID=AsAag11905
Asue_scaffold9	AUGUSTUS	mRNA	17152223	17152962	.	+	.	ID=AsAag11905.t1;Parent=AsAag11905
Asue_scaffold9	AUGUSTUS	CDS	17152262	17152822	.	+	0	ID=AsAag11905.t1.cds;Parent=AsAag11905.t1
Asue_scaffold9	AUGUSTUS	exon	17152262	17152822	.	+	.	ID=AsAag11905.t1.exon1;Parent=AsAag11905.t1
###
# start gene g11906
# protein sequence = [MAKAKDVSTMMVLLITIMPLAAQGSRLYSWANRLEETGKEKVTNLQFYFHDTLSGKNPTAVKVAQGTDTDKSPTLFGA
# VFMVDDALTETADPKSKLVGRAQGLYGSSCKEEVGLIMAMSFSFEDGPYKDSTISMIGKNSVMNSIREMPIVGGTGMFRMARGYAIAKTNWFDPKTGD
# AIVGYNVTVVH]
# Evidence for and against this transcript:
# % of transcript supported by hints (any source): 60
# CDS exons: 2/2
#      P:   2 
# CDS introns: 1/1
#      P:   1 
# 5'UTR exons and introns: 0/1
# 3'UTR exons and introns: 0/1
# hint groups fully obeyed: 0
# incompatible hint groups: 1
#      P:   1 (AL4G10190.t1)
# end gene g11906
Asue_scaffold9	AUGUSTUS	gene	17153413	17154151	.	+	.	ID=AsAag11906
Asue_scaffold9	AUGUSTUS	mRNA	17153413	17154151	.	+	.	ID=AsAag11906.t1;Parent=AsAag11906
Asue_scaffold9	AUGUSTUS	CDS	17153472	17153793	.	+	0	ID=AsAag11906.t1.cds;Parent=AsAag11906.t1
Asue_scaffold9	AUGUSTUS	CDS	17153889	17154130	.	+	2	ID=AsAag11906.t1.cds;Parent=AsAag11906.t1
Asue_scaffold9	AUGUSTUS	exon	17153472	17153793	.	+	.	ID=AsAag11906.t1.exon1;Parent=AsAag11906.t1
Asue_scaffold9	AUGUSTUS	exon	17153889	17154130	.	+	.	ID=AsAag11906.t1.exon2;Parent=AsAag11906.t1
###
# start gene g11907
# protein sequence = [MPISNPRKRPICVARSFLSSHATKAELSQAVSRLESLTQQGIRLPFDLLASLLQQCGDTKSLKQGKWIHRHLKITGFK
# RPNTLLSNHLIGXXXXXXXXXXXXXXXXXXXXXXXXXXXXXXXXXXXXXXXXXXXXXXXXXXXXXXXXXXXXXXXXXXXXXXXXXXXXXKELRRSGIK
# FNEFSFAGLLTACVKSRQLQLNQQAHGQVLVAGFLSNVVLSCSIIDAYAKCGQMESAKRCFDEMTVKDIHIWTTLISGYAKLGDMEAADKLFREMPEK
# NPVSWTALIAGYVRQGSGDLALDLFRKMIAMRVKPEQFTFSSCLCASASIASLRHGKQIHGYMIRTNVIPNAIVTSSLIDMYSKSGSLEASERVFRIC
# YDKQDCVLWNTMISALAQHGLGHKALQMLDDMIKFRVHPNRTTLVVILNACSHSGLVEEGERWFESMTVQHGIVPDQEHYACLIDLLGRAGCFKELMS
# KIEEMPFEPDKHIWNAILGVSRIHGNEELGKKAAEELIKLDPESSAPYILLSSIYADHGKWELVEKLRGIMKKRRVNKEKAVSWIEIENKVEAFTVSD
# GSHAHAHARKEEIYFILHNLAALMEEEASRT]
# Evidence for and against this transcript:
# % of transcript supported by hints (any source): 33.3
# CDS exons: 1/1
#      P:   1 
# CDS introns: 0/0
# 5'UTR exons and introns: 0/1
# 3'UTR exons and introns: 0/1
# hint groups fully obeyed: 0
# incompatible hint groups: 2
#      P:   2 (TRINITY_GG_24_c149_g1_i1,AL4G10180.t1)
# end gene g11907
Asue_scaffold9	AUGUSTUS	gene	17154353	17156504	.	+	.	ID=AsAag11907
Asue_scaffold9	AUGUSTUS	mRNA	17154353	17156504	.	+	.	ID=AsAag11907.t1;Parent=AsAag11907
Asue_scaffold9	AUGUSTUS	CDS	17154477	17156276	.	+	0	ID=AsAag11907.t1.cds;Parent=AsAag11907.t1
Asue_scaffold9	AUGUSTUS	exon	17154477	17156276	.	+	.	ID=AsAag11907.t1.exon1;Parent=AsAag11907.t1
###
# start gene g11908
# protein sequence = [MNPGEDEYFLHHLPILSNTPLQPSKSLPSNDLRNFRLLLKWCALDHSSSSGKAVSYMMFVVFTLLVPLISCLSIKTPR
# TRPSSVMDANSFNVLVQFPESGLAVIGFLTLICFFRIYSLTQLLFLDDSTLVRLGYSRELDKALRYLAYILVPSFLVELVHKSIFFSSAEVSFPFIKS
# SCAALNFVMFFLVLFSWVYRTGVFLLVCILFRLTCELQILRFRGLHKLFDRCGSDTIEDVCKEHVRIKKQLSATSHRYRFFIIAAFVVISTSQFVALL
# LVLASKSDRSFLSSGDLVVCSAVQLSGFFLCVLGAARITHRAQGVVCIATRWHMALTCASEAVSPESDTDSSDNIYINVSPSLDLSSFFQARQALVEY
# LRHNNKGITLYGYALDRGLLHTLFAFEFSLVMWILSKVVVLS]
# Evidence for and against this transcript:
# % of transcript supported by hints (any source): 55.6
# CDS exons: 3/3
#      P:   3 
# CDS introns: 2/2
#      P:   2 
# 5'UTR exons and introns: 0/3
# 3'UTR exons and introns: 0/1
# hint groups fully obeyed: 2
#      P:   2 
# incompatible hint groups: 3
#      P:   3 (TRINITY_GG_24_c141_g1_i1,AL4G10170.t1)
# end gene g11908
Asue_scaffold9	AUGUSTUS	gene	17156720	17158688	.	-	.	ID=AsAag11908
Asue_scaffold9	AUGUSTUS	mRNA	17156720	17158688	.	-	.	ID=AsAag11908.t1;Parent=AsAag11908
Asue_scaffold9	AUGUSTUS	CDS	17156869	17157005	.	-	2	ID=AsAag11908.t1.cds;Parent=AsAag11908.t1
Asue_scaffold9	AUGUSTUS	CDS	17157080	17157311	.	-	0	ID=AsAag11908.t1.cds;Parent=AsAag11908.t1
Asue_scaffold9	AUGUSTUS	CDS	17157398	17158273	.	-	0	ID=AsAag11908.t1.cds;Parent=AsAag11908.t1
Asue_scaffold9	AUGUSTUS	exon	17156869	17157005	.	-	.	ID=AsAag11908.t1.exon1;Parent=AsAag11908.t1
Asue_scaffold9	AUGUSTUS	exon	17157080	17157311	.	-	.	ID=AsAag11908.t1.exon2;Parent=AsAag11908.t1
Asue_scaffold9	AUGUSTUS	exon	17157398	17158273	.	-	.	ID=AsAag11908.t1.exon3;Parent=AsAag11908.t1
###
# start gene g11909
# protein sequence = [MRNGKKRARSEPGTTKQPRNKYSDNPPDFASLASLYPSFKPFVFFSGGRARIDWTDYNATRELTRILLLHDHGVNWWI
# PDGQLCPTVPNRSNYIHWINDLLSSEVIQSLGGDGSKVKGFDIGTGANCIYPLLGASLFGWNFTDVALEWAEKNVKSNPHISDLIEIRDSKVLPQSSS
# VPEVENSESELTIQQEAGLSPTVQSDYLVDDIKSYIEPAVLLGVVKENETFDFCMSNPPFFETFEESGLNPKTSCGGTPEEMVCNGGEQAFVSRIIED
# STVLRQKFRWYTSMLGKKANLKLLISKLWEVGVTIVKTTEFVQGQTSRWGLAWSFMPTARKIIAPPVVKKSVLSFMLEGIKRQYSAVDVLQSVEEFFK
# SCGASCKLNSSTFSVDIVASDDQCNSISKNGITNVDNVRSHGYDKQSLDGSSLQVPEDNLSFRILVFQQMPGTLLIKGSLQQKDSPLSGLFSVVFGSL
# EESLKSKFCR]
# Evidence for and against this transcript:
# % of transcript supported by hints (any source): 82.4
# CDS exons: 8/8
#      P:   8 
# CDS introns: 6/7
#      E:   1 
#      P:   6 
# 5'UTR exons and introns: 0/1
# 3'UTR exons and introns: 0/1
# hint groups fully obeyed: 8
#      E:   1 
#      P:   7 
# incompatible hint groups: 8
#      P:   8 (TRINITY_GG_24_c1_g1_i1,AL4G10160.t1)
# end gene g11909
Asue_scaffold9	AUGUSTUS	gene	17158773	17161218	.	-	.	ID=AsAag11909
Asue_scaffold9	AUGUSTUS	mRNA	17158773	17161218	.	-	.	ID=AsAag11909.t1;Parent=AsAag11909
Asue_scaffold9	AUGUSTUS	CDS	17158850	17158911	.	-	2	ID=AsAag11909.t1.cds;Parent=AsAag11909.t1
Asue_scaffold9	AUGUSTUS	CDS	17159065	17159134	.	-	0	ID=AsAag11909.t1.cds;Parent=AsAag11909.t1
Asue_scaffold9	AUGUSTUS	CDS	17159220	17159366	.	-	0	ID=AsAag11909.t1.cds;Parent=AsAag11909.t1
Asue_scaffold9	AUGUSTUS	CDS	17159460	17159567	.	-	0	ID=AsAag11909.t1.cds;Parent=AsAag11909.t1
Asue_scaffold9	AUGUSTUS	CDS	17159696	17159903	.	-	1	ID=AsAag11909.t1.cds;Parent=AsAag11909.t1
Asue_scaffold9	AUGUSTUS	CDS	17159994	17160423	.	-	2	ID=AsAag11909.t1.cds;Parent=AsAag11909.t1
Asue_scaffold9	AUGUSTUS	CDS	17160551	17160741	.	-	1	ID=AsAag11909.t1.cds;Parent=AsAag11909.t1
Asue_scaffold9	AUGUSTUS	CDS	17160828	17161054	.	-	0	ID=AsAag11909.t1.cds;Parent=AsAag11909.t1
Asue_scaffold9	AUGUSTUS	exon	17158850	17158911	.	-	.	ID=AsAag11909.t1.exon1;Parent=AsAag11909.t1
Asue_scaffold9	AUGUSTUS	exon	17159065	17159134	.	-	.	ID=AsAag11909.t1.exon2;Parent=AsAag11909.t1
Asue_scaffold9	AUGUSTUS	exon	17159220	17159366	.	-	.	ID=AsAag11909.t1.exon3;Parent=AsAag11909.t1
Asue_scaffold9	AUGUSTUS	exon	17159460	17159567	.	-	.	ID=AsAag11909.t1.exon4;Parent=AsAag11909.t1
Asue_scaffold9	AUGUSTUS	exon	17159696	17159903	.	-	.	ID=AsAag11909.t1.exon5;Parent=AsAag11909.t1
Asue_scaffold9	AUGUSTUS	exon	17159994	17160423	.	-	.	ID=AsAag11909.t1.exon6;Parent=AsAag11909.t1
Asue_scaffold9	AUGUSTUS	exon	17160551	17160741	.	-	.	ID=AsAag11909.t1.exon7;Parent=AsAag11909.t1
Asue_scaffold9	AUGUSTUS	exon	17160828	17161054	.	-	.	ID=AsAag11909.t1.exon8;Parent=AsAag11909.t1
###
# start gene g11910
# protein sequence = [MSGGDENMSGGERRKGSVKWFDTQKGFGFITPNDGGDDLFVHQSSIRSEGFRSLAADESVEFEVEVDNSGRPKAVEVS
# GPDAVESLGILQGIALAVVLVEANQTVKKG]
# Evidence for and against this transcript:
# % of transcript supported by hints (any source): 0
# CDS exons: 0/2
# CDS introns: 0/1
# 5'UTR exons and introns: 0/1
# 3'UTR exons and introns: 0/1
# hint groups fully obeyed: 0
# incompatible hint groups: 0
# end gene g11910
Asue_scaffold9	AUGUSTUS	gene	17164103	17164830	.	+	.	ID=AsAag11910
Asue_scaffold9	AUGUSTUS	mRNA	17164103	17164830	.	+	.	ID=AsAag11910.t1;Parent=AsAag11910
Asue_scaffold9	AUGUSTUS	CDS	17164160	17164403	.	+	0	ID=AsAag11910.t1.cds;Parent=AsAag11910.t1
Asue_scaffold9	AUGUSTUS	CDS	17164717	17164799	.	+	2	ID=AsAag11910.t1.cds;Parent=AsAag11910.t1
Asue_scaffold9	AUGUSTUS	exon	17164160	17164403	.	+	.	ID=AsAag11910.t1.exon1;Parent=AsAag11910.t1
Asue_scaffold9	AUGUSTUS	exon	17164717	17164799	.	+	.	ID=AsAag11910.t1.exon2;Parent=AsAag11910.t1
###
# start gene g11911
# protein sequence = [MENGEKAAETVVVGNYVEMEKDGKASDIKSKLSDMFWHGGSAYDAWFSCASNQVAQVLLTLPYSFSQLGMLSGILFQL
# FYGILGSWTAYLISILYVEYRTRKEREKVNFRNHVIQWFEVLDGLLGKHWRNVGLAFNCTFLLFGSVIQLIACASNIYYINDNLDKRTWTYIFGACCA
# TTVFIPSFHNYRIWSFLGLLMTTYTAWYLTIASILHGQVQGVKHSGPSKLVLYFTGATNILYTFGGHAVTVEIMHAMWKPQKFKSIYLFATLYVLTLT
# LPSASAVYWAFGDLLLNHSNSFALLPKNLYRDFAVVLMLIHQFITFGFACTPLYFVWEKLIGMHECRSMCKRAAARLPVVIPIWFLAIIFPFFGPINS
# TVGSLLVSFTVYIIPALAHIFTFRSSAARENAVEQPPRFLGRWTGAFTINAFIVVWVFIVGFGFGGWASMINFVHQIDTFGLFTKCYQCPPPVMASPP
# PISHPHFNHTHGL]
# Evidence for and against this transcript:
# % of transcript supported by hints (any source): 84.6
# CDS exons: 6/6
#      P:   6 
# CDS introns: 5/5
#      E:   2 
#      P:   5 
# 5'UTR exons and introns: 0/1
# 3'UTR exons and introns: 0/1
# hint groups fully obeyed: 7
#      E:   2 
#      P:   5 
# incompatible hint groups: 8
#      P:   8 (TRINITY_GG_24_c102_g1_i1,AL4G10140.t1)
# end gene g11911
Asue_scaffold9	AUGUSTUS	gene	17165666	17168188	.	-	.	ID=AsAag11911
Asue_scaffold9	AUGUSTUS	mRNA	17165666	17168188	.	-	.	ID=AsAag11911.t1;Parent=AsAag11911
Asue_scaffold9	AUGUSTUS	CDS	17165976	17166687	.	-	1	ID=AsAag11911.t1.cds;Parent=AsAag11911.t1
Asue_scaffold9	AUGUSTUS	CDS	17166813	17166910	.	-	0	ID=AsAag11911.t1.cds;Parent=AsAag11911.t1
Asue_scaffold9	AUGUSTUS	CDS	17167197	17167380	.	-	1	ID=AsAag11911.t1.cds;Parent=AsAag11911.t1
Asue_scaffold9	AUGUSTUS	CDS	17167454	17167566	.	-	0	ID=AsAag11911.t1.cds;Parent=AsAag11911.t1
Asue_scaffold9	AUGUSTUS	CDS	17167647	17167832	.	-	0	ID=AsAag11911.t1.cds;Parent=AsAag11911.t1
Asue_scaffold9	AUGUSTUS	CDS	17167918	17168076	.	-	0	ID=AsAag11911.t1.cds;Parent=AsAag11911.t1
Asue_scaffold9	AUGUSTUS	exon	17165976	17166687	.	-	.	ID=AsAag11911.t1.exon1;Parent=AsAag11911.t1
Asue_scaffold9	AUGUSTUS	exon	17166813	17166910	.	-	.	ID=AsAag11911.t1.exon2;Parent=AsAag11911.t1
Asue_scaffold9	AUGUSTUS	exon	17167197	17167380	.	-	.	ID=AsAag11911.t1.exon3;Parent=AsAag11911.t1
Asue_scaffold9	AUGUSTUS	exon	17167454	17167566	.	-	.	ID=AsAag11911.t1.exon4;Parent=AsAag11911.t1
Asue_scaffold9	AUGUSTUS	exon	17167647	17167832	.	-	.	ID=AsAag11911.t1.exon5;Parent=AsAag11911.t1
Asue_scaffold9	AUGUSTUS	exon	17167918	17168076	.	-	.	ID=AsAag11911.t1.exon6;Parent=AsAag11911.t1
###
# start gene g11912
# protein sequence = [MEETKPKTVEDVETVDVYAAKGFLCIGHRYLDVRTNEEFAKSHVEDALNIPYMLQTDEGRVINPDFLPQVASVCKKDE
# HMIVACNAGGRGSRACADLLNAGYEHVANMRGGYSAWVDAGFTGDKPPEDLKIACKIEDVETVDVYTAQGFLSTGHRYLDVRTNEEFAKSHVEDALNI
# PYMFQTDEGRVINPDFLPQVASVCKKDEHMIVACNAGGRGSRACVDLLNAGYEHVANMGGGYSAWVDAGFAGDKSPEDLKIACKFRPKEN]
# Evidence for and against this transcript:
# % of transcript supported by hints (any source): 0
# CDS exons: 0/11
# CDS introns: 0/10
# 5'UTR exons and introns: 0/1
# 3'UTR exons and introns: 0/1
# hint groups fully obeyed: 0
# incompatible hint groups: 0
# end gene g11912
Asue_scaffold9	AUGUSTUS	gene	17173025	17178379	.	-	.	ID=AsAag11912
Asue_scaffold9	AUGUSTUS	mRNA	17173025	17178379	.	-	.	ID=AsAag11912.t1;Parent=AsAag11912
Asue_scaffold9	AUGUSTUS	CDS	17173181	17173303	.	-	0	ID=AsAag11912.t1.cds;Parent=AsAag11912.t1
Asue_scaffold9	AUGUSTUS	CDS	17173391	17173444	.	-	0	ID=AsAag11912.t1.cds;Parent=AsAag11912.t1
Asue_scaffold9	AUGUSTUS	CDS	17173549	17173619	.	-	2	ID=AsAag11912.t1.cds;Parent=AsAag11912.t1
Asue_scaffold9	AUGUSTUS	CDS	17173707	17173780	.	-	1	ID=AsAag11912.t1.cds;Parent=AsAag11912.t1
Asue_scaffold9	AUGUSTUS	CDS	17173876	17173953	.	-	1	ID=AsAag11912.t1.cds;Parent=AsAag11912.t1
Asue_scaffold9	AUGUSTUS	CDS	17177408	17177508	.	-	0	ID=AsAag11912.t1.cds;Parent=AsAag11912.t1
Asue_scaffold9	AUGUSTUS	CDS	17177594	17177647	.	-	0	ID=AsAag11912.t1.cds;Parent=AsAag11912.t1
Asue_scaffold9	AUGUSTUS	CDS	17177741	17177811	.	-	2	ID=AsAag11912.t1.cds;Parent=AsAag11912.t1
Asue_scaffold9	AUGUSTUS	CDS	17177940	17178013	.	-	1	ID=AsAag11912.t1.cds;Parent=AsAag11912.t1
Asue_scaffold9	AUGUSTUS	CDS	17178106	17178183	.	-	1	ID=AsAag11912.t1.cds;Parent=AsAag11912.t1
Asue_scaffold9	AUGUSTUS	CDS	17178302	17178324	.	-	0	ID=AsAag11912.t1.cds;Parent=AsAag11912.t1
Asue_scaffold9	AUGUSTUS	exon	17173181	17173303	.	-	.	ID=AsAag11912.t1.exon1;Parent=AsAag11912.t1
Asue_scaffold9	AUGUSTUS	exon	17173391	17173444	.	-	.	ID=AsAag11912.t1.exon2;Parent=AsAag11912.t1
Asue_scaffold9	AUGUSTUS	exon	17173549	17173619	.	-	.	ID=AsAag11912.t1.exon3;Parent=AsAag11912.t1
Asue_scaffold9	AUGUSTUS	exon	17173707	17173780	.	-	.	ID=AsAag11912.t1.exon4;Parent=AsAag11912.t1
Asue_scaffold9	AUGUSTUS	exon	17173876	17173953	.	-	.	ID=AsAag11912.t1.exon5;Parent=AsAag11912.t1
Asue_scaffold9	AUGUSTUS	exon	17177408	17177508	.	-	.	ID=AsAag11912.t1.exon6;Parent=AsAag11912.t1
Asue_scaffold9	AUGUSTUS	exon	17177594	17177647	.	-	.	ID=AsAag11912.t1.exon7;Parent=AsAag11912.t1
Asue_scaffold9	AUGUSTUS	exon	17177741	17177811	.	-	.	ID=AsAag11912.t1.exon8;Parent=AsAag11912.t1
Asue_scaffold9	AUGUSTUS	exon	17177940	17178013	.	-	.	ID=AsAag11912.t1.exon9;Parent=AsAag11912.t1
Asue_scaffold9	AUGUSTUS	exon	17178106	17178183	.	-	.	ID=AsAag11912.t1.exon10;Parent=AsAag11912.t1
Asue_scaffold9	AUGUSTUS	exon	17178302	17178324	.	-	.	ID=AsAag11912.t1.exon11;Parent=AsAag11912.t1
###
# start gene g11913
# protein sequence = [MAEDDAARNPVAAVVAEAVVSXXXXXXXXXXXXXXXXXXXXXXXXXXXXXXXXXXXXXXXXXXXXXXXXXXXXXXXXX
# XXXXXXXXXXXXXXXXXXXXXXXXXXPSLRRDISHFEVAKDLWDDIAEQYGVVSGPRIQQLKHELVTCKQKGLSIKSYYGKLKKLWEDLSDYDKEDQC
# VCSTCSCDAKGRGNRKREKDKVHQFLMGLDESTFGALKSSLLTRDPLPTLNQAFSIVQRDETMRIGNKEVEVRPDVVGFAVQTVSRGRGDYRDKICSF
# CGKKGHGEERCYARNGYPVWWKGARVEGTAPSRQESTSALSLPHGKPVAHAVGPISTPTTSQGVTISPVSTPGGFTEDQWKLLCSTFYTGKTTASETL
# TVCFRAKQTRDCFPSSNNKTTEIFQLIHCDVWGPYRTPASSGARYFLTIVDDFSRGVWLFLMTEKSETSTHIKRFLAMASRQFNKEVKTVRSDNGTEF
# LCMKDYFLEHGIVHETSCVGTPQQNGRVERKHRHILNIARALRFQASLPIDYWGECILAAGYLINRTPSMVLHGKTPYEILNGHSPSFEHLRVFGCLC
# FVHNQHRDGDKFASRSRKCVFMGYPYAKKGWLVYDLEAAKFIISRDVVFCENSFPFAELPSPPILEISPDVPSLYPDTDDEEEVEVVTTNGVPATVIR
# EHEEPSGDDTLASSSETLSSTTDTIEPSPVVEELGKGCRKKLPSILLKEYVVEKPKKPGPSSALVVYPIAKYIHVLG]
# Evidence for and against this transcript:
# % of transcript supported by hints (any source): 0
# CDS exons: 0/3
# CDS introns: 0/2
# 5'UTR exons and introns: 0/1
# 3'UTR exons and introns: 0/1
# hint groups fully obeyed: 0
# incompatible hint groups: 0
# end gene g11913
Asue_scaffold9	AUGUSTUS	gene	17193154	17197755	.	+	.	ID=AsAag11913
Asue_scaffold9	AUGUSTUS	mRNA	17193154	17197755	.	+	.	ID=AsAag11913.t1;Parent=AsAag11913
Asue_scaffold9	AUGUSTUS	CDS	17193240	17194359	.	+	0	ID=AsAag11913.t1.cds;Parent=AsAag11913.t1
Asue_scaffold9	AUGUSTUS	CDS	17194858	17195951	.	+	2	ID=AsAag11913.t1.cds;Parent=AsAag11913.t1
Asue_scaffold9	AUGUSTUS	CDS	17197622	17197639	.	+	0	ID=AsAag11913.t1.cds;Parent=AsAag11913.t1
Asue_scaffold9	AUGUSTUS	exon	17193240	17194359	.	+	.	ID=AsAag11913.t1.exon1;Parent=AsAag11913.t1
Asue_scaffold9	AUGUSTUS	exon	17194858	17195951	.	+	.	ID=AsAag11913.t1.exon2;Parent=AsAag11913.t1
Asue_scaffold9	AUGUSTUS	exon	17197622	17197639	.	+	.	ID=AsAag11913.t1.exon3;Parent=AsAag11913.t1
###
# start gene g11914
# protein sequence = [MKNTAVHNKTPNLKFVNWIPGLHTDPGMDFFHSREKRHGKRAGLFGHKSASKSNPSSPPHLAEARSLPTTHFGMKRSE
# SEHAFPISDEQTTHWKQQRASERIPNSHQRPPVYRYSTPERPREPDEDVTPRSNGSGSPFRSARTRTPDRRRRSSELSKELYERMYEAEANVSPFHPS
# RSRSPAPYNTHDRGRDYSRERYEAKDNVTSRNSAPSSPFHPSRSRSPPQHARTQRYNNGKDHFEGMYEADADITPRNSPPMSPVNHTTSYSPPPPFYS
# SSDDEDDNNSTYLFPEIATGRRSRGVSGSSTPVHYKYQITSKNLELFESKVLKFDGHSVLVD]
# Evidence for and against this transcript:
# % of transcript supported by hints (any source): 66.7
# CDS exons: 7/10
#      P:   7 
# CDS introns: 7/9
#      E:   7 
#      P:   7 
# 5'UTR exons and introns: 0/1
# 3'UTR exons and introns: 0/1
# hint groups fully obeyed: 7
#      E:   7 
# incompatible hint groups: 3
#      E:   1 
#      P:   2 (TRINITY_GG_24_c125_g1_i1,TRINITY_GG_24_c65_g1_i3)
# protein sequence = [MDFFHSREKRHGKRAGLFGHKSASKSNPSSPPHLAEARSLPTTHFGMKRSESEHAFPISDEQTTHWKQQRASERIPNS
# HQRPPVYRYSTPERPREPDEDVTPRSNGSGSPFRSARTRTPDRRRRSSELSKELYERMYEAEANVSPFHPSRSRSPAPYNTHDRGRDYSRERYEAKDN
# VTSRNSAPSSPFHPSRSRSPPQHARLQTQRYNNGKDHFEGMYEADADITPRNSPPMSPVNHTTSYSPPPPFYSSSDDEDDNNSTYLFPEIATGRRSRG
# VSGSSTPVHYKYQITSKNLELFESKVLKFDGHSVLVD]
# Evidence for and against this transcript:
# % of transcript supported by hints (any source): 57.9
# CDS exons: 4/8
#      P:   4 
# CDS introns: 6/7
#      E:   6 
#      P:   5 
# 5'UTR exons and introns: 1/3
#      E:   1 
#      P:   1 
# 3'UTR exons and introns: 0/1
# hint groups fully obeyed: 7
#      E:   7 
# incompatible hint groups: 3
#      E:   1 
#      P:   2 (TRINITY_GG_24_c125_g1_i1,TRINITY_GG_24_c65_g1_i3)
# end gene g11914
Asue_scaffold9	AUGUSTUS	gene	17198838	17201589	.	-	.	ID=AsAag11914
Asue_scaffold9	AUGUSTUS	mRNA	17198838	17201589	.	-	.	ID=AsAag11914.t1;Parent=AsAag11914
Asue_scaffold9	AUGUSTUS	CDS	17199078	17199143	.	-	0	ID=AsAag11914.t1.cds;Parent=AsAag11914.t1
Asue_scaffold9	AUGUSTUS	CDS	17199777	17199806	.	-	0	ID=AsAag11914.t1.cds;Parent=AsAag11914.t1
Asue_scaffold9	AUGUSTUS	CDS	17199877	17200107	.	-	0	ID=AsAag11914.t1.cds;Parent=AsAag11914.t1
Asue_scaffold9	AUGUSTUS	CDS	17200186	17200311	.	-	0	ID=AsAag11914.t1.cds;Parent=AsAag11914.t1
Asue_scaffold9	AUGUSTUS	CDS	17200396	17200518	.	-	0	ID=AsAag11914.t1.cds;Parent=AsAag11914.t1
Asue_scaffold9	AUGUSTUS	CDS	17200596	17200682	.	-	0	ID=AsAag11914.t1.cds;Parent=AsAag11914.t1
Asue_scaffold9	AUGUSTUS	CDS	17200760	17200980	.	-	2	ID=AsAag11914.t1.cds;Parent=AsAag11914.t1
Asue_scaffold9	AUGUSTUS	CDS	17201067	17201132	.	-	2	ID=AsAag11914.t1.cds;Parent=AsAag11914.t1
Asue_scaffold9	AUGUSTUS	CDS	17201211	17201262	.	-	0	ID=AsAag11914.t1.cds;Parent=AsAag11914.t1
Asue_scaffold9	AUGUSTUS	CDS	17201511	17201519	.	-	0	ID=AsAag11914.t1.cds;Parent=AsAag11914.t1
Asue_scaffold9	AUGUSTUS	exon	17199078	17199143	.	-	.	ID=AsAag11914.t1.exon1;Parent=AsAag11914.t1
Asue_scaffold9	AUGUSTUS	exon	17199777	17199806	.	-	.	ID=AsAag11914.t1.exon2;Parent=AsAag11914.t1
Asue_scaffold9	AUGUSTUS	exon	17199877	17200107	.	-	.	ID=AsAag11914.t1.exon3;Parent=AsAag11914.t1
Asue_scaffold9	AUGUSTUS	exon	17200186	17200311	.	-	.	ID=AsAag11914.t1.exon4;Parent=AsAag11914.t1
Asue_scaffold9	AUGUSTUS	exon	17200396	17200518	.	-	.	ID=AsAag11914.t1.exon5;Parent=AsAag11914.t1
Asue_scaffold9	AUGUSTUS	exon	17200596	17200682	.	-	.	ID=AsAag11914.t1.exon6;Parent=AsAag11914.t1
Asue_scaffold9	AUGUSTUS	exon	17200760	17200980	.	-	.	ID=AsAag11914.t1.exon7;Parent=AsAag11914.t1
Asue_scaffold9	AUGUSTUS	exon	17201067	17201132	.	-	.	ID=AsAag11914.t1.exon8;Parent=AsAag11914.t1
Asue_scaffold9	AUGUSTUS	exon	17201211	17201262	.	-	.	ID=AsAag11914.t1.exon9;Parent=AsAag11914.t1
Asue_scaffold9	AUGUSTUS	exon	17201511	17201519	.	-	.	ID=AsAag11914.t1.exon10;Parent=AsAag11914.t1
Asue_scaffold9	AUGUSTUS	mRNA	17198838	17201249	.	-	.	ID=AsAag11914.t2;Parent=AsAag11914
Asue_scaffold9	AUGUSTUS	CDS	17199078	17199143	.	-	0	ID=AsAag11914.t2.cds;Parent=AsAag11914.t2
Asue_scaffold9	AUGUSTUS	CDS	17199777	17199806	.	-	0	ID=AsAag11914.t2.cds;Parent=AsAag11914.t2
Asue_scaffold9	AUGUSTUS	CDS	17199877	17200113	.	-	0	ID=AsAag11914.t2.cds;Parent=AsAag11914.t2
Asue_scaffold9	AUGUSTUS	CDS	17200186	17200311	.	-	0	ID=AsAag11914.t2.cds;Parent=AsAag11914.t2
Asue_scaffold9	AUGUSTUS	CDS	17200396	17200518	.	-	0	ID=AsAag11914.t2.cds;Parent=AsAag11914.t2
Asue_scaffold9	AUGUSTUS	CDS	17200596	17200682	.	-	0	ID=AsAag11914.t2.cds;Parent=AsAag11914.t2
Asue_scaffold9	AUGUSTUS	CDS	17200760	17200980	.	-	2	ID=AsAag11914.t2.cds;Parent=AsAag11914.t2
Asue_scaffold9	AUGUSTUS	CDS	17201067	17201112	.	-	0	ID=AsAag11914.t2.cds;Parent=AsAag11914.t2
Asue_scaffold9	AUGUSTUS	exon	17199078	17199143	.	-	.	ID=AsAag11914.t2.exon1;Parent=AsAag11914.t2
Asue_scaffold9	AUGUSTUS	exon	17199777	17199806	.	-	.	ID=AsAag11914.t2.exon2;Parent=AsAag11914.t2
Asue_scaffold9	AUGUSTUS	exon	17199877	17200113	.	-	.	ID=AsAag11914.t2.exon3;Parent=AsAag11914.t2
Asue_scaffold9	AUGUSTUS	exon	17200186	17200311	.	-	.	ID=AsAag11914.t2.exon4;Parent=AsAag11914.t2
Asue_scaffold9	AUGUSTUS	exon	17200396	17200518	.	-	.	ID=AsAag11914.t2.exon5;Parent=AsAag11914.t2
Asue_scaffold9	AUGUSTUS	exon	17200596	17200682	.	-	.	ID=AsAag11914.t2.exon6;Parent=AsAag11914.t2
Asue_scaffold9	AUGUSTUS	exon	17200760	17200980	.	-	.	ID=AsAag11914.t2.exon7;Parent=AsAag11914.t2
Asue_scaffold9	AUGUSTUS	exon	17201067	17201112	.	-	.	ID=AsAag11914.t2.exon8;Parent=AsAag11914.t2
###
# start gene g11915
# protein sequence = [MATRLKEIVKKYGKVALGVHFSVSGVSISGFYIAIKNNVDVESLLEKYQIPWFSNKENPNPSLDLKIEEEGSGTSDNK
# TKQLAKSAGGALALAVLCNKALFPIRVPITMALTPPIARFLRQRKILKTGQ]
# Evidence for and against this transcript:
# % of transcript supported by hints (any source): 33.3
# CDS exons: 1/1
#      P:   1 
# CDS introns: 0/0
# 5'UTR exons and introns: 0/1
# 3'UTR exons and introns: 0/1
# hint groups fully obeyed: 0
# incompatible hint groups: 2
#      P:   2 (TRINITY_GG_24_c137_g1_i1,AL4G10070.t1)
# end gene g11915
Asue_scaffold9	AUGUSTUS	gene	17201684	17202288	.	+	.	ID=AsAag11915
Asue_scaffold9	AUGUSTUS	mRNA	17201684	17202288	.	+	.	ID=AsAag11915.t1;Parent=AsAag11915
Asue_scaffold9	AUGUSTUS	CDS	17201724	17202113	.	+	0	ID=AsAag11915.t1.cds;Parent=AsAag11915.t1
Asue_scaffold9	AUGUSTUS	exon	17201724	17202113	.	+	.	ID=AsAag11915.t1.exon1;Parent=AsAag11915.t1
###
# start gene g11916
# protein sequence = [MKISNDRRNFINFEICKGEKMIVCVAVVGHQNNPLYIQSFTEADDALKLHHIVHCSLDVIEERVNNPKKSGTTLNEAF
# LGLLYPTVNYKVYGYLTNTKVKFILVTTDLDVRDTDVRSFFRKFHAAYVDAVSNPFHVPGKKITSRTFAQTVSNIVGSYGLN]
# Evidence for and against this transcript:
# % of transcript supported by hints (any source): 69.2
# CDS exons: 5/6
#      P:   5 
# CDS introns: 4/5
#      E:   4 
#      P:   4 
# 5'UTR exons and introns: 0/1
# 3'UTR exons and introns: 0/1
# hint groups fully obeyed: 9
#      E:   4 
#      P:   5 
# incompatible hint groups: 4
#      P:   4 (TRINITY_GG_24_c37_g1_i1,AL4G10060.t1)
# end gene g11916
Asue_scaffold9	AUGUSTUS	gene	17202524	17203845	.	+	.	ID=AsAag11916
Asue_scaffold9	AUGUSTUS	mRNA	17202524	17203845	.	+	.	ID=AsAag11916.t1;Parent=AsAag11916
Asue_scaffold9	AUGUSTUS	CDS	17202548	17202561	.	+	0	ID=AsAag11916.t1.cds;Parent=AsAag11916.t1
Asue_scaffold9	AUGUSTUS	CDS	17202657	17202735	.	+	1	ID=AsAag11916.t1.cds;Parent=AsAag11916.t1
Asue_scaffold9	AUGUSTUS	CDS	17202822	17202918	.	+	0	ID=AsAag11916.t1.cds;Parent=AsAag11916.t1
Asue_scaffold9	AUGUSTUS	CDS	17203017	17203095	.	+	2	ID=AsAag11916.t1.cds;Parent=AsAag11916.t1
Asue_scaffold9	AUGUSTUS	CDS	17203178	17203259	.	+	1	ID=AsAag11916.t1.cds;Parent=AsAag11916.t1
Asue_scaffold9	AUGUSTUS	CDS	17203468	17203599	.	+	0	ID=AsAag11916.t1.cds;Parent=AsAag11916.t1
Asue_scaffold9	AUGUSTUS	exon	17202548	17202561	.	+	.	ID=AsAag11916.t1.exon1;Parent=AsAag11916.t1
Asue_scaffold9	AUGUSTUS	exon	17202657	17202735	.	+	.	ID=AsAag11916.t1.exon2;Parent=AsAag11916.t1
Asue_scaffold9	AUGUSTUS	exon	17202822	17202918	.	+	.	ID=AsAag11916.t1.exon3;Parent=AsAag11916.t1
Asue_scaffold9	AUGUSTUS	exon	17203017	17203095	.	+	.	ID=AsAag11916.t1.exon4;Parent=AsAag11916.t1
Asue_scaffold9	AUGUSTUS	exon	17203178	17203259	.	+	.	ID=AsAag11916.t1.exon5;Parent=AsAag11916.t1
Asue_scaffold9	AUGUSTUS	exon	17203468	17203599	.	+	.	ID=AsAag11916.t1.exon6;Parent=AsAag11916.t1
###
# start gene g11917
# protein sequence = [MATAALSAARPNRLSSASSDVPLHSLYLPTKLQFPSRKTQLWRSAAILLPTRRRCAAPRASSRADDSPPFDMSVETAL
# KVLGVSEGASFDEILRAKKSILASRKDDPNAISQAEAAYDMLLMQSLNQRRAGKVVSNNIRYADVKSSNPLGTSTVSQWLKNPPVSVDMPSTSDLGIQ
# AGVYGAMMVLTYVNGSSLESSGMPYAGADVPGLILASSFGASLYFMTRKNVKLGKAAALTAGGLVAGAVVGSAIETWLHVDVVPFLGLHSPAAVVSEF
# IVFSQFLVSLCLR]
# Evidence for and against this transcript:
# % of transcript supported by hints (any source): 71.4
# CDS exons: 3/3
#      P:   3 
# CDS introns: 2/2
#      E:   2 
#      P:   2 
# 5'UTR exons and introns: 0/1
# 3'UTR exons and introns: 0/1
# hint groups fully obeyed: 4
#      E:   2 
#      P:   2 
# incompatible hint groups: 3
#      P:   3 (TRINITY_GG_24_c116_g1_i1,AL4G10040.t1)
# end gene g11917
Asue_scaffold9	AUGUSTUS	gene	17204470	17205839	.	-	.	ID=AsAag11917
Asue_scaffold9	AUGUSTUS	mRNA	17204470	17205839	.	-	.	ID=AsAag11917.t1;Parent=AsAag11917
Asue_scaffold9	AUGUSTUS	CDS	17204574	17204749	.	-	2	ID=AsAag11917.t1.cds;Parent=AsAag11917.t1
Asue_scaffold9	AUGUSTUS	CDS	17204826	17205177	.	-	0	ID=AsAag11917.t1.cds;Parent=AsAag11917.t1
Asue_scaffold9	AUGUSTUS	CDS	17205446	17205781	.	-	0	ID=AsAag11917.t1.cds;Parent=AsAag11917.t1
Asue_scaffold9	AUGUSTUS	exon	17204574	17204749	.	-	.	ID=AsAag11917.t1.exon1;Parent=AsAag11917.t1
Asue_scaffold9	AUGUSTUS	exon	17204826	17205177	.	-	.	ID=AsAag11917.t1.exon2;Parent=AsAag11917.t1
Asue_scaffold9	AUGUSTUS	exon	17205446	17205781	.	-	.	ID=AsAag11917.t1.exon3;Parent=AsAag11917.t1
###
# start gene g11918
# protein sequence = [MKQETYKDKNVYVFKVEFPVFQDLPQLPTPLGTLYYSQFSRLSLADKISSLPLMAAGKLSLLHYAVIDYDNTDAAWRK
# YDSVTVRELFKQFGCSESLYRNILRPLLQVGLFAPPEQCNTAAMLALFYYLILSHQKDFDMVWSRGTVREMIFNPWTDSLKERGCRFLRDKSVTDFIL
# SDDDSGYVTQVVCGRDKYEADAVF]
# Evidence for and against this transcript:
# % of transcript supported by hints (any source): 11.1
# CDS exons: 1/4
#      P:   1 
# CDS introns: 0/3
# 5'UTR exons and introns: 0/1
# 3'UTR exons and introns: 0/1
# hint groups fully obeyed: 0
# incompatible hint groups: 1
#      P:   1 (TRINITY_GG_24_c107_g1_i1)
# end gene g11918
Asue_scaffold9	AUGUSTUS	gene	17206884	17208339	.	+	.	ID=AsAag11918
Asue_scaffold9	AUGUSTUS	mRNA	17206884	17208339	.	+	.	ID=AsAag11918.t1;Parent=AsAag11918
Asue_scaffold9	AUGUSTUS	CDS	17206927	17207040	.	+	0	ID=AsAag11918.t1.cds;Parent=AsAag11918.t1
Asue_scaffold9	AUGUSTUS	CDS	17207113	17207174	.	+	0	ID=AsAag11918.t1.cds;Parent=AsAag11918.t1
Asue_scaffold9	AUGUSTUS	CDS	17207536	17207603	.	+	1	ID=AsAag11918.t1.cds;Parent=AsAag11918.t1
Asue_scaffold9	AUGUSTUS	CDS	17207922	17208280	.	+	2	ID=AsAag11918.t1.cds;Parent=AsAag11918.t1
Asue_scaffold9	AUGUSTUS	exon	17206927	17207040	.	+	.	ID=AsAag11918.t1.exon1;Parent=AsAag11918.t1
Asue_scaffold9	AUGUSTUS	exon	17207113	17207174	.	+	.	ID=AsAag11918.t1.exon2;Parent=AsAag11918.t1
Asue_scaffold9	AUGUSTUS	exon	17207536	17207603	.	+	.	ID=AsAag11918.t1.exon3;Parent=AsAag11918.t1
Asue_scaffold9	AUGUSTUS	exon	17207922	17208280	.	+	.	ID=AsAag11918.t1.exon4;Parent=AsAag11918.t1
###
# start gene g11919
# protein sequence = [MEGRGHYRQYRSNGGWSTAVRTSRSSPHSTSRSSPPTTSELPRTPSLSPNSFPVHETDQSFTPASSPPEAEAHYEMGQ
# LTLEELLVSPGRSRLTKLDPKMKDDNPSPPYGNKVRSCTGDLDASGGNSSSQKPMGPSSAVLDLSVSKD]
# Evidence for and against this transcript:
# % of transcript supported by hints (any source): 0
# CDS exons: 0/2
# CDS introns: 0/1
# 5'UTR exons and introns: 0/3
# 3'UTR exons and introns: 0/1
# hint groups fully obeyed: 0
# incompatible hint groups: 0
# end gene g11919
Asue_scaffold9	AUGUSTUS	gene	17253314	17254823	.	+	.	ID=AsAag11919
Asue_scaffold9	AUGUSTUS	mRNA	17253314	17254823	.	+	.	ID=AsAag11919.t1;Parent=AsAag11919
Asue_scaffold9	AUGUSTUS	CDS	17254035	17254332	.	+	0	ID=AsAag11919.t1.cds;Parent=AsAag11919.t1
Asue_scaffold9	AUGUSTUS	CDS	17254553	17254698	.	+	2	ID=AsAag11919.t1.cds;Parent=AsAag11919.t1
Asue_scaffold9	AUGUSTUS	exon	17254035	17254332	.	+	.	ID=AsAag11919.t1.exon1;Parent=AsAag11919.t1
Asue_scaffold9	AUGUSTUS	exon	17254553	17254698	.	+	.	ID=AsAag11919.t1.exon2;Parent=AsAag11919.t1
###
# start gene g11920
# protein sequence = [MRRMMRYFFSLGVYINGKRKYARSSSSFTTLQSQLEDANPKVEEQAAREAEALQVTSSQAAEIKHLTMMKKYLNETDP
# NFLAFLKSQ]
# Evidence for and against this transcript:
# % of transcript supported by hints (any source): 20
# CDS exons: 1/2
#      P:   1 
# CDS introns: 0/1
# 5'UTR exons and introns: 0/1
# 3'UTR exons and introns: 0/1
# hint groups fully obeyed: 0
# incompatible hint groups: 1
#      P:   1 (TRINITY_GG_24_c173_g1_i1)
# end gene g11920
Asue_scaffold9	AUGUSTUS	gene	17255510	17256249	.	-	.	ID=AsAag11920
Asue_scaffold9	AUGUSTUS	mRNA	17255510	17256249	.	-	.	ID=AsAag11920.t1;Parent=AsAag11920
Asue_scaffold9	AUGUSTUS	CDS	17255792	17256026	.	-	1	ID=AsAag11920.t1.cds;Parent=AsAag11920.t1
Asue_scaffold9	AUGUSTUS	CDS	17256171	17256199	.	-	0	ID=AsAag11920.t1.cds;Parent=AsAag11920.t1
Asue_scaffold9	AUGUSTUS	exon	17255792	17256026	.	-	.	ID=AsAag11920.t1.exon1;Parent=AsAag11920.t1
Asue_scaffold9	AUGUSTUS	exon	17256171	17256199	.	-	.	ID=AsAag11920.t1.exon2;Parent=AsAag11920.t1
###
# start gene g11921
# protein sequence = [MPELKLMWFGRWRTIRRRKLVRTPEQDHGGRPELKQGEILRTLATVEKDSQAIAESFSSLFVSLRSTLSEATGSSVPL
# KETTPTFYSQQRYEPPSPASFSFVDSYLIKFHGKHAERLLVFEYMSYGSLRDCLDGELGEKMTWNIQISLALGAARGLEYLHEAAAPRIFIDNIVLNF
# VNYLNLYNGEVYQLSVL]
# Evidence for and against this transcript:
# % of transcript supported by hints (any source): 0
# CDS exons: 0/3
# CDS introns: 0/2
# 5'UTR exons and introns: 0/1
# 3'UTR exons and introns: 0/1
# hint groups fully obeyed: 0
# incompatible hint groups: 0
# end gene g11921
Asue_scaffold9	AUGUSTUS	gene	17276914	17278215	.	+	.	ID=AsAag11921
Asue_scaffold9	AUGUSTUS	mRNA	17276914	17278215	.	+	.	ID=AsAag11921.t1;Parent=AsAag11921
Asue_scaffold9	AUGUSTUS	CDS	17276985	17277194	.	+	0	ID=AsAag11921.t1.cds;Parent=AsAag11921.t1
Asue_scaffold9	AUGUSTUS	CDS	17277562	17277675	.	+	0	ID=AsAag11921.t1.cds;Parent=AsAag11921.t1
Asue_scaffold9	AUGUSTUS	CDS	17277776	17278033	.	+	0	ID=AsAag11921.t1.cds;Parent=AsAag11921.t1
Asue_scaffold9	AUGUSTUS	exon	17276985	17277194	.	+	.	ID=AsAag11921.t1.exon1;Parent=AsAag11921.t1
Asue_scaffold9	AUGUSTUS	exon	17277562	17277675	.	+	.	ID=AsAag11921.t1.exon2;Parent=AsAag11921.t1
Asue_scaffold9	AUGUSTUS	exon	17277776	17278033	.	+	.	ID=AsAag11921.t1.exon3;Parent=AsAag11921.t1
###
# start gene g11922
# protein sequence = [MSRLNKDIDSAFHGVGTKSGLEIWCIYNNHLISIPKSSFGKFHSGNAYLVLRTFLRKIESPQYDIHYWLGNDANEVES
# VLASDKALELDAALGCCTVQYREVQGQETEKFLSYFKPCIIPVEGKFSPKTGLVGETYQVTLLRCKGDHVVRVKEVPFLRSSLNHDDVFILDTASKVF
# LFAGCNSSTQEKAKALEVVEYIKDNKHDGRCEVATIEDGKFSGDSDAGEFWSFFGGYAPIPKLSSTITQEQTQTTCAELFWIDTKGNLHPTGTSSLDK
# DMLEKNKCYMLDCYSEVFVWMGRNTSLTERKTSISSSEEFLRKEGRSTTTSLVLLTEGLENARFRSFFNKWPQTVESSLYNEGREKVAGLFHISLXXX
# XXXXXXXXXXXXXXXXXXXXXXXXXXXXXXXGKLYI]
# Evidence for and against this transcript:
# % of transcript supported by hints (any source): 88.2
# CDS exons: 8/8
#      P:   8 
# CDS introns: 7/7
#      E:   2 
#      P:   7 
# 5'UTR exons and introns: 0/1
# 3'UTR exons and introns: 0/1
# hint groups fully obeyed: 8
#      E:   2 
#      P:   6 
# incompatible hint groups: 8
#      P:   8 (TRINITY_GG_21_c0_g1_i2,TRINITY_GG_21_c0_g1_i1)
# end gene g11922
Asue_scaffold9	AUGUSTUS	gene	17281472	17283561	.	-	.	ID=AsAag11922
Asue_scaffold9	AUGUSTUS	mRNA	17281472	17283561	.	-	.	ID=AsAag11922.t1;Parent=AsAag11922
Asue_scaffold9	AUGUSTUS	CDS	17281581	17281871	.	-	0	ID=AsAag11922.t1.cds;Parent=AsAag11922.t1
Asue_scaffold9	AUGUSTUS	CDS	17281948	17282113	.	-	1	ID=AsAag11922.t1.cds;Parent=AsAag11922.t1
Asue_scaffold9	AUGUSTUS	CDS	17282251	17282383	.	-	2	ID=AsAag11922.t1.cds;Parent=AsAag11922.t1
Asue_scaffold9	AUGUSTUS	CDS	17282470	17282647	.	-	0	ID=AsAag11922.t1.cds;Parent=AsAag11922.t1
Asue_scaffold9	AUGUSTUS	CDS	17282821	17283054	.	-	0	ID=AsAag11922.t1.cds;Parent=AsAag11922.t1
Asue_scaffold9	AUGUSTUS	CDS	17283144	17283212	.	-	0	ID=AsAag11922.t1.cds;Parent=AsAag11922.t1
Asue_scaffold9	AUGUSTUS	CDS	17283294	17283393	.	-	1	ID=AsAag11922.t1.cds;Parent=AsAag11922.t1
Asue_scaffold9	AUGUSTUS	CDS	17283466	17283521	.	-	0	ID=AsAag11922.t1.cds;Parent=AsAag11922.t1
Asue_scaffold9	AUGUSTUS	exon	17281581	17281871	.	-	.	ID=AsAag11922.t1.exon1;Parent=AsAag11922.t1
Asue_scaffold9	AUGUSTUS	exon	17281948	17282113	.	-	.	ID=AsAag11922.t1.exon2;Parent=AsAag11922.t1
Asue_scaffold9	AUGUSTUS	exon	17282251	17282383	.	-	.	ID=AsAag11922.t1.exon3;Parent=AsAag11922.t1
Asue_scaffold9	AUGUSTUS	exon	17282470	17282647	.	-	.	ID=AsAag11922.t1.exon4;Parent=AsAag11922.t1
Asue_scaffold9	AUGUSTUS	exon	17282821	17283054	.	-	.	ID=AsAag11922.t1.exon5;Parent=AsAag11922.t1
Asue_scaffold9	AUGUSTUS	exon	17283144	17283212	.	-	.	ID=AsAag11922.t1.exon6;Parent=AsAag11922.t1
Asue_scaffold9	AUGUSTUS	exon	17283294	17283393	.	-	.	ID=AsAag11922.t1.exon7;Parent=AsAag11922.t1
Asue_scaffold9	AUGUSTUS	exon	17283466	17283521	.	-	.	ID=AsAag11922.t1.exon8;Parent=AsAag11922.t1
###
#
# ----- prediction on sequence number 5 (length = 16176792, name = Asue_scaffold10) -----
#
# Forced unstranded hint group to the only possible strand for 6608 groups.
# Deleted 277 groups because some hint was not satisfiable.
# Constraints/Hints:
# Predicted genes for sequence number 5 on both strands
# start gene g11923
# protein sequence = [MAKNLLAICLVFMVASSVVYEVQGTFLLKLYLRRKFPRRCVDFAPFASKGMLMLVSNLEGGCPATREFKQFFSTFKSY
# MSFISSASISSSKNIDVEMNGRCELLSKAMSALTGSKSSQSSELKITMLSMGKTLIEQKRQGSRIMSLKQKKELVVAMVKWTRIVVTFVKSVAEKRGK
# SIDESSYGLDVDVNASIGSGSESDGSSSSDNESSSNTKSQGSSSKSGSESKTEAGSTETKTGSVGSKTEAGSGTSSSAKTKETSGGSSANTYKDTTGS
# SSGASPSGSPTPTPSTPTPSTPTPSTPTPSTPTPSTPNPSTPTPSTPTPSSSTPAGGKTSEKGSESSSGSASTKKESKSKSESESAATKTKESSSGGT
# YKDTTGTSSGSPSGSPSGSPSPSTSTDGKTSSKGSASSXXXXXXXXXXXXXXXXXXXXGESSQRKNPTAKVQLVAHPPHHLLPQTQKEFVSGMRSAAS
# KLSEAMMFVRSRFSKSEETKTSMESCQQQVMKSLQELQDINSQIVSGKTVTSTQQTELKQTITKWEQVTTQFVEXXXXXXXXXXXXXXXQSSAGMAMK
# N]
# Evidence for and against this transcript:
# % of transcript supported by hints (any source): 22.2
# CDS exons: 1/4
#      P:   1 
# CDS introns: 1/3
#      P:   1 
# 5'UTR exons and introns: 0/1
# 3'UTR exons and introns: 0/1
# hint groups fully obeyed: 0
# incompatible hint groups: 1
#      P:   1 (TRINITY_GG_100_c87_g1_i2)
# end gene g11923
Asue_scaffold10	AUGUSTUS	gene	3053	5321	.	-	.	ID=AsAag11923
Asue_scaffold10	AUGUSTUS	mRNA	3053	5321	.	-	.	ID=AsAag11923.t1;Parent=AsAag11923
Asue_scaffold10	AUGUSTUS	CDS	3185	3430	.	-	0	ID=AsAag11923.t1.cds;Parent=AsAag11923.t1
Asue_scaffold10	AUGUSTUS	CDS	3528	3636	.	-	1	ID=AsAag11923.t1.cds;Parent=AsAag11923.t1
Asue_scaffold10	AUGUSTUS	CDS	3772	4769	.	-	0	ID=AsAag11923.t1.cds;Parent=AsAag11923.t1
Asue_scaffold10	AUGUSTUS	CDS	4853	5209	.	-	0	ID=AsAag11923.t1.cds;Parent=AsAag11923.t1
Asue_scaffold10	AUGUSTUS	exon	3185	3430	.	-	.	ID=AsAag11923.t1.exon1;Parent=AsAag11923.t1
Asue_scaffold10	AUGUSTUS	exon	3528	3636	.	-	.	ID=AsAag11923.t1.exon2;Parent=AsAag11923.t1
Asue_scaffold10	AUGUSTUS	exon	3772	4769	.	-	.	ID=AsAag11923.t1.exon3;Parent=AsAag11923.t1
Asue_scaffold10	AUGUSTUS	exon	4853	5209	.	-	.	ID=AsAag11923.t1.exon4;Parent=AsAag11923.t1
###
# start gene g11924
# protein sequence = [MRLFANCLRYAAKASRRDSISGCPAMILHYKSILNSVEQGIKSAMNEFGTYVGPDQTSRKNVPRQINLRPFLRKLRAY
# AKYVCPIKRKDQVDYDRDMKAKAGGLFQTISSFADWKIKKEIQRRKMEVINTFKFMRFLAAKIVGARKKDESEESMKLTAEQQKEINEGILRWETIIT
# RITNTMVMSTKNSSSSEDSTTGKEASSGSSKKGGSSEDTTGANTNKGTPSGSPSSSPSGSSSSAKGEIETSSSKTTGGSSTSATQKESSASQSSGVTV
# AQVEEEDFQRCLDIHN]
# Evidence for and against this transcript:
# % of transcript supported by hints (any source): 42.9
# CDS exons: 2/3
#      P:   2 
# CDS introns: 1/2
#      P:   1 
# 5'UTR exons and introns: 0/1
# 3'UTR exons and introns: 0/1
# hint groups fully obeyed: 0
# incompatible hint groups: 1
#      P:   1 (TRINITY_GG_100_c209_g1_i1)
# end gene g11924
Asue_scaffold10	AUGUSTUS	gene	7087	9511	.	-	.	ID=AsAag11924
Asue_scaffold10	AUGUSTUS	mRNA	7087	9511	.	-	.	ID=AsAag11924.t1;Parent=AsAag11924
Asue_scaffold10	AUGUSTUS	CDS	7294	7821	.	-	0	ID=AsAag11924.t1.cds;Parent=AsAag11924.t1
Asue_scaffold10	AUGUSTUS	CDS	7896	8072	.	-	0	ID=AsAag11924.t1.cds;Parent=AsAag11924.t1
Asue_scaffold10	AUGUSTUS	CDS	9260	9427	.	-	0	ID=AsAag11924.t1.cds;Parent=AsAag11924.t1
Asue_scaffold10	AUGUSTUS	exon	7294	7821	.	-	.	ID=AsAag11924.t1.exon1;Parent=AsAag11924.t1
Asue_scaffold10	AUGUSTUS	exon	7896	8072	.	-	.	ID=AsAag11924.t1.exon2;Parent=AsAag11924.t1
Asue_scaffold10	AUGUSTUS	exon	9260	9427	.	-	.	ID=AsAag11924.t1.exon3;Parent=AsAag11924.t1
###
# start gene g11925
# protein sequence = [MLVVASSVIYEAQGTFLLKLYLKKNFPRKCNEFTPFANKGMLTLVTDLEGSCPATAEFKTFFTQFKSYMSFIETTSAS
# TKNAEAGGMKATMLSMGKTLVEQKKNTKIMTLKQKKELVIAMVKWTKMVATFVKSASEKKGKSINIASYGLDVDVNDSSIVGGAASSESSLKSGAVST
# SGSVSTKTKESSSGSSSSGSVAAKSKESSGGIAATKTKESSAGSAAGANSKDTTGKNSGSPSGSPKASPSGSVGGKSSSKESASAQGGASSQGSASAQ
# GIVNAASAFSKNKETKTSSQRQSKSSSESSSSSTTTTTVKQVESETSKEVMSFITQLEKKYAAKSELKVFFESLKSSMQASASVGSKTAKDYVSASRA
# ATGKLSEAMATVSSKNVKSAKMKSNLDTSKDELMNCVKQIQDINSKIVSGKTVSSAQQSELKQTITKWEKVTTPIC]
# Evidence for and against this transcript:
# % of transcript supported by hints (any source): 42.9
# CDS exons: 2/3
#      P:   2 
# CDS introns: 1/2
#      P:   1 
# 5'UTR exons and introns: 0/1
# 3'UTR exons and introns: 0/1
# hint groups fully obeyed: 0
# incompatible hint groups: 1
#      P:   1 (TRINITY_GG_100_c395_g1_i1)
# end gene g11925
Asue_scaffold10	AUGUSTUS	gene	11206	13064	.	+	.	ID=AsAag11925
Asue_scaffold10	AUGUSTUS	mRNA	11206	13064	.	+	.	ID=AsAag11925.t1;Parent=AsAag11925
Asue_scaffold10	AUGUSTUS	CDS	11293	11535	.	+	0	ID=AsAag11925.t1.cds;Parent=AsAag11925.t1
Asue_scaffold10	AUGUSTUS	CDS	11699	12634	.	+	0	ID=AsAag11925.t1.cds;Parent=AsAag11925.t1
Asue_scaffold10	AUGUSTUS	CDS	12716	12883	.	+	0	ID=AsAag11925.t1.cds;Parent=AsAag11925.t1
Asue_scaffold10	AUGUSTUS	exon	11293	11535	.	+	.	ID=AsAag11925.t1.exon1;Parent=AsAag11925.t1
Asue_scaffold10	AUGUSTUS	exon	11699	12634	.	+	.	ID=AsAag11925.t1.exon2;Parent=AsAag11925.t1
Asue_scaffold10	AUGUSTUS	exon	12716	12883	.	+	.	ID=AsAag11925.t1.exon3;Parent=AsAag11925.t1
###
# start gene g11926
# protein sequence = [MLKFVDVLEVRCPLKPQYKSFFGNLRSYMNFINSASGSKNFDAELKGKAQGPLLSYVCNEWQRAEHRLILARLWIHCC
# QWERLWQPTAERFNVLPPELEILQLLAQVPQTGSSSAAGSDTAAGGTTAAGGTNAAGAGTATGSGTVAGGYTATGSGTAAGSGTTTGAGTAAGDTTAA
# GTAAGGTTAAGTAAGGTATAGAGTAAGGTTTAGGTTAAGGTTAAGGVSGSYGTSGGSASNTNVGTNSCTTSACSNGGGASFKGAMNFQGKAILSVSTS
# RVIPNFLMALVRKGPT]
# Evidence for and against this transcript:
# % of transcript supported by hints (any source): 0
# CDS exons: 0/3
# CDS introns: 0/2
# 5'UTR exons and introns: 0/1
# 3'UTR exons and introns: 0/1
# hint groups fully obeyed: 0
# incompatible hint groups: 0
# end gene g11926
Asue_scaffold10	AUGUSTUS	gene	15736	17207	.	+	.	ID=AsAag11926
Asue_scaffold10	AUGUSTUS	mRNA	15736	17207	.	+	.	ID=AsAag11926.t1;Parent=AsAag11926
Asue_scaffold10	AUGUSTUS	CDS	15793	15992	.	+	0	ID=AsAag11926.t1.cds;Parent=AsAag11926.t1
Asue_scaffold10	AUGUSTUS	CDS	16086	16162	.	+	1	ID=AsAag11926.t1.cds;Parent=AsAag11926.t1
Asue_scaffold10	AUGUSTUS	CDS	16311	16906	.	+	2	ID=AsAag11926.t1.cds;Parent=AsAag11926.t1
Asue_scaffold10	AUGUSTUS	exon	15793	15992	.	+	.	ID=AsAag11926.t1.exon1;Parent=AsAag11926.t1
Asue_scaffold10	AUGUSTUS	exon	16086	16162	.	+	.	ID=AsAag11926.t1.exon2;Parent=AsAag11926.t1
Asue_scaffold10	AUGUSTUS	exon	16311	16906	.	+	.	ID=AsAag11926.t1.exon3;Parent=AsAag11926.t1
###
# start gene g11927
# protein sequence = [MVALSSSSLGSLKLCDSSFGHNHKHLADFSEKLVSEESGKTGNGFGPMLVREKSDKEKSNLELQLSLWKQRYVLYDHL
# IMLRVFRLILRNGDCERGKSNGNVKPVWLQMEEEEEGFEDFDPEIISSFRKSLQELPSDHPFHISNRDFELKPRFNFSDEEKEEALDVARKSVGKEKV
# ILYFTSLRGIRKTYEESCDVRIILKSLGIRVDERDVSMHSGFKDELKELLGDKFNNGVGITLPRVFLGRKYIGGAEEIRKLNEDGSSRSFLKAARGWK
# KI]
# Evidence for and against this transcript:
# % of transcript supported by hints (any source): 20
# CDS exons: 1/2
#      P:   1 
# CDS introns: 0/1
# 5'UTR exons and introns: 0/1
# 3'UTR exons and introns: 0/1
# hint groups fully obeyed: 0
# incompatible hint groups: 3
#      P:   3 (AL5G18600.t1)
# end gene g11927
Asue_scaffold10	AUGUSTUS	gene	29096	30538	.	+	.	ID=AsAag11927
Asue_scaffold10	AUGUSTUS	mRNA	29096	30538	.	+	.	ID=AsAag11927.t1;Parent=AsAag11927
Asue_scaffold10	AUGUSTUS	CDS	29227	29443	.	+	0	ID=AsAag11927.t1.cds;Parent=AsAag11927.t1
Asue_scaffold10	AUGUSTUS	CDS	29567	30180	.	+	2	ID=AsAag11927.t1.cds;Parent=AsAag11927.t1
Asue_scaffold10	AUGUSTUS	exon	29227	29443	.	+	.	ID=AsAag11927.t1.exon1;Parent=AsAag11927.t1
Asue_scaffold10	AUGUSTUS	exon	29567	30180	.	+	.	ID=AsAag11927.t1.exon2;Parent=AsAag11927.t1
###
# start gene g11928
# protein sequence = [MEGDNGGTNSTHASKQRLRWTHELHERFVDAVAQLGGPDRATPKGVLRVMGVQGLTIYHVKSHLQKYRLAKYLPDSSS
# EGKKTDKKESGDMLSGLDGSSGMQITEALKLQMEVQKRLHEQLEVQRQLQLRIEAQGKYLKKIIEEQQRLSGVLGEPSAPVTGDSDPATPAPTSESPL
# QDKSGKECGPDKSLSVDESLSSYREPLTPDSGCNIGSPDESGGEERLSKKPRLVRGAAGYTPDIVVAHPILESGLNASYHPSDHALAFDQPSTSLLGA
# EDELDKGSGDNL]
# Evidence for and against this transcript:
# % of transcript supported by hints (any source): 80
# CDS exons: 6/6
#      P:   6 
# CDS introns: 5/5
#      E:   5 
#      P:   5 
# 5'UTR exons and introns: 1/3
#      E:   1 
#      P:   1 
# 3'UTR exons and introns: 0/1
# hint groups fully obeyed: 13
#      E:   6 
#      P:   7 
# incompatible hint groups: 6
#      P:   6 (AL5G10010.t1,TRINITY_GG_100_c183_g1_i1)
# end gene g11928
Asue_scaffold10	AUGUSTUS	gene	43244	45241	.	-	.	ID=AsAag11928
Asue_scaffold10	AUGUSTUS	mRNA	43244	45241	.	-	.	ID=AsAag11928.t1;Parent=AsAag11928
Asue_scaffold10	AUGUSTUS	CDS	43434	43928	.	-	0	ID=AsAag11928.t1.cds;Parent=AsAag11928.t1
Asue_scaffold10	AUGUSTUS	CDS	44039	44108	.	-	1	ID=AsAag11928.t1.cds;Parent=AsAag11928.t1
Asue_scaffold10	AUGUSTUS	CDS	44206	44263	.	-	2	ID=AsAag11928.t1.cds;Parent=AsAag11928.t1
Asue_scaffold10	AUGUSTUS	CDS	44347	44389	.	-	0	ID=AsAag11928.t1.cds;Parent=AsAag11928.t1
Asue_scaffold10	AUGUSTUS	CDS	44506	44582	.	-	2	ID=AsAag11928.t1.cds;Parent=AsAag11928.t1
Asue_scaffold10	AUGUSTUS	CDS	44804	44921	.	-	0	ID=AsAag11928.t1.cds;Parent=AsAag11928.t1
Asue_scaffold10	AUGUSTUS	exon	43434	43928	.	-	.	ID=AsAag11928.t1.exon1;Parent=AsAag11928.t1
Asue_scaffold10	AUGUSTUS	exon	44039	44108	.	-	.	ID=AsAag11928.t1.exon2;Parent=AsAag11928.t1
Asue_scaffold10	AUGUSTUS	exon	44206	44263	.	-	.	ID=AsAag11928.t1.exon3;Parent=AsAag11928.t1
Asue_scaffold10	AUGUSTUS	exon	44347	44389	.	-	.	ID=AsAag11928.t1.exon4;Parent=AsAag11928.t1
Asue_scaffold10	AUGUSTUS	exon	44506	44582	.	-	.	ID=AsAag11928.t1.exon5;Parent=AsAag11928.t1
Asue_scaffold10	AUGUSTUS	exon	44804	44921	.	-	.	ID=AsAag11928.t1.exon6;Parent=AsAag11928.t1
###
# start gene g11929
# protein sequence = [MQQSPPQKNSQTCYRSIDEFQAVALTIAAFLGGPDISLASSPRSPMIMDLRKLIHLSLLLCPLLLSFHFKIAGASAHI
# YPSQPFHDVGNSLLLYGGSEGIFASPRSFIRFENITLWRTITDKGHRSNGLVQAVIFEASDRNNIGGSAYGGQRSICCTPDLAKLQGCKQREIIRIPS
# AHDPRWPILLPLRFKGKRLSAKMEDTEILITKTGIYNLLFISCDPQLKGLTMTGKTVWKNPDGYLPGRMAPLMNFYVFMSLAYLLLSAVWFFQYLRFR
# MDILPLQHCITAVILLGLLEMLFWYLDYANFNNTGMRPLALTTWVVTIGAFRKTVSRILILCVSMGFGVVKSTLGGLTSKVLLVGVTYFIASEMLDIA
# EHVGIIDDMSGRSKLFLVLPDAFLDAFLILWIFTSLSKTLEQLQMKRTSVKLEIYRKFSNALAVMVVASVAWIVYEVYFKATDPFNERWQTAWTITAF
# WDVIAFLLLCIICYLWTPSQNSQRYAYSGDVDEENEEAQSLTGGKQDGDISLVKQEKNAESDREEDVEEDKREGSFLLSLSMPPPPSSSRPGLNGHPI
# ATQNQQPYYRSYSSSSSASLKGXXXXXXXXXXXXXXXXXXXXXIVILAVKPKKPQFDLQQVAVVYMGISNPSAVLDPTTASLSLTIRMLFTAVNPNKV
# GIRYGESSFTVMYKGMPLGRATVPGFYQDAHSTRNVEATISVDRVNLMQAHAADLVRDASLNDRVELTVRGDVGAKIRVMNFDSPGVQVSVNCGIGIS
# PRKQALIYKQCGFDGLSV]
# Evidence for and against this transcript:
# % of transcript supported by hints (any source): 70.6
# CDS exons: 7/8
#      P:   7 
# CDS introns: 5/7
#      E:   5 
#      P:   5 
# 5'UTR exons and introns: 0/1
# 3'UTR exons and introns: 0/1
# hint groups fully obeyed: 10
#      E:   5 
#      P:   5 
# incompatible hint groups: 11
#      P:  11 (TRINITY_GG_100_c210_g1_i2,AL5G10020.t1,TRINITY_GG_100_c210_g1_i5,TRINITY_GG_100_c210_g1_i1,...)
# end gene g11929
Asue_scaffold10	AUGUSTUS	gene	45336	49481	.	+	.	ID=AsAag11929
Asue_scaffold10	AUGUSTUS	mRNA	45336	49481	.	+	.	ID=AsAag11929.t1;Parent=AsAag11929
Asue_scaffold10	AUGUSTUS	CDS	45357	45467	.	+	0	ID=AsAag11929.t1.cds;Parent=AsAag11929.t1
Asue_scaffold10	AUGUSTUS	CDS	45602	45816	.	+	0	ID=AsAag11929.t1.cds;Parent=AsAag11929.t1
Asue_scaffold10	AUGUSTUS	CDS	45901	46822	.	+	1	ID=AsAag11929.t1.cds;Parent=AsAag11929.t1
Asue_scaffold10	AUGUSTUS	CDS	46931	47026	.	+	0	ID=AsAag11929.t1.cds;Parent=AsAag11929.t1
Asue_scaffold10	AUGUSTUS	CDS	47198	47334	.	+	0	ID=AsAag11929.t1.cds;Parent=AsAag11929.t1
Asue_scaffold10	AUGUSTUS	CDS	47546	47692	.	+	1	ID=AsAag11929.t1.cds;Parent=AsAag11929.t1
Asue_scaffold10	AUGUSTUS	CDS	48131	48764	.	+	1	ID=AsAag11929.t1.cds;Parent=AsAag11929.t1
Asue_scaffold10	AUGUSTUS	CDS	49205	49291	.	+	0	ID=AsAag11929.t1.cds;Parent=AsAag11929.t1
Asue_scaffold10	AUGUSTUS	exon	45357	45467	.	+	.	ID=AsAag11929.t1.exon1;Parent=AsAag11929.t1
Asue_scaffold10	AUGUSTUS	exon	45602	45816	.	+	.	ID=AsAag11929.t1.exon2;Parent=AsAag11929.t1
Asue_scaffold10	AUGUSTUS	exon	45901	46822	.	+	.	ID=AsAag11929.t1.exon3;Parent=AsAag11929.t1
Asue_scaffold10	AUGUSTUS	exon	46931	47026	.	+	.	ID=AsAag11929.t1.exon4;Parent=AsAag11929.t1
Asue_scaffold10	AUGUSTUS	exon	47198	47334	.	+	.	ID=AsAag11929.t1.exon5;Parent=AsAag11929.t1
Asue_scaffold10	AUGUSTUS	exon	47546	47692	.	+	.	ID=AsAag11929.t1.exon6;Parent=AsAag11929.t1
Asue_scaffold10	AUGUSTUS	exon	48131	48764	.	+	.	ID=AsAag11929.t1.exon7;Parent=AsAag11929.t1
Asue_scaffold10	AUGUSTUS	exon	49205	49291	.	+	.	ID=AsAag11929.t1.exon8;Parent=AsAag11929.t1
###
# start gene g11930
# protein sequence = [MDCKKFIQMVEEKKRRVLEKQEAPLKWEQKLEAAANAKADTETKVKKSKGTKKKQRGASESSSESDSSSEVRRKSRRS
# HNRHRRHAHFDSDDSDRRKEKKSKRQKRSDDSTDDYESGSEDELRHHRRHKWHSSRKTCDDDSTEDVRRRHLKHHRRSELVTSSDSEEESGRRRRGKY
# HRHKRGSASSSGSEEDSGKSRKRRQHKRHHLAESSSEEDGAMRRRRHHKHDRDSASESDGRRLSDEKREHNLDK]
# Evidence for and against this transcript:
# % of transcript supported by hints (any source): 46.7
# CDS exons: 1/1
#      P:   1 
# CDS introns: 0/0
# 5'UTR exons and introns: 6/13
#      E:   6 
#      P:   1 
# 3'UTR exons and introns: 0/1
# hint groups fully obeyed: 7
#      E:   6 
#      P:   1 
# incompatible hint groups: 3
#      P:   3 (TRINITY_GG_100_c224_g1_i3,AL5G10050.t1)
# end gene g11930
Asue_scaffold10	AUGUSTUS	gene	52046	55561	.	+	.	ID=AsAag11930
Asue_scaffold10	AUGUSTUS	mRNA	52046	55561	.	+	.	ID=AsAag11930.t1;Parent=AsAag11930
Asue_scaffold10	AUGUSTUS	CDS	54396	55148	.	+	0	ID=AsAag11930.t1.cds;Parent=AsAag11930.t1
Asue_scaffold10	AUGUSTUS	exon	54396	55148	.	+	.	ID=AsAag11930.t1.exon1;Parent=AsAag11930.t1
###
# start gene g11931
# protein sequence = [MGSTSTSSALIHHFPLTTRNLGSPTKQRPPYAVNFCNSWREAGLRYSVTQRRSKGFGRVAALDDNSDDSPTETTPGVG
# SAVEDRPPDASEDRSSSVYEFLYPRKEELPDDKEMTIFDHLEELRERIFVSVLAVGAAILGCFAFSKDLIVFLEAPVKTQGVRFLQLAPGEFFFTTLK
# VSGYCGLLLGSPVILYEIIAFVLPGLTRAERRFLGPIVFGSSLLFYAGLAFSYWVLTPAALNFFVNYAEGVVESLWSIDQYFEFVLVLMFSTGLSFQV
# PVIQLLLGQVGVVSGDQMLSIWRYVVVGAVVAAAVVTPSTDPVTQMLLATPLLGLYLGGAWMVKLTGR]
# Evidence for and against this transcript:
# % of transcript supported by hints (any source): 77.8
# CDS exons: 4/4
#      P:   4 
# CDS introns: 3/3
#      E:   3 
#      P:   3 
# 5'UTR exons and introns: 0/1
# 3'UTR exons and introns: 0/1
# hint groups fully obeyed: 7
#      E:   3 
#      P:   4 
# incompatible hint groups: 5
#      P:   5 (AL5G10060.t1,TRINITY_GG_100_c284_g1_i1)
# end gene g11931
Asue_scaffold10	AUGUSTUS	gene	55839	57361	.	-	.	ID=AsAag11931
Asue_scaffold10	AUGUSTUS	mRNA	55839	57361	.	-	.	ID=AsAag11931.t1;Parent=AsAag11931
Asue_scaffold10	AUGUSTUS	CDS	55881	56090	.	-	0	ID=AsAag11931.t1.cds;Parent=AsAag11931.t1
Asue_scaffold10	AUGUSTUS	CDS	56177	56467	.	-	0	ID=AsAag11931.t1.cds;Parent=AsAag11931.t1
Asue_scaffold10	AUGUSTUS	CDS	56570	56838	.	-	2	ID=AsAag11931.t1.cds;Parent=AsAag11931.t1
Asue_scaffold10	AUGUSTUS	CDS	56928	57186	.	-	0	ID=AsAag11931.t1.cds;Parent=AsAag11931.t1
Asue_scaffold10	AUGUSTUS	exon	55881	56090	.	-	.	ID=AsAag11931.t1.exon1;Parent=AsAag11931.t1
Asue_scaffold10	AUGUSTUS	exon	56177	56467	.	-	.	ID=AsAag11931.t1.exon2;Parent=AsAag11931.t1
Asue_scaffold10	AUGUSTUS	exon	56570	56838	.	-	.	ID=AsAag11931.t1.exon3;Parent=AsAag11931.t1
Asue_scaffold10	AUGUSTUS	exon	56928	57186	.	-	.	ID=AsAag11931.t1.exon4;Parent=AsAag11931.t1
###
# start gene g11932
# protein sequence = [MGKEIPAEKSLNLIRGRLCDPSFIFRPLSASSDSNYSKLKFIVSTSITEGCNNSILLLGPRGSGKAAVLDLVVGDLLE
# QFPDSVSVIRLNGLLHSDDNCAFKTVVHGTPPTILQDGKAAVAIQFAGCYAICNITSCCHRTLVQNLIIFNLSPQDADQLLEKRVRSRFSHRKILFLP
# PSRDELDGLLEHLLSLPADSSFPSGYVSRFNDKIKNITSDRRFKDILKTFFNAHSTVNSFLKFIFCAVSLMNLESGLLSLENFKAALSSMQRQPKLEA
# VRDCSVLELYLLVCMRRLEVKEQSSYNFISVMKEYKAIHDSFQTSDYYAQNVCIRGFEHLRERQVICYAENRGQSQTGEYRPMKLLISASELHQGMRS
# HACCPAILLKLLDH]
# Evidence for and against this transcript:
# % of transcript supported by hints (any source): 44.8
# CDS exons: 7/14
#      P:   7 
# CDS introns: 6/13
#      P:   6 
# 5'UTR exons and introns: 0/1
# 3'UTR exons and introns: 0/1
# hint groups fully obeyed: 0
# incompatible hint groups: 1
#      P:   1 (TRINITY_GG_100_c139_g1_i2)
# end gene g11932
Asue_scaffold10	AUGUSTUS	gene	57506	60460	.	+	.	ID=AsAag11932
Asue_scaffold10	AUGUSTUS	mRNA	57506	60460	.	+	.	ID=AsAag11932.t1;Parent=AsAag11932
Asue_scaffold10	AUGUSTUS	CDS	57531	57640	.	+	0	ID=AsAag11932.t1.cds;Parent=AsAag11932.t1
Asue_scaffold10	AUGUSTUS	CDS	57707	57797	.	+	1	ID=AsAag11932.t1.cds;Parent=AsAag11932.t1
Asue_scaffold10	AUGUSTUS	CDS	57881	57937	.	+	0	ID=AsAag11932.t1.cds;Parent=AsAag11932.t1
Asue_scaffold10	AUGUSTUS	CDS	58021	58068	.	+	0	ID=AsAag11932.t1.cds;Parent=AsAag11932.t1
Asue_scaffold10	AUGUSTUS	CDS	58148	58187	.	+	0	ID=AsAag11932.t1.cds;Parent=AsAag11932.t1
Asue_scaffold10	AUGUSTUS	CDS	58648	58717	.	+	2	ID=AsAag11932.t1.cds;Parent=AsAag11932.t1
Asue_scaffold10	AUGUSTUS	CDS	58828	58962	.	+	1	ID=AsAag11932.t1.cds;Parent=AsAag11932.t1
Asue_scaffold10	AUGUSTUS	CDS	59040	59121	.	+	1	ID=AsAag11932.t1.cds;Parent=AsAag11932.t1
Asue_scaffold10	AUGUSTUS	CDS	59238	59323	.	+	0	ID=AsAag11932.t1.cds;Parent=AsAag11932.t1
Asue_scaffold10	AUGUSTUS	CDS	59403	59512	.	+	1	ID=AsAag11932.t1.cds;Parent=AsAag11932.t1
Asue_scaffold10	AUGUSTUS	CDS	59612	59704	.	+	2	ID=AsAag11932.t1.cds;Parent=AsAag11932.t1
Asue_scaffold10	AUGUSTUS	CDS	59915	59979	.	+	2	ID=AsAag11932.t1.cds;Parent=AsAag11932.t1
Asue_scaffold10	AUGUSTUS	CDS	60046	60189	.	+	0	ID=AsAag11932.t1.cds;Parent=AsAag11932.t1
Asue_scaffold10	AUGUSTUS	CDS	60285	60314	.	+	0	ID=AsAag11932.t1.cds;Parent=AsAag11932.t1
Asue_scaffold10	AUGUSTUS	exon	57531	57640	.	+	.	ID=AsAag11932.t1.exon1;Parent=AsAag11932.t1
Asue_scaffold10	AUGUSTUS	exon	57707	57797	.	+	.	ID=AsAag11932.t1.exon2;Parent=AsAag11932.t1
Asue_scaffold10	AUGUSTUS	exon	57881	57937	.	+	.	ID=AsAag11932.t1.exon3;Parent=AsAag11932.t1
Asue_scaffold10	AUGUSTUS	exon	58021	58068	.	+	.	ID=AsAag11932.t1.exon4;Parent=AsAag11932.t1
Asue_scaffold10	AUGUSTUS	exon	58148	58187	.	+	.	ID=AsAag11932.t1.exon5;Parent=AsAag11932.t1
Asue_scaffold10	AUGUSTUS	exon	58648	58717	.	+	.	ID=AsAag11932.t1.exon6;Parent=AsAag11932.t1
Asue_scaffold10	AUGUSTUS	exon	58828	58962	.	+	.	ID=AsAag11932.t1.exon7;Parent=AsAag11932.t1
Asue_scaffold10	AUGUSTUS	exon	59040	59121	.	+	.	ID=AsAag11932.t1.exon8;Parent=AsAag11932.t1
Asue_scaffold10	AUGUSTUS	exon	59238	59323	.	+	.	ID=AsAag11932.t1.exon9;Parent=AsAag11932.t1
Asue_scaffold10	AUGUSTUS	exon	59403	59512	.	+	.	ID=AsAag11932.t1.exon10;Parent=AsAag11932.t1
Asue_scaffold10	AUGUSTUS	exon	59612	59704	.	+	.	ID=AsAag11932.t1.exon11;Parent=AsAag11932.t1
Asue_scaffold10	AUGUSTUS	exon	59915	59979	.	+	.	ID=AsAag11932.t1.exon12;Parent=AsAag11932.t1
Asue_scaffold10	AUGUSTUS	exon	60046	60189	.	+	.	ID=AsAag11932.t1.exon13;Parent=AsAag11932.t1
Asue_scaffold10	AUGUSTUS	exon	60285	60314	.	+	.	ID=AsAag11932.t1.exon14;Parent=AsAag11932.t1
###
# start gene g11933
# protein sequence = [MLGGYLEFFMKPDVAEIYQTLKKELDELIQNKLINPKVDMQAHRELLSAILLLVSEDRCDGRFVFGHQILRPLEISAL
# STKPSLLSRTESGPGGDNSKSQLQTILTRAGYAAPMYKTKQLKNNKFQTTVEFNETQIMGQPCSNKKGAEKDAAAEAIQWLRGGAKESHEQVNHMSKL
# LKKSKKDHL]
# Evidence for and against this transcript:
# % of transcript supported by hints (any source): 57.1
# CDS exons: 2/2
#      P:   2 
# CDS introns: 1/1
#      E:   1 
#      P:   1 
# 5'UTR exons and introns: 1/3
#      E:   1 
#      P:   1 
# 3'UTR exons and introns: 0/1
# hint groups fully obeyed: 2
#      E:   2 
# incompatible hint groups: 1
#      P:   1 (TRINITY_GG_100_c139_g1_i1)
# end gene g11933
Asue_scaffold10	AUGUSTUS	gene	60801	61791	.	-	.	ID=AsAag11933
Asue_scaffold10	AUGUSTUS	mRNA	60801	61791	.	-	.	ID=AsAag11933.t1;Parent=AsAag11933
Asue_scaffold10	AUGUSTUS	CDS	60911	61372	.	-	0	ID=AsAag11933.t1.cds;Parent=AsAag11933.t1
Asue_scaffold10	AUGUSTUS	CDS	61501	61596	.	-	0	ID=AsAag11933.t1.cds;Parent=AsAag11933.t1
Asue_scaffold10	AUGUSTUS	exon	60911	61372	.	-	.	ID=AsAag11933.t1.exon1;Parent=AsAag11933.t1
Asue_scaffold10	AUGUSTUS	exon	61501	61596	.	-	.	ID=AsAag11933.t1.exon2;Parent=AsAag11933.t1
###
# start gene g11934
# protein sequence = [MASASFVKPNTLSSPWIGQRSFAHTSASPPRVSFAIRAGAYSDELVKTAKSVASPGRGILAIDESNATCGKRLASIGL
# DNTEDNRQAYRQLLLTTPGLGDYISGAILFEETLYQSTKDGKTFVDCLRDANIVPGIKVDKGLSPLPGSNDESWCQGLDGLASRSAEYYKQGARFAKW
# RTVVSVPCGPSALAVKEAAWGLARYAAISQENGLVPIVEPEILLDGDHPIERTLEVAEKVWSEVFFYLAQNNVMFEGILLKPSMVTPGAEHKNKASPE
# TVAEFTLTMLKRRVPPAVPGIMFLSGGQSEAEATLNLNAMNQSPNPWHVSFSYARALQNSVLRTWQGKPEKIEASQKALLVRAKANSLAQLGKYSAEG
# ENEDAKKGMFVKGYTY]
# Evidence for and against this transcript:
# % of transcript supported by hints (any source): 77.8
# CDS exons: 4/4
#      P:   4 
# CDS introns: 3/3
#      E:   3 
#      P:   3 
# 5'UTR exons and introns: 0/1
# 3'UTR exons and introns: 0/1
# hint groups fully obeyed: 6
#      E:   3 
#      P:   3 
# incompatible hint groups: 6
#      P:   6 (AL5G10090.t1,TRINITY_GG_100_c358_g1_i1)
# end gene g11934
Asue_scaffold10	AUGUSTUS	gene	67057	68771	.	-	.	ID=AsAag11934
Asue_scaffold10	AUGUSTUS	mRNA	67057	68771	.	-	.	ID=AsAag11934.t1;Parent=AsAag11934
Asue_scaffold10	AUGUSTUS	CDS	67249	67888	.	-	1	ID=AsAag11934.t1.cds;Parent=AsAag11934.t1
Asue_scaffold10	AUGUSTUS	CDS	68014	68123	.	-	0	ID=AsAag11934.t1.cds;Parent=AsAag11934.t1
Asue_scaffold10	AUGUSTUS	CDS	68202	68471	.	-	0	ID=AsAag11934.t1.cds;Parent=AsAag11934.t1
Asue_scaffold10	AUGUSTUS	CDS	68581	68727	.	-	0	ID=AsAag11934.t1.cds;Parent=AsAag11934.t1
Asue_scaffold10	AUGUSTUS	exon	67249	67888	.	-	.	ID=AsAag11934.t1.exon1;Parent=AsAag11934.t1
Asue_scaffold10	AUGUSTUS	exon	68014	68123	.	-	.	ID=AsAag11934.t1.exon2;Parent=AsAag11934.t1
Asue_scaffold10	AUGUSTUS	exon	68202	68471	.	-	.	ID=AsAag11934.t1.exon3;Parent=AsAag11934.t1
Asue_scaffold10	AUGUSTUS	exon	68581	68727	.	-	.	ID=AsAag11934.t1.exon4;Parent=AsAag11934.t1
###
# start gene g11935
# protein sequence = [MGLQGQLSDVSSDSIPLMLLALLATFIRHVRSLLLLPSSAAPVVVVVSSNLSVLADQLNLNRLFSYRYSDNAASDCIV
# CLSSLKTGEQVRKLDCRHVFHKQCLEGWLQHLNFNCPLCRSPLLPHHHGHGSDTAISAFPLRSH]
# Evidence for and against this transcript:
# % of transcript supported by hints (any source): 33.3
# CDS exons: 1/1
#      P:   1 
# CDS introns: 0/0
# 5'UTR exons and introns: 0/1
# 3'UTR exons and introns: 0/1
# hint groups fully obeyed: 0
# incompatible hint groups: 3
#      P:   3 (TRINITY_GG_100_c354_g1_i1,AL5G10100.t1)
# protein sequence = [MQQPKNTNSKERRKFLQENISMGLQGQLSDVSSDSIPLMLLALLATFIRHVRSLLLLPSSAAPVVVVVSSNLSVLADQ
# LNLNRLFSYRYSDNAASDCIVCLSSLKTGEQVRKLDCRHVFHKQCLEGWLQHLNFNCPLCRSPLLPHHHGHGSDTAISAFPLRSH]
# Evidence for and against this transcript:
# % of transcript supported by hints (any source): 33.3
# CDS exons: 1/1
#      P:   1 
# CDS introns: 0/0
# 5'UTR exons and introns: 0/1
# 3'UTR exons and introns: 0/1
# hint groups fully obeyed: 0
# incompatible hint groups: 3
#      P:   3 (TRINITY_GG_100_c354_g1_i1,AL5G10100.t1)
# end gene g11935
Asue_scaffold10	AUGUSTUS	gene	77176	77904	.	+	.	ID=AsAag11935
Asue_scaffold10	AUGUSTUS	mRNA	77266	77904	.	+	.	ID=AsAag11935.t1;Parent=AsAag11935
Asue_scaffold10	AUGUSTUS	CDS	77337	77765	.	+	0	ID=AsAag11935.t1.cds;Parent=AsAag11935.t1
Asue_scaffold10	AUGUSTUS	exon	77337	77765	.	+	.	ID=AsAag11935.t1.exon1;Parent=AsAag11935.t1
Asue_scaffold10	AUGUSTUS	mRNA	77176	77904	.	+	.	ID=AsAag11935.t2;Parent=AsAag11935
Asue_scaffold10	AUGUSTUS	CDS	77274	77765	.	+	0	ID=AsAag11935.t2.cds;Parent=AsAag11935.t2
Asue_scaffold10	AUGUSTUS	exon	77274	77765	.	+	.	ID=AsAag11935.t2.exon1;Parent=AsAag11935.t2
###
# start gene g11936
# protein sequence = [MGGDQSFYVPAMDSGQVRLKELGYKQELKRDLSVFSNFAISFSIISVLTGITTTYNTGLRFGGTVTLVYGWFLAGSFT
# MCVGLSMAEICSSYPTSGGLYYWSAMLAGPRWAPLASWMTGWFNIVGQWAVTASVDFSLAQLIQVIVLLSTGGRNGGGYKGSDFVVIGIHGGILFIHA
# LLNSLPISVLSFIGQLAALWNLLGVLVLMILIPLVSTERATTKFVFTNFNTDNGLGITSYAYIFVLGLLMSQYTITGYDASAHMTEETVDADKNGPRG
# IISAIGISILFGWGYILGISYAVTDIPSLLSETNNSGGYAIAEIFYLAFKNRFGSGTGGIVCLGIVAVAVFFCGMSSVTSNSRMAYAFSRDGAMPLSP
# LWHKVNRREVPINAVWLSALISFCMALTSLGSIVAFQAMVSIATIGLYIAYAIPIILRVTLARNIFVPGPFSLGKYGMVVGWVAVMWVVTISVLFSLP
# VAYPITAETLNYTPVAVAGLVAITLSYWLFSARHWFTGPVSNILS]
# Evidence for and against this transcript:
# % of transcript supported by hints (any source): 88.2
# CDS exons: 8/8
#      P:   8 
# CDS introns: 7/7
#      E:   7 
#      P:   7 
# 5'UTR exons and introns: 0/1
# 3'UTR exons and introns: 0/1
# hint groups fully obeyed: 15
#      E:   7 
#      P:   8 
# incompatible hint groups: 7
#      P:   7 (TRINITY_GG_100_c71_g1_i1,AL5G10120.t1)
# end gene g11936
Asue_scaffold10	AUGUSTUS	gene	79080	81391	.	-	.	ID=AsAag11936
Asue_scaffold10	AUGUSTUS	mRNA	79080	81391	.	-	.	ID=AsAag11936.t1;Parent=AsAag11936
Asue_scaffold10	AUGUSTUS	CDS	79124	79471	.	-	0	ID=AsAag11936.t1.cds;Parent=AsAag11936.t1
Asue_scaffold10	AUGUSTUS	CDS	79553	79682	.	-	1	ID=AsAag11936.t1.cds;Parent=AsAag11936.t1
Asue_scaffold10	AUGUSTUS	CDS	79765	80054	.	-	0	ID=AsAag11936.t1.cds;Parent=AsAag11936.t1
Asue_scaffold10	AUGUSTUS	CDS	80136	80317	.	-	2	ID=AsAag11936.t1.cds;Parent=AsAag11936.t1
Asue_scaffold10	AUGUSTUS	CDS	80404	80623	.	-	0	ID=AsAag11936.t1.cds;Parent=AsAag11936.t1
Asue_scaffold10	AUGUSTUS	CDS	80718	80736	.	-	1	ID=AsAag11936.t1.cds;Parent=AsAag11936.t1
Asue_scaffold10	AUGUSTUS	CDS	80820	81080	.	-	1	ID=AsAag11936.t1.cds;Parent=AsAag11936.t1
Asue_scaffold10	AUGUSTUS	CDS	81156	81253	.	-	0	ID=AsAag11936.t1.cds;Parent=AsAag11936.t1
Asue_scaffold10	AUGUSTUS	exon	79124	79471	.	-	.	ID=AsAag11936.t1.exon1;Parent=AsAag11936.t1
Asue_scaffold10	AUGUSTUS	exon	79553	79682	.	-	.	ID=AsAag11936.t1.exon2;Parent=AsAag11936.t1
Asue_scaffold10	AUGUSTUS	exon	79765	80054	.	-	.	ID=AsAag11936.t1.exon3;Parent=AsAag11936.t1
Asue_scaffold10	AUGUSTUS	exon	80136	80317	.	-	.	ID=AsAag11936.t1.exon4;Parent=AsAag11936.t1
Asue_scaffold10	AUGUSTUS	exon	80404	80623	.	-	.	ID=AsAag11936.t1.exon5;Parent=AsAag11936.t1
Asue_scaffold10	AUGUSTUS	exon	80718	80736	.	-	.	ID=AsAag11936.t1.exon6;Parent=AsAag11936.t1
Asue_scaffold10	AUGUSTUS	exon	80820	81080	.	-	.	ID=AsAag11936.t1.exon7;Parent=AsAag11936.t1
Asue_scaffold10	AUGUSTUS	exon	81156	81253	.	-	.	ID=AsAag11936.t1.exon8;Parent=AsAag11936.t1
###
# start gene g11937
# protein sequence = [MNCIPLLLSSLPDMSNPKPQDQGRIQEIDLGVHTIKTHGGRVASKHKHDWIILVILIAIEIGLNLISPFYRYVGKDMM
# TDLKYPFKDNTVPVWSVPVYAVLLPIILFVCFYLKRRCVYDLHHSILGLLFSVLITGVITDSIKVATGRPRPNFYWRCFPDGKELFDALGGVICHGKA
# AEIKEGHKSFPSGHTSWSFAGLTFLSLYLSGKIKAFNGEGHVAKLCLVIFPLLAACLVGISRVDDYWHHWQDVFAGALIGILVAAFCYRQFYPNPYHE
# EGWGPYAYFKAAQERGVPMTSSQNGDALRAMSLQMDSTSLENMESGTSTAPR]
# Evidence for and against this transcript:
# % of transcript supported by hints (any source): 20
# CDS exons: 1/2
#      P:   1 
# CDS introns: 0/1
# 5'UTR exons and introns: 0/1
# 3'UTR exons and introns: 0/1
# hint groups fully obeyed: 0
# incompatible hint groups: 2
#      P:   2 (TRINITY_GG_100_c110_g1_i2,AL5G10130.t1)
# end gene g11937
Asue_scaffold10	AUGUSTUS	gene	82013	83561	.	-	.	ID=AsAag11937
Asue_scaffold10	AUGUSTUS	mRNA	82013	83561	.	-	.	ID=AsAag11937.t1;Parent=AsAag11937
Asue_scaffold10	AUGUSTUS	CDS	82220	83140	.	-	0	ID=AsAag11937.t1.cds;Parent=AsAag11937.t1
Asue_scaffold10	AUGUSTUS	CDS	83223	83282	.	-	0	ID=AsAag11937.t1.cds;Parent=AsAag11937.t1
Asue_scaffold10	AUGUSTUS	exon	82220	83140	.	-	.	ID=AsAag11937.t1.exon1;Parent=AsAag11937.t1
Asue_scaffold10	AUGUSTUS	exon	83223	83282	.	-	.	ID=AsAag11937.t1.exon2;Parent=AsAag11937.t1
###
# start gene g11938
# protein sequence = [MEPPPSSLSSTAVASSSIPAATAPVPPPPPPHVTSSYPESLDSSPRSRTTDGWDDLPAPSGGGGSAVSSKLRLMCSYG
# GHILPRPHDKSLCYMGGDTRIVVVDRNSSLPSLLARLSNTLLDGRSFTLKYQLPSEDLDSLISVTTDEDLDNMIEEYDRTISASNSTKPSRLRLFLFT
# SKPEATQSMGQILESSAKSDDWFLNALNSAGLLNRGFSDSDANVNRLLGLDDTLALRSNSGDNNTNRDGDDGSVKSAKQQQIQQPPPPQGGQDVNCLP
# DSPMLDTXXXXXXXXXXXXLANLPPIRVHVEEPGGVRTLPDQRNLGIEEQFARFNVGNKHQLQDDGFAAISSPPPMPVTIALPAAPVSAAAVSNEFQA
# RVFSDDERSDQGVTAGYRKPPTPRSQPQNLPPQQAHQLKSNSGGHELPSPNSVSSDSSMSNPMFHQRPSVYQEPIAQMPSGSTVVTGMINPSDPSTLL
# SQHQNQDPAYILHPQFEQQSAQSQPQQQQQFIHTAPSPPQYIHHHPSSGLPVQTYIQVYPSQQPQSFHQHPGRLDQQPYPVYYVTAPVPPRPYSMPVP
# QSPSVSEAPGSLPSSHPNSTMMPPPPNNHMRSVSGGKPEMGQAGVYTTAPGVGGAQMVHQIPTNQQQFMGYSQIRHPPQSGSAGNPNYGYEYADNAHT
# QIYYTQPLGHAQYQTMTGPPPAMVMPDGSAAAKLPAENMTQQIRSSQPL]
# Evidence for and against this transcript:
# % of transcript supported by hints (any source): 60
# CDS exons: 2/2
#      P:   2 
# CDS introns: 1/1
#      E:   1 
#      P:   1 
# 5'UTR exons and introns: 0/1
# 3'UTR exons and introns: 0/1
# hint groups fully obeyed: 2
#      E:   1 
#      P:   1 
# incompatible hint groups: 2
#      P:   2 (TRINITY_GG_100_c454_g1_i1,AL5G10140.t1)
# end gene g11938
Asue_scaffold10	AUGUSTUS	gene	90156	92654	.	+	.	ID=AsAag11938
Asue_scaffold10	AUGUSTUS	mRNA	90156	92654	.	+	.	ID=AsAag11938.t1;Parent=AsAag11938
Asue_scaffold10	AUGUSTUS	CDS	90208	91487	.	+	0	ID=AsAag11938.t1.cds;Parent=AsAag11938.t1
Asue_scaffold10	AUGUSTUS	CDS	91590	92457	.	+	1	ID=AsAag11938.t1.cds;Parent=AsAag11938.t1
Asue_scaffold10	AUGUSTUS	exon	90208	91487	.	+	.	ID=AsAag11938.t1.exon1;Parent=AsAag11938.t1
Asue_scaffold10	AUGUSTUS	exon	91590	92457	.	+	.	ID=AsAag11938.t1.exon2;Parent=AsAag11938.t1
###
# start gene g11939
# protein sequence = [MDPNITADFFQGSSKFHTYYSQTKKGGGVIDLGLSLSTIQHETYLPPARMIGLDGYGELIDWSQQPSYSSITQLKSED
# TGHKRLAHGYYNNEEESRGKYAYVKVNLDGLVVGRKVCLLDQGAYSTLALQLNDMFGMQTVSGLRLFQTESEFSLVYRDREGIWRNVGDVPWKEFVES
# VDRMRIARRNDALFPF]
# Evidence for and against this transcript:
# % of transcript supported by hints (any source): 72.7
# CDS exons: 4/4
#      P:   4 
# CDS introns: 3/3
#      E:   3 
#      P:   3 
# 5'UTR exons and introns: 1/3
#      E:   1 
# 3'UTR exons and introns: 0/1
# hint groups fully obeyed: 9
#      E:   4 
#      P:   5 
# incompatible hint groups: 3
#      P:   3 (AL5G10150.t1)
# end gene g11939
Asue_scaffold10	AUGUSTUS	gene	93106	94505	.	+	.	ID=AsAag11939
Asue_scaffold10	AUGUSTUS	mRNA	93106	94505	.	+	.	ID=AsAag11939.t1;Parent=AsAag11939
Asue_scaffold10	AUGUSTUS	CDS	93534	93681	.	+	0	ID=AsAag11939.t1.cds;Parent=AsAag11939.t1
Asue_scaffold10	AUGUSTUS	CDS	93782	94036	.	+	2	ID=AsAag11939.t1.cds;Parent=AsAag11939.t1
Asue_scaffold10	AUGUSTUS	CDS	94115	94223	.	+	2	ID=AsAag11939.t1.cds;Parent=AsAag11939.t1
Asue_scaffold10	AUGUSTUS	CDS	94302	94368	.	+	1	ID=AsAag11939.t1.cds;Parent=AsAag11939.t1
Asue_scaffold10	AUGUSTUS	exon	93534	93681	.	+	.	ID=AsAag11939.t1.exon1;Parent=AsAag11939.t1
Asue_scaffold10	AUGUSTUS	exon	93782	94036	.	+	.	ID=AsAag11939.t1.exon2;Parent=AsAag11939.t1
Asue_scaffold10	AUGUSTUS	exon	94115	94223	.	+	.	ID=AsAag11939.t1.exon3;Parent=AsAag11939.t1
Asue_scaffold10	AUGUSTUS	exon	94302	94368	.	+	.	ID=AsAag11939.t1.exon4;Parent=AsAag11939.t1
###
# start gene g11940
# protein sequence = [MFASLIIFVALLCNVTLLSGLNDEGFALLTFKQSVHDDPTGSLSNWNSSDEDACSWNGVTCKELRVVSLSIPRKSIYG
# SLPSSLGFLSSLRHLNLRSNRFYGSLPIQLFQLQGLQSLVLYGNSFDGSLSDEIGKLKLLQTLDLSQNLFNGPLPLSILQCNRLRTLDVSRNNLSGPL
# PDGFGSAFVSLEKLDLAFNQFNGSIPSDIGNLSNLQGTADFSHNHFTGSIPPALGDLPEKVYIDLTFNNLSGPIPQTGALMNRGPTAFIGNTGLCGPP
# LKNLCPGYELGLNASYPFIPSNNPPEDSDTSNSETKQKSRGLSKSAVIAIVLCDVFGICLVGLLFTYCYSKFCACNRANQFGSEKESKKRAAECLCFR
# KDESETPSENVEHCDIVALDAQVAFNLEELLKASAFVLGKSGIGIVYKVVLENGLTLAVRRLGEGGSQRFKEFQTEVEAIGKIRHPNIASLRAYYWSV
# DEKLLIYDYVPNGNLATALHGKPGMVTVAPLTWSERLRIVKGIAAGLVYLHEFSPKKYVXXXXXXXXXXXXXXXXXXXXXXXXXXLANIAGGSSPTIQ
# SNRIIQTDQQPQERQQHHHKSVSSEFTAHSSSGSYYQAPETLKMVKPSQKWDVYSYGIILLELIAGRSPAVEVGTSEMDLVRWVQVCIEEKKPLCDVL
# DPCLAPEADKEDEIVAVLKIAISCVNSSPEKRPTMRHVSDTLDRLPVAGD]
# Evidence for and against this transcript:
# % of transcript supported by hints (any source): 60
# CDS exons: 2/2
#      P:   2 
# CDS introns: 1/1
#      P:   1 
# 5'UTR exons and introns: 0/1
# 3'UTR exons and introns: 0/1
# hint groups fully obeyed: 0
# incompatible hint groups: 1
#      P:   1 (AL5G10160.t1)
# end gene g11940
Asue_scaffold10	AUGUSTUS	gene	94661	97211	.	-	.	ID=AsAag11940
Asue_scaffold10	AUGUSTUS	mRNA	94661	97211	.	-	.	ID=AsAag11940.t1;Parent=AsAag11940
Asue_scaffold10	AUGUSTUS	CDS	94698	95377	.	-	2	ID=AsAag11940.t1.cds;Parent=AsAag11940.t1
Asue_scaffold10	AUGUSTUS	CDS	95457	96927	.	-	0	ID=AsAag11940.t1.cds;Parent=AsAag11940.t1
Asue_scaffold10	AUGUSTUS	exon	94698	95377	.	-	.	ID=AsAag11940.t1.exon1;Parent=AsAag11940.t1
Asue_scaffold10	AUGUSTUS	exon	95457	96927	.	-	.	ID=AsAag11940.t1.exon2;Parent=AsAag11940.t1
###
# start gene g11941
# protein sequence = [MGEAAIRTIVEAIHSSPTQAVALGWLMSVPGASNTLLEAVVPYSRVSMVQLLGRVPSQHCSQAMAKEMALLAYNRALK
# LSKPGYPVLGVGFTGSLATSRPKRGDHRFFLSMRASNRIWESSVTLTKNLRSREEEDKVSSCALIQAMAKACQVSGTLDSGLTESEVPYESETHFTEE
# QELEQLINGHLTCKIFPFSGEAHGSDEDRKIILPGSFNPLHEGHLKLLEVALRVCGGGYPCFEISAINADKPPLSVAQIKDRVKQFEAVGKTIIVSNQ
# PYFYKKAELFPGSSFVIGADTAARLVDLKYYEGSYKRMLEILGDCKRTGCTFLVGGRNVDGVFKVLEDLDIPEEIIDMFISIPADKFRMDISSTEIRK
# NQGGVS]
# Evidence for and against this transcript:
# % of transcript supported by hints (any source): 84
# CDS exons: 11/12
#      P:  11 
# CDS introns: 10/11
#      E:  10 
#      P:  10 
# 5'UTR exons and introns: 0/1
# 3'UTR exons and introns: 0/1
# hint groups fully obeyed: 23
#      E:  10 
#      P:  13 
# incompatible hint groups: 9
#      P:   9 (TRINITY_GG_100_c252_g1_i1,AL5G10170.t1)
# end gene g11941
Asue_scaffold10	AUGUSTUS	gene	100996	104176	.	+	.	ID=AsAag11941
Asue_scaffold10	AUGUSTUS	mRNA	100996	104176	.	+	.	ID=AsAag11941.t1;Parent=AsAag11941
Asue_scaffold10	AUGUSTUS	CDS	101085	101147	.	+	0	ID=AsAag11941.t1.cds;Parent=AsAag11941.t1
Asue_scaffold10	AUGUSTUS	CDS	101260	101358	.	+	0	ID=AsAag11941.t1.cds;Parent=AsAag11941.t1
Asue_scaffold10	AUGUSTUS	CDS	101439	101523	.	+	0	ID=AsAag11941.t1.cds;Parent=AsAag11941.t1
Asue_scaffold10	AUGUSTUS	CDS	101619	101688	.	+	2	ID=AsAag11941.t1.cds;Parent=AsAag11941.t1
Asue_scaffold10	AUGUSTUS	CDS	101813	101873	.	+	1	ID=AsAag11941.t1.cds;Parent=AsAag11941.t1
Asue_scaffold10	AUGUSTUS	CDS	101960	102013	.	+	0	ID=AsAag11941.t1.cds;Parent=AsAag11941.t1
Asue_scaffold10	AUGUSTUS	CDS	102291	102447	.	+	0	ID=AsAag11941.t1.cds;Parent=AsAag11941.t1
Asue_scaffold10	AUGUSTUS	CDS	102552	102648	.	+	2	ID=AsAag11941.t1.cds;Parent=AsAag11941.t1
Asue_scaffold10	AUGUSTUS	CDS	103001	103110	.	+	1	ID=AsAag11941.t1.cds;Parent=AsAag11941.t1
Asue_scaffold10	AUGUSTUS	CDS	103333	103439	.	+	2	ID=AsAag11941.t1.cds;Parent=AsAag11941.t1
Asue_scaffold10	AUGUSTUS	CDS	103627	103737	.	+	0	ID=AsAag11941.t1.cds;Parent=AsAag11941.t1
Asue_scaffold10	AUGUSTUS	CDS	103839	103961	.	+	0	ID=AsAag11941.t1.cds;Parent=AsAag11941.t1
Asue_scaffold10	AUGUSTUS	exon	101085	101147	.	+	.	ID=AsAag11941.t1.exon1;Parent=AsAag11941.t1
Asue_scaffold10	AUGUSTUS	exon	101260	101358	.	+	.	ID=AsAag11941.t1.exon2;Parent=AsAag11941.t1
Asue_scaffold10	AUGUSTUS	exon	101439	101523	.	+	.	ID=AsAag11941.t1.exon3;Parent=AsAag11941.t1
Asue_scaffold10	AUGUSTUS	exon	101619	101688	.	+	.	ID=AsAag11941.t1.exon4;Parent=AsAag11941.t1
Asue_scaffold10	AUGUSTUS	exon	101813	101873	.	+	.	ID=AsAag11941.t1.exon5;Parent=AsAag11941.t1
Asue_scaffold10	AUGUSTUS	exon	101960	102013	.	+	.	ID=AsAag11941.t1.exon6;Parent=AsAag11941.t1
Asue_scaffold10	AUGUSTUS	exon	102291	102447	.	+	.	ID=AsAag11941.t1.exon7;Parent=AsAag11941.t1
Asue_scaffold10	AUGUSTUS	exon	102552	102648	.	+	.	ID=AsAag11941.t1.exon8;Parent=AsAag11941.t1
Asue_scaffold10	AUGUSTUS	exon	103001	103110	.	+	.	ID=AsAag11941.t1.exon9;Parent=AsAag11941.t1
Asue_scaffold10	AUGUSTUS	exon	103333	103439	.	+	.	ID=AsAag11941.t1.exon10;Parent=AsAag11941.t1
Asue_scaffold10	AUGUSTUS	exon	103627	103737	.	+	.	ID=AsAag11941.t1.exon11;Parent=AsAag11941.t1
Asue_scaffold10	AUGUSTUS	exon	103839	103961	.	+	.	ID=AsAag11941.t1.exon12;Parent=AsAag11941.t1
###
# start gene g11942
# protein sequence = [MVESKVVVPESVXXXXXXXXXXXXXXXXXXXXXXXXXXXXXXLIFKRAEQYSKEYAEKEKELISLKREAKLKGGFYVD
# PEAKLLFIIRIRGINAIDPKTKKILQLLRLRQIFNGVFLKVNKATMNMLRRVEPYVTYGYPNLKSVKELIYKRGYGKLNHQRVALTDNSIVEQALGKH
# GIICTEDLIHEILTVGPHFKEANNFLWPFQLKAPLGGLKKKRNHYVEGGDAGNRENFINELVRRMN]
# Evidence for and against this transcript:
# % of transcript supported by hints (any source): 40
# CDS exons: 0/6
# CDS introns: 5/5
#      E:   5 
# 5'UTR exons and introns: 1/3
#      E:   1 
# 3'UTR exons and introns: 0/1
# hint groups fully obeyed: 6
#      E:   6 
# incompatible hint groups: 0
# end gene g11942
Asue_scaffold10	AUGUSTUS	gene	111509	113251	.	-	.	ID=AsAag11942
Asue_scaffold10	AUGUSTUS	mRNA	111509	113251	.	-	.	ID=AsAag11942.t1;Parent=AsAag11942
Asue_scaffold10	AUGUSTUS	CDS	111792	112007	.	-	0	ID=AsAag11942.t1.cds;Parent=AsAag11942.t1
Asue_scaffold10	AUGUSTUS	CDS	112102	112204	.	-	1	ID=AsAag11942.t1.cds;Parent=AsAag11942.t1
Asue_scaffold10	AUGUSTUS	CDS	112307	112386	.	-	0	ID=AsAag11942.t1.cds;Parent=AsAag11942.t1
Asue_scaffold10	AUGUSTUS	CDS	112627	112684	.	-	1	ID=AsAag11942.t1.cds;Parent=AsAag11942.t1
Asue_scaffold10	AUGUSTUS	CDS	112765	112862	.	-	0	ID=AsAag11942.t1.cds;Parent=AsAag11942.t1
Asue_scaffold10	AUGUSTUS	CDS	112945	113118	.	-	0	ID=AsAag11942.t1.cds;Parent=AsAag11942.t1
Asue_scaffold10	AUGUSTUS	exon	111792	112007	.	-	.	ID=AsAag11942.t1.exon1;Parent=AsAag11942.t1
Asue_scaffold10	AUGUSTUS	exon	112102	112204	.	-	.	ID=AsAag11942.t1.exon2;Parent=AsAag11942.t1
Asue_scaffold10	AUGUSTUS	exon	112307	112386	.	-	.	ID=AsAag11942.t1.exon3;Parent=AsAag11942.t1
Asue_scaffold10	AUGUSTUS	exon	112627	112684	.	-	.	ID=AsAag11942.t1.exon4;Parent=AsAag11942.t1
Asue_scaffold10	AUGUSTUS	exon	112765	112862	.	-	.	ID=AsAag11942.t1.exon5;Parent=AsAag11942.t1
Asue_scaffold10	AUGUSTUS	exon	112945	113118	.	-	.	ID=AsAag11942.t1.exon6;Parent=AsAag11942.t1
###
# start gene g11943
# protein sequence = [MLGAGFQLTRGRHGDDPFYTSAKSRRANQRIDQLRRAQSDVSNGPSSAHSKANHHDSSPHKQQPLRVASEPSASSSSN
# LDRFLESVTPSVPAQFLSKTSLRERRADDDYKPVPYFVLGDIWDSFAEWSAYGTGVPLVLNNNKDRVIQYYVPSLSAIQIYAHSHSLNSSLKSRRPGD
# SSDSDFRDSSSDVSSDSDSERVSARVDRISLRDQHQEDSSSDDGEPLASQGRLMFEYLERDLPYIREPLADKVFDLAAQFPELLTLKSCDLLPSSWFS
# VAWYPIYRIPTGPTLKDLDACFLTYHSLHTPSVGEASAQSMNLMQARESEKMSLPVFGLASYKFRGSLWTPIGGSEHQLVNSLFQAADKWLHSCNVNH
# PDFLFFCRR]
# Evidence for and against this transcript:
# % of transcript supported by hints (any source): 76.9
# CDS exons: 5/6
#      P:   5 
# CDS introns: 5/5
#      E:   5 
#      P:   5 
# 5'UTR exons and introns: 0/1
# 3'UTR exons and introns: 0/1
# hint groups fully obeyed: 5
#      E:   5 
# incompatible hint groups: 1
#      P:   1 (TRINITY_GG_100_c192_g1_i2)
# end gene g11943
Asue_scaffold10	AUGUSTUS	gene	113551	116381	.	-	.	ID=AsAag11943
Asue_scaffold10	AUGUSTUS	mRNA	113551	116381	.	-	.	ID=AsAag11943.t1;Parent=AsAag11943
Asue_scaffold10	AUGUSTUS	CDS	113790	114013	.	-	2	ID=AsAag11943.t1.cds;Parent=AsAag11943.t1
Asue_scaffold10	AUGUSTUS	CDS	114344	114435	.	-	1	ID=AsAag11943.t1.cds;Parent=AsAag11943.t1
Asue_scaffold10	AUGUSTUS	CDS	114523	114608	.	-	0	ID=AsAag11943.t1.cds;Parent=AsAag11943.t1
Asue_scaffold10	AUGUSTUS	CDS	115032	115260	.	-	1	ID=AsAag11943.t1.cds;Parent=AsAag11943.t1
Asue_scaffold10	AUGUSTUS	CDS	115360	115583	.	-	0	ID=AsAag11943.t1.cds;Parent=AsAag11943.t1
Asue_scaffold10	AUGUSTUS	CDS	115664	115954	.	-	0	ID=AsAag11943.t1.cds;Parent=AsAag11943.t1
Asue_scaffold10	AUGUSTUS	exon	113790	114013	.	-	.	ID=AsAag11943.t1.exon1;Parent=AsAag11943.t1
Asue_scaffold10	AUGUSTUS	exon	114344	114435	.	-	.	ID=AsAag11943.t1.exon2;Parent=AsAag11943.t1
Asue_scaffold10	AUGUSTUS	exon	114523	114608	.	-	.	ID=AsAag11943.t1.exon3;Parent=AsAag11943.t1
Asue_scaffold10	AUGUSTUS	exon	115032	115260	.	-	.	ID=AsAag11943.t1.exon4;Parent=AsAag11943.t1
Asue_scaffold10	AUGUSTUS	exon	115360	115583	.	-	.	ID=AsAag11943.t1.exon5;Parent=AsAag11943.t1
Asue_scaffold10	AUGUSTUS	exon	115664	115954	.	-	.	ID=AsAag11943.t1.exon6;Parent=AsAag11943.t1
###
# start gene g11944
# protein sequence = [MSLLHLLLFSGLVIAASSSSPGSRLILREIADQKDKAVELNTTNFDSVLKDTPAKYAVVEFFAHWCPACRNYKPHYEK
# VARLFNGPDAIHPGIVLMTRVDCAMKTNTNLCDKFSVSHYPMLFWGPPIKFVSGSWEPKKDKSEILVIDDGRTAERLLNWINKQIGSSYGLDDQKFEN
# EHALSNITNYNQISQAVYDVEEATAEAFDIILAHKAIKSSETGASFIRFIQLLAAHHLSRRCRRGAAEILVNYDDLCPSGNCSYEKSGGNDTLGNFPI
# CGKDVPRGYYMFCRGSKNDTRGFSCGLWVLMHSLSVRIEDGESHFAFTAICDFVNNFFMCDECRLHFNDMCLSVKTPFKKARDFVLWVWSTHNKVNER
# LMKDEASLGTGDPKFPKIIWPPKELCPLCYLSSNQKSIEWDHDHVYKFLKNYYGPKLVSLYKEKSVSGSKEETVAATEDLTVATNALVVPIGAALAIA
# IASCAFGALACYWRTQQKNRKPRRR]
# Evidence for and against this transcript:
# % of transcript supported by hints (any source): 92
# CDS exons: 12/12
#      P:  12 
# CDS introns: 11/11
#      E:  11 
#      P:  11 
# 5'UTR exons and introns: 0/1
# 3'UTR exons and introns: 0/1
# hint groups fully obeyed: 22
#      E:  11 
#      P:  11 
# incompatible hint groups: 14
#      P:  14 (TRINITY_GG_100_c47_g1_i1,AL5G10220.t1)
# end gene g11944
Asue_scaffold10	AUGUSTUS	gene	117376	120647	.	+	.	ID=AsAag11944
Asue_scaffold10	AUGUSTUS	mRNA	117376	120647	.	+	.	ID=AsAag11944.t1;Parent=AsAag11944
Asue_scaffold10	AUGUSTUS	CDS	117567	117760	.	+	0	ID=AsAag11944.t1.cds;Parent=AsAag11944.t1
Asue_scaffold10	AUGUSTUS	CDS	117996	118020	.	+	1	ID=AsAag11944.t1.cds;Parent=AsAag11944.t1
Asue_scaffold10	AUGUSTUS	CDS	118108	118200	.	+	0	ID=AsAag11944.t1.cds;Parent=AsAag11944.t1
Asue_scaffold10	AUGUSTUS	CDS	118307	118488	.	+	0	ID=AsAag11944.t1.cds;Parent=AsAag11944.t1
Asue_scaffold10	AUGUSTUS	CDS	118644	118713	.	+	1	ID=AsAag11944.t1.cds;Parent=AsAag11944.t1
Asue_scaffold10	AUGUSTUS	CDS	118809	118877	.	+	0	ID=AsAag11944.t1.cds;Parent=AsAag11944.t1
Asue_scaffold10	AUGUSTUS	CDS	118971	119047	.	+	0	ID=AsAag11944.t1.cds;Parent=AsAag11944.t1
Asue_scaffold10	AUGUSTUS	CDS	119140	119281	.	+	1	ID=AsAag11944.t1.cds;Parent=AsAag11944.t1
Asue_scaffold10	AUGUSTUS	CDS	119365	119405	.	+	0	ID=AsAag11944.t1.cds;Parent=AsAag11944.t1
Asue_scaffold10	AUGUSTUS	CDS	119487	119633	.	+	1	ID=AsAag11944.t1.cds;Parent=AsAag11944.t1
Asue_scaffold10	AUGUSTUS	CDS	119717	120148	.	+	1	ID=AsAag11944.t1.cds;Parent=AsAag11944.t1
Asue_scaffold10	AUGUSTUS	CDS	120239	120254	.	+	1	ID=AsAag11944.t1.cds;Parent=AsAag11944.t1
Asue_scaffold10	AUGUSTUS	exon	117567	117760	.	+	.	ID=AsAag11944.t1.exon1;Parent=AsAag11944.t1
Asue_scaffold10	AUGUSTUS	exon	117996	118020	.	+	.	ID=AsAag11944.t1.exon2;Parent=AsAag11944.t1
Asue_scaffold10	AUGUSTUS	exon	118108	118200	.	+	.	ID=AsAag11944.t1.exon3;Parent=AsAag11944.t1
Asue_scaffold10	AUGUSTUS	exon	118307	118488	.	+	.	ID=AsAag11944.t1.exon4;Parent=AsAag11944.t1
Asue_scaffold10	AUGUSTUS	exon	118644	118713	.	+	.	ID=AsAag11944.t1.exon5;Parent=AsAag11944.t1
Asue_scaffold10	AUGUSTUS	exon	118809	118877	.	+	.	ID=AsAag11944.t1.exon6;Parent=AsAag11944.t1
Asue_scaffold10	AUGUSTUS	exon	118971	119047	.	+	.	ID=AsAag11944.t1.exon7;Parent=AsAag11944.t1
Asue_scaffold10	AUGUSTUS	exon	119140	119281	.	+	.	ID=AsAag11944.t1.exon8;Parent=AsAag11944.t1
Asue_scaffold10	AUGUSTUS	exon	119365	119405	.	+	.	ID=AsAag11944.t1.exon9;Parent=AsAag11944.t1
Asue_scaffold10	AUGUSTUS	exon	119487	119633	.	+	.	ID=AsAag11944.t1.exon10;Parent=AsAag11944.t1
Asue_scaffold10	AUGUSTUS	exon	119717	120148	.	+	.	ID=AsAag11944.t1.exon11;Parent=AsAag11944.t1
Asue_scaffold10	AUGUSTUS	exon	120239	120254	.	+	.	ID=AsAag11944.t1.exon12;Parent=AsAag11944.t1
###
# start gene g11945
# protein sequence = [MGDHFVLLVDRLITESTIEAAIQSRNQMLQANLPVEECTILDEKTLEMLRNGDLSMAQCRICHDEDLDSNMETPCSCS
# GSVKEFKPDYTAPPPLLELGHVPLHFRGNWGISQREHRFITVVPADSTFIDQQYPLSSTTSFICCRSLVLIFMALLILRHTLPLVLSGSNLHVFPLFT
# LLFLRVLGIMLPIYVVTKAVATCRRHSQTLDTSHSDDSSSDEETDSWRLPQTQSYIIGVR]
# Evidence for and against this transcript:
# % of transcript supported by hints (any source): 0
# CDS exons: 0/4
# CDS introns: 0/3
# 5'UTR exons and introns: 0/3
# 3'UTR exons and introns: 0/1
# hint groups fully obeyed: 0
# incompatible hint groups: 0
# end gene g11945
Asue_scaffold10	AUGUSTUS	gene	120650	123311	.	-	.	ID=AsAag11945
Asue_scaffold10	AUGUSTUS	mRNA	120650	123311	.	-	.	ID=AsAag11945.t1;Parent=AsAag11945
Asue_scaffold10	AUGUSTUS	CDS	120721	120903	.	-	0	ID=AsAag11945.t1.cds;Parent=AsAag11945.t1
Asue_scaffold10	AUGUSTUS	CDS	120985	121065	.	-	0	ID=AsAag11945.t1.cds;Parent=AsAag11945.t1
Asue_scaffold10	AUGUSTUS	CDS	121147	121347	.	-	0	ID=AsAag11945.t1.cds;Parent=AsAag11945.t1
Asue_scaffold10	AUGUSTUS	CDS	121572	121817	.	-	0	ID=AsAag11945.t1.cds;Parent=AsAag11945.t1
Asue_scaffold10	AUGUSTUS	exon	120721	120903	.	-	.	ID=AsAag11945.t1.exon1;Parent=AsAag11945.t1
Asue_scaffold10	AUGUSTUS	exon	120985	121065	.	-	.	ID=AsAag11945.t1.exon2;Parent=AsAag11945.t1
Asue_scaffold10	AUGUSTUS	exon	121147	121347	.	-	.	ID=AsAag11945.t1.exon3;Parent=AsAag11945.t1
Asue_scaffold10	AUGUSTUS	exon	121572	121817	.	-	.	ID=AsAag11945.t1.exon4;Parent=AsAag11945.t1
###
# start gene g11946
# protein sequence = [MVWCNHCAKNVPGFRPSDSGLACDLCGRILENFNFSDEVTFVKNAAGQSQASGNIVTSVQSGLSSSRERRKRIARDEL
# RNLKDALGIGDERDDVIDMAAIFFEMAAEQNFTKGRKTELVQSSCLYLTCSYELGSVYLQLCEMFYLVDNGNYEELVDPSIFIPRFMNNLLKGAHNIS
# KNVLDNVLGTATNIISSMKRDWMQTGRKPSGICGAAIYIAALSHGIMCSRADIAKIVHMCEATITKRLNEFANTEAATLTVDELDKSEKILRDKTFTP
# RPNSDKGVVNCKHKDLKRFGFGLCKSCHDVFIKVSGGVVGGSDPPAFQRAEKERMEKAAREENEGGIEKSEGETDWDAEASDESGNLSDLDGDAEVDG
# CFLNEDEKLMTKISWELDNRVYLEEQAAKEAALKASNPGNAANCPEDARNLFEASKEAVAKSRKEKRQKRAEEAKNAPPPATAMEAVRGTVKRKRLSR
# INCDLLDDLLDNVTAEKSQKKPRTETVTEKKKEEHEIVXXXXXXXXXXXXXXPYEMNTDEKFYEDEVEEEEDGYDFGLY]
# Evidence for and against this transcript:
# % of transcript supported by hints (any source): 0
# CDS exons: 0/16
# CDS introns: 0/15
# 5'UTR exons and introns: 0/3
# 3'UTR exons and introns: 0/1
# hint groups fully obeyed: 0
# incompatible hint groups: 0
# end gene g11946
Asue_scaffold10	AUGUSTUS	gene	123366	127073	.	+	.	ID=AsAag11946
Asue_scaffold10	AUGUSTUS	mRNA	123366	127073	.	+	.	ID=AsAag11946.t1;Parent=AsAag11946
Asue_scaffold10	AUGUSTUS	CDS	123596	123657	.	+	0	ID=AsAag11946.t1.cds;Parent=AsAag11946.t1
Asue_scaffold10	AUGUSTUS	CDS	123741	123822	.	+	1	ID=AsAag11946.t1.cds;Parent=AsAag11946.t1
Asue_scaffold10	AUGUSTUS	CDS	124030	124105	.	+	0	ID=AsAag11946.t1.cds;Parent=AsAag11946.t1
Asue_scaffold10	AUGUSTUS	CDS	124179	124267	.	+	2	ID=AsAag11946.t1.cds;Parent=AsAag11946.t1
Asue_scaffold10	AUGUSTUS	CDS	124352	124428	.	+	0	ID=AsAag11946.t1.cds;Parent=AsAag11946.t1
Asue_scaffold10	AUGUSTUS	CDS	124713	124825	.	+	1	ID=AsAag11946.t1.cds;Parent=AsAag11946.t1
Asue_scaffold10	AUGUSTUS	CDS	124945	125045	.	+	2	ID=AsAag11946.t1.cds;Parent=AsAag11946.t1
Asue_scaffold10	AUGUSTUS	CDS	125130	125216	.	+	0	ID=AsAag11946.t1.cds;Parent=AsAag11946.t1
Asue_scaffold10	AUGUSTUS	CDS	125311	125391	.	+	0	ID=AsAag11946.t1.cds;Parent=AsAag11946.t1
Asue_scaffold10	AUGUSTUS	CDS	125532	125675	.	+	0	ID=AsAag11946.t1.cds;Parent=AsAag11946.t1
Asue_scaffold10	AUGUSTUS	CDS	125764	125875	.	+	0	ID=AsAag11946.t1.cds;Parent=AsAag11946.t1
Asue_scaffold10	AUGUSTUS	CDS	125963	126045	.	+	2	ID=AsAag11946.t1.cds;Parent=AsAag11946.t1
Asue_scaffold10	AUGUSTUS	CDS	126213	126293	.	+	0	ID=AsAag11946.t1.cds;Parent=AsAag11946.t1
Asue_scaffold10	AUGUSTUS	CDS	126375	126584	.	+	0	ID=AsAag11946.t1.cds;Parent=AsAag11946.t1
Asue_scaffold10	AUGUSTUS	CDS	126657	126707	.	+	0	ID=AsAag11946.t1.cds;Parent=AsAag11946.t1
Asue_scaffold10	AUGUSTUS	CDS	126792	126992	.	+	0	ID=AsAag11946.t1.cds;Parent=AsAag11946.t1
Asue_scaffold10	AUGUSTUS	exon	123596	123657	.	+	.	ID=AsAag11946.t1.exon1;Parent=AsAag11946.t1
Asue_scaffold10	AUGUSTUS	exon	123741	123822	.	+	.	ID=AsAag11946.t1.exon2;Parent=AsAag11946.t1
Asue_scaffold10	AUGUSTUS	exon	124030	124105	.	+	.	ID=AsAag11946.t1.exon3;Parent=AsAag11946.t1
Asue_scaffold10	AUGUSTUS	exon	124179	124267	.	+	.	ID=AsAag11946.t1.exon4;Parent=AsAag11946.t1
Asue_scaffold10	AUGUSTUS	exon	124352	124428	.	+	.	ID=AsAag11946.t1.exon5;Parent=AsAag11946.t1
Asue_scaffold10	AUGUSTUS	exon	124713	124825	.	+	.	ID=AsAag11946.t1.exon6;Parent=AsAag11946.t1
Asue_scaffold10	AUGUSTUS	exon	124945	125045	.	+	.	ID=AsAag11946.t1.exon7;Parent=AsAag11946.t1
Asue_scaffold10	AUGUSTUS	exon	125130	125216	.	+	.	ID=AsAag11946.t1.exon8;Parent=AsAag11946.t1
Asue_scaffold10	AUGUSTUS	exon	125311	125391	.	+	.	ID=AsAag11946.t1.exon9;Parent=AsAag11946.t1
Asue_scaffold10	AUGUSTUS	exon	125532	125675	.	+	.	ID=AsAag11946.t1.exon10;Parent=AsAag11946.t1
Asue_scaffold10	AUGUSTUS	exon	125764	125875	.	+	.	ID=AsAag11946.t1.exon11;Parent=AsAag11946.t1
Asue_scaffold10	AUGUSTUS	exon	125963	126045	.	+	.	ID=AsAag11946.t1.exon12;Parent=AsAag11946.t1
Asue_scaffold10	AUGUSTUS	exon	126213	126293	.	+	.	ID=AsAag11946.t1.exon13;Parent=AsAag11946.t1
Asue_scaffold10	AUGUSTUS	exon	126375	126584	.	+	.	ID=AsAag11946.t1.exon14;Parent=AsAag11946.t1
Asue_scaffold10	AUGUSTUS	exon	126657	126707	.	+	.	ID=AsAag11946.t1.exon15;Parent=AsAag11946.t1
Asue_scaffold10	AUGUSTUS	exon	126792	126992	.	+	.	ID=AsAag11946.t1.exon16;Parent=AsAag11946.t1
###
# start gene g11947
# protein sequence = [MISFSLSFHDFHHVVRTHRHLHRREIPEPDSRSLPWFTNLRYPFAPAPHTDSTIHELLTNLLLLSVYLLISVNELSGN
# LPVELFKAQGLQSLVLYGNFLSGVDEEGYVLEKEGKEKKGFFCFRRDGSESHSSENLEPQQDLVLLDKHMALDLDELLKASAFVLGKGGNGIVYKVVL
# EDGLTVAVKRLGEGGSQRCKEFQTEVEAIGKLRHPNIVSELYF]
# Evidence for and against this transcript:
# % of transcript supported by hints (any source): 0
# CDS exons: 0/3
# CDS introns: 0/2
# 5'UTR exons and introns: 0/1
# 3'UTR exons and introns: 0/1
# hint groups fully obeyed: 0
# incompatible hint groups: 0
# end gene g11947
Asue_scaffold10	AUGUSTUS	gene	132083	134141	.	-	.	ID=AsAag11947
Asue_scaffold10	AUGUSTUS	mRNA	132083	134141	.	-	.	ID=AsAag11947.t1;Parent=AsAag11947
Asue_scaffold10	AUGUSTUS	CDS	132286	132643	.	-	1	ID=AsAag11947.t1.cds;Parent=AsAag11947.t1
Asue_scaffold10	AUGUSTUS	CDS	133647	133916	.	-	1	ID=AsAag11947.t1.cds;Parent=AsAag11947.t1
Asue_scaffold10	AUGUSTUS	CDS	133993	134024	.	-	0	ID=AsAag11947.t1.cds;Parent=AsAag11947.t1
Asue_scaffold10	AUGUSTUS	exon	132286	132643	.	-	.	ID=AsAag11947.t1.exon1;Parent=AsAag11947.t1
Asue_scaffold10	AUGUSTUS	exon	133647	133916	.	-	.	ID=AsAag11947.t1.exon2;Parent=AsAag11947.t1
Asue_scaffold10	AUGUSTUS	exon	133993	134024	.	-	.	ID=AsAag11947.t1.exon3;Parent=AsAag11947.t1
###
# start gene g11948
# protein sequence = [MALAYDPLFISSDKSLSAFDVASPPHPMILTQDELKRIAAYKAVEFVESGMVLGLGTGSTAKHAVDRIGELLRQGKLE
# NIVGIPTSKKTQEQALSLGIPLSDLDAHPVIDLSIDGADEVDPYLNLVKGRGGSLLREKMIEGASKKFVVIVDESKMVKHIGGSKLALPVEIVPFCWK
# FTAEKLRSLLEGYGCEANLRLGEKGKPFVTDNGNYIVDMHLEEDMGDLGAVSDAILRLPGVVEHGMFLDMASTVIIAGELGVKIKNKQHTTSSS]
# Evidence for and against this transcript:
# % of transcript supported by hints (any source): 33.3
# CDS exons: 1/1
#      P:   1 
# CDS introns: 0/0
# 5'UTR exons and introns: 0/1
# 3'UTR exons and introns: 0/1
# hint groups fully obeyed: 0
# incompatible hint groups: 3
#      P:   3 (AL5G10250.t1,TRINITY_GG_100_c490_g1_i1)
# end gene g11948
Asue_scaffold10	AUGUSTUS	gene	134304	135571	.	-	.	ID=AsAag11948
Asue_scaffold10	AUGUSTUS	mRNA	134304	135571	.	-	.	ID=AsAag11948.t1;Parent=AsAag11948
Asue_scaffold10	AUGUSTUS	CDS	134570	135382	.	-	0	ID=AsAag11948.t1.cds;Parent=AsAag11948.t1
Asue_scaffold10	AUGUSTUS	exon	134570	135382	.	-	.	ID=AsAag11948.t1.exon1;Parent=AsAag11948.t1
###
# start gene g11949
# protein sequence = [MEATLLSSPASISPFRFHPLVLSQRTTTLHKKKMTMSVSAAASSGKDHYYGGGRLVDENMIVLRKRIHEMKMVERNYE
# PPSHWMDWEKRFYSSYDSVICDSVGLLQSFLMNSRPTVAIATLLFLLVSVPVSSTAIAFRLLDLLQWLLAVATSAHVA]
# Evidence for and against this transcript:
# % of transcript supported by hints (any source): 0
# CDS exons: 0/1
# CDS introns: 0/0
# 5'UTR exons and introns: 0/1
# 3'UTR exons and introns: 0/1
# hint groups fully obeyed: 0
# incompatible hint groups: 1
#      P:   1 (TRINITY_GG_100_c709_g1_i1)
# end gene g11949
Asue_scaffold10	AUGUSTUS	gene	136945	137731	.	-	.	ID=AsAag11949
Asue_scaffold10	AUGUSTUS	mRNA	136945	137731	.	-	.	ID=AsAag11949.t1;Parent=AsAag11949
Asue_scaffold10	AUGUSTUS	CDS	137195	137665	.	-	0	ID=AsAag11949.t1.cds;Parent=AsAag11949.t1
Asue_scaffold10	AUGUSTUS	exon	137195	137665	.	-	.	ID=AsAag11949.t1.exon1;Parent=AsAag11949.t1
###
# start gene g11950
# protein sequence = [MAKLLETFPCVPSTERGRGILIAGDPKSDTILYCNGRSVFIRSLRQPQDVQVYGEHGYAVTVARYSPNGEWIASADVS
# GTVRVWGTHNGFVLKNEFRVLAGRIDDLQWSFDGLRIVASGDGKGKSLVRSFAWDSGNTMGDFDGHSRRVLSCAFKPTRPFRIATCGEDFLVNFYDGP
# PFKFHSSHREHSNFVNCIRYSPDGTKFITVSSDKKGMIYDGKTGDKIGELASEDGHKGSIYAVSWSPDSKRVLTVSADKSAKVWEVAEDGTVGSVIKT
# LTFMESGGAEDMLVGCLWQNDHLITVSLGGTMSLFSADDMDKPPLLLSGHIKNVTSLAVLGANQKTILSCSYDGLIVKWLQGVGYSCKLQMKDTKIKR
# LAATESSIFLSGFDNKVLRIPLTDNEFGAAEHVDIGHQPLDISIAVDSPESTSLVSFDSGVVLLNGLNILSKIDLGFAVAASVISPDGKEAIVGGQDG
# KLHIYSVSGDNSLKEEAVLEKHRGALTVIRYSPDLTMFASGDANREAVVWDRETKQVKLNNMLFHTARINCLAWSPNNRMVATGSIDTCVIVYEVDKP
# ASSRITVRNAHLGGVNAVGFIDDCTVASSGEDASVRLWHIEPQDIQIMAPFGGKSLVDAVSGIGGNGVGRALAAVAAALLVRLFAGPGISLLPENEAD
# DDYAETEDGGGDSSPGKIRPVTIRWRNITCSLSDKSSKSVRFLLKNVSGEAKPGRLLAIMGPSGSGKTTLLNVLAGQLSSSPRLHLSGLLEVNGKPSS
# SRAYKLAFVRQEDLFFSQLTVRETLSFAAELQLPEISSAEERDDYVNNLLLKLGLVSCADSCVGDAKVRGISGGEKKRLSLACELIASPSVIFADEPT
# TGLDAFQAEKVMETLQKLAQDGHTVICSIHQPRGSVYAKFDDIVLLTEGTLVFAGPAGKEPLTYFGNFGFLCPEHVNPAEFLADLISVDYSSSETVYS
# SQKRVHALVDAFSQRSSSVLYATPLGIKDERKNSMRPRRKAIVERKDGWWRQFFLLLKRAWMQASRDGPTNKVRARMSVASALIFGSVFWRMGKSQTS
# IQDRMGLLQVAAINTAMAALTKTVGVFPKERAIVDRERSKGSYSLGPYLLSKTIAEIPIGAAFPLMFGAVLYPMARLNPTLSRFGKFCGIVTVESFAA
# SAMGLTVGAMVPSTEAAMAVGPSLMTVFIVFGGYYVNADNTPIIFRWIPRASLIRWAFQGLCINEFSGLKFDHQNTFDVQTGEQALERLSFGGRRIRE
# TIAAQSRILMFWYSATYLLLEKNKPKYQKLELLVDNGETENPGVQLDEAEIDQAEEPEDDDIKQPLEDQSQTSGSEDELDEIRPFVLEGSKVSE]
# Evidence for and against this transcript:
# % of transcript supported by hints (any source): 91.9
# CDS exons: 18/18
#      P:  18 
# CDS introns: 16/17
#      E:  11 
#      P:  16 
# 5'UTR exons and introns: 0/1
# 3'UTR exons and introns: 0/1
# hint groups fully obeyed: 23
#      E:  11 
#      P:  12 
# incompatible hint groups: 14
#      P:  14 (TRINITY_GG_100_c211_g1_i2,AL5G10290.t1,TRINITY_GG_100_c382_g1_i1)
# end gene g11950
Asue_scaffold10	AUGUSTUS	gene	139123	145781	.	-	.	ID=AsAag11950
Asue_scaffold10	AUGUSTUS	mRNA	139123	145781	.	-	.	ID=AsAag11950.t1;Parent=AsAag11950
Asue_scaffold10	AUGUSTUS	CDS	139265	139284	.	-	2	ID=AsAag11950.t1.cds;Parent=AsAag11950.t1
Asue_scaffold10	AUGUSTUS	CDS	139461	139767	.	-	0	ID=AsAag11950.t1.cds;Parent=AsAag11950.t1
Asue_scaffold10	AUGUSTUS	CDS	139844	139928	.	-	1	ID=AsAag11950.t1.cds;Parent=AsAag11950.t1
Asue_scaffold10	AUGUSTUS	CDS	140022	140234	.	-	1	ID=AsAag11950.t1.cds;Parent=AsAag11950.t1
Asue_scaffold10	AUGUSTUS	CDS	140422	140642	.	-	0	ID=AsAag11950.t1.cds;Parent=AsAag11950.t1
Asue_scaffold10	AUGUSTUS	CDS	140737	140868	.	-	0	ID=AsAag11950.t1.cds;Parent=AsAag11950.t1
Asue_scaffold10	AUGUSTUS	CDS	141192	141468	.	-	1	ID=AsAag11950.t1.cds;Parent=AsAag11950.t1
Asue_scaffold10	AUGUSTUS	CDS	141568	141769	.	-	2	ID=AsAag11950.t1.cds;Parent=AsAag11950.t1
Asue_scaffold10	AUGUSTUS	CDS	141847	141979	.	-	0	ID=AsAag11950.t1.cds;Parent=AsAag11950.t1
Asue_scaffold10	AUGUSTUS	CDS	142076	142226	.	-	1	ID=AsAag11950.t1.cds;Parent=AsAag11950.t1
Asue_scaffold10	AUGUSTUS	CDS	142311	142501	.	-	0	ID=AsAag11950.t1.cds;Parent=AsAag11950.t1
Asue_scaffold10	AUGUSTUS	CDS	142624	142906	.	-	1	ID=AsAag11950.t1.cds;Parent=AsAag11950.t1
Asue_scaffold10	AUGUSTUS	CDS	143281	143534	.	-	0	ID=AsAag11950.t1.cds;Parent=AsAag11950.t1
Asue_scaffold10	AUGUSTUS	CDS	143621	144034	.	-	0	ID=AsAag11950.t1.cds;Parent=AsAag11950.t1
Asue_scaffold10	AUGUSTUS	CDS	144135	144557	.	-	0	ID=AsAag11950.t1.cds;Parent=AsAag11950.t1
Asue_scaffold10	AUGUSTUS	CDS	144624	144810	.	-	1	ID=AsAag11950.t1.cds;Parent=AsAag11950.t1
Asue_scaffold10	AUGUSTUS	CDS	144899	145060	.	-	1	ID=AsAag11950.t1.cds;Parent=AsAag11950.t1
Asue_scaffold10	AUGUSTUS	CDS	145271	145662	.	-	0	ID=AsAag11950.t1.cds;Parent=AsAag11950.t1
Asue_scaffold10	AUGUSTUS	exon	139265	139284	.	-	.	ID=AsAag11950.t1.exon1;Parent=AsAag11950.t1
Asue_scaffold10	AUGUSTUS	exon	139461	139767	.	-	.	ID=AsAag11950.t1.exon2;Parent=AsAag11950.t1
Asue_scaffold10	AUGUSTUS	exon	139844	139928	.	-	.	ID=AsAag11950.t1.exon3;Parent=AsAag11950.t1
Asue_scaffold10	AUGUSTUS	exon	140022	140234	.	-	.	ID=AsAag11950.t1.exon4;Parent=AsAag11950.t1
Asue_scaffold10	AUGUSTUS	exon	140422	140642	.	-	.	ID=AsAag11950.t1.exon5;Parent=AsAag11950.t1
Asue_scaffold10	AUGUSTUS	exon	140737	140868	.	-	.	ID=AsAag11950.t1.exon6;Parent=AsAag11950.t1
Asue_scaffold10	AUGUSTUS	exon	141192	141468	.	-	.	ID=AsAag11950.t1.exon7;Parent=AsAag11950.t1
Asue_scaffold10	AUGUSTUS	exon	141568	141769	.	-	.	ID=AsAag11950.t1.exon8;Parent=AsAag11950.t1
Asue_scaffold10	AUGUSTUS	exon	141847	141979	.	-	.	ID=AsAag11950.t1.exon9;Parent=AsAag11950.t1
Asue_scaffold10	AUGUSTUS	exon	142076	142226	.	-	.	ID=AsAag11950.t1.exon10;Parent=AsAag11950.t1
Asue_scaffold10	AUGUSTUS	exon	142311	142501	.	-	.	ID=AsAag11950.t1.exon11;Parent=AsAag11950.t1
Asue_scaffold10	AUGUSTUS	exon	142624	142906	.	-	.	ID=AsAag11950.t1.exon12;Parent=AsAag11950.t1
Asue_scaffold10	AUGUSTUS	exon	143281	143534	.	-	.	ID=AsAag11950.t1.exon13;Parent=AsAag11950.t1
Asue_scaffold10	AUGUSTUS	exon	143621	144034	.	-	.	ID=AsAag11950.t1.exon14;Parent=AsAag11950.t1
Asue_scaffold10	AUGUSTUS	exon	144135	144557	.	-	.	ID=AsAag11950.t1.exon15;Parent=AsAag11950.t1
Asue_scaffold10	AUGUSTUS	exon	144624	144810	.	-	.	ID=AsAag11950.t1.exon16;Parent=AsAag11950.t1
Asue_scaffold10	AUGUSTUS	exon	144899	145060	.	-	.	ID=AsAag11950.t1.exon17;Parent=AsAag11950.t1
Asue_scaffold10	AUGUSTUS	exon	145271	145662	.	-	.	ID=AsAag11950.t1.exon18;Parent=AsAag11950.t1
###
# start gene g11951
# protein sequence = [MGNSFGGKKTTKVMKIDGETFKLKTPVTAEEVLKDFPGHVLLDSESVKHYGARAKPLEWRQRLEAKRLYFVVEPVKEC
# PPRRVRSGIHVSAKERLESLMLARRSSSDLSILKXXXXXXXXXXXXXXXXXKVRIPKAELERLVKEGATEAEATQKIAALFMAKQRQEEAHQNTREDE
# PATTVTAAATRGVKSRLKRVSFMAERGGSEITVA]
# Evidence for and against this transcript:
# % of transcript supported by hints (any source): 71.4
# CDS exons: 3/3
#      P:   3 
# CDS introns: 2/2
#      E:   2 
#      P:   2 
# 5'UTR exons and introns: 0/1
# 3'UTR exons and introns: 0/1
# hint groups fully obeyed: 2
#      E:   2 
# incompatible hint groups: 1
#      P:   1 (AL5G10300.t1)
# end gene g11951
Asue_scaffold10	AUGUSTUS	gene	148496	149679	.	+	.	ID=AsAag11951
Asue_scaffold10	AUGUSTUS	mRNA	148496	149679	.	+	.	ID=AsAag11951.t1;Parent=AsAag11951
Asue_scaffold10	AUGUSTUS	CDS	148615	148788	.	+	0	ID=AsAag11951.t1.cds;Parent=AsAag11951.t1
Asue_scaffold10	AUGUSTUS	CDS	148918	149322	.	+	0	ID=AsAag11951.t1.cds;Parent=AsAag11951.t1
Asue_scaffold10	AUGUSTUS	CDS	149603	149656	.	+	0	ID=AsAag11951.t1.cds;Parent=AsAag11951.t1
Asue_scaffold10	AUGUSTUS	exon	148615	148788	.	+	.	ID=AsAag11951.t1.exon1;Parent=AsAag11951.t1
Asue_scaffold10	AUGUSTUS	exon	148918	149322	.	+	.	ID=AsAag11951.t1.exon2;Parent=AsAag11951.t1
Asue_scaffold10	AUGUSTUS	exon	149603	149656	.	+	.	ID=AsAag11951.t1.exon3;Parent=AsAag11951.t1
###
# start gene g11952
# protein sequence = [MEWASVKRHIKPNSMLVQLNIFSFETLSIIFTEEDQQETELSQFSTMISVSRFLSPQFYAIQRSFVKMSASATQTAGE
# VSMAIKPPSHPTYDLKAVIKLALAEDAGHTGDVTCLATIPFDLEVEAYFLAKEDGIVAGIALADMIFEQVDPSLKIEWMRKDGDYVHKGLKFGKVSGN
# AHKIVVAERVVLNFMQRMSGIATLTKXXXXXXXXXXXXXXXXLYRFSQLMADAASPARILETRKTAPGLRLVDKWAVLIGGGRNHRMGLFDMVMIKDN
# HISAAGGIVNAIKSVDEYLKQKNLEMDVEVETRTLEEVKEVLEYASGSETRLTRIMLDNMVVPLENGDVDVTMLKDAVELINGKFETEASGNVTLETV
# HKIGQSGVTFISSGALTHSVKALDISLKIDTELALEVGRRTKRA]
# Evidence for and against this transcript:
# % of transcript supported by hints (any source): 76.2
# CDS exons: 9/9
#      P:   9 
# CDS introns: 7/8
#      E:   7 
#      P:   7 
# 5'UTR exons and introns: 0/3
# 3'UTR exons and introns: 0/1
# hint groups fully obeyed: 15
#      E:   7 
#      P:   8 
# incompatible hint groups: 8
#      P:   8 (TRINITY_GG_100_c595_g1_i1,AL5G10310.t1)
# end gene g11952
Asue_scaffold10	AUGUSTUS	gene	149778	152541	.	-	.	ID=AsAag11952
Asue_scaffold10	AUGUSTUS	mRNA	149778	152541	.	-	.	ID=AsAag11952.t1;Parent=AsAag11952
Asue_scaffold10	AUGUSTUS	CDS	149925	150021	.	-	1	ID=AsAag11952.t1.cds;Parent=AsAag11952.t1
Asue_scaffold10	AUGUSTUS	CDS	150092	150159	.	-	0	ID=AsAag11952.t1.cds;Parent=AsAag11952.t1
Asue_scaffold10	AUGUSTUS	CDS	150240	150416	.	-	0	ID=AsAag11952.t1.cds;Parent=AsAag11952.t1
Asue_scaffold10	AUGUSTUS	CDS	150503	150655	.	-	0	ID=AsAag11952.t1.cds;Parent=AsAag11952.t1
Asue_scaffold10	AUGUSTUS	CDS	150795	150878	.	-	0	ID=AsAag11952.t1.cds;Parent=AsAag11952.t1
Asue_scaffold10	AUGUSTUS	CDS	151157	151369	.	-	0	ID=AsAag11952.t1.cds;Parent=AsAag11952.t1
Asue_scaffold10	AUGUSTUS	CDS	151455	151588	.	-	2	ID=AsAag11952.t1.cds;Parent=AsAag11952.t1
Asue_scaffold10	AUGUSTUS	CDS	151671	151807	.	-	1	ID=AsAag11952.t1.cds;Parent=AsAag11952.t1
Asue_scaffold10	AUGUSTUS	CDS	151897	152084	.	-	0	ID=AsAag11952.t1.cds;Parent=AsAag11952.t1
Asue_scaffold10	AUGUSTUS	exon	149925	150021	.	-	.	ID=AsAag11952.t1.exon1;Parent=AsAag11952.t1
Asue_scaffold10	AUGUSTUS	exon	150092	150159	.	-	.	ID=AsAag11952.t1.exon2;Parent=AsAag11952.t1
Asue_scaffold10	AUGUSTUS	exon	150240	150416	.	-	.	ID=AsAag11952.t1.exon3;Parent=AsAag11952.t1
Asue_scaffold10	AUGUSTUS	exon	150503	150655	.	-	.	ID=AsAag11952.t1.exon4;Parent=AsAag11952.t1
Asue_scaffold10	AUGUSTUS	exon	150795	150878	.	-	.	ID=AsAag11952.t1.exon5;Parent=AsAag11952.t1
Asue_scaffold10	AUGUSTUS	exon	151157	151369	.	-	.	ID=AsAag11952.t1.exon6;Parent=AsAag11952.t1
Asue_scaffold10	AUGUSTUS	exon	151455	151588	.	-	.	ID=AsAag11952.t1.exon7;Parent=AsAag11952.t1
Asue_scaffold10	AUGUSTUS	exon	151671	151807	.	-	.	ID=AsAag11952.t1.exon8;Parent=AsAag11952.t1
Asue_scaffold10	AUGUSTUS	exon	151897	152084	.	-	.	ID=AsAag11952.t1.exon9;Parent=AsAag11952.t1
###
# start gene g11953
# protein sequence = [MRIMWKFIIVMYLIALVGSRGTSATARLRMKNEDIERRFALQNKLQRDLIQTKSGNLELVLSWANFMRFSTIFRNLPI
# QFSSRHSSVKLLHSVPRPRPRNPTNSKRFSQKPKLVKTQSAPDPRVYTRDIVSNIYNILKYSTWESAQEQLPHLGVRWDSHIINRVLKAHPPMQKAWL
# FFNWASQIKGFKHDHFTYTTMLDIFGEAGRIQSMYSVFHLMKEKGVLIDTVTYTSLIHWVSSSGDVDEAMRLWEEMRGNGCEPTVVSYTSYMKILFAG
# GRVEEATEVYKDMLRSRVSPNCHTYTVLMEYLVGTGKCEEALDIFFKMQEIGVQPDKAACNILIAKACKFGETSFMARVLVYMKENGVVLRYPIFLEA
# SDTLKAAGESDDLLREVNSHISAESLCSNDIDETPTAEVDDTKSSDDSRVISSVLLMKQNLVAVDLILNQMRDRNIKLDSFVVSAIVETNCDRCRTEG
# ASLALEYSSEMGIHLEKKAYLALIGNFLRSNELPKVVEVVKEMLKAQQSLGCYQGAMLIHRLGFGRRPRLAAEVFDLLPDDQKGVAAYTALMDVYMSA
# GSPEKAMKIFGEMREREIMPSLGTYNVLLSGLEKISEFQKEAALLRKEKKSLVATARFRENVDVEDKICDLLFATNLL]
# Evidence for and against this transcript:
# % of transcript supported by hints (any source): 14.3
# CDS exons: 1/3
#      P:   1 
# CDS introns: 0/2
# 5'UTR exons and introns: 0/1
# 3'UTR exons and introns: 0/1
# hint groups fully obeyed: 0
# incompatible hint groups: 2
#      P:   2 (TRINITY_GG_100_c310_g1_i1,TRINITY_GG_100_c551_g1_i1)
# end gene g11953
Asue_scaffold10	AUGUSTUS	gene	152846	155590	.	+	.	ID=AsAag11953
Asue_scaffold10	AUGUSTUS	mRNA	152846	155590	.	+	.	ID=AsAag11953.t1;Parent=AsAag11953
Asue_scaffold10	AUGUSTUS	CDS	152978	153119	.	+	0	ID=AsAag11953.t1.cds;Parent=AsAag11953.t1
Asue_scaffold10	AUGUSTUS	CDS	153590	154375	.	+	2	ID=AsAag11953.t1.cds;Parent=AsAag11953.t1
Asue_scaffold10	AUGUSTUS	CDS	154555	155567	.	+	2	ID=AsAag11953.t1.cds;Parent=AsAag11953.t1
Asue_scaffold10	AUGUSTUS	exon	152978	153119	.	+	.	ID=AsAag11953.t1.exon1;Parent=AsAag11953.t1
Asue_scaffold10	AUGUSTUS	exon	153590	154375	.	+	.	ID=AsAag11953.t1.exon2;Parent=AsAag11953.t1
Asue_scaffold10	AUGUSTUS	exon	154555	155567	.	+	.	ID=AsAag11953.t1.exon3;Parent=AsAag11953.t1
###
# start gene g11954
# protein sequence = [MLYLAAGLLGGINILHGESAEARVGRKENRKKALEKLRAKAKESEPNNKKSGNQKIDKELEREEVFPLLPPPLVVEAN
# LLQ]
# Evidence for and against this transcript:
# % of transcript supported by hints (any source): 20
# CDS exons: 0/1
# CDS introns: 0/0
# 5'UTR exons and introns: 1/3
#      E:   1 
#      P:   1 
# 3'UTR exons and introns: 0/1
# hint groups fully obeyed: 1
#      E:   1 
# incompatible hint groups: 1
#      P:   1 (AL5G10360.t1)
# end gene g11954
Asue_scaffold10	AUGUSTUS	gene	155796	156626	.	+	.	ID=AsAag11954
Asue_scaffold10	AUGUSTUS	mRNA	155796	156626	.	+	.	ID=AsAag11954.t1;Parent=AsAag11954
Asue_scaffold10	AUGUSTUS	CDS	156320	156565	.	+	0	ID=AsAag11954.t1.cds;Parent=AsAag11954.t1
Asue_scaffold10	AUGUSTUS	exon	156320	156565	.	+	.	ID=AsAag11954.t1.exon1;Parent=AsAag11954.t1
###
# start gene g11955
# protein sequence = [MSSSSTRCRSFFVFPILFAVVLLGLLIPSSADKRHVINFRSPGLYPEGLTWDPRDQHFLVGSLHSRTIHSVSDAGVIE
# TLISDLDLPENATILGLAVDSTNRRLLACIHSLPPLPPFSALAAYDLRNGGRRVFLSPLPSLPGDDEDIARDVANDVAVDFKGNAYVTNSAKNLIWKV
# DRDGAASIFSRSPLFNSQPVAADADASFRDCGLNGIVYNSKGYLLVVQSNTGKVFKVDEESGNARLVLLNGDLIAADGMARRQRDGTIMVVSQKKLWL
# LKSQDSWSEGVVYDEIDLDLEGFPTAVAVGERDRIYVLYGRVMEGIMGSYKEEGAREWFGIEEVWSEKESGEDKIWLYVLIGFGFAYFCIWRFQMKKL
# ITNMDKKIT]
# Evidence for and against this transcript:
# % of transcript supported by hints (any source): 33.3
# CDS exons: 1/1
#      P:   1 
# CDS introns: 0/0
# 5'UTR exons and introns: 0/1
# 3'UTR exons and introns: 0/1
# hint groups fully obeyed: 0
# incompatible hint groups: 2
#      P:   2 (TRINITY_GG_100_c94_g1_i2,AL5G10370.t1)
# end gene g11955
Asue_scaffold10	AUGUSTUS	gene	156637	157881	.	-	.	ID=AsAag11955
Asue_scaffold10	AUGUSTUS	mRNA	156637	157881	.	-	.	ID=AsAag11955.t1;Parent=AsAag11955
Asue_scaffold10	AUGUSTUS	CDS	156715	157860	.	-	0	ID=AsAag11955.t1.cds;Parent=AsAag11955.t1
Asue_scaffold10	AUGUSTUS	exon	156715	157860	.	-	.	ID=AsAag11955.t1.exon1;Parent=AsAag11955.t1
###
# start gene g11956
# protein sequence = [MITWHDLYTVLTAVVPLYVAMILAYGSVQWWKIFSPDQCSGINRFVAIFAVPLLSFHFISTNDPYAMNFRFVAADTLQ
# KIIMLVLLGLWANLTKNGSLEWMITIFSLSTLPNTLVMGIPLLIAMYGTYAGSLMVQVVVLQCIIWYTLLLFLFEYRGAKLLIMEQFPETGASIVSFK
# VESDVVSLDGHDFLETDAEIGNDGKLHVTVRKSNASRRSLMMTPRPSNLTGAEIYSLSSTPRGSNFNHSDFYSVMGFPGGRLSNFGPADLYSVQSSRG
# PTPRPSNFEENNAVKYGFYNNTNSSAPAAGSYPAPNPEFSSGTAVSTKPNKVPKENQQQQLDKDNKASHDAKELHMFVWSSSASPVSDVFGGGAGEHV
# ATEQSEQGAKEIRMVVSDQPRKSNARGGGDDIGGGDIGEGEREIEKATAGLNKVGSNSTAELEAAGGDGGGGGNGTHMPPTSVMTRLILIMVWRKLIR
# NPNTYSSLIGLIWALVAYRWHVAMPKILQQSISILSDAGLGMAMFSLGLFMALQPKIIACGNSVATFAMAVRFITGPAIMAVAGIAIGLHGDLLRIAI
# VQAALPQGIVPFVFAKEYNVHPTILSTGVIFGMLIALPITLVYYILLGL]
# Evidence for and against this transcript:
# % of transcript supported by hints (any source): 84.6
# CDS exons: 6/6
#      P:   6 
# CDS introns: 5/5
#      E:   5 
#      P:   5 
# 5'UTR exons and introns: 0/1
# 3'UTR exons and introns: 0/1
# hint groups fully obeyed: 12
#      E:   5 
#      P:   7 
# incompatible hint groups: 6
#      P:   6 (AL5G10390.t1,TRINITY_GG_100_c246_g1_i2)
# end gene g11956
Asue_scaffold10	AUGUSTUS	gene	161961	164951	.	-	.	ID=AsAag11956
Asue_scaffold10	AUGUSTUS	mRNA	161961	164951	.	-	.	ID=AsAag11956.t1;Parent=AsAag11956
Asue_scaffold10	AUGUSTUS	CDS	162163	162229	.	-	1	ID=AsAag11956.t1.cds;Parent=AsAag11956.t1
Asue_scaffold10	AUGUSTUS	CDS	162332	162408	.	-	0	ID=AsAag11956.t1.cds;Parent=AsAag11956.t1
Asue_scaffold10	AUGUSTUS	CDS	162502	162659	.	-	2	ID=AsAag11956.t1.cds;Parent=AsAag11956.t1
Asue_scaffold10	AUGUSTUS	CDS	163015	163100	.	-	1	ID=AsAag11956.t1.cds;Parent=AsAag11956.t1
Asue_scaffold10	AUGUSTUS	CDS	163248	163518	.	-	2	ID=AsAag11956.t1.cds;Parent=AsAag11956.t1
Asue_scaffold10	AUGUSTUS	CDS	163614	164808	.	-	0	ID=AsAag11956.t1.cds;Parent=AsAag11956.t1
Asue_scaffold10	AUGUSTUS	exon	162163	162229	.	-	.	ID=AsAag11956.t1.exon1;Parent=AsAag11956.t1
Asue_scaffold10	AUGUSTUS	exon	162332	162408	.	-	.	ID=AsAag11956.t1.exon2;Parent=AsAag11956.t1
Asue_scaffold10	AUGUSTUS	exon	162502	162659	.	-	.	ID=AsAag11956.t1.exon3;Parent=AsAag11956.t1
Asue_scaffold10	AUGUSTUS	exon	163015	163100	.	-	.	ID=AsAag11956.t1.exon4;Parent=AsAag11956.t1
Asue_scaffold10	AUGUSTUS	exon	163248	163518	.	-	.	ID=AsAag11956.t1.exon5;Parent=AsAag11956.t1
Asue_scaffold10	AUGUSTUS	exon	163614	164808	.	-	.	ID=AsAag11956.t1.exon6;Parent=AsAag11956.t1
###
# start gene g11957
# protein sequence = [MAILPENSSNLDLTISVPGFSSSPPSDEGSGGGRDQLKLDMNRLPSSEDGDDEEFSHDGSAPPRKKLRLTREQSRLLE
# DSFRQNHTLNPKQKEALAKHLMLRPRQIEVWFQNRRARSKLKQTEMECEYLKRWFGSLTEQNHRLHREVEELRAMKVGPTTVNSASSLTMCPRCERVT
# TAASPSRAVVPVPVKKTFPPQERDH]
# Evidence for and against this transcript:
# % of transcript supported by hints (any source): 77.8
# CDS exons: 4/4
#      P:   4 
# CDS introns: 3/3
#      P:   3 
# 5'UTR exons and introns: 0/1
# 3'UTR exons and introns: 0/1
# hint groups fully obeyed: 3
#      P:   3 (AL5G10410.t1)
# incompatible hint groups: 6
#      P:   6 (AL5G10410.t2)
# end gene g11957
Asue_scaffold10	AUGUSTUS	gene	170842	173431	.	-	.	ID=AsAag11957
Asue_scaffold10	AUGUSTUS	mRNA	170842	173431	.	-	.	ID=AsAag11957.t1;Parent=AsAag11957
Asue_scaffold10	AUGUSTUS	CDS	170864	171122	.	-	1	ID=AsAag11957.t1.cds;Parent=AsAag11957.t1
Asue_scaffold10	AUGUSTUS	CDS	172520	172599	.	-	0	ID=AsAag11957.t1.cds;Parent=AsAag11957.t1
Asue_scaffold10	AUGUSTUS	CDS	172745	172932	.	-	2	ID=AsAag11957.t1.cds;Parent=AsAag11957.t1
Asue_scaffold10	AUGUSTUS	CDS	173253	173331	.	-	0	ID=AsAag11957.t1.cds;Parent=AsAag11957.t1
Asue_scaffold10	AUGUSTUS	exon	170864	171122	.	-	.	ID=AsAag11957.t1.exon1;Parent=AsAag11957.t1
Asue_scaffold10	AUGUSTUS	exon	172520	172599	.	-	.	ID=AsAag11957.t1.exon2;Parent=AsAag11957.t1
Asue_scaffold10	AUGUSTUS	exon	172745	172932	.	-	.	ID=AsAag11957.t1.exon3;Parent=AsAag11957.t1
Asue_scaffold10	AUGUSTUS	exon	173253	173331	.	-	.	ID=AsAag11957.t1.exon4;Parent=AsAag11957.t1
###
# start gene g11958
# protein sequence = [MAAVTLSMVQPCSMVLVPLYHANVYFFLTKARLSCQCCAGRRLRSMIVIQAPRGGNWNRRIRLSNFFFFSKVWNISYR
# SKHKFSDNLLEQVDKYAAARLENQSKLITKVAALMECDNVDDFIDKKSDDQVKKDLVLACKRYPSIILGDSPPVELYSNSKSYHQSSSILKTPADNSF
# LPTPMHGGWFDPDNLSRTLSSFCPELLQNDDSSDPREEILDGSSFTSKTASDVFAAQQFLGTSIDSMPGLSKRHSNQLDSCGFHTMKKLLHHFPRTYA
# DLQNAQVDIEDGQYLIFVGKILSSKGVRASSSFSFLEVIVSCQISGRDRTPENLSYNAEDKAGKSIFLHLKKFFRGTRFTWQPFLNTIQEKHKVGDLV
# CVSGKVKSLRAEDHFEMREYNIDVLKDEEESSHRAQGRPYPIYPSKGGLNPKFLSDVISRALRVLPANMDPIPKEITTVFGLPSLNDAYVGIHEPKTL
# DEADLARKRLIFDEFFYLQLARLYQMLQGLGTKIEKDVLLEKFRKPVLNSVYIEEWSTLTKSFLKALPYSLTPSQLSAVSEIIWDLKRPVPMNRLLQG
# DVGCGKTVVAFLACMEVIGSGYQAAFMAPTELLAIQHYEQCRDLLENMEGVTSKPTIGLLTGSTPAKQSRMIRQDLQSGAISFIIGTHSLIAEKIEYS
# ALRIAVVDEQQRFGVIQRGKFNSKLYGTSMISKSGSSDSDDTSKADLSMAPHVLAMSATPIPRSLALALYGDISLTQITGMPLGRIPVETHIFEGNET
# GIKEVYSMMLKDLKSGGRVYVVYPVIDQSEQLPQLRAASAELEIVTKKFPKYNCGLLHGRMKSDDKEEALNKFRSGETQILLSTQVIEIGVDVPDASM
# MVVMNAERFGIAQLHQLRGRVGRGTRKSKCLLVGSTTNSLKRLKMLGKSSDGFYLANIDLLLRGPGDLLGKKQSGHLPEFPVARLEIDGNMLQEAHIA
# ALNVLGDSHDLEKFPALKAELSMRQPLCLLGD]
# Evidence for and against this transcript:
# % of transcript supported by hints (any source): 88.6
# CDS exons: 16/17
#      P:  16 
# CDS introns: 15/16
#      E:  12 
#      P:  15 
# 5'UTR exons and introns: 0/1
# 3'UTR exons and introns: 0/1
# hint groups fully obeyed: 27
#      E:  12 
#      P:  15 
# incompatible hint groups: 20
#      P:  20 (AL5G10420.t2,TRINITY_GG_100_c257_g1_i3)
# protein sequence = [MAAVTLSMVQPCSMVLVPLYHANVYFFLTKARLSCQCCAGRRLRSMIVIQAPRGGNWNRRIRLSNFFFFSKVWNISYR
# SKHKFSDNLLEQVDKYAAARLENQSKLITKVNALLIASLLVYEFIFLYAFQTLGVSYSITQVAALMECDNVDDFIDKKSDDQVKKDLVLACKRYPSII
# LGDSPPVELYSNSKSYHQSSSILKTPADNSFLPTPMHGGWFDPDNLSRTLSSFCPELLQNDDSSDPREEILDGSSFTSKTASDVFAAQQFLGTSIDSM
# PGLSKRHSNQLDSCGFHTMKKLLHHFPRTYADLQNAQVDIEDGQYLIFVGKILSSKGVRASSSFSFLEVIVSCQISGRDRTPENLSYNAEDKAGKSIF
# LHLKKFFRGTRFTWQPFLNTIQEKHKVGDLVCVSGKVKSLRAEDHFEMREYNIDVLKDEEESSHRAQGRPYPIYPSKGGLNPKFLSDVISRALRVLPA
# NMDPIPKEITTVFGLPSLNDAYVGIHEPKTLDEADLARKRLIFDEFFYLQLARLYQMLQGLGTKIEKDVLLEKFRKPVLNSVYIEEWSTLTKSFLKAL
# PYSLTPSQLSAVSEIIWDLKRPVPMNRLLQGDVGCGKTVVAFLACMEVIGSGYQAAFMAPTELLAIQHYEQCRDLLENMEGVTSKPTIGLLTGSTPAK
# QSRMIRQDLQSGAISFIIGTHSLIAEKIEYSALRIAVVDEQQRFGVIQRGKFNSKLYGTSMISKSGSSDSDDTSKADLSMAPHVLAMSATPIPRSLAL
# ALYGDISLTQITGMPLGRIPVETHIFEGNETGIKEVYSMMLKDLKSGGRVYVVYPVIDQSEQLPQLRAASAELEIVTKKFPKYNCGLLHGRMKSDDKE
# EALNKFRSGETQILLSTQVIEIGVDVPDASMMVVMNAERFGIAQLHQLRGRVGRGTRKSKCLLVGSTTNSLKRLKMLGKSSDGFYLANIDLLLRGPGD
# LLGKKQSGHLPEFPVARLEIDGNMLQEAHIAALNVLGDSHDLEKFPALKAELSMRQPLCLLGD]
# Evidence for and against this transcript:
# % of transcript supported by hints (any source): 87.9
# CDS exons: 15/16
#      P:  15 
# CDS introns: 14/15
#      E:  12 
#      P:  14 
# 5'UTR exons and introns: 0/1
# 3'UTR exons and introns: 0/1
# hint groups fully obeyed: 26
#      E:  12 
#      P:  14 
# incompatible hint groups: 21
#      P:  21 (AL5G10420.t2,TRINITY_GG_100_c257_g1_i3)
# end gene g11958
Asue_scaffold10	AUGUSTUS	gene	176956	183351	.	-	.	ID=AsAag11958
Asue_scaffold10	AUGUSTUS	mRNA	177186	183351	.	-	.	ID=AsAag11958.t1;Parent=AsAag11958
Asue_scaffold10	AUGUSTUS	CDS	177224	177316	.	-	0	ID=AsAag11958.t1.cds;Parent=AsAag11958.t1
Asue_scaffold10	AUGUSTUS	CDS	177410	177982	.	-	0	ID=AsAag11958.t1.cds;Parent=AsAag11958.t1
Asue_scaffold10	AUGUSTUS	CDS	178113	178196	.	-	0	ID=AsAag11958.t1.cds;Parent=AsAag11958.t1
Asue_scaffold10	AUGUSTUS	CDS	178302	178460	.	-	0	ID=AsAag11958.t1.cds;Parent=AsAag11958.t1
Asue_scaffold10	AUGUSTUS	CDS	178670	178813	.	-	0	ID=AsAag11958.t1.cds;Parent=AsAag11958.t1
Asue_scaffold10	AUGUSTUS	CDS	178898	179050	.	-	0	ID=AsAag11958.t1.cds;Parent=AsAag11958.t1
Asue_scaffold10	AUGUSTUS	CDS	179184	179255	.	-	0	ID=AsAag11958.t1.cds;Parent=AsAag11958.t1
Asue_scaffold10	AUGUSTUS	CDS	179431	179664	.	-	0	ID=AsAag11958.t1.cds;Parent=AsAag11958.t1
Asue_scaffold10	AUGUSTUS	CDS	179764	179853	.	-	0	ID=AsAag11958.t1.cds;Parent=AsAag11958.t1
Asue_scaffold10	AUGUSTUS	CDS	179972	180053	.	-	1	ID=AsAag11958.t1.cds;Parent=AsAag11958.t1
Asue_scaffold10	AUGUSTUS	CDS	180354	180517	.	-	0	ID=AsAag11958.t1.cds;Parent=AsAag11958.t1
Asue_scaffold10	AUGUSTUS	CDS	180752	180986	.	-	1	ID=AsAag11958.t1.cds;Parent=AsAag11958.t1
Asue_scaffold10	AUGUSTUS	CDS	181195	181307	.	-	0	ID=AsAag11958.t1.cds;Parent=AsAag11958.t1
Asue_scaffold10	AUGUSTUS	CDS	181390	181848	.	-	0	ID=AsAag11958.t1.cds;Parent=AsAag11958.t1
Asue_scaffold10	AUGUSTUS	CDS	181942	182080	.	-	1	ID=AsAag11958.t1.cds;Parent=AsAag11958.t1
Asue_scaffold10	AUGUSTUS	CDS	182154	182274	.	-	2	ID=AsAag11958.t1.cds;Parent=AsAag11958.t1
Asue_scaffold10	AUGUSTUS	CDS	183165	183228	.	-	0	ID=AsAag11958.t1.cds;Parent=AsAag11958.t1
Asue_scaffold10	AUGUSTUS	exon	177224	177316	.	-	.	ID=AsAag11958.t1.exon1;Parent=AsAag11958.t1
Asue_scaffold10	AUGUSTUS	exon	177410	177982	.	-	.	ID=AsAag11958.t1.exon2;Parent=AsAag11958.t1
Asue_scaffold10	AUGUSTUS	exon	178113	178196	.	-	.	ID=AsAag11958.t1.exon3;Parent=AsAag11958.t1
Asue_scaffold10	AUGUSTUS	exon	178302	178460	.	-	.	ID=AsAag11958.t1.exon4;Parent=AsAag11958.t1
Asue_scaffold10	AUGUSTUS	exon	178670	178813	.	-	.	ID=AsAag11958.t1.exon5;Parent=AsAag11958.t1
Asue_scaffold10	AUGUSTUS	exon	178898	179050	.	-	.	ID=AsAag11958.t1.exon6;Parent=AsAag11958.t1
Asue_scaffold10	AUGUSTUS	exon	179184	179255	.	-	.	ID=AsAag11958.t1.exon7;Parent=AsAag11958.t1
Asue_scaffold10	AUGUSTUS	exon	179431	179664	.	-	.	ID=AsAag11958.t1.exon8;Parent=AsAag11958.t1
Asue_scaffold10	AUGUSTUS	exon	179764	179853	.	-	.	ID=AsAag11958.t1.exon9;Parent=AsAag11958.t1
Asue_scaffold10	AUGUSTUS	exon	179972	180053	.	-	.	ID=AsAag11958.t1.exon10;Parent=AsAag11958.t1
Asue_scaffold10	AUGUSTUS	exon	180354	180517	.	-	.	ID=AsAag11958.t1.exon11;Parent=AsAag11958.t1
Asue_scaffold10	AUGUSTUS	exon	180752	180986	.	-	.	ID=AsAag11958.t1.exon12;Parent=AsAag11958.t1
Asue_scaffold10	AUGUSTUS	exon	181195	181307	.	-	.	ID=AsAag11958.t1.exon13;Parent=AsAag11958.t1
Asue_scaffold10	AUGUSTUS	exon	181390	181848	.	-	.	ID=AsAag11958.t1.exon14;Parent=AsAag11958.t1
Asue_scaffold10	AUGUSTUS	exon	181942	182080	.	-	.	ID=AsAag11958.t1.exon15;Parent=AsAag11958.t1
Asue_scaffold10	AUGUSTUS	exon	182154	182274	.	-	.	ID=AsAag11958.t1.exon16;Parent=AsAag11958.t1
Asue_scaffold10	AUGUSTUS	exon	183165	183228	.	-	.	ID=AsAag11958.t1.exon17;Parent=AsAag11958.t1
Asue_scaffold10	AUGUSTUS	mRNA	176956	183351	.	-	.	ID=AsAag11958.t2;Parent=AsAag11958
Asue_scaffold10	AUGUSTUS	CDS	177224	177316	.	-	0	ID=AsAag11958.t2.cds;Parent=AsAag11958.t2
Asue_scaffold10	AUGUSTUS	CDS	177410	177982	.	-	0	ID=AsAag11958.t2.cds;Parent=AsAag11958.t2
Asue_scaffold10	AUGUSTUS	CDS	178113	178196	.	-	0	ID=AsAag11958.t2.cds;Parent=AsAag11958.t2
Asue_scaffold10	AUGUSTUS	CDS	178302	178460	.	-	0	ID=AsAag11958.t2.cds;Parent=AsAag11958.t2
Asue_scaffold10	AUGUSTUS	CDS	178670	178813	.	-	0	ID=AsAag11958.t2.cds;Parent=AsAag11958.t2
Asue_scaffold10	AUGUSTUS	CDS	178898	179050	.	-	0	ID=AsAag11958.t2.cds;Parent=AsAag11958.t2
Asue_scaffold10	AUGUSTUS	CDS	179184	179255	.	-	0	ID=AsAag11958.t2.cds;Parent=AsAag11958.t2
Asue_scaffold10	AUGUSTUS	CDS	179431	179664	.	-	0	ID=AsAag11958.t2.cds;Parent=AsAag11958.t2
Asue_scaffold10	AUGUSTUS	CDS	179764	179853	.	-	0	ID=AsAag11958.t2.cds;Parent=AsAag11958.t2
Asue_scaffold10	AUGUSTUS	CDS	179972	180053	.	-	1	ID=AsAag11958.t2.cds;Parent=AsAag11958.t2
Asue_scaffold10	AUGUSTUS	CDS	180354	180517	.	-	0	ID=AsAag11958.t2.cds;Parent=AsAag11958.t2
Asue_scaffold10	AUGUSTUS	CDS	180752	180986	.	-	1	ID=AsAag11958.t2.cds;Parent=AsAag11958.t2
Asue_scaffold10	AUGUSTUS	CDS	181195	181307	.	-	0	ID=AsAag11958.t2.cds;Parent=AsAag11958.t2
Asue_scaffold10	AUGUSTUS	CDS	181390	182080	.	-	1	ID=AsAag11958.t2.cds;Parent=AsAag11958.t2
Asue_scaffold10	AUGUSTUS	CDS	182154	182274	.	-	2	ID=AsAag11958.t2.cds;Parent=AsAag11958.t2
Asue_scaffold10	AUGUSTUS	CDS	183165	183228	.	-	0	ID=AsAag11958.t2.cds;Parent=AsAag11958.t2
Asue_scaffold10	AUGUSTUS	exon	177224	177316	.	-	.	ID=AsAag11958.t2.exon1;Parent=AsAag11958.t2
Asue_scaffold10	AUGUSTUS	exon	177410	177982	.	-	.	ID=AsAag11958.t2.exon2;Parent=AsAag11958.t2
Asue_scaffold10	AUGUSTUS	exon	178113	178196	.	-	.	ID=AsAag11958.t2.exon3;Parent=AsAag11958.t2
Asue_scaffold10	AUGUSTUS	exon	178302	178460	.	-	.	ID=AsAag11958.t2.exon4;Parent=AsAag11958.t2
Asue_scaffold10	AUGUSTUS	exon	178670	178813	.	-	.	ID=AsAag11958.t2.exon5;Parent=AsAag11958.t2
Asue_scaffold10	AUGUSTUS	exon	178898	179050	.	-	.	ID=AsAag11958.t2.exon6;Parent=AsAag11958.t2
Asue_scaffold10	AUGUSTUS	exon	179184	179255	.	-	.	ID=AsAag11958.t2.exon7;Parent=AsAag11958.t2
Asue_scaffold10	AUGUSTUS	exon	179431	179664	.	-	.	ID=AsAag11958.t2.exon8;Parent=AsAag11958.t2
Asue_scaffold10	AUGUSTUS	exon	179764	179853	.	-	.	ID=AsAag11958.t2.exon9;Parent=AsAag11958.t2
Asue_scaffold10	AUGUSTUS	exon	179972	180053	.	-	.	ID=AsAag11958.t2.exon10;Parent=AsAag11958.t2
Asue_scaffold10	AUGUSTUS	exon	180354	180517	.	-	.	ID=AsAag11958.t2.exon11;Parent=AsAag11958.t2
Asue_scaffold10	AUGUSTUS	exon	180752	180986	.	-	.	ID=AsAag11958.t2.exon12;Parent=AsAag11958.t2
Asue_scaffold10	AUGUSTUS	exon	181195	181307	.	-	.	ID=AsAag11958.t2.exon13;Parent=AsAag11958.t2
Asue_scaffold10	AUGUSTUS	exon	181390	182080	.	-	.	ID=AsAag11958.t2.exon14;Parent=AsAag11958.t2
Asue_scaffold10	AUGUSTUS	exon	182154	182274	.	-	.	ID=AsAag11958.t2.exon15;Parent=AsAag11958.t2
Asue_scaffold10	AUGUSTUS	exon	183165	183228	.	-	.	ID=AsAag11958.t2.exon16;Parent=AsAag11958.t2
###
# start gene g11959
# protein sequence = [MLEKEFFTEYGEASQYQIQEVVGKGSYGVVASAECPHTGGKVAIKKMTNVFEHVSDAIRILREIKLLRLLRHPDIVEI
# KHIMLPPCRKEFKDIYVVFELMESDLHHVLKVNDDLTPQHHQFFLYQLLRGLKFMHSAHVFXXXXXXXXXXXXADCKIKICDLGLARVSFTDSPSAVF
# WTDYVATRWYRAPELCGSFYSNYTPAIDMWSVGCIFAEMLTGKPLFPGKNVVHQLELVTDLLGTPSPITLSRIRNEKARKYLGNMRRKDPVPFTHKFP
# NIDPVALKLLQRLIAFDPKDRPSAEEALADPYFQGLANVDYEPSRQPISKLEFEFERRKLTRDDVRELMYREILEYHPQMLQEYLQGEENINSHFLYP
# SGVDQFKQEFARLEEHNDDEDEHNSPPHQRKYTSLPRERVCSSEDEGSDSVHASSSASVVFTPPQTPNTATGLSSQKTTQVDKAATPVKRSACLMRSD
# SICASRCVGVSSAVS]
# Evidence for and against this transcript:
# % of transcript supported by hints (any source): 85.7
# CDS exons: 9/9
#      P:   9 
# CDS introns: 8/8
#      E:   7 
#      P:   8 
# 5'UTR exons and introns: 1/3
#      E:   1 
# 3'UTR exons and introns: 0/1
# hint groups fully obeyed: 17
#      E:   8 
#      P:   9 
# incompatible hint groups: 13
#      P:  13 (AL5G10430.t2,TRINITY_GG_100_c113_g1_i4)
# end gene g11959
Asue_scaffold10	AUGUSTUS	gene	184252	187181	.	-	.	ID=AsAag11959
Asue_scaffold10	AUGUSTUS	mRNA	184252	187181	.	-	.	ID=AsAag11959.t1;Parent=AsAag11959
Asue_scaffold10	AUGUSTUS	CDS	184502	184733	.	-	1	ID=AsAag11959.t1.cds;Parent=AsAag11959.t1
Asue_scaffold10	AUGUSTUS	CDS	184818	184925	.	-	1	ID=AsAag11959.t1.cds;Parent=AsAag11959.t1
Asue_scaffold10	AUGUSTUS	CDS	185010	185089	.	-	0	ID=AsAag11959.t1.cds;Parent=AsAag11959.t1
Asue_scaffold10	AUGUSTUS	CDS	185206	185343	.	-	0	ID=AsAag11959.t1.cds;Parent=AsAag11959.t1
Asue_scaffold10	AUGUSTUS	CDS	185435	185590	.	-	0	ID=AsAag11959.t1.cds;Parent=AsAag11959.t1
Asue_scaffold10	AUGUSTUS	CDS	185730	185879	.	-	0	ID=AsAag11959.t1.cds;Parent=AsAag11959.t1
Asue_scaffold10	AUGUSTUS	CDS	185964	186023	.	-	0	ID=AsAag11959.t1.cds;Parent=AsAag11959.t1
Asue_scaffold10	AUGUSTUS	CDS	186236	186363	.	-	2	ID=AsAag11959.t1.cds;Parent=AsAag11959.t1
Asue_scaffold10	AUGUSTUS	CDS	186474	186879	.	-	0	ID=AsAag11959.t1.cds;Parent=AsAag11959.t1
Asue_scaffold10	AUGUSTUS	exon	184502	184733	.	-	.	ID=AsAag11959.t1.exon1;Parent=AsAag11959.t1
Asue_scaffold10	AUGUSTUS	exon	184818	184925	.	-	.	ID=AsAag11959.t1.exon2;Parent=AsAag11959.t1
Asue_scaffold10	AUGUSTUS	exon	185010	185089	.	-	.	ID=AsAag11959.t1.exon3;Parent=AsAag11959.t1
Asue_scaffold10	AUGUSTUS	exon	185206	185343	.	-	.	ID=AsAag11959.t1.exon4;Parent=AsAag11959.t1
Asue_scaffold10	AUGUSTUS	exon	185435	185590	.	-	.	ID=AsAag11959.t1.exon5;Parent=AsAag11959.t1
Asue_scaffold10	AUGUSTUS	exon	185730	185879	.	-	.	ID=AsAag11959.t1.exon6;Parent=AsAag11959.t1
Asue_scaffold10	AUGUSTUS	exon	185964	186023	.	-	.	ID=AsAag11959.t1.exon7;Parent=AsAag11959.t1
Asue_scaffold10	AUGUSTUS	exon	186236	186363	.	-	.	ID=AsAag11959.t1.exon8;Parent=AsAag11959.t1
Asue_scaffold10	AUGUSTUS	exon	186474	186879	.	-	.	ID=AsAag11959.t1.exon9;Parent=AsAag11959.t1
###
# start gene g11960
# protein sequence = [MDDEVVQRVFQEGGRDFFQQQXXXXXXXXXXXXXXXXXXXXXXXAFDHGYYLLVKSIQELREKKDGIVTVGIGGPSGS
# GKSSLAEKVASVIGCTVIAMEDYRDSLDDGNELETLDFDALVQNLEDLIKGKDTLAPVFDFQQKKRVDSKMVKTSSGVVSHKXXXXXXXXXXXXXXXX
# XXXXXXXDGTYALHARLRSLLDIRVAVVGGVHFSLLSKVRYDIGDSCSLDYLIDSIFPLFRKHIEPDLHHAQIRINNSFVSSFREAIYKLKCKTEIVT
# SFAQESDVQKDNFIEMYLRPPSASEEARINDWIKVRQAGIRYYLSLGDQRIVDKHFIIRPKAEFEVGRMTLGGLLALGYNVVVSYKRASTAVSYGNLS
# LSRETIDTLGETFLVLRGTDRKSVGAEALRMGITGPWITKSYLELILESKGVPRLNTPPLLQPSPVITNQEKQIVAPKPIRTTPNIVTRLEDLSQPWT
# RSPTKSQMEPMVATWHFTSYDPPHSVSSVVDSSFRDNMRLVPMPDSYDLDRGLLLSVQAIQALLENKGPPVIVGIGGPSGSGKTSLAHKMANIVGCEV
# VSLESYFKSEQVKDFKHDDFSSLDLPLLAKNISDITNGRRTKLPVFDLETGTRCGFKELEVPEECGVIIFEGVYALHPEIRQSLDLWVAVVGGVHSHL
# ISRVQRDKSRIGCFMSQNEIMMTVFPMFQQHIEPHLVHAHVKIRNDFDPVLSPESSLFVLKSNKQVPYKDILSILDSTKFCSSVQNFIDIYFRLSGLP
# ANGQLSDSDCIRVRICEGRFAVLIREPIREGNFIIQPKVDFDISVSTVAGLLNLGYQAVAYIEASAFIYQDGKILIEVDHLQDVPSPYIQIKGANKEA
# VTAAGSALKLDGSYTTKSYLQIVLERLPPVQRSSSGIHTQQAARLQELVEFIQSQGSSNSVSESSPRRDGSSIDNVLEDMQSRIKRLERWHTINTVLW
# TFLMSALVGYSLYQRKRQ]
# Evidence for and against this transcript:
# % of transcript supported by hints (any source): 94.1
# CDS exons: 25/25
#      P:  25 
# CDS introns: 23/24
#      E:  18 
#      P:  23 
# 5'UTR exons and introns: 0/1
# 3'UTR exons and introns: 0/1
# hint groups fully obeyed: 44
#      E:  18 
#      P:  26 
# incompatible hint groups: 16
#      P:  16 (TRINITY_GG_100_c255_g1_i2)
# end gene g11960
Asue_scaffold10	AUGUSTUS	gene	191196	197127	.	+	.	ID=AsAag11960
Asue_scaffold10	AUGUSTUS	mRNA	191196	197127	.	+	.	ID=AsAag11960.t1;Parent=AsAag11960
Asue_scaffold10	AUGUSTUS	CDS	191275	191406	.	+	0	ID=AsAag11960.t1.cds;Parent=AsAag11960.t1
Asue_scaffold10	AUGUSTUS	CDS	191475	191587	.	+	0	ID=AsAag11960.t1.cds;Parent=AsAag11960.t1
Asue_scaffold10	AUGUSTUS	CDS	191685	191811	.	+	1	ID=AsAag11960.t1.cds;Parent=AsAag11960.t1
Asue_scaffold10	AUGUSTUS	CDS	191921	192157	.	+	0	ID=AsAag11960.t1.cds;Parent=AsAag11960.t1
Asue_scaffold10	AUGUSTUS	CDS	192243	192377	.	+	0	ID=AsAag11960.t1.cds;Parent=AsAag11960.t1
Asue_scaffold10	AUGUSTUS	CDS	192450	192518	.	+	0	ID=AsAag11960.t1.cds;Parent=AsAag11960.t1
Asue_scaffold10	AUGUSTUS	CDS	192595	192638	.	+	0	ID=AsAag11960.t1.cds;Parent=AsAag11960.t1
Asue_scaffold10	AUGUSTUS	CDS	192731	192890	.	+	1	ID=AsAag11960.t1.cds;Parent=AsAag11960.t1
Asue_scaffold10	AUGUSTUS	CDS	193218	193382	.	+	0	ID=AsAag11960.t1.cds;Parent=AsAag11960.t1
Asue_scaffold10	AUGUSTUS	CDS	193560	193644	.	+	0	ID=AsAag11960.t1.cds;Parent=AsAag11960.t1
Asue_scaffold10	AUGUSTUS	CDS	193747	193980	.	+	2	ID=AsAag11960.t1.cds;Parent=AsAag11960.t1
Asue_scaffold10	AUGUSTUS	CDS	194117	194208	.	+	2	ID=AsAag11960.t1.cds;Parent=AsAag11960.t1
Asue_scaffold10	AUGUSTUS	CDS	194340	194382	.	+	0	ID=AsAag11960.t1.cds;Parent=AsAag11960.t1
Asue_scaffold10	AUGUSTUS	CDS	194480	194637	.	+	2	ID=AsAag11960.t1.cds;Parent=AsAag11960.t1
Asue_scaffold10	AUGUSTUS	CDS	194734	194844	.	+	0	ID=AsAag11960.t1.cds;Parent=AsAag11960.t1
Asue_scaffold10	AUGUSTUS	CDS	194942	195010	.	+	0	ID=AsAag11960.t1.cds;Parent=AsAag11960.t1
Asue_scaffold10	AUGUSTUS	CDS	195116	195259	.	+	0	ID=AsAag11960.t1.cds;Parent=AsAag11960.t1
Asue_scaffold10	AUGUSTUS	CDS	195478	195552	.	+	0	ID=AsAag11960.t1.cds;Parent=AsAag11960.t1
Asue_scaffold10	AUGUSTUS	CDS	195629	195805	.	+	0	ID=AsAag11960.t1.cds;Parent=AsAag11960.t1
Asue_scaffold10	AUGUSTUS	CDS	195902	195987	.	+	0	ID=AsAag11960.t1.cds;Parent=AsAag11960.t1
Asue_scaffold10	AUGUSTUS	CDS	196090	196144	.	+	1	ID=AsAag11960.t1.cds;Parent=AsAag11960.t1
Asue_scaffold10	AUGUSTUS	CDS	196238	196363	.	+	0	ID=AsAag11960.t1.cds;Parent=AsAag11960.t1
Asue_scaffold10	AUGUSTUS	CDS	196465	196578	.	+	0	ID=AsAag11960.t1.cds;Parent=AsAag11960.t1
Asue_scaffold10	AUGUSTUS	CDS	196672	196791	.	+	0	ID=AsAag11960.t1.cds;Parent=AsAag11960.t1
Asue_scaffold10	AUGUSTUS	CDS	196890	196955	.	+	0	ID=AsAag11960.t1.cds;Parent=AsAag11960.t1
Asue_scaffold10	AUGUSTUS	exon	191275	191406	.	+	.	ID=AsAag11960.t1.exon1;Parent=AsAag11960.t1
Asue_scaffold10	AUGUSTUS	exon	191475	191587	.	+	.	ID=AsAag11960.t1.exon2;Parent=AsAag11960.t1
Asue_scaffold10	AUGUSTUS	exon	191685	191811	.	+	.	ID=AsAag11960.t1.exon3;Parent=AsAag11960.t1
Asue_scaffold10	AUGUSTUS	exon	191921	192157	.	+	.	ID=AsAag11960.t1.exon4;Parent=AsAag11960.t1
Asue_scaffold10	AUGUSTUS	exon	192243	192377	.	+	.	ID=AsAag11960.t1.exon5;Parent=AsAag11960.t1
Asue_scaffold10	AUGUSTUS	exon	192450	192518	.	+	.	ID=AsAag11960.t1.exon6;Parent=AsAag11960.t1
Asue_scaffold10	AUGUSTUS	exon	192595	192638	.	+	.	ID=AsAag11960.t1.exon7;Parent=AsAag11960.t1
Asue_scaffold10	AUGUSTUS	exon	192731	192890	.	+	.	ID=AsAag11960.t1.exon8;Parent=AsAag11960.t1
Asue_scaffold10	AUGUSTUS	exon	193218	193382	.	+	.	ID=AsAag11960.t1.exon9;Parent=AsAag11960.t1
Asue_scaffold10	AUGUSTUS	exon	193560	193644	.	+	.	ID=AsAag11960.t1.exon10;Parent=AsAag11960.t1
Asue_scaffold10	AUGUSTUS	exon	193747	193980	.	+	.	ID=AsAag11960.t1.exon11;Parent=AsAag11960.t1
Asue_scaffold10	AUGUSTUS	exon	194117	194208	.	+	.	ID=AsAag11960.t1.exon12;Parent=AsAag11960.t1
Asue_scaffold10	AUGUSTUS	exon	194340	194382	.	+	.	ID=AsAag11960.t1.exon13;Parent=AsAag11960.t1
Asue_scaffold10	AUGUSTUS	exon	194480	194637	.	+	.	ID=AsAag11960.t1.exon14;Parent=AsAag11960.t1
Asue_scaffold10	AUGUSTUS	exon	194734	194844	.	+	.	ID=AsAag11960.t1.exon15;Parent=AsAag11960.t1
Asue_scaffold10	AUGUSTUS	exon	194942	195010	.	+	.	ID=AsAag11960.t1.exon16;Parent=AsAag11960.t1
Asue_scaffold10	AUGUSTUS	exon	195116	195259	.	+	.	ID=AsAag11960.t1.exon17;Parent=AsAag11960.t1
Asue_scaffold10	AUGUSTUS	exon	195478	195552	.	+	.	ID=AsAag11960.t1.exon18;Parent=AsAag11960.t1
Asue_scaffold10	AUGUSTUS	exon	195629	195805	.	+	.	ID=AsAag11960.t1.exon19;Parent=AsAag11960.t1
Asue_scaffold10	AUGUSTUS	exon	195902	195987	.	+	.	ID=AsAag11960.t1.exon20;Parent=AsAag11960.t1
Asue_scaffold10	AUGUSTUS	exon	196090	196144	.	+	.	ID=AsAag11960.t1.exon21;Parent=AsAag11960.t1
Asue_scaffold10	AUGUSTUS	exon	196238	196363	.	+	.	ID=AsAag11960.t1.exon22;Parent=AsAag11960.t1
Asue_scaffold10	AUGUSTUS	exon	196465	196578	.	+	.	ID=AsAag11960.t1.exon23;Parent=AsAag11960.t1
Asue_scaffold10	AUGUSTUS	exon	196672	196791	.	+	.	ID=AsAag11960.t1.exon24;Parent=AsAag11960.t1
Asue_scaffold10	AUGUSTUS	exon	196890	196955	.	+	.	ID=AsAag11960.t1.exon25;Parent=AsAag11960.t1
###
# start gene g11961
# protein sequence = [MANQSTETNQPSNMQTYGVPIYAVDWIPEVAVRSKIIMDPEKSEDDDXXXXXXXXXXRSCIVLSGGGGEGRSGIPNVI
# LICRVDLNTNSLSEQPLGRLVVGTDLPYRMAVHPREGGLICALPNSCRLFHWEDIMSREDNQAGEESEKVIKELKDVGQQLALAFNQEGSVLAAGAED
# GTLRVFEWPSMKTLLNESKAHSSVKSLTFSESGKFLVSLGGPVCRVWDVNASAAVASLSKEKDEMFASCRFSVDSAGNEVLYIAANTERGGSIITWDS
# KSWKRKWSKPIKKNSISAFNVSADGKLLAIGTLEGDVLILESTRMQTIQVVKKAHLGLVTALTFSPDSRGLVSVSFDSRARLTMIEQRGDKPGIRWWL
# LILLVVLLYVVAYYYMKAKGIIP]
# Evidence for and against this transcript:
# % of transcript supported by hints (any source): 42.9
# CDS exons: 0/10
# CDS introns: 9/9
#      E:   9 
# 5'UTR exons and introns: 0/1
# 3'UTR exons and introns: 0/1
# hint groups fully obeyed: 9
#      E:   9 
# incompatible hint groups: 0
# end gene g11961
Asue_scaffold10	AUGUSTUS	gene	197251	199691	.	-	.	ID=AsAag11961
Asue_scaffold10	AUGUSTUS	mRNA	197251	199691	.	-	.	ID=AsAag11961.t1;Parent=AsAag11961
Asue_scaffold10	AUGUSTUS	CDS	197420	197511	.	-	2	ID=AsAag11961.t1.cds;Parent=AsAag11961.t1
Asue_scaffold10	AUGUSTUS	CDS	197608	197675	.	-	1	ID=AsAag11961.t1.cds;Parent=AsAag11961.t1
Asue_scaffold10	AUGUSTUS	CDS	197813	197929	.	-	1	ID=AsAag11961.t1.cds;Parent=AsAag11961.t1
Asue_scaffold10	AUGUSTUS	CDS	198015	198135	.	-	2	ID=AsAag11961.t1.cds;Parent=AsAag11961.t1
Asue_scaffold10	AUGUSTUS	CDS	198226	198301	.	-	0	ID=AsAag11961.t1.cds;Parent=AsAag11961.t1
Asue_scaffold10	AUGUSTUS	CDS	198395	198491	.	-	1	ID=AsAag11961.t1.cds;Parent=AsAag11961.t1
Asue_scaffold10	AUGUSTUS	CDS	198607	198698	.	-	0	ID=AsAag11961.t1.cds;Parent=AsAag11961.t1
Asue_scaffold10	AUGUSTUS	CDS	198786	198933	.	-	1	ID=AsAag11961.t1.cds;Parent=AsAag11961.t1
Asue_scaffold10	AUGUSTUS	CDS	199146	199240	.	-	0	ID=AsAag11961.t1.cds;Parent=AsAag11961.t1
Asue_scaffold10	AUGUSTUS	CDS	199334	199615	.	-	0	ID=AsAag11961.t1.cds;Parent=AsAag11961.t1
Asue_scaffold10	AUGUSTUS	exon	197420	197511	.	-	.	ID=AsAag11961.t1.exon1;Parent=AsAag11961.t1
Asue_scaffold10	AUGUSTUS	exon	197608	197675	.	-	.	ID=AsAag11961.t1.exon2;Parent=AsAag11961.t1
Asue_scaffold10	AUGUSTUS	exon	197813	197929	.	-	.	ID=AsAag11961.t1.exon3;Parent=AsAag11961.t1
Asue_scaffold10	AUGUSTUS	exon	198015	198135	.	-	.	ID=AsAag11961.t1.exon4;Parent=AsAag11961.t1
Asue_scaffold10	AUGUSTUS	exon	198226	198301	.	-	.	ID=AsAag11961.t1.exon5;Parent=AsAag11961.t1
Asue_scaffold10	AUGUSTUS	exon	198395	198491	.	-	.	ID=AsAag11961.t1.exon6;Parent=AsAag11961.t1
Asue_scaffold10	AUGUSTUS	exon	198607	198698	.	-	.	ID=AsAag11961.t1.exon7;Parent=AsAag11961.t1
Asue_scaffold10	AUGUSTUS	exon	198786	198933	.	-	.	ID=AsAag11961.t1.exon8;Parent=AsAag11961.t1
Asue_scaffold10	AUGUSTUS	exon	199146	199240	.	-	.	ID=AsAag11961.t1.exon9;Parent=AsAag11961.t1
Asue_scaffold10	AUGUSTUS	exon	199334	199615	.	-	.	ID=AsAag11961.t1.exon10;Parent=AsAag11961.t1
###
# start gene g11962
# protein sequence = [MLAKNRLPGSGHTTPSPPASPRRSPRYRHGRSKAAAGSRFPTVQPSRTLAHRLSWILLSVLLRRQGIFLFAPLIYISC
# MLLYMGTVSFDVVPIIQRRPPPGSVYKSPQVYAKLRPEMDADNSTADAITTIWKHSYKGGEWKPYVNKSTGDLPESNGFIYVEANGGLNQQRTSICNA
# VAVAGYLNATLVIPNFHYHSIWRDPSKFGDIYDEEFFVSTLANDVRVVDTIPEYLMERFDYNMTNVYNFRVKAWSPIQYYRDSILPKLLEEKIIRISP
# FANRLSFDAPQAVQRLRCLANYEALKFSKPILTLGETLVKRMKEQSANHGAKYVSVHLRFEEDMVAFSCCIFDGGNQEKQDMIAARERGWKGKFTKPG
# RVIRPGAIRQNGKCPLTPLEVGLMLRGMGFNKSTYIYLASGEIYDANRTMAPLLEMFPNLQTKEMLASEEELAPYKNFSSRMAAIDYTVCLHSEVFVT
# TQGGNFPHFLMGHRRYLFGGHSKTIRPDKRKLAILFDNPNIGWRSFKRQMLNMRSHSDSKGFELKRPNDSIYTFPCPDCMSRRNKTTTPDSRPPPVT]
# Evidence for and against this transcript:
# % of transcript supported by hints (any source): 80
# CDS exons: 10/10
#      P:  10 
# CDS introns: 9/9
#      E:   7 
#      P:   9 
# 5'UTR exons and introns: 1/5
#      E:   1 
#      P:   1 
# 3'UTR exons and introns: 0/1
# hint groups fully obeyed: 19
#      E:   8 
#      P:  11 
# incompatible hint groups: 13
#      E:   1 
#      P:  12 (TRINITY_GG_100_c39_g1_i2,AL5G10460.t1,TRINITY_GG_100_c127_g1_i1,AL5G10470.t1)
# end gene g11962
Asue_scaffold10	AUGUSTUS	gene	200004	212132	.	+	.	ID=AsAag11962
Asue_scaffold10	AUGUSTUS	mRNA	200004	212132	.	+	.	ID=AsAag11962.t1;Parent=AsAag11962
Asue_scaffold10	AUGUSTUS	CDS	208052	208429	.	+	0	ID=AsAag11962.t1.cds;Parent=AsAag11962.t1
Asue_scaffold10	AUGUSTUS	CDS	208954	209023	.	+	0	ID=AsAag11962.t1.cds;Parent=AsAag11962.t1
Asue_scaffold10	AUGUSTUS	CDS	209240	209307	.	+	2	ID=AsAag11962.t1.cds;Parent=AsAag11962.t1
Asue_scaffold10	AUGUSTUS	CDS	209421	209509	.	+	0	ID=AsAag11962.t1.cds;Parent=AsAag11962.t1
Asue_scaffold10	AUGUSTUS	CDS	209610	209807	.	+	1	ID=AsAag11962.t1.cds;Parent=AsAag11962.t1
Asue_scaffold10	AUGUSTUS	CDS	209984	210188	.	+	1	ID=AsAag11962.t1.cds;Parent=AsAag11962.t1
Asue_scaffold10	AUGUSTUS	CDS	210316	210483	.	+	0	ID=AsAag11962.t1.cds;Parent=AsAag11962.t1
Asue_scaffold10	AUGUSTUS	CDS	210651	210818	.	+	0	ID=AsAag11962.t1.cds;Parent=AsAag11962.t1
Asue_scaffold10	AUGUSTUS	CDS	210899	211089	.	+	0	ID=AsAag11962.t1.cds;Parent=AsAag11962.t1
Asue_scaffold10	AUGUSTUS	CDS	211280	211448	.	+	1	ID=AsAag11962.t1.cds;Parent=AsAag11962.t1
Asue_scaffold10	AUGUSTUS	exon	208052	208429	.	+	.	ID=AsAag11962.t1.exon1;Parent=AsAag11962.t1
Asue_scaffold10	AUGUSTUS	exon	208954	209023	.	+	.	ID=AsAag11962.t1.exon2;Parent=AsAag11962.t1
Asue_scaffold10	AUGUSTUS	exon	209240	209307	.	+	.	ID=AsAag11962.t1.exon3;Parent=AsAag11962.t1
Asue_scaffold10	AUGUSTUS	exon	209421	209509	.	+	.	ID=AsAag11962.t1.exon4;Parent=AsAag11962.t1
Asue_scaffold10	AUGUSTUS	exon	209610	209807	.	+	.	ID=AsAag11962.t1.exon5;Parent=AsAag11962.t1
Asue_scaffold10	AUGUSTUS	exon	209984	210188	.	+	.	ID=AsAag11962.t1.exon6;Parent=AsAag11962.t1
Asue_scaffold10	AUGUSTUS	exon	210316	210483	.	+	.	ID=AsAag11962.t1.exon7;Parent=AsAag11962.t1
Asue_scaffold10	AUGUSTUS	exon	210651	210818	.	+	.	ID=AsAag11962.t1.exon8;Parent=AsAag11962.t1
Asue_scaffold10	AUGUSTUS	exon	210899	211089	.	+	.	ID=AsAag11962.t1.exon9;Parent=AsAag11962.t1
Asue_scaffold10	AUGUSTUS	exon	211280	211448	.	+	.	ID=AsAag11962.t1.exon10;Parent=AsAag11962.t1
###
# start gene g11963
# protein sequence = [MGITGSLTPDQLQFFHSQGYLVIESFANEDEIRGLRKRMDELLNQFDCSVSSSIFSTKNQKHTTDNYFFESAEKISFF
# FEEKAFGHDGKLKQPKELSINKVGHALHELDPLYKEFTYSSKFSSLVSSLGYKRPVVMQSISEGRSPLIFILTTSKLAFVVTVKLFKQPGIGGEVVPH
# QDNSFVYTDPQSCTGLWIALEDSTTVNGCLWAIPGSHKNGLVRRFIRGENGITFDQPSPSYEQKDFVSIEMKAGSLIAIHGDLIHQSFENLSSKSRHA
# YSLHVVESDGCKWAKDNWIQREKMPEPLYVLP]
# Evidence for and against this transcript:
# % of transcript supported by hints (any source): 76.2
# CDS exons: 9/10
#      P:   9 
# CDS introns: 7/9
#      E:   7 
#      P:   7 
# 5'UTR exons and introns: 0/1
# 3'UTR exons and introns: 0/1
# hint groups fully obeyed: 18
#      E:   7 
#      P:  11 
# incompatible hint groups: 8
#      E:   1 
#      P:   7 (TRINITY_GG_100_c566_g1_i1,AL5G10480.t1)
# end gene g11963
Asue_scaffold10	AUGUSTUS	gene	214046	216567	.	+	.	ID=AsAag11963
Asue_scaffold10	AUGUSTUS	mRNA	214046	216567	.	+	.	ID=AsAag11963.t1;Parent=AsAag11963
Asue_scaffold10	AUGUSTUS	CDS	214103	214157	.	+	0	ID=AsAag11963.t1.cds;Parent=AsAag11963.t1
Asue_scaffold10	AUGUSTUS	CDS	214243	214367	.	+	2	ID=AsAag11963.t1.cds;Parent=AsAag11963.t1
Asue_scaffold10	AUGUSTUS	CDS	214467	214527	.	+	0	ID=AsAag11963.t1.cds;Parent=AsAag11963.t1
Asue_scaffold10	AUGUSTUS	CDS	215003	215071	.	+	2	ID=AsAag11963.t1.cds;Parent=AsAag11963.t1
Asue_scaffold10	AUGUSTUS	CDS	215174	215279	.	+	2	ID=AsAag11963.t1.cds;Parent=AsAag11963.t1
Asue_scaffold10	AUGUSTUS	CDS	215460	215538	.	+	1	ID=AsAag11963.t1.cds;Parent=AsAag11963.t1
Asue_scaffold10	AUGUSTUS	CDS	215630	215777	.	+	0	ID=AsAag11963.t1.cds;Parent=AsAag11963.t1
Asue_scaffold10	AUGUSTUS	CDS	215873	216017	.	+	2	ID=AsAag11963.t1.cds;Parent=AsAag11963.t1
Asue_scaffold10	AUGUSTUS	CDS	216115	216201	.	+	1	ID=AsAag11963.t1.cds;Parent=AsAag11963.t1
Asue_scaffold10	AUGUSTUS	CDS	216302	216347	.	+	1	ID=AsAag11963.t1.cds;Parent=AsAag11963.t1
Asue_scaffold10	AUGUSTUS	exon	214103	214157	.	+	.	ID=AsAag11963.t1.exon1;Parent=AsAag11963.t1
Asue_scaffold10	AUGUSTUS	exon	214243	214367	.	+	.	ID=AsAag11963.t1.exon2;Parent=AsAag11963.t1
Asue_scaffold10	AUGUSTUS	exon	214467	214527	.	+	.	ID=AsAag11963.t1.exon3;Parent=AsAag11963.t1
Asue_scaffold10	AUGUSTUS	exon	215003	215071	.	+	.	ID=AsAag11963.t1.exon4;Parent=AsAag11963.t1
Asue_scaffold10	AUGUSTUS	exon	215174	215279	.	+	.	ID=AsAag11963.t1.exon5;Parent=AsAag11963.t1
Asue_scaffold10	AUGUSTUS	exon	215460	215538	.	+	.	ID=AsAag11963.t1.exon6;Parent=AsAag11963.t1
Asue_scaffold10	AUGUSTUS	exon	215630	215777	.	+	.	ID=AsAag11963.t1.exon7;Parent=AsAag11963.t1
Asue_scaffold10	AUGUSTUS	exon	215873	216017	.	+	.	ID=AsAag11963.t1.exon8;Parent=AsAag11963.t1
Asue_scaffold10	AUGUSTUS	exon	216115	216201	.	+	.	ID=AsAag11963.t1.exon9;Parent=AsAag11963.t1
Asue_scaffold10	AUGUSTUS	exon	216302	216347	.	+	.	ID=AsAag11963.t1.exon10;Parent=AsAag11963.t1
###
# start gene g11964
# protein sequence = [MGYISNNNLINYLPLSTTQPPLLLPHCGINGNDHHQLITASSGELDDYRKNNIPATATSRWNPTPEQITMLEEVYMSG
# TRTPTTEHIQQIAAKLRKYGRIEGKNVFYWFQNHKARERLKRRRCEGGALNKPHKDVKDSSSGGYRVDQTKSCPSLPHTNPQPQHELDPASYNKEDHG
# TAEESERASEDGKDATWRNLVTWSITQEPAGEINIDQNVKGEGQEETREIRTLDLFPVKENQEKTGRYTEKTKANQMCCNYCYYYEFMPLKN]
# Evidence for and against this transcript:
# % of transcript supported by hints (any source): 0
# CDS exons: 0/4
# CDS introns: 0/3
# 5'UTR exons and introns: 0/1
# 3'UTR exons and introns: 0/1
# hint groups fully obeyed: 0
# incompatible hint groups: 0
# end gene g11964
Asue_scaffold10	AUGUSTUS	gene	217551	219311	.	-	.	ID=AsAag11964
Asue_scaffold10	AUGUSTUS	mRNA	217551	219311	.	-	.	ID=AsAag11964.t1;Parent=AsAag11964
Asue_scaffold10	AUGUSTUS	CDS	217708	218028	.	-	0	ID=AsAag11964.t1.cds;Parent=AsAag11964.t1
Asue_scaffold10	AUGUSTUS	CDS	218399	218463	.	-	2	ID=AsAag11964.t1.cds;Parent=AsAag11964.t1
Asue_scaffold10	AUGUSTUS	CDS	218695	219036	.	-	2	ID=AsAag11964.t1.cds;Parent=AsAag11964.t1
Asue_scaffold10	AUGUSTUS	CDS	219116	219194	.	-	0	ID=AsAag11964.t1.cds;Parent=AsAag11964.t1
Asue_scaffold10	AUGUSTUS	exon	217708	218028	.	-	.	ID=AsAag11964.t1.exon1;Parent=AsAag11964.t1
Asue_scaffold10	AUGUSTUS	exon	218399	218463	.	-	.	ID=AsAag11964.t1.exon2;Parent=AsAag11964.t1
Asue_scaffold10	AUGUSTUS	exon	218695	219036	.	-	.	ID=AsAag11964.t1.exon3;Parent=AsAag11964.t1
Asue_scaffold10	AUGUSTUS	exon	219116	219194	.	-	.	ID=AsAag11964.t1.exon4;Parent=AsAag11964.t1
###
# start gene g11965
# protein sequence = [MKVWLQSLDLLPNRTTTLQREQESDTSKVTPLFTLDEFPPLPSRSTAVVVSGNGGESSECTTGFDPASIGNSSSPSSS
# RTYTPTQASPILSEKSTTSTSTASTSQNSSPGRKDLTVSAPVATQAISPDISRVPTSEPILSIKAAESSQNTSDEIAMPEVSRDQPSTCTEAPSAIQS
# THQMVTRSKAGTHKPNPRYALMLHKVSYPEPKTVTAAMKDEGWNNAMHEEIQNCDMCYARQVFDEMHKPRIFLWNTLFKGYVRNQLPFESVLLYKKMR
# DLGVRPDEFTYPFVVKAISQLGVLPCGVSLHAHVVKNGFECLGIVATELVMMYMKFSELSSAEFLFESMQVKDLVAWNAFIAVCVQTGNSAIALEYFN
# KMSADAFGVSSSALFAPDHYHPSLPRKAGPFHELASFQAPKASMSFTGQRREEENRDDVYKDDKRLVHTGPNPLHN]
# Evidence for and against this transcript:
# % of transcript supported by hints (any source): 0
# CDS exons: 0/3
# CDS introns: 0/2
# 5'UTR exons and introns: 0/1
# 3'UTR exons and introns: 0/1
# hint groups fully obeyed: 0
# incompatible hint groups: 1
#      P:   1 (TRINITY_GG_100_c377_g1_i1)
# end gene g11965
Asue_scaffold10	AUGUSTUS	gene	222012	228931	.	-	.	ID=AsAag11965
Asue_scaffold10	AUGUSTUS	mRNA	222012	228931	.	-	.	ID=AsAag11965.t1;Parent=AsAag11965
Asue_scaffold10	AUGUSTUS	CDS	222296	222508	.	-	0	ID=AsAag11965.t1.cds;Parent=AsAag11965.t1
Asue_scaffold10	AUGUSTUS	CDS	225300	225745	.	-	2	ID=AsAag11965.t1.cds;Parent=AsAag11965.t1
Asue_scaffold10	AUGUSTUS	CDS	228225	228912	.	-	0	ID=AsAag11965.t1.cds;Parent=AsAag11965.t1
Asue_scaffold10	AUGUSTUS	exon	222296	222508	.	-	.	ID=AsAag11965.t1.exon1;Parent=AsAag11965.t1
Asue_scaffold10	AUGUSTUS	exon	225300	225745	.	-	.	ID=AsAag11965.t1.exon2;Parent=AsAag11965.t1
Asue_scaffold10	AUGUSTUS	exon	228225	228912	.	-	.	ID=AsAag11965.t1.exon3;Parent=AsAag11965.t1
###
# start gene g11966
# protein sequence = [MQDDRIVESRNESIHXXXXXXXXXHSLPRXXXXXXXXXATSGTYVTEVPLKGSAEKHYKRWRSENHLFPDAIGHHIQG
# VTIHDGEWDSHGAIKIWNYTCDGKPEVFKERREIDDENMAVTFRGLEGHVMEQLKVYDVIFQFIQKSPDDIICKITMIWEKQNDDMPEPSNYMKFVKS
# LAADMDDHVLKA]
# Evidence for and against this transcript:
# % of transcript supported by hints (any source): 42.9
# CDS exons: 2/3
#      P:   2 
# CDS introns: 1/2
#      E:   1 
#      P:   1 
# 5'UTR exons and introns: 0/1
# 3'UTR exons and introns: 0/1
# hint groups fully obeyed: 3
#      E:   1 
#      P:   2 
# incompatible hint groups: 3
#      P:   3 (TRINITY_GG_100_c160_g1_i1,AL5G13150.t1)
# end gene g11966
Asue_scaffold10	AUGUSTUS	gene	233446	234738	.	+	.	ID=AsAag11966
Asue_scaffold10	AUGUSTUS	mRNA	233446	234738	.	+	.	ID=AsAag11966.t1;Parent=AsAag11966
Asue_scaffold10	AUGUSTUS	CDS	233492	233512	.	+	0	ID=AsAag11966.t1.cds;Parent=AsAag11966.t1
Asue_scaffold10	AUGUSTUS	CDS	233609	233885	.	+	0	ID=AsAag11966.t1.cds;Parent=AsAag11966.t1
Asue_scaffold10	AUGUSTUS	CDS	234224	234492	.	+	2	ID=AsAag11966.t1.cds;Parent=AsAag11966.t1
Asue_scaffold10	AUGUSTUS	exon	233492	233512	.	+	.	ID=AsAag11966.t1.exon1;Parent=AsAag11966.t1
Asue_scaffold10	AUGUSTUS	exon	233609	233885	.	+	.	ID=AsAag11966.t1.exon2;Parent=AsAag11966.t1
Asue_scaffold10	AUGUSTUS	exon	234224	234492	.	+	.	ID=AsAag11966.t1.exon3;Parent=AsAag11966.t1
###
# start gene g11967
# protein sequence = [MFDWDKFTGDDKMGDANIDIQPYLEALKMGMELLRLPNGCAIKRVQPSRHNCLSDESSIVWNNGKITQDMIFRLNNVE
# CGKIEIMLEWHEGAGCRGTTSSSTKRGSSST]
# Evidence for and against this transcript:
# % of transcript supported by hints (any source): 0
# CDS exons: 0/1
# CDS introns: 0/0
# 5'UTR exons and introns: 0/3
# 3'UTR exons and introns: 0/1
# hint groups fully obeyed: 0
# incompatible hint groups: 1
#      E:   1 
# end gene g11967
Asue_scaffold10	AUGUSTUS	gene	235876	237561	.	-	.	ID=AsAag11967
Asue_scaffold10	AUGUSTUS	mRNA	235876	237561	.	-	.	ID=AsAag11967.t1;Parent=AsAag11967
Asue_scaffold10	AUGUSTUS	CDS	236025	236354	.	-	0	ID=AsAag11967.t1.cds;Parent=AsAag11967.t1
Asue_scaffold10	AUGUSTUS	exon	236025	236354	.	-	.	ID=AsAag11967.t1.exon1;Parent=AsAag11967.t1
###
# start gene g11968
# protein sequence = [MATSGTYVTEVPLKGLAEKHYKRWRDENHLFPDAIGHHIQGVTVHDGEWDSHEAIKIWNYTCDGKQEVFKERKEIDDE
# NMVITFRGLEGHVMEQLKVYDIIYQFSQKSPDDIVCKITMIWEKRTDDSPEPSNYMKFLKSVVADMDDHVLKA]
# Evidence for and against this transcript:
# % of transcript supported by hints (any source): 0
# CDS exons: 0/2
# CDS introns: 0/1
# 5'UTR exons and introns: 0/1
# 3'UTR exons and introns: 0/1
# hint groups fully obeyed: 0
# incompatible hint groups: 1
#      E:   1 
# end gene g11968
Asue_scaffold10	AUGUSTUS	gene	238126	239202	.	+	.	ID=AsAag11968
Asue_scaffold10	AUGUSTUS	mRNA	238126	239202	.	+	.	ID=AsAag11968.t1;Parent=AsAag11968
Asue_scaffold10	AUGUSTUS	CDS	238223	238409	.	+	0	ID=AsAag11968.t1.cds;Parent=AsAag11968.t1
Asue_scaffold10	AUGUSTUS	CDS	238780	239048	.	+	2	ID=AsAag11968.t1.cds;Parent=AsAag11968.t1
Asue_scaffold10	AUGUSTUS	exon	238223	238409	.	+	.	ID=AsAag11968.t1.exon1;Parent=AsAag11968.t1
Asue_scaffold10	AUGUSTUS	exon	238780	239048	.	+	.	ID=AsAag11968.t1.exon2;Parent=AsAag11968.t1
###
# start gene g11969
# protein sequence = [MDQKPLGLLTIHVKRGINLAIRDHRSSDPYIVITVADQTLKTRVVKRNCNPVWNEEMTVAIKDPNVPIRLTVFDWDKF
# TGDDKMGDANIDIQPYLEALKMGMELLRLPNGCAIKRVQPSRHNCLSDESSIVWNNGKITQDMILRLNNVECGEIEIMLEWHEGAGCRGITSSSTKGG
# SSST]
# Evidence for and against this transcript:
# % of transcript supported by hints (any source): 28.6
# CDS exons: 0/3
# CDS introns: 2/2
#      E:   2 
# 5'UTR exons and introns: 0/1
# 3'UTR exons and introns: 0/1
# hint groups fully obeyed: 2
#      E:   2 
# incompatible hint groups: 1
#      E:   1 
# end gene g11969
Asue_scaffold10	AUGUSTUS	gene	239493	240951	.	-	.	ID=AsAag11969
Asue_scaffold10	AUGUSTUS	mRNA	239493	240951	.	-	.	ID=AsAag11969.t1;Parent=AsAag11969
Asue_scaffold10	AUGUSTUS	CDS	240066	240398	.	-	0	ID=AsAag11969.t1.cds;Parent=AsAag11969.t1
Asue_scaffold10	AUGUSTUS	CDS	240513	240608	.	-	0	ID=AsAag11969.t1.cds;Parent=AsAag11969.t1
Asue_scaffold10	AUGUSTUS	CDS	240812	240925	.	-	0	ID=AsAag11969.t1.cds;Parent=AsAag11969.t1
Asue_scaffold10	AUGUSTUS	exon	240066	240398	.	-	.	ID=AsAag11969.t1.exon1;Parent=AsAag11969.t1
Asue_scaffold10	AUGUSTUS	exon	240513	240608	.	-	.	ID=AsAag11969.t1.exon2;Parent=AsAag11969.t1
Asue_scaffold10	AUGUSTUS	exon	240812	240925	.	-	.	ID=AsAag11969.t1.exon3;Parent=AsAag11969.t1
###
# start gene g11970
# protein sequence = [MLLYXXXXXXXXXXXXXRFLVSINVLGSAGPIRFVVKEDETVANVIDYALKCYAREGRLPLLGSDSSFFLLYCPYSAS
# EAFDPWGKIGSTGSRNFVLSKKLETQNIEDSVMTTTIRKTSGRWKAWLNKSLGLMVPSH]
# Evidence for and against this transcript:
# % of transcript supported by hints (any source): 60
# CDS exons: 2/2
#      P:   2 
# CDS introns: 1/1
#      P:   1 
# 5'UTR exons and introns: 0/1
# 3'UTR exons and introns: 0/1
# hint groups fully obeyed: 0
# incompatible hint groups: 1
#      P:   1 (AL5G10570.t1)
# end gene g11970
Asue_scaffold10	AUGUSTUS	gene	243006	243863	.	+	.	ID=AsAag11970
Asue_scaffold10	AUGUSTUS	mRNA	243006	243863	.	+	.	ID=AsAag11970.t1;Parent=AsAag11970
Asue_scaffold10	AUGUSTUS	CDS	243287	243524	.	+	0	ID=AsAag11970.t1.cds;Parent=AsAag11970.t1
Asue_scaffold10	AUGUSTUS	CDS	243602	243777	.	+	2	ID=AsAag11970.t1.cds;Parent=AsAag11970.t1
Asue_scaffold10	AUGUSTUS	exon	243287	243524	.	+	.	ID=AsAag11970.t1.exon1;Parent=AsAag11970.t1
Asue_scaffold10	AUGUSTUS	exon	243602	243777	.	+	.	ID=AsAag11970.t1.exon2;Parent=AsAag11970.t1
###
# start gene g11971
# protein sequence = [MRESFQKMSPHVLDLAKGSEISNDITDFVHYRIEECIQDYMSKEETANFIFDTFGVPHRFTRLIWYLLEKANPDFFSC
# FKTHCETIRNAPSEEVTSHAQTRQSNVEIETSLEDLAEASTSFTKQDNKPRAKRSMARKAKEXXXXXXXXXXQLYPIRCLTETAPNDASSQVSQESAT
# TNAGDAQNPLEKVSSKARRSKARKKAKQEKPQQAPYSPSTGTVQNVERAEASQESIHIYDAETILKQISTRMRLLESIIEKVHKVLSNVLGPPRSASK
# ALKKQRSWKQVRGDCEQAEMLQDLNQQVQQEMPRMDIPGNQASEEDTLHD]
# Evidence for and against this transcript:
# % of transcript supported by hints (any source): 0
# CDS exons: 0/7
# CDS introns: 0/6
# 5'UTR exons and introns: 0/1
# 3'UTR exons and introns: 0/1
# hint groups fully obeyed: 0
# incompatible hint groups: 0
# end gene g11971
Asue_scaffold10	AUGUSTUS	gene	243897	245611	.	-	.	ID=AsAag11971
Asue_scaffold10	AUGUSTUS	mRNA	243897	245611	.	-	.	ID=AsAag11971.t1;Parent=AsAag11971
Asue_scaffold10	AUGUSTUS	CDS	244045	244376	.	-	2	ID=AsAag11971.t1.cds;Parent=AsAag11971.t1
Asue_scaffold10	AUGUSTUS	CDS	244468	244638	.	-	2	ID=AsAag11971.t1.cds;Parent=AsAag11971.t1
Asue_scaffold10	AUGUSTUS	CDS	244728	244871	.	-	2	ID=AsAag11971.t1.cds;Parent=AsAag11971.t1
Asue_scaffold10	AUGUSTUS	CDS	244947	245003	.	-	2	ID=AsAag11971.t1.cds;Parent=AsAag11971.t1
Asue_scaffold10	AUGUSTUS	CDS	245089	245169	.	-	2	ID=AsAag11971.t1.cds;Parent=AsAag11971.t1
Asue_scaffold10	AUGUSTUS	CDS	245264	245369	.	-	0	ID=AsAag11971.t1.cds;Parent=AsAag11971.t1
Asue_scaffold10	AUGUSTUS	CDS	245450	245533	.	-	0	ID=AsAag11971.t1.cds;Parent=AsAag11971.t1
Asue_scaffold10	AUGUSTUS	exon	244045	244376	.	-	.	ID=AsAag11971.t1.exon1;Parent=AsAag11971.t1
Asue_scaffold10	AUGUSTUS	exon	244468	244638	.	-	.	ID=AsAag11971.t1.exon2;Parent=AsAag11971.t1
Asue_scaffold10	AUGUSTUS	exon	244728	244871	.	-	.	ID=AsAag11971.t1.exon3;Parent=AsAag11971.t1
Asue_scaffold10	AUGUSTUS	exon	244947	245003	.	-	.	ID=AsAag11971.t1.exon4;Parent=AsAag11971.t1
Asue_scaffold10	AUGUSTUS	exon	245089	245169	.	-	.	ID=AsAag11971.t1.exon5;Parent=AsAag11971.t1
Asue_scaffold10	AUGUSTUS	exon	245264	245369	.	-	.	ID=AsAag11971.t1.exon6;Parent=AsAag11971.t1
Asue_scaffold10	AUGUSTUS	exon	245450	245533	.	-	.	ID=AsAag11971.t1.exon7;Parent=AsAag11971.t1
###
# start gene g11972
# protein sequence = [MKRDLHQFQGRLSNHNHGTSSSSSSLPISKDKMMMVKKEEDGGNMDDELLAVLGYKVRSSEMAEVALKLEQLETMMGN
# VQEDGLSHLATDTVHYNPSELYSWLDNMLSELNPPPPGSHGLDPILPPPVAGDSSTITSIGGFPASDYDLKVIPGNAIYHQNQFPAIDSSSSSNNQNK
# RLKSCSSPDSMVTSTSTATQIGGVIGTTXXXXXXXXAAESTRSVILVDSQENGVRLVHALMACAEAIQQNNLTLAEALVKQIGCLAVSQAGAMRKVAT
# YFAEALARRIYRLSPPQNQIDHSLSDTLQMHFYETCPYLKFAHFTANQAILEAFEGKKRVHVIDFSMNQGLQWPALMQALALREGGPPTFRLTGIGPP
# APDNSDHLHDVGCKLAQLAEVIHVEFEYRGFVANSLADLDASMLELRPSETEAVAVNSVFELHKLLGRPGGIEKVLGVVKQIKPVIFTVVEQESNHNG
# PVFLDRFTESLHYYSTLFDSLEGVPSSQDKVMSEVYLGKQICNLVACEGPDRVERHETLSQWGNRFGSSGFAPANLGSNAFKQASMLLSVYNSGQGYR
# VEENNGCLMLGWHTRPLITTSAWKLSAAAH]
# Evidence for and against this transcript:
# % of transcript supported by hints (any source): 33.3
# CDS exons: 1/1
#      P:   1 
# CDS introns: 0/0
# 5'UTR exons and introns: 0/1
# 3'UTR exons and introns: 0/1
# hint groups fully obeyed: 0
# incompatible hint groups: 3
#      P:   3 (AL5G10630.t1,TRINITY_GG_100_c42_g1_i1)
# end gene g11972
Asue_scaffold10	AUGUSTUS	gene	249815	251971	.	-	.	ID=AsAag11972
Asue_scaffold10	AUGUSTUS	mRNA	249815	251971	.	-	.	ID=AsAag11972.t1;Parent=AsAag11972
Asue_scaffold10	AUGUSTUS	CDS	250077	251873	.	-	0	ID=AsAag11972.t1.cds;Parent=AsAag11972.t1
Asue_scaffold10	AUGUSTUS	exon	250077	251873	.	-	.	ID=AsAag11972.t1.exon1;Parent=AsAag11972.t1
###
# start gene g11973
# protein sequence = [MADSDIETSSNHNSNSNTSRSTSSTTSVHVTALDGIVSANSLFTVAVFVGISFDQPRDLSLTDRSECNAGLDVERDLV
# VFEVISFAFFLFSSLVAQGIKLSINLLNSKETDEVFKANINSDVLRFGVLGAAGGCILGCVFLLLSIVDVIQLRLGLLSCGNALTIHTVLALVVLVSS
# ALSVYIFTVFYSFRK]
# Evidence for and against this transcript:
# % of transcript supported by hints (any source): 33.3
# CDS exons: 1/1
#      P:   1 
# CDS introns: 0/0
# 5'UTR exons and introns: 0/1
# 3'UTR exons and introns: 0/1
# hint groups fully obeyed: 0
# incompatible hint groups: 2
#      P:   2 (TRINITY_GG_100_c722_g1_i1,AL5G10660.t1)
# end gene g11973
Asue_scaffold10	AUGUSTUS	gene	259552	260441	.	-	.	ID=AsAag11973
Asue_scaffold10	AUGUSTUS	mRNA	259552	260441	.	-	.	ID=AsAag11973.t1;Parent=AsAag11973
Asue_scaffold10	AUGUSTUS	CDS	259757	260332	.	-	0	ID=AsAag11973.t1.cds;Parent=AsAag11973.t1
Asue_scaffold10	AUGUSTUS	exon	259757	260332	.	-	.	ID=AsAag11973.t1.exon1;Parent=AsAag11973.t1
###
# start gene g11974
# protein sequence = [MAVLSTIFSITRASTPLMASLTNDSPSPLPSSSPPSKRPAKLSKVSKQMGSQNQQLRKQRRGNKPSIAQIERAFGAGS
# YRDSEGEMDMNTVFDELLLGHANKFESKLEKKLREIGEIFVARTEPKLRSSGKPVLMFTLQWILPIWIMSLLIACGVIKLPFSLPLLDDLIILINASI
# VYFPMGTLQSWRKAYGALKDSTKVGLVRVNSEYADLDVAIVKATNHVECPPKDRHLRKIFAATSVTRARADVAYCIHALSRRLHKTRNWTVALKTLIV
# IHRLLREGDPTFREELLNFSQRGRILQLSNFKDDSSPIAWDCSAWVRTYALFLEERLECFRVLKYDTEAERLPKSTPGQDKGYSRTRDLDGEELLEQL
# PALQQLLYRLIGCRPEGAANHNHVIQYALALVLKESFKVYCAINDGIINLIDKFFEMAKHEAITSLEIYKRAGQQARSLSDFYEACKGLELARNFQFP
# VLREPPQSFLTTMEEYIKEAPRVVDVPAEPLLLTYRPDDGLTAEDTEPSHEEREMLPSDDVVVVSEETEPSPPPPPSANAQNFIDTDDLLGLNTGAPD
# ASVIEDQNALALAIISTDANPPTPRFGQPNDYDPTGWELALVTAPSSDISAATERKLAGGLDTLTLSSLYDDGAYIASQRPVYGAPAPNPFASHDPFA
# SSNGTTPPPQQPAVNNPFGAYQPTXXXXXXXXXXXXSNPPTNNSNPFGDFGEFPVNPVSQQPNTTGYGDFAVNQHNNPFRSTGLI]
# Evidence for and against this transcript:
# % of transcript supported by hints (any source): 92.3
# CDS exons: 19/19
#      P:  19 
# CDS introns: 17/18
#      E:  16 
#      P:  17 
# 5'UTR exons and introns: 0/1
# 3'UTR exons and introns: 0/1
# hint groups fully obeyed: 35
#      E:  16 
#      P:  19 
# incompatible hint groups: 15
#      P:  15 (TRINITY_GG_100_c597_g1_i1,AL5G10680.t1,TRINITY_GG_100_c136_g1_i1,AL5G10690.t1)
# end gene g11974
Asue_scaffold10	AUGUSTUS	gene	260846	266500	.	+	.	ID=AsAag11974
Asue_scaffold10	AUGUSTUS	mRNA	260846	266500	.	+	.	ID=AsAag11974.t1;Parent=AsAag11974
Asue_scaffold10	AUGUSTUS	CDS	260871	261121	.	+	0	ID=AsAag11974.t1.cds;Parent=AsAag11974.t1
Asue_scaffold10	AUGUSTUS	CDS	261214	261350	.	+	1	ID=AsAag11974.t1.cds;Parent=AsAag11974.t1
Asue_scaffold10	AUGUSTUS	CDS	261441	261561	.	+	2	ID=AsAag11974.t1.cds;Parent=AsAag11974.t1
Asue_scaffold10	AUGUSTUS	CDS	261646	261667	.	+	1	ID=AsAag11974.t1.cds;Parent=AsAag11974.t1
Asue_scaffold10	AUGUSTUS	CDS	262861	262959	.	+	0	ID=AsAag11974.t1.cds;Parent=AsAag11974.t1
Asue_scaffold10	AUGUSTUS	CDS	263069	263138	.	+	0	ID=AsAag11974.t1.cds;Parent=AsAag11974.t1
Asue_scaffold10	AUGUSTUS	CDS	263225	263322	.	+	2	ID=AsAag11974.t1.cds;Parent=AsAag11974.t1
Asue_scaffold10	AUGUSTUS	CDS	263443	263581	.	+	0	ID=AsAag11974.t1.cds;Parent=AsAag11974.t1
Asue_scaffold10	AUGUSTUS	CDS	263682	263809	.	+	2	ID=AsAag11974.t1.cds;Parent=AsAag11974.t1
Asue_scaffold10	AUGUSTUS	CDS	263904	263996	.	+	0	ID=AsAag11974.t1.cds;Parent=AsAag11974.t1
Asue_scaffold10	AUGUSTUS	CDS	264102	264152	.	+	0	ID=AsAag11974.t1.cds;Parent=AsAag11974.t1
Asue_scaffold10	AUGUSTUS	CDS	264298	264363	.	+	0	ID=AsAag11974.t1.cds;Parent=AsAag11974.t1
Asue_scaffold10	AUGUSTUS	CDS	264453	264518	.	+	0	ID=AsAag11974.t1.cds;Parent=AsAag11974.t1
Asue_scaffold10	AUGUSTUS	CDS	264602	264682	.	+	0	ID=AsAag11974.t1.cds;Parent=AsAag11974.t1
Asue_scaffold10	AUGUSTUS	CDS	264775	264855	.	+	0	ID=AsAag11974.t1.cds;Parent=AsAag11974.t1
Asue_scaffold10	AUGUSTUS	CDS	264952	265128	.	+	0	ID=AsAag11974.t1.cds;Parent=AsAag11974.t1
Asue_scaffold10	AUGUSTUS	CDS	265229	265307	.	+	0	ID=AsAag11974.t1.cds;Parent=AsAag11974.t1
Asue_scaffold10	AUGUSTUS	CDS	265415	265530	.	+	2	ID=AsAag11974.t1.cds;Parent=AsAag11974.t1
Asue_scaffold10	AUGUSTUS	CDS	265921	266301	.	+	0	ID=AsAag11974.t1.cds;Parent=AsAag11974.t1
Asue_scaffold10	AUGUSTUS	exon	260871	261121	.	+	.	ID=AsAag11974.t1.exon1;Parent=AsAag11974.t1
Asue_scaffold10	AUGUSTUS	exon	261214	261350	.	+	.	ID=AsAag11974.t1.exon2;Parent=AsAag11974.t1
Asue_scaffold10	AUGUSTUS	exon	261441	261561	.	+	.	ID=AsAag11974.t1.exon3;Parent=AsAag11974.t1
Asue_scaffold10	AUGUSTUS	exon	261646	261667	.	+	.	ID=AsAag11974.t1.exon4;Parent=AsAag11974.t1
Asue_scaffold10	AUGUSTUS	exon	262861	262959	.	+	.	ID=AsAag11974.t1.exon5;Parent=AsAag11974.t1
Asue_scaffold10	AUGUSTUS	exon	263069	263138	.	+	.	ID=AsAag11974.t1.exon6;Parent=AsAag11974.t1
Asue_scaffold10	AUGUSTUS	exon	263225	263322	.	+	.	ID=AsAag11974.t1.exon7;Parent=AsAag11974.t1
Asue_scaffold10	AUGUSTUS	exon	263443	263581	.	+	.	ID=AsAag11974.t1.exon8;Parent=AsAag11974.t1
Asue_scaffold10	AUGUSTUS	exon	263682	263809	.	+	.	ID=AsAag11974.t1.exon9;Parent=AsAag11974.t1
Asue_scaffold10	AUGUSTUS	exon	263904	263996	.	+	.	ID=AsAag11974.t1.exon10;Parent=AsAag11974.t1
Asue_scaffold10	AUGUSTUS	exon	264102	264152	.	+	.	ID=AsAag11974.t1.exon11;Parent=AsAag11974.t1
Asue_scaffold10	AUGUSTUS	exon	264298	264363	.	+	.	ID=AsAag11974.t1.exon12;Parent=AsAag11974.t1
Asue_scaffold10	AUGUSTUS	exon	264453	264518	.	+	.	ID=AsAag11974.t1.exon13;Parent=AsAag11974.t1
Asue_scaffold10	AUGUSTUS	exon	264602	264682	.	+	.	ID=AsAag11974.t1.exon14;Parent=AsAag11974.t1
Asue_scaffold10	AUGUSTUS	exon	264775	264855	.	+	.	ID=AsAag11974.t1.exon15;Parent=AsAag11974.t1
Asue_scaffold10	AUGUSTUS	exon	264952	265128	.	+	.	ID=AsAag11974.t1.exon16;Parent=AsAag11974.t1
Asue_scaffold10	AUGUSTUS	exon	265229	265307	.	+	.	ID=AsAag11974.t1.exon17;Parent=AsAag11974.t1
Asue_scaffold10	AUGUSTUS	exon	265415	265530	.	+	.	ID=AsAag11974.t1.exon18;Parent=AsAag11974.t1
Asue_scaffold10	AUGUSTUS	exon	265921	266301	.	+	.	ID=AsAag11974.t1.exon19;Parent=AsAag11974.t1
###
# start gene g11975
# protein sequence = [MTTPENDPQLDPTAAQNFPFSLPPYPKMIMEAIEASNDPYGCSKTAIAKHIESTKITLPPSHMTLLNFHLNQMKQSGQ
# LMVFKNNYMKPDPNGPPKRGRGRPPKPKPEAGSSNAAAVPAPSASPSRPRGRPPKSKEAPSEPKEKAPSVSGRPRGRPPKKQKTESETVKAADAPKAK
# PEGERRGRGRPPKVKPAMVPVGC]
# Evidence for and against this transcript:
# % of transcript supported by hints (any source): 60
# CDS exons: 2/2
#      P:   2 
# CDS introns: 1/1
#      E:   1 
#      P:   1 
# 5'UTR exons and introns: 0/1
# 3'UTR exons and introns: 0/1
# hint groups fully obeyed: 2
#      E:   1 
#      P:   1 
# incompatible hint groups: 4
#      P:   4 (TRINITY_GG_100_c620_g1_i1,AL5G10700.t1)
# end gene g11975
Asue_scaffold10	AUGUSTUS	gene	266836	267888	.	+	.	ID=AsAag11975
Asue_scaffold10	AUGUSTUS	mRNA	266836	267888	.	+	.	ID=AsAag11975.t1;Parent=AsAag11975
Asue_scaffold10	AUGUSTUS	CDS	266979	267059	.	+	0	ID=AsAag11975.t1.cds;Parent=AsAag11975.t1
Asue_scaffold10	AUGUSTUS	CDS	267148	267666	.	+	0	ID=AsAag11975.t1.cds;Parent=AsAag11975.t1
Asue_scaffold10	AUGUSTUS	exon	266979	267059	.	+	.	ID=AsAag11975.t1.exon1;Parent=AsAag11975.t1
Asue_scaffold10	AUGUSTUS	exon	267148	267666	.	+	.	ID=AsAag11975.t1.exon2;Parent=AsAag11975.t1
###
# start gene g11976
# protein sequence = [MVSQSHPTTFLFFTTFLFICGSISAVRLPPRPNTTTTNDLDFIRTSCNATLYPDVCFTSLAGYASAIQDSPARLAKLA
# IGVSLSQAKSTAAYLSKLSRSAAVTSAAKYSGDGHQTASAVIRDCVSNVEDAVDEMRGSLRQLRDMNGRGGVPAARRSVETFRFQMSNVQTWMSAALT
# DEDTCTDGFEDMDEGGLIKTTVCDRLEEVKRLTSNALALVNTYANNGAP]
# Evidence for and against this transcript:
# % of transcript supported by hints (any source): 28.6
# CDS exons: 1/1
#      P:   1 
# CDS introns: 0/0
# 5'UTR exons and introns: 0/1
# 3'UTR exons and introns: 1/5
#      E:   1 
# hint groups fully obeyed: 1
#      E:   1 
# incompatible hint groups: 4
#      P:   4 (TRINITY_GG_100_c203_g1_i1,AL5G10710.t1,TRINITY_GG_100_c447_g1_i1)
# end gene g11976
Asue_scaffold10	AUGUSTUS	gene	268825	272111	.	-	.	ID=AsAag11976
Asue_scaffold10	AUGUSTUS	mRNA	268825	272111	.	-	.	ID=AsAag11976.t1;Parent=AsAag11976
Asue_scaffold10	AUGUSTUS	CDS	271405	272082	.	-	0	ID=AsAag11976.t1.cds;Parent=AsAag11976.t1
Asue_scaffold10	AUGUSTUS	exon	271405	272082	.	-	.	ID=AsAag11976.t1.exon1;Parent=AsAag11976.t1
###
# start gene g11977
# protein sequence = [MGATNVGRFHGDSPTFFILRLWDGVFICRTKIAVDLELRSTVFVSDPFRYVKLDSQVRSQSRDSHFVFSFRDFAYGIS
# ESYVASGIILPYIVTIEENCIYGDCGEEQKWRR]
# Evidence for and against this transcript:
# % of transcript supported by hints (any source): 44.4
# CDS exons: 2/3
#      P:   2 
# CDS introns: 1/2
#      E:   1 
#      P:   1 
# 5'UTR exons and introns: 0/1
# 3'UTR exons and introns: 1/3
#      E:   1 
# hint groups fully obeyed: 2
#      E:   2 
# incompatible hint groups: 2
#      P:   2 (TRINITY_GG_100_c13_g1_i1,TRINITY_GG_100_c13_g1_i2)
# end gene g11977
Asue_scaffold10	AUGUSTUS	gene	272616	274151	.	+	.	ID=AsAag11977
Asue_scaffold10	AUGUSTUS	mRNA	272616	274151	.	+	.	ID=AsAag11977.t1;Parent=AsAag11977
Asue_scaffold10	AUGUSTUS	CDS	272758	272850	.	+	0	ID=AsAag11977.t1.cds;Parent=AsAag11977.t1
Asue_scaffold10	AUGUSTUS	CDS	273146	273266	.	+	0	ID=AsAag11977.t1.cds;Parent=AsAag11977.t1
Asue_scaffold10	AUGUSTUS	CDS	273396	273517	.	+	2	ID=AsAag11977.t1.cds;Parent=AsAag11977.t1
Asue_scaffold10	AUGUSTUS	exon	272758	272850	.	+	.	ID=AsAag11977.t1.exon1;Parent=AsAag11977.t1
Asue_scaffold10	AUGUSTUS	exon	273146	273266	.	+	.	ID=AsAag11977.t1.exon2;Parent=AsAag11977.t1
Asue_scaffold10	AUGUSTUS	exon	273396	273517	.	+	.	ID=AsAag11977.t1.exon3;Parent=AsAag11977.t1
###
# start gene g11978
# protein sequence = [MMREEEEEWRSVHEVLLIVLPYLHSLFELLSMTRVSRSLRDAIRDETALWTNFVIEPPLSSRLTDDILSEITSKSAGK
# LKTLILRQCLRVTDKGLRRVVDANPLITKIIVPGCSLLTPKGIMECVESLSKNNHKLETLHINGVNGFTKQHLSTLSTYLSSEGTIDVEVCPKCDQVM
# MIPPCSRESCNQKQTNERKCRGCWLCIPRCAECSVCLVAPDTESQEAACGNDDVLCLECWLVLPKCRFCNKPYCTNHSSRRHEIAISDAASRPSFECE
# ACYYRAGTNPYEVDYQI]
# Evidence for and against this transcript:
# % of transcript supported by hints (any source): 71.4
# CDS exons: 3/3
#      P:   3 
# CDS introns: 2/2
#      E:   2 
#      P:   2 
# 5'UTR exons and introns: 0/1
# 3'UTR exons and introns: 0/1
# hint groups fully obeyed: 4
#      E:   2 
#      P:   2 
# incompatible hint groups: 3
#      P:   3 (TRINITY_GG_100_c591_g1_i1,AL5G10720.t1)
# end gene g11978
Asue_scaffold10	AUGUSTUS	gene	278706	280094	.	+	.	ID=AsAag11978
Asue_scaffold10	AUGUSTUS	mRNA	278706	280094	.	+	.	ID=AsAag11978.t1;Parent=AsAag11978
Asue_scaffold10	AUGUSTUS	CDS	278858	279178	.	+	0	ID=AsAag11978.t1.cds;Parent=AsAag11978.t1
Asue_scaffold10	AUGUSTUS	CDS	279257	279493	.	+	0	ID=AsAag11978.t1.cds;Parent=AsAag11978.t1
Asue_scaffold10	AUGUSTUS	CDS	279585	279902	.	+	0	ID=AsAag11978.t1.cds;Parent=AsAag11978.t1
Asue_scaffold10	AUGUSTUS	exon	278858	279178	.	+	.	ID=AsAag11978.t1.exon1;Parent=AsAag11978.t1
Asue_scaffold10	AUGUSTUS	exon	279257	279493	.	+	.	ID=AsAag11978.t1.exon2;Parent=AsAag11978.t1
Asue_scaffold10	AUGUSTUS	exon	279585	279902	.	+	.	ID=AsAag11978.t1.exon3;Parent=AsAag11978.t1
###
# start gene g11979
# protein sequence = [MGKPSKGSEVTTKSDKKFDKKLQFYTKVKDTVTSLSVQKEIGKKKKIRSRQKKLKAYDLTNLSEFLPEFNALQKSALP
# APELKMNCKRRQKLVLTEGERLNKVLDHPAFQADPIGSIFQHLQSQQPPXXXXXXXXXXXXXXXXXXXXXGKAESMDF]
# Evidence for and against this transcript:
# % of transcript supported by hints (any source): 36.4
# CDS exons: 0/5
# CDS introns: 4/4
#      E:   4 
# 5'UTR exons and introns: 0/1
# 3'UTR exons and introns: 0/1
# hint groups fully obeyed: 4
#      E:   4 
# incompatible hint groups: 0
# end gene g11979
Asue_scaffold10	AUGUSTUS	gene	283426	284624	.	+	.	ID=AsAag11979
Asue_scaffold10	AUGUSTUS	mRNA	283426	284624	.	+	.	ID=AsAag11979.t1;Parent=AsAag11979
Asue_scaffold10	AUGUSTUS	CDS	283548	283567	.	+	0	ID=AsAag11979.t1.cds;Parent=AsAag11979.t1
Asue_scaffold10	AUGUSTUS	CDS	283700	283758	.	+	1	ID=AsAag11979.t1.cds;Parent=AsAag11979.t1
Asue_scaffold10	AUGUSTUS	CDS	283844	283893	.	+	2	ID=AsAag11979.t1.cds;Parent=AsAag11979.t1
Asue_scaffold10	AUGUSTUS	CDS	284129	284277	.	+	0	ID=AsAag11979.t1.cds;Parent=AsAag11979.t1
Asue_scaffold10	AUGUSTUS	CDS	284357	284549	.	+	1	ID=AsAag11979.t1.cds;Parent=AsAag11979.t1
Asue_scaffold10	AUGUSTUS	exon	283548	283567	.	+	.	ID=AsAag11979.t1.exon1;Parent=AsAag11979.t1
Asue_scaffold10	AUGUSTUS	exon	283700	283758	.	+	.	ID=AsAag11979.t1.exon2;Parent=AsAag11979.t1
Asue_scaffold10	AUGUSTUS	exon	283844	283893	.	+	.	ID=AsAag11979.t1.exon3;Parent=AsAag11979.t1
Asue_scaffold10	AUGUSTUS	exon	284129	284277	.	+	.	ID=AsAag11979.t1.exon4;Parent=AsAag11979.t1
Asue_scaffold10	AUGUSTUS	exon	284357	284549	.	+	.	ID=AsAag11979.t1.exon5;Parent=AsAag11979.t1
###
# start gene g11980
# protein sequence = [MNLCCLSTTTKLKDLEWSSHHWFQQAQRQGRALGVVKRSSRRARLFDSTFSTLLLARRFPIVQVDSSAARIPFPDYTE
# KKKKMDDVKDKLKGFMKKVNLSSSSGKFKGQGRVLGSSSSSAPGPVNPIHNRFNSSQXXXXXXXXXXXXXXXSTPLPEKPISSSDQKISGSTRNPDPD
# PVRAPQDGFDPFGALITSSNRSQNGYSLNMFECPICKNPFTSEEEVSVHVESCLGNTSGDESSFEKGNTNDNDKSEIEKLVVVYLSGKPSESSIDVLL
# RLFKNIVKEPENAKFRKVRMSNAKIKEAIGDVAGGVELLELVGFELKEENDEIWAVMEVPGEEQSNLISKVVGFLEKRKTENSGSSVQVMEPVAPKKI
# DREIRVFFSVSENVASRIEVPDSFYSLSADEIKREADLRRKKIAESQLLIPRSYKEKQAKAARKRYKRSMIRVQFPDGVVLQGVFAPWEPTIALYEFV
# SSALKEPSLQFELLDPVLVKRRVIPHTPAPGQKPITLEDEELVPSALIKFRPIETDSLVFTGLRNELLEISEPLS]
# Evidence for and against this transcript:
# % of transcript supported by hints (any source): 45.5
# CDS exons: 3/5
#      P:   3 
# CDS introns: 2/4
#      E:   2 
#      P:   2 
# 5'UTR exons and introns: 0/1
# 3'UTR exons and introns: 0/1
# hint groups fully obeyed: 4
#      E:   2 
#      P:   2 
# incompatible hint groups: 5
#      P:   5 (TRINITY_GG_100_c260_g1_i2,AL5G10750.t1)
# end gene g11980
Asue_scaffold10	AUGUSTUS	gene	284641	287841	.	-	.	ID=AsAag11980
Asue_scaffold10	AUGUSTUS	mRNA	284641	287841	.	-	.	ID=AsAag11980.t1;Parent=AsAag11980
Asue_scaffold10	AUGUSTUS	CDS	284812	285045	.	-	0	ID=AsAag11980.t1.cds;Parent=AsAag11980.t1
Asue_scaffold10	AUGUSTUS	CDS	285148	285426	.	-	0	ID=AsAag11980.t1.cds;Parent=AsAag11980.t1
Asue_scaffold10	AUGUSTUS	CDS	285519	286420	.	-	2	ID=AsAag11980.t1.cds;Parent=AsAag11980.t1
Asue_scaffold10	AUGUSTUS	CDS	287174	287313	.	-	1	ID=AsAag11980.t1.cds;Parent=AsAag11980.t1
Asue_scaffold10	AUGUSTUS	CDS	287555	287637	.	-	0	ID=AsAag11980.t1.cds;Parent=AsAag11980.t1
Asue_scaffold10	AUGUSTUS	exon	284812	285045	.	-	.	ID=AsAag11980.t1.exon1;Parent=AsAag11980.t1
Asue_scaffold10	AUGUSTUS	exon	285148	285426	.	-	.	ID=AsAag11980.t1.exon2;Parent=AsAag11980.t1
Asue_scaffold10	AUGUSTUS	exon	285519	286420	.	-	.	ID=AsAag11980.t1.exon3;Parent=AsAag11980.t1
Asue_scaffold10	AUGUSTUS	exon	287174	287313	.	-	.	ID=AsAag11980.t1.exon4;Parent=AsAag11980.t1
Asue_scaffold10	AUGUSTUS	exon	287555	287637	.	-	.	ID=AsAag11980.t1.exon5;Parent=AsAag11980.t1
###
# start gene g11981
# protein sequence = [MFATKLVLFIAVVSLLGTFSSAAVDTFIYGGCSQAKYFPGSPYESNVNSLLTSFVSSASLYTYNNFTVNGISGDNSFV
# YGLYQCRGDLSSGSGDCARCVARAVSRLGSLCAMACGGALQLEGCFVKYDNTTFLGVEDKTVVVRRCGPPVGYNSDELTRRDSVVGYLAASSGGSYRV
# GVSGNLQGVAQCTGDLSATECQDCLMEAIGRLRSDCGGAAWGDVYLAKCYARYSARGGHSRANGYGGSRNNDDDEIEKTLAIIVGLIAGVTLLVVFLS
# FMAKSCERGKGGK]
# Evidence for and against this transcript:
# % of transcript supported by hints (any source): 71.4
# CDS exons: 3/3
#      P:   3 
# CDS introns: 2/2
#      E:   2 
#      P:   2 
# 5'UTR exons and introns: 0/1
# 3'UTR exons and introns: 0/1
# hint groups fully obeyed: 5
#      E:   2 
#      P:   3 
# incompatible hint groups: 4
#      P:   4 (AL5G10760.t1,TRINITY_GG_100_c84_g1_i2)
# end gene g11981
Asue_scaffold10	AUGUSTUS	gene	290020	291401	.	-	.	ID=AsAag11981
Asue_scaffold10	AUGUSTUS	mRNA	290020	291401	.	-	.	ID=AsAag11981.t1;Parent=AsAag11981
Asue_scaffold10	AUGUSTUS	CDS	290088	290098	.	-	2	ID=AsAag11981.t1.cds;Parent=AsAag11981.t1
Asue_scaffold10	AUGUSTUS	CDS	290274	290402	.	-	2	ID=AsAag11981.t1.cds;Parent=AsAag11981.t1
Asue_scaffold10	AUGUSTUS	CDS	290641	291364	.	-	0	ID=AsAag11981.t1.cds;Parent=AsAag11981.t1
Asue_scaffold10	AUGUSTUS	exon	290088	290098	.	-	.	ID=AsAag11981.t1.exon1;Parent=AsAag11981.t1
Asue_scaffold10	AUGUSTUS	exon	290274	290402	.	-	.	ID=AsAag11981.t1.exon2;Parent=AsAag11981.t1
Asue_scaffold10	AUGUSTUS	exon	290641	291364	.	-	.	ID=AsAag11981.t1.exon3;Parent=AsAag11981.t1
###
# start gene g11982
# protein sequence = [MGVEKMVCLASRTGRQFQRYNKGRRQVVGCVPYRFKLSNDGKISDEVEVLVISSQKGHALMFPKGGWELDESVEEAAS
# RECLEEAGVLGNVEHQLGKWDFLSKSRGTYYEGLMFPMLVTEQLELWPEQHVRQRIWMNVTEAREACRDWWMKEALDVLVERLSSPMTQPKEEKTISI
# SIETMC]
# Evidence for and against this transcript:
# % of transcript supported by hints (any source): 81.8
# CDS exons: 5/5
#      P:   5 
# CDS introns: 4/4
#      E:   4 
#      P:   4 
# 5'UTR exons and introns: 0/1
# 3'UTR exons and introns: 0/1
# hint groups fully obeyed: 8
#      E:   4 
#      P:   4 
# incompatible hint groups: 6
#      P:   6 (AL5G10770.t1,TRINITY_GG_100_c72_g1_i2)
# end gene g11982
Asue_scaffold10	AUGUSTUS	gene	294304	295901	.	-	.	ID=AsAag11982
Asue_scaffold10	AUGUSTUS	mRNA	294304	295901	.	-	.	ID=AsAag11982.t1;Parent=AsAag11982
Asue_scaffold10	AUGUSTUS	CDS	294716	294859	.	-	0	ID=AsAag11982.t1.cds;Parent=AsAag11982.t1
Asue_scaffold10	AUGUSTUS	CDS	294955	295083	.	-	0	ID=AsAag11982.t1.cds;Parent=AsAag11982.t1
Asue_scaffold10	AUGUSTUS	CDS	295178	295261	.	-	0	ID=AsAag11982.t1.cds;Parent=AsAag11982.t1
Asue_scaffold10	AUGUSTUS	CDS	295345	295450	.	-	1	ID=AsAag11982.t1.cds;Parent=AsAag11982.t1
Asue_scaffold10	AUGUSTUS	CDS	295564	295649	.	-	0	ID=AsAag11982.t1.cds;Parent=AsAag11982.t1
Asue_scaffold10	AUGUSTUS	exon	294716	294859	.	-	.	ID=AsAag11982.t1.exon1;Parent=AsAag11982.t1
Asue_scaffold10	AUGUSTUS	exon	294955	295083	.	-	.	ID=AsAag11982.t1.exon2;Parent=AsAag11982.t1
Asue_scaffold10	AUGUSTUS	exon	295178	295261	.	-	.	ID=AsAag11982.t1.exon3;Parent=AsAag11982.t1
Asue_scaffold10	AUGUSTUS	exon	295345	295450	.	-	.	ID=AsAag11982.t1.exon4;Parent=AsAag11982.t1
Asue_scaffold10	AUGUSTUS	exon	295564	295649	.	-	.	ID=AsAag11982.t1.exon5;Parent=AsAag11982.t1
###
# start gene g11983
# protein sequence = [MEMKQMKFLTHQAFFSSVRSGDLSQLQQLVDNLTGDELIDESSPSSAVAELMSVQNDAGETAVYIAAAENLEEIFSYL
# IRFCSLETVKIRSKSDMNAFHVAAKRGHLGIVKELLRLWPELCRICDASNTSPLYAAAVQDHLEIVNAMLDVDPSCAMIVRKNGKTSLHTAGRYGLLR
# IVKALIEKDVAIVGVKDKKGQTALHMAVKGRSLEVVEEILQADYTILNERDRKGNTALHIATRKARPQITSLLLTFTAIEVNALNNQKETAMDLADKL
# QYSESALEINEALVEAGAKHGRYIGREDEARALKRAVSDIKHEVQSQLLQNEKTNRRVSGIAKELRKLHREAVQNTTNSITVVAVLFASIAFLAIFNL
# PGQYFTEGSHVGQAEIAGRTGFRVFCLLNATSLFISLAVVVVQITLVAWDTRAQKKVVSVVNKLMWAACACTFGAFLAIAFAVVGKGNSWMAITVTLL
# GAPILVGTLASMCYFVFRQRFRSGDDSQRRIRRGSSKSFSWSYSHHVSDFEDESDFEKIIAL]
# Evidence for and against this transcript:
# % of transcript supported by hints (any source): 71.4
# CDS exons: 3/3
#      P:   3 
# CDS introns: 2/2
#      E:   2 
#      P:   2 
# 5'UTR exons and introns: 0/1
# 3'UTR exons and introns: 0/1
# hint groups fully obeyed: 2
#      E:   2 
# incompatible hint groups: 1
#      P:   1 (AL5G10780.t1)
# end gene g11983
Asue_scaffold10	AUGUSTUS	gene	303066	305227	.	+	.	ID=AsAag11983
Asue_scaffold10	AUGUSTUS	mRNA	303066	305227	.	+	.	ID=AsAag11983.t1;Parent=AsAag11983
Asue_scaffold10	AUGUSTUS	CDS	303121	303442	.	+	0	ID=AsAag11983.t1.cds;Parent=AsAag11983.t1
Asue_scaffold10	AUGUSTUS	CDS	303686	304095	.	+	2	ID=AsAag11983.t1.cds;Parent=AsAag11983.t1
Asue_scaffold10	AUGUSTUS	CDS	304197	305063	.	+	0	ID=AsAag11983.t1.cds;Parent=AsAag11983.t1
Asue_scaffold10	AUGUSTUS	exon	303121	303442	.	+	.	ID=AsAag11983.t1.exon1;Parent=AsAag11983.t1
Asue_scaffold10	AUGUSTUS	exon	303686	304095	.	+	.	ID=AsAag11983.t1.exon2;Parent=AsAag11983.t1
Asue_scaffold10	AUGUSTUS	exon	304197	305063	.	+	.	ID=AsAag11983.t1.exon3;Parent=AsAag11983.t1
###
# start gene g11984
# protein sequence = [MSDALSAIPAAVHRNLSDKLYEKRKNAALELENIVKNLTSSGDHDKISKVIEMLIKEFAKSPQANHRKGGLIGLAAVT
# VGLSTEAAQYLEQIVPPVINSFSDQDSRVRYYACEALYNIAKVVRGDFIIFFNKIFDALCKLSADSDANVQSAAHLLDRLVKDIVTESDQFSIEEFIP
# LLKERMNVLNPYVRQFLVGWITVLDSVPDIDMLGFLPDFLDGLFNMLSDSSHEIRQQADSALSEFLQEIKNSPSVDYGRMAEILVQRAASPDEFTRLT
# AITWINEFVKLGGDQLVRYYADILGAILPCISDKEEKIRVVARETNEELRSIHVEPSDGFDVGAILSVARRQLSSDFEATRIEALNWISTLLNKHRTE
# VLCFLNDIFDTLLKALSDSSDDVVLLVLEVHAGVAKDPQHFRQLIVFLVHNFRADNSLLERRGALIVRRMCVLLDAERVYRELSTILEGEDNLDFAST
# MVQALNLILLTSPELSKLRDLLKGSLVNREGKELFVALYTSWCHSPMAIISLCLLAQAYQHASVVIQSLVEEDINVKFLVQLDKLIRLLETPIFTYLR
# LQLLEPGRYTWLLKTLYGLLMLLPQQSAAFKILRTRLKTVPTYSFSTGNQIGRATSGVPFSQYKHQNEDGDLEEDNINSSHQGINFAARLQQFENVQN
# LHRGQARTRVNYSYHTSSSSTSKEVRRSXXXXXXXXXXXXXXXXXXXSSTSSSVADNNRPPSRSSRKGPGQLQL]
# Evidence for and against this transcript:
# % of transcript supported by hints (any source): 95.1
# CDS exons: 20/20
#      P:  20 
# CDS introns: 19/19
#      E:  18 
#      P:  19 
# 5'UTR exons and introns: 0/1
# 3'UTR exons and introns: 0/1
# hint groups fully obeyed: 38
#      E:  18 
#      P:  20 
# incompatible hint groups: 20
#      P:  20 (TRINITY_GG_100_c182_g1_i2,AL5G10790.t1)
# end gene g11984
Asue_scaffold10	AUGUSTUS	gene	305291	310181	.	-	.	ID=AsAag11984
Asue_scaffold10	AUGUSTUS	mRNA	305291	310181	.	-	.	ID=AsAag11984.t1;Parent=AsAag11984
Asue_scaffold10	AUGUSTUS	CDS	305794	305949	.	-	0	ID=AsAag11984.t1.cds;Parent=AsAag11984.t1
Asue_scaffold10	AUGUSTUS	CDS	306104	306391	.	-	0	ID=AsAag11984.t1.cds;Parent=AsAag11984.t1
Asue_scaffold10	AUGUSTUS	CDS	306494	306562	.	-	0	ID=AsAag11984.t1.cds;Parent=AsAag11984.t1
Asue_scaffold10	AUGUSTUS	CDS	306643	306771	.	-	0	ID=AsAag11984.t1.cds;Parent=AsAag11984.t1
Asue_scaffold10	AUGUSTUS	CDS	306860	307021	.	-	0	ID=AsAag11984.t1.cds;Parent=AsAag11984.t1
Asue_scaffold10	AUGUSTUS	CDS	307184	307304	.	-	1	ID=AsAag11984.t1.cds;Parent=AsAag11984.t1
Asue_scaffold10	AUGUSTUS	CDS	307387	307502	.	-	0	ID=AsAag11984.t1.cds;Parent=AsAag11984.t1
Asue_scaffold10	AUGUSTUS	CDS	307628	307693	.	-	0	ID=AsAag11984.t1.cds;Parent=AsAag11984.t1
Asue_scaffold10	AUGUSTUS	CDS	307785	307866	.	-	1	ID=AsAag11984.t1.cds;Parent=AsAag11984.t1
Asue_scaffold10	AUGUSTUS	CDS	307957	308048	.	-	0	ID=AsAag11984.t1.cds;Parent=AsAag11984.t1
Asue_scaffold10	AUGUSTUS	CDS	308138	308245	.	-	0	ID=AsAag11984.t1.cds;Parent=AsAag11984.t1
Asue_scaffold10	AUGUSTUS	CDS	308368	308454	.	-	0	ID=AsAag11984.t1.cds;Parent=AsAag11984.t1
Asue_scaffold10	AUGUSTUS	CDS	308620	308714	.	-	2	ID=AsAag11984.t1.cds;Parent=AsAag11984.t1
Asue_scaffold10	AUGUSTUS	CDS	308813	308955	.	-	1	ID=AsAag11984.t1.cds;Parent=AsAag11984.t1
Asue_scaffold10	AUGUSTUS	CDS	309052	309080	.	-	0	ID=AsAag11984.t1.cds;Parent=AsAag11984.t1
Asue_scaffold10	AUGUSTUS	CDS	309164	309283	.	-	0	ID=AsAag11984.t1.cds;Parent=AsAag11984.t1
Asue_scaffold10	AUGUSTUS	CDS	309379	309468	.	-	0	ID=AsAag11984.t1.cds;Parent=AsAag11984.t1
Asue_scaffold10	AUGUSTUS	CDS	309656	309721	.	-	0	ID=AsAag11984.t1.cds;Parent=AsAag11984.t1
Asue_scaffold10	AUGUSTUS	CDS	309831	309944	.	-	0	ID=AsAag11984.t1.cds;Parent=AsAag11984.t1
Asue_scaffold10	AUGUSTUS	CDS	310040	310129	.	-	0	ID=AsAag11984.t1.cds;Parent=AsAag11984.t1
Asue_scaffold10	AUGUSTUS	exon	305794	305949	.	-	.	ID=AsAag11984.t1.exon1;Parent=AsAag11984.t1
Asue_scaffold10	AUGUSTUS	exon	306104	306391	.	-	.	ID=AsAag11984.t1.exon2;Parent=AsAag11984.t1
Asue_scaffold10	AUGUSTUS	exon	306494	306562	.	-	.	ID=AsAag11984.t1.exon3;Parent=AsAag11984.t1
Asue_scaffold10	AUGUSTUS	exon	306643	306771	.	-	.	ID=AsAag11984.t1.exon4;Parent=AsAag11984.t1
Asue_scaffold10	AUGUSTUS	exon	306860	307021	.	-	.	ID=AsAag11984.t1.exon5;Parent=AsAag11984.t1
Asue_scaffold10	AUGUSTUS	exon	307184	307304	.	-	.	ID=AsAag11984.t1.exon6;Parent=AsAag11984.t1
Asue_scaffold10	AUGUSTUS	exon	307387	307502	.	-	.	ID=AsAag11984.t1.exon7;Parent=AsAag11984.t1
Asue_scaffold10	AUGUSTUS	exon	307628	307693	.	-	.	ID=AsAag11984.t1.exon8;Parent=AsAag11984.t1
Asue_scaffold10	AUGUSTUS	exon	307785	307866	.	-	.	ID=AsAag11984.t1.exon9;Parent=AsAag11984.t1
Asue_scaffold10	AUGUSTUS	exon	307957	308048	.	-	.	ID=AsAag11984.t1.exon10;Parent=AsAag11984.t1
Asue_scaffold10	AUGUSTUS	exon	308138	308245	.	-	.	ID=AsAag11984.t1.exon11;Parent=AsAag11984.t1
Asue_scaffold10	AUGUSTUS	exon	308368	308454	.	-	.	ID=AsAag11984.t1.exon12;Parent=AsAag11984.t1
Asue_scaffold10	AUGUSTUS	exon	308620	308714	.	-	.	ID=AsAag11984.t1.exon13;Parent=AsAag11984.t1
Asue_scaffold10	AUGUSTUS	exon	308813	308955	.	-	.	ID=AsAag11984.t1.exon14;Parent=AsAag11984.t1
Asue_scaffold10	AUGUSTUS	exon	309052	309080	.	-	.	ID=AsAag11984.t1.exon15;Parent=AsAag11984.t1
Asue_scaffold10	AUGUSTUS	exon	309164	309283	.	-	.	ID=AsAag11984.t1.exon16;Parent=AsAag11984.t1
Asue_scaffold10	AUGUSTUS	exon	309379	309468	.	-	.	ID=AsAag11984.t1.exon17;Parent=AsAag11984.t1
Asue_scaffold10	AUGUSTUS	exon	309656	309721	.	-	.	ID=AsAag11984.t1.exon18;Parent=AsAag11984.t1
Asue_scaffold10	AUGUSTUS	exon	309831	309944	.	-	.	ID=AsAag11984.t1.exon19;Parent=AsAag11984.t1
Asue_scaffold10	AUGUSTUS	exon	310040	310129	.	-	.	ID=AsAag11984.t1.exon20;Parent=AsAag11984.t1
###
# start gene g11985
# protein sequence = [MGDNNPNRPEAERLLGIAEKLLESRDLNGSKEFAILAQETEPLLEGTDQILAVVDVLLSSSSENRIKNKPNWYKILQI
# EDPNESSTDNDLIKKQYRRLALLLHPDKNRFPFADQAFRFVLDAWEVLSTPSKKSQFDRDLNLIFTKVDLNTQKSKKKTTTNEKMATFWTACPYCYSL
# HEYPRVYQEYCIRCQNCQRAFHAASIPQLPPLVPGKDEYYCCWGFFPMGFVGGKGGEAAIANGVDAAKFPNWMPPVFSSGGVAAPVAPPSVNGGGYGV
# GHPSSSHGVQVSFDGWSGGAAKRDNVGVNLDGTXXXXXXXXXXXXPL]
# Evidence for and against this transcript:
# % of transcript supported by hints (any source): 33.3
# CDS exons: 1/1
#      P:   1 
# CDS introns: 0/0
# 5'UTR exons and introns: 0/1
# 3'UTR exons and introns: 0/1
# hint groups fully obeyed: 0
# incompatible hint groups: 2
#      P:   2 (TRINITY_GG_100_c440_g1_i1,AL5G10800.t1)
# end gene g11985
Asue_scaffold10	AUGUSTUS	gene	312216	313763	.	+	.	ID=AsAag11985
Asue_scaffold10	AUGUSTUS	mRNA	312216	313763	.	+	.	ID=AsAag11985.t1;Parent=AsAag11985
Asue_scaffold10	AUGUSTUS	CDS	312490	313455	.	+	0	ID=AsAag11985.t1.cds;Parent=AsAag11985.t1
Asue_scaffold10	AUGUSTUS	exon	312490	313455	.	+	.	ID=AsAag11985.t1.exon1;Parent=AsAag11985.t1
###
# start gene g11986
# protein sequence = [MAARIGIFFVFVAVLLSISAFSSAQDLQIVNAERRIDLSSHIVKAFLTLKVENIGKDPAAEMLLAFPPTQIKNLAMVQ
# ALAITGKKKKKIYLPLDVKPTEQPDAPNDTGYYRVKFISPLGPGETVSLEVLYILTHSLEPFPVEITQSESQLVYYHDSAVILSPYHIKQQTTFVKTP
# TTRVESFTSIEPANRAGKEIKYGPYENRASYSYTPVIIHFENNSPFAVVEELVREIEISHWGSLQITENYRLTHGGARHKGVFSRVDYQSKRSVSGAS
# SFNALLAVLPPRVNSVYYRDNIGNISTSHLRTGFRKSELEFEPRYPLFGGWSATFVIGYRVPLEDYLFEASDGRRYLNFTFGCPLVETIVNKLTLKVV
# LPEGSKDPSAVLPFTVNQELEVKYSYLDIVGRTVVVLQKDNVVPTHNVPFQVYYTFKPIYMLAEPFMLVMAFFLVFVASLAYVHIDLNIVKK]
# Evidence for and against this transcript:
# % of transcript supported by hints (any source): 84.2
# CDS exons: 8/8
#      P:   8 
# CDS introns: 7/7
#      E:   7 
#      P:   7 
# 5'UTR exons and introns: 1/3
#      E:   1 
#      P:   1 
# 3'UTR exons and introns: 0/1
# hint groups fully obeyed: 15
#      E:   8 
#      P:   7 
# incompatible hint groups: 10
#      P:  10 (AL5G10810.t1,TRINITY_GG_100_c325_g1_i1)
# end gene g11986
Asue_scaffold10	AUGUSTUS	gene	313876	317141	.	-	.	ID=AsAag11986
Asue_scaffold10	AUGUSTUS	mRNA	313876	317141	.	-	.	ID=AsAag11986.t1;Parent=AsAag11986
Asue_scaffold10	AUGUSTUS	CDS	314029	314154	.	-	0	ID=AsAag11986.t1.cds;Parent=AsAag11986.t1
Asue_scaffold10	AUGUSTUS	CDS	314329	314418	.	-	0	ID=AsAag11986.t1.cds;Parent=AsAag11986.t1
Asue_scaffold10	AUGUSTUS	CDS	314502	314570	.	-	0	ID=AsAag11986.t1.cds;Parent=AsAag11986.t1
Asue_scaffold10	AUGUSTUS	CDS	314653	314832	.	-	0	ID=AsAag11986.t1.cds;Parent=AsAag11986.t1
Asue_scaffold10	AUGUSTUS	CDS	315020	315167	.	-	1	ID=AsAag11986.t1.cds;Parent=AsAag11986.t1
Asue_scaffold10	AUGUSTUS	CDS	315441	316072	.	-	0	ID=AsAag11986.t1.cds;Parent=AsAag11986.t1
Asue_scaffold10	AUGUSTUS	CDS	316364	316408	.	-	0	ID=AsAag11986.t1.cds;Parent=AsAag11986.t1
Asue_scaffold10	AUGUSTUS	CDS	316757	316861	.	-	0	ID=AsAag11986.t1.cds;Parent=AsAag11986.t1
Asue_scaffold10	AUGUSTUS	exon	314029	314154	.	-	.	ID=AsAag11986.t1.exon1;Parent=AsAag11986.t1
Asue_scaffold10	AUGUSTUS	exon	314329	314418	.	-	.	ID=AsAag11986.t1.exon2;Parent=AsAag11986.t1
Asue_scaffold10	AUGUSTUS	exon	314502	314570	.	-	.	ID=AsAag11986.t1.exon3;Parent=AsAag11986.t1
Asue_scaffold10	AUGUSTUS	exon	314653	314832	.	-	.	ID=AsAag11986.t1.exon4;Parent=AsAag11986.t1
Asue_scaffold10	AUGUSTUS	exon	315020	315167	.	-	.	ID=AsAag11986.t1.exon5;Parent=AsAag11986.t1
Asue_scaffold10	AUGUSTUS	exon	315441	316072	.	-	.	ID=AsAag11986.t1.exon6;Parent=AsAag11986.t1
Asue_scaffold10	AUGUSTUS	exon	316364	316408	.	-	.	ID=AsAag11986.t1.exon7;Parent=AsAag11986.t1
Asue_scaffold10	AUGUSTUS	exon	316757	316861	.	-	.	ID=AsAag11986.t1.exon8;Parent=AsAag11986.t1
###
# start gene g11987
# protein sequence = [MAIDCLVLGAGQEIGKSCVVVTINGKRIMFDCGMHMGCDDHNRYPDFSLVSKSGDFDSAISCIIITHFHMDHVGALPY
# FTEVCGYNGPIYMSYPTKALSPLMLEDYRRVMVDRRGEEELFTTTHIANCMKKVIAIDLKQTIQVDEDLQIRAYYAGHVLGAVMVYAKVGDAAIVYTG
# DYNMTTDRHLGAAKIDRLQLDLLISESTYATTIRGSKYPREREFLQAVHKCVAGGGKALIPSFALGRAQELCMLLDDYWERMNIKVPIYFSSGLTIQA
# NMYYKMLISWTSQNVKEKHNTHNPFDFKNVKDFDRSLIHAPGPCVLFATPGMLCAGFSLEVFKHWAPSPLNLVALPGYSVAGTVGHKLMSGKPTTVDL
# YNGTKVDVRCKIHQVAFSPHTDAKGIMDLTKFLSPKNVVLVHGEKPSMLILKDKITSELDIPCFVPANGETVSVASTTYIKANASDMFLKSCSSPNFK
# FSNSTQLRVTDQRTADGVLVIEKSKKAKIVHQDDVSDVLHEKNHVVSLAYCCPVKVKGESDDVDLIKQLSAKILKTVSGAEIHESENCLQIGSFNGTL
# CLKDKCVHRRDISSSSEAVVFLCCNWSAADLELGWEIISVMKQNM]
# Evidence for and against this transcript:
# % of transcript supported by hints (any source): 88.9
# CDS exons: 12/13
#      P:  12 
# CDS introns: 12/12
#      P:  12 
# 5'UTR exons and introns: 0/1
# 3'UTR exons and introns: 0/1
# hint groups fully obeyed: 0
# incompatible hint groups: 1
#      P:   1 (AL5G10820.t1)
# end gene g11987
Asue_scaffold10	AUGUSTUS	gene	317386	320890	.	+	.	ID=AsAag11987
Asue_scaffold10	AUGUSTUS	mRNA	317386	320890	.	+	.	ID=AsAag11987.t1;Parent=AsAag11987
Asue_scaffold10	AUGUSTUS	CDS	317481	317505	.	+	0	ID=AsAag11987.t1.cds;Parent=AsAag11987.t1
Asue_scaffold10	AUGUSTUS	CDS	317596	317773	.	+	2	ID=AsAag11987.t1.cds;Parent=AsAag11987.t1
Asue_scaffold10	AUGUSTUS	CDS	317876	317948	.	+	1	ID=AsAag11987.t1.cds;Parent=AsAag11987.t1
Asue_scaffold10	AUGUSTUS	CDS	318044	318161	.	+	0	ID=AsAag11987.t1.cds;Parent=AsAag11987.t1
Asue_scaffold10	AUGUSTUS	CDS	318297	318370	.	+	2	ID=AsAag11987.t1.cds;Parent=AsAag11987.t1
Asue_scaffold10	AUGUSTUS	CDS	318467	318603	.	+	0	ID=AsAag11987.t1.cds;Parent=AsAag11987.t1
Asue_scaffold10	AUGUSTUS	CDS	318705	318768	.	+	1	ID=AsAag11987.t1.cds;Parent=AsAag11987.t1
Asue_scaffold10	AUGUSTUS	CDS	318944	319009	.	+	0	ID=AsAag11987.t1.cds;Parent=AsAag11987.t1
Asue_scaffold10	AUGUSTUS	CDS	319121	319190	.	+	0	ID=AsAag11987.t1.cds;Parent=AsAag11987.t1
Asue_scaffold10	AUGUSTUS	CDS	319281	319385	.	+	2	ID=AsAag11987.t1.cds;Parent=AsAag11987.t1
Asue_scaffold10	AUGUSTUS	CDS	319610	319751	.	+	2	ID=AsAag11987.t1.cds;Parent=AsAag11987.t1
Asue_scaffold10	AUGUSTUS	CDS	319864	319960	.	+	1	ID=AsAag11987.t1.cds;Parent=AsAag11987.t1
Asue_scaffold10	AUGUSTUS	CDS	320085	320777	.	+	0	ID=AsAag11987.t1.cds;Parent=AsAag11987.t1
Asue_scaffold10	AUGUSTUS	exon	317481	317505	.	+	.	ID=AsAag11987.t1.exon1;Parent=AsAag11987.t1
Asue_scaffold10	AUGUSTUS	exon	317596	317773	.	+	.	ID=AsAag11987.t1.exon2;Parent=AsAag11987.t1
Asue_scaffold10	AUGUSTUS	exon	317876	317948	.	+	.	ID=AsAag11987.t1.exon3;Parent=AsAag11987.t1
Asue_scaffold10	AUGUSTUS	exon	318044	318161	.	+	.	ID=AsAag11987.t1.exon4;Parent=AsAag11987.t1
Asue_scaffold10	AUGUSTUS	exon	318297	318370	.	+	.	ID=AsAag11987.t1.exon5;Parent=AsAag11987.t1
Asue_scaffold10	AUGUSTUS	exon	318467	318603	.	+	.	ID=AsAag11987.t1.exon6;Parent=AsAag11987.t1
Asue_scaffold10	AUGUSTUS	exon	318705	318768	.	+	.	ID=AsAag11987.t1.exon7;Parent=AsAag11987.t1
Asue_scaffold10	AUGUSTUS	exon	318944	319009	.	+	.	ID=AsAag11987.t1.exon8;Parent=AsAag11987.t1
Asue_scaffold10	AUGUSTUS	exon	319121	319190	.	+	.	ID=AsAag11987.t1.exon9;Parent=AsAag11987.t1
Asue_scaffold10	AUGUSTUS	exon	319281	319385	.	+	.	ID=AsAag11987.t1.exon10;Parent=AsAag11987.t1
Asue_scaffold10	AUGUSTUS	exon	319610	319751	.	+	.	ID=AsAag11987.t1.exon11;Parent=AsAag11987.t1
Asue_scaffold10	AUGUSTUS	exon	319864	319960	.	+	.	ID=AsAag11987.t1.exon12;Parent=AsAag11987.t1
Asue_scaffold10	AUGUSTUS	exon	320085	320777	.	+	.	ID=AsAag11987.t1.exon13;Parent=AsAag11987.t1
###
# start gene g11988
# protein sequence = [MSSSDSTAARDQHAPLLLPRHDGSSSSSSARPTALAVLLGRITGHRAPSMLVRETAARALEERRIDWGYSKPVVAADI
# LWNAALVLASAVMLVGTVEERPNEPIRVWICGYGLQCLIHVVLVWSEYWRRNTTRRARDLESGDHEDYTVYDYEEDSDNSTTYSFAKRCESINTVISF
# IWWIIGFYWVVEGGDKLLGEAPNLYWLSVIFLAIDVFFAIFCVVLACLVGIALCCCLPCIIALLYAVAGTEGVSEAELGVLPLYKFKAFHSNEKNITG
# PGKMVPIPTDGLCLATERTLLAEDADCCICLSSYEDGAELHALPCNHHFHSTCIVKWLKMRATCPLCKYNILKGTTDQS]
# Evidence for and against this transcript:
# % of transcript supported by hints (any source): 81.8
# CDS exons: 5/5
#      P:   5 
# CDS introns: 4/4
#      E:   4 
#      P:   4 
# 5'UTR exons and introns: 0/1
# 3'UTR exons and introns: 0/1
# hint groups fully obeyed: 8
#      E:   4 
#      P:   4 
# incompatible hint groups: 7
#      P:   7 (TRINITY_GG_100_c254_g1_i5,AL5G10830.t1)
# end gene g11988
Asue_scaffold10	AUGUSTUS	gene	321086	322632	.	+	.	ID=AsAag11988
Asue_scaffold10	AUGUSTUS	mRNA	321086	322632	.	+	.	ID=AsAag11988.t1;Parent=AsAag11988
Asue_scaffold10	AUGUSTUS	CDS	321154	321638	.	+	0	ID=AsAag11988.t1.cds;Parent=AsAag11988.t1
Asue_scaffold10	AUGUSTUS	CDS	321711	321830	.	+	1	ID=AsAag11988.t1.cds;Parent=AsAag11988.t1
Asue_scaffold10	AUGUSTUS	CDS	321910	322042	.	+	1	ID=AsAag11988.t1.cds;Parent=AsAag11988.t1
Asue_scaffold10	AUGUSTUS	CDS	322129	322287	.	+	0	ID=AsAag11988.t1.cds;Parent=AsAag11988.t1
Asue_scaffold10	AUGUSTUS	CDS	322382	322546	.	+	0	ID=AsAag11988.t1.cds;Parent=AsAag11988.t1
Asue_scaffold10	AUGUSTUS	exon	321154	321638	.	+	.	ID=AsAag11988.t1.exon1;Parent=AsAag11988.t1
Asue_scaffold10	AUGUSTUS	exon	321711	321830	.	+	.	ID=AsAag11988.t1.exon2;Parent=AsAag11988.t1
Asue_scaffold10	AUGUSTUS	exon	321910	322042	.	+	.	ID=AsAag11988.t1.exon3;Parent=AsAag11988.t1
Asue_scaffold10	AUGUSTUS	exon	322129	322287	.	+	.	ID=AsAag11988.t1.exon4;Parent=AsAag11988.t1
Asue_scaffold10	AUGUSTUS	exon	322382	322546	.	+	.	ID=AsAag11988.t1.exon5;Parent=AsAag11988.t1
###
# start gene g11989
# protein sequence = [MVKEALQFLSRLRKSSNLPDPVTCNKHIHQLINSNCGVLSLKFLAYLVSRGYTPHRSSFNSVVSFVCKLGQVKFAEDI
# VHSMPRFGCEPDVISYNSLIDGHCRNGDIRSASLVLESLRASHGFTCKPDIVSFNTLFNGFSKMKMLDEVFVYMGLCGIGKLKEATEIVEDMEKGDLV
# PDMMIFTTMMNAYFKSGRMKAAVNMYHKLIERGFEPDVVALSTMIDGIAKNGQLHEAISYFCTEKANDVMYTVLIDALCKEEDFIEVERLFSKISEAG
# LVPDKFMYTSWIAGLCKQGNLVDAFKLKTKMVQEGLELDLFAYTTLIYGLTTKGLMVEARQVFDEMLRSGVCPDSAVFDLLIRAYEKEGNMTAASDLL
# LDMQTRGLARAVSDADCSKQCDNEVSCS]
# Evidence for and against this transcript:
# % of transcript supported by hints (any source): 20
# CDS exons: 1/2
#      P:   1 
# CDS introns: 0/1
# 5'UTR exons and introns: 0/1
# 3'UTR exons and introns: 0/1
# hint groups fully obeyed: 0
# incompatible hint groups: 1
#      P:   1 (TRINITY_GG_100_c818_g1_i1)
# end gene g11989
Asue_scaffold10	AUGUSTUS	gene	322642	324561	.	-	.	ID=AsAag11989
Asue_scaffold10	AUGUSTUS	mRNA	322642	324561	.	-	.	ID=AsAag11989.t1;Parent=AsAag11989
Asue_scaffold10	AUGUSTUS	CDS	322778	323523	.	-	2	ID=AsAag11989.t1.cds;Parent=AsAag11989.t1
Asue_scaffold10	AUGUSTUS	CDS	324001	324457	.	-	0	ID=AsAag11989.t1.cds;Parent=AsAag11989.t1
Asue_scaffold10	AUGUSTUS	exon	322778	323523	.	-	.	ID=AsAag11989.t1.exon1;Parent=AsAag11989.t1
Asue_scaffold10	AUGUSTUS	exon	324001	324457	.	-	.	ID=AsAag11989.t1.exon2;Parent=AsAag11989.t1
###
# start gene g11990
# protein sequence = [MEEGGYAFEVNNGKPTASEFGTTARTSSPSLTMSSSFREGGSKGLTRRRSMKPSFDADNEFITLLHGSDPVKIELNRL
# ENDVRDKDRELSEAQAEIKALRLSERQREKAVEELTEELGKISEKLKLSENLLDSKNLEIKKINEEKRASMAAQFAAEATLRRVHAAQKDDDMPPIEA
# ILAPLEAELKLARHEIVKLQEDNRALDRLTKSKEAALLDAERTVQSALAKASMVDDLQNKNQELMKQIEICQEENRILDKLHRQKVAEVEKFTQTVRE
# LEEAVLAGGTAANAVRDYQRKFQEMNEERRVLDRELARAKVSASRVATVVANEWKDGSDKVMPVKQWLEERRFLQGEMQQLRDKLAIADRAAKSEAQL
# KEKFQLRLRVLEESLRGPSSSGNRSTPEGRSISNGPSRRQSLGGADIIPKLTSNGFFSKRTPSSQFRSLSASTSTILKHAKGTSRSFDGGSRYLDRSK
# LLTNEPRSKFPLNQSSEGTSGSESPNSTKQGDSEKAAATNNDSVPGVLHDLLQKEVITLRKASHDKDQSLRDKDEAIEMLAKKVETLTKAMEVEAKKM
# RREVAAMEKEVSAMRVDNKGSDSRTRRPSTNSKGASTTAQLLSGRGSGRMGMTRSTQ]
# Evidence for and against this transcript:
# % of transcript supported by hints (any source): 84
# CDS exons: 11/11
#      P:  11 
# CDS introns: 10/10
#      E:   2 
#      P:  10 
# 5'UTR exons and introns: 0/3
# 3'UTR exons and introns: 0/1
# hint groups fully obeyed: 13
#      E:   2 
#      P:  11 
# incompatible hint groups: 14
#      P:  14 (TRINITY_GG_100_c333_g1_i1,TRINITY_GG_100_c53_g1_i1)
# end gene g11990
Asue_scaffold10	AUGUSTUS	gene	325236	329079	.	+	.	ID=AsAag11990
Asue_scaffold10	AUGUSTUS	mRNA	325236	329079	.	+	.	ID=AsAag11990.t1;Parent=AsAag11990
Asue_scaffold10	AUGUSTUS	CDS	325474	325723	.	+	0	ID=AsAag11990.t1.cds;Parent=AsAag11990.t1
Asue_scaffold10	AUGUSTUS	CDS	325893	325978	.	+	2	ID=AsAag11990.t1.cds;Parent=AsAag11990.t1
Asue_scaffold10	AUGUSTUS	CDS	326673	326738	.	+	0	ID=AsAag11990.t1.cds;Parent=AsAag11990.t1
Asue_scaffold10	AUGUSTUS	CDS	326831	327001	.	+	0	ID=AsAag11990.t1.cds;Parent=AsAag11990.t1
Asue_scaffold10	AUGUSTUS	CDS	327101	327271	.	+	0	ID=AsAag11990.t1.cds;Parent=AsAag11990.t1
Asue_scaffold10	AUGUSTUS	CDS	327371	327526	.	+	0	ID=AsAag11990.t1.cds;Parent=AsAag11990.t1
Asue_scaffold10	AUGUSTUS	CDS	327628	327774	.	+	0	ID=AsAag11990.t1.cds;Parent=AsAag11990.t1
Asue_scaffold10	AUGUSTUS	CDS	327886	327957	.	+	0	ID=AsAag11990.t1.cds;Parent=AsAag11990.t1
Asue_scaffold10	AUGUSTUS	CDS	328053	328577	.	+	0	ID=AsAag11990.t1.cds;Parent=AsAag11990.t1
Asue_scaffold10	AUGUSTUS	CDS	328673	328866	.	+	0	ID=AsAag11990.t1.cds;Parent=AsAag11990.t1
Asue_scaffold10	AUGUSTUS	CDS	328971	329010	.	+	1	ID=AsAag11990.t1.cds;Parent=AsAag11990.t1
Asue_scaffold10	AUGUSTUS	exon	325474	325723	.	+	.	ID=AsAag11990.t1.exon1;Parent=AsAag11990.t1
Asue_scaffold10	AUGUSTUS	exon	325893	325978	.	+	.	ID=AsAag11990.t1.exon2;Parent=AsAag11990.t1
Asue_scaffold10	AUGUSTUS	exon	326673	326738	.	+	.	ID=AsAag11990.t1.exon3;Parent=AsAag11990.t1
Asue_scaffold10	AUGUSTUS	exon	326831	327001	.	+	.	ID=AsAag11990.t1.exon4;Parent=AsAag11990.t1
Asue_scaffold10	AUGUSTUS	exon	327101	327271	.	+	.	ID=AsAag11990.t1.exon5;Parent=AsAag11990.t1
Asue_scaffold10	AUGUSTUS	exon	327371	327526	.	+	.	ID=AsAag11990.t1.exon6;Parent=AsAag11990.t1
Asue_scaffold10	AUGUSTUS	exon	327628	327774	.	+	.	ID=AsAag11990.t1.exon7;Parent=AsAag11990.t1
Asue_scaffold10	AUGUSTUS	exon	327886	327957	.	+	.	ID=AsAag11990.t1.exon8;Parent=AsAag11990.t1
Asue_scaffold10	AUGUSTUS	exon	328053	328577	.	+	.	ID=AsAag11990.t1.exon9;Parent=AsAag11990.t1
Asue_scaffold10	AUGUSTUS	exon	328673	328866	.	+	.	ID=AsAag11990.t1.exon10;Parent=AsAag11990.t1
Asue_scaffold10	AUGUSTUS	exon	328971	329010	.	+	.	ID=AsAag11990.t1.exon11;Parent=AsAag11990.t1
###
# start gene g11991
# protein sequence = [MHYYITMLITPANPCGGIAGLFVFRQKAQMTKIPSLTNSSNYRNNLFTVPPVAERRALKMFRCCARRRVXXXXXXXXX
# XLYGYNEEMAMLEIYSQSCREEALIVTAIVDDEEVEVVIFKGVSACLSGETAVDPARSVLPERAVITKIDRVKGPFDPSQIHYIQKDISFQAFKDTRL
# N]
# Evidence for and against this transcript:
# % of transcript supported by hints (any source): 33.3
# CDS exons: 1/1
#      P:   1 
# CDS introns: 0/0
# 5'UTR exons and introns: 0/1
# 3'UTR exons and introns: 0/1
# hint groups fully obeyed: 0
# incompatible hint groups: 1
#      P:   1 (TRINITY_GG_100_c675_g1_i1)
# end gene g11991
Asue_scaffold10	AUGUSTUS	gene	329509	330131	.	-	.	ID=AsAag11991
Asue_scaffold10	AUGUSTUS	mRNA	329509	330131	.	-	.	ID=AsAag11991.t1;Parent=AsAag11991
Asue_scaffold10	AUGUSTUS	CDS	329566	330099	.	-	0	ID=AsAag11991.t1.cds;Parent=AsAag11991.t1
Asue_scaffold10	AUGUSTUS	exon	329566	330099	.	-	.	ID=AsAag11991.t1.exon1;Parent=AsAag11991.t1
###
# start gene g11992
# protein sequence = [MAINDQFPNGLRILVVDDDTSCLFILEKMLLRLMYQVTICSQADVALTILRERKDCFDLVLSDVHMPGMNGYKLLQQV
# GLLELDLPVIMMSVDGRTTTVMTGINHGACDYLIKPIRPEELKNIWQHVVRRKCVMKKELRNSQALEDNKNSGSLETVFSVSECSEGSLMKRXXXXXX
# XXVDREDNEDDLDLLDPGNSKKSRVVWSIELHQQFVNAVNKLGIEKAVPKRILELMKVPGLSRENIASHLQKFRMYLKRLSGEASQNNDTESIKRYEN
# IQALVSSGQLHPQTLAALYGQPIDNHLSASFGVWIPNDDHLGRSQNEHFSVDVSSTSNRPVSVAVHGLSSSANFRQRGDVNNNTDHRIKQGYGSIVNE
# ESWILERSSRQRY]
# Evidence for and against this transcript:
# % of transcript supported by hints (any source): 81.8
# CDS exons: 5/5
#      P:   5 
# CDS introns: 4/4
#      E:   3 
#      P:   4 
# 5'UTR exons and introns: 0/1
# 3'UTR exons and introns: 0/1
# hint groups fully obeyed: 10
#      E:   3 
#      P:   7 
# incompatible hint groups: 6
#      P:   6 (TRINITY_GG_100_c121_g1_i1,TRINITY_GG_100_c121_g1_i2,AL5G10890.t1)
# end gene g11992
Asue_scaffold10	AUGUSTUS	gene	330276	331912	.	+	.	ID=AsAag11992
Asue_scaffold10	AUGUSTUS	mRNA	330276	331912	.	+	.	ID=AsAag11992.t1;Parent=AsAag11992
Asue_scaffold10	AUGUSTUS	CDS	330369	330477	.	+	0	ID=AsAag11992.t1.cds;Parent=AsAag11992.t1
Asue_scaffold10	AUGUSTUS	CDS	330553	330708	.	+	2	ID=AsAag11992.t1.cds;Parent=AsAag11992.t1
Asue_scaffold10	AUGUSTUS	CDS	330787	331185	.	+	2	ID=AsAag11992.t1.cds;Parent=AsAag11992.t1
Asue_scaffold10	AUGUSTUS	CDS	331266	331342	.	+	2	ID=AsAag11992.t1.cds;Parent=AsAag11992.t1
Asue_scaffold10	AUGUSTUS	CDS	331419	331835	.	+	0	ID=AsAag11992.t1.cds;Parent=AsAag11992.t1
Asue_scaffold10	AUGUSTUS	exon	330369	330477	.	+	.	ID=AsAag11992.t1.exon1;Parent=AsAag11992.t1
Asue_scaffold10	AUGUSTUS	exon	330553	330708	.	+	.	ID=AsAag11992.t1.exon2;Parent=AsAag11992.t1
Asue_scaffold10	AUGUSTUS	exon	330787	331185	.	+	.	ID=AsAag11992.t1.exon3;Parent=AsAag11992.t1
Asue_scaffold10	AUGUSTUS	exon	331266	331342	.	+	.	ID=AsAag11992.t1.exon4;Parent=AsAag11992.t1
Asue_scaffold10	AUGUSTUS	exon	331419	331835	.	+	.	ID=AsAag11992.t1.exon5;Parent=AsAag11992.t1
###
# start gene g11993
# protein sequence = [MSSDEDKITRISIEPEKQSLLDHHTEKHFTAGEIVRDIIIGVSDGLTVPFALAAGLSGANASSSIVLTAGIAEVAAGA
# ISMGLGGYLAAKSEEDHYAREMKREQEEIVAVPETEAAEVAEILAQYGIEPHEYSPVVNALRKNPQAWLDFMMRFELGLEKPDPKRALQSAFTIAIAY
# VLGGFIPLLPYMLIPHAIDAVVASVVITLFALFIFGYAKGHFTGSKPLRSAFETAFIGAIASAAAFCLAKVVQH]
# Evidence for and against this transcript:
# % of transcript supported by hints (any source): 77.8
# CDS exons: 4/4
#      P:   4 
# CDS introns: 3/3
#      P:   3 
# 5'UTR exons and introns: 0/1
# 3'UTR exons and introns: 0/1
# hint groups fully obeyed: 0
# incompatible hint groups: 1
#      P:   1 (AL5G10900.t1)
# end gene g11993
Asue_scaffold10	AUGUSTUS	gene	332014	335291	.	-	.	ID=AsAag11993
Asue_scaffold10	AUGUSTUS	mRNA	332014	335291	.	-	.	ID=AsAag11993.t1;Parent=AsAag11993
Asue_scaffold10	AUGUSTUS	CDS	332140	332437	.	-	1	ID=AsAag11993.t1.cds;Parent=AsAag11993.t1
Asue_scaffold10	AUGUSTUS	CDS	332799	332913	.	-	2	ID=AsAag11993.t1.cds;Parent=AsAag11993.t1
Asue_scaffold10	AUGUSTUS	CDS	332992	333077	.	-	1	ID=AsAag11993.t1.cds;Parent=AsAag11993.t1
Asue_scaffold10	AUGUSTUS	CDS	334989	335242	.	-	0	ID=AsAag11993.t1.cds;Parent=AsAag11993.t1
Asue_scaffold10	AUGUSTUS	exon	332140	332437	.	-	.	ID=AsAag11993.t1.exon1;Parent=AsAag11993.t1
Asue_scaffold10	AUGUSTUS	exon	332799	332913	.	-	.	ID=AsAag11993.t1.exon2;Parent=AsAag11993.t1
Asue_scaffold10	AUGUSTUS	exon	332992	333077	.	-	.	ID=AsAag11993.t1.exon3;Parent=AsAag11993.t1
Asue_scaffold10	AUGUSTUS	exon	334989	335242	.	-	.	ID=AsAag11993.t1.exon4;Parent=AsAag11993.t1
###
# start gene g11994
# protein sequence = [MSTSKLLSTETLTSNRTIVSQRSLFELGFFQLASDRWYVGIWYKNLPERTVVWVANREVPLSNTFGKLKFSDNNLVLV
# DQAGTRVWGTNFMGAVGSELVSELLDDGNFVIKNRGDNDTAGFLWQSFDFPTDTLLPGMALGWNYQRGINRYLVAWVTPDNPSKAGYTLNLKPRRWGE
# EYVSSSFPELFVTNARNLLYRTGTSIDLFLYTTEMYEDLLLEKGPLDDRQEQSPMDEAFLKDEIYIPAVQEVSFTAYNDSIFTRLTLSPDGILQHLTW
# NQTVEKWIESWHAPADKCDKFNLCGSFSYCDTKKSPVCRCLRGYTPRTETESIGCQLKKKRSCHIKEFFRQRNMRLPDTTASDMYLLGLEECKGNCVS
# DCSCIAFAVWVSANGSTVCIIWYEAHGLVDLRYSDYGQDLYLKMDPSEPDEKRTWVYIVIGVSVGIGLLIIMIIIAFIIFRFSKKKQQRAKAMAERIE
# GSPETEDLEIPLTNFETVSVATDNFSLTNKLGTGDETRRSKLNWQRRFDIAIGIARGLLYLHQDSQYRIIHRDLKARSYDSTEDRTLPGWVWRKWSEG
# NALEVIDPVIRDSPSSSLAPASVFREKEVLRSIHVGLLCVQELSEDRPSMSSVLWLLGNENAEIPQPKASRYYARI]
# Evidence for and against this transcript:
# % of transcript supported by hints (any source): 0
# CDS exons: 0/6
# CDS introns: 0/5
# 5'UTR exons and introns: 0/1
# 3'UTR exons and introns: 0/1
# hint groups fully obeyed: 0
# incompatible hint groups: 0
# end gene g11994
Asue_scaffold10	AUGUSTUS	gene	342167	345311	.	-	.	ID=AsAag11994
Asue_scaffold10	AUGUSTUS	mRNA	342167	345311	.	-	.	ID=AsAag11994.t1;Parent=AsAag11994
Asue_scaffold10	AUGUSTUS	CDS	342333	342587	.	-	0	ID=AsAag11994.t1.cds;Parent=AsAag11994.t1
Asue_scaffold10	AUGUSTUS	CDS	342664	342704	.	-	2	ID=AsAag11994.t1.cds;Parent=AsAag11994.t1
Asue_scaffold10	AUGUSTUS	CDS	343010	343135	.	-	2	ID=AsAag11994.t1.cds;Parent=AsAag11994.t1
Asue_scaffold10	AUGUSTUS	CDS	343552	343656	.	-	2	ID=AsAag11994.t1.cds;Parent=AsAag11994.t1
Asue_scaffold10	AUGUSTUS	CDS	343752	343895	.	-	2	ID=AsAag11994.t1.cds;Parent=AsAag11994.t1
Asue_scaffold10	AUGUSTUS	CDS	343981	345244	.	-	0	ID=AsAag11994.t1.cds;Parent=AsAag11994.t1
Asue_scaffold10	AUGUSTUS	exon	342333	342587	.	-	.	ID=AsAag11994.t1.exon1;Parent=AsAag11994.t1
Asue_scaffold10	AUGUSTUS	exon	342664	342704	.	-	.	ID=AsAag11994.t1.exon2;Parent=AsAag11994.t1
Asue_scaffold10	AUGUSTUS	exon	343010	343135	.	-	.	ID=AsAag11994.t1.exon3;Parent=AsAag11994.t1
Asue_scaffold10	AUGUSTUS	exon	343552	343656	.	-	.	ID=AsAag11994.t1.exon4;Parent=AsAag11994.t1
Asue_scaffold10	AUGUSTUS	exon	343752	343895	.	-	.	ID=AsAag11994.t1.exon5;Parent=AsAag11994.t1
Asue_scaffold10	AUGUSTUS	exon	343981	345244	.	-	.	ID=AsAag11994.t1.exon6;Parent=AsAag11994.t1
###
# start gene g11995
# protein sequence = [MKLAVAAARRFLAIFELDSLLLRISLYGGVRTTITTFKDVDVYDVEYCACDKLRRHVLSKDGSIKVGGFEDFKKAKEN
# VMFKKKVGAPEGFNILS]
# Evidence for and against this transcript:
# % of transcript supported by hints (any source): 20
# CDS exons: 0/2
# CDS introns: 1/1
#      E:   1 
# 5'UTR exons and introns: 0/1
# 3'UTR exons and introns: 0/1
# hint groups fully obeyed: 1
#      E:   1 
# incompatible hint groups: 0
# end gene g11995
Asue_scaffold10	AUGUSTUS	gene	345476	346984	.	+	.	ID=AsAag11995
Asue_scaffold10	AUGUSTUS	mRNA	345476	346984	.	+	.	ID=AsAag11995.t1;Parent=AsAag11995
Asue_scaffold10	AUGUSTUS	CDS	345772	345853	.	+	0	ID=AsAag11995.t1.cds;Parent=AsAag11995.t1
Asue_scaffold10	AUGUSTUS	CDS	346515	346720	.	+	2	ID=AsAag11995.t1.cds;Parent=AsAag11995.t1
Asue_scaffold10	AUGUSTUS	exon	345772	345853	.	+	.	ID=AsAag11995.t1.exon1;Parent=AsAag11995.t1
Asue_scaffold10	AUGUSTUS	exon	346515	346720	.	+	.	ID=AsAag11995.t1.exon2;Parent=AsAag11995.t1
###
# start gene g11996
# protein sequence = [MAITVNDDALTERQKTPKIILINDFAIHSSSSSSSPFINLSATFRDNIRSFLHEYAEIEDYTIDGATVSTLFLGNQAN
# GVVFPLYIIEEQISVSSPNPLCDFCWGHHYVSKRKYHMIIPKIDEWNEPLTSKSLKLSSHLMHGLIHCNGFGHLLCINTDIDDPAYLSGHQIMDFWDR
# LCTILHTRNDLLKISLDDTSKKGAMDLRLLHGVAYGRPWFGKWDYMFSHGSFGVRKDQYWRAILTLSSIEVDKVIEDFSGTSKGRVMKTIIDFYRGSS
# ETPLTTLSDLLRFMLAFRSKAPIQRKTAMTLVAMSLDPVSYPILRADENTEVCTSPNQESDDNGYESGRETVLDDHEFRMAGIKTPEYYSFDDLGRRE
# NSRWPGRRLNEAAQAVLKVFKERKSTITRQELRQAVRTSIGDTGLIDFLLKHIDKVLIGDQIVQRFTNSKSRMLQFSLRTINSRVXXXXXXXXXXXXP
# QEINEWTSTTPGLSPYDDILYLYQNLLLTHLDSDTYREASQIILNCKSFIKEWSYQEQNPLTVSCQVLPNHEELLRDFTRLLPPGELVVVPENATIRE
# LKSAAEKALRDTYFITETFEVLEIRNRYLENLDDNLALKSQRNTEFLVKGFGLDIGTELRYEGGFDDWTVDCKCGARDDDGERMVACDACKVWHHTLC
# NSIEDDEAVPSVFLCNRCYEDSLRSKKRNFSIR]
# Evidence for and against this transcript:
# % of transcript supported by hints (any source): 66.7
# CDS exons: 4/4
#      P:   4 
# CDS introns: 2/3
#      P:   2 
# 5'UTR exons and introns: 0/1
# 3'UTR exons and introns: 0/1
# hint groups fully obeyed: 2
#      P:   2 (AL5G10920.t2)
# incompatible hint groups: 6
#      P:   6 (AL5G10920.t1)
# protein sequence = [MAITVNDDALTERQKTPKIILINDFAIHSSSSSSSPFINLSATFRDNIRSFLHEYAEIEDYTIDGATVSTLFLGNQAN
# GVVFPLYIIEEQISVSSPNPLCDFCWGHHYVSKRKYHMIIPKIDEWNEPLTSKSLKLSSHLMHGLIHCNGFGHLLCINTDIDDPAYLSGHQIMDFWDR
# LCTILHTRKISLDDTSKKGAMDLRLLHGVAYGRPWFGKWDYMFSHGSFGVRKDQYWRAILTLSSIEVDKVIEDFSGTSKGRVMKTIIDFYRGSSETPL
# TTLSDLLRFMLAFRSKAPIQRKTAMTLVAMSLDPVSYPILRADENTEVCTSPNQESDDNGYESGRETVLDDHEFRMAGIKTPEYYSFDDLGRRENSRW
# PGRRLNEAAQAVLKVFKERKSTITRQELRQAVRTSIGDTGLIDFLLKHIDKVLIGDQIVQRFTNSKSRMLQFSLRTINSRVXXXXXXXXXXXXPQEIN
# EWTSTTPGLSPYDDILYLYQNLLLTHLDSDTYREASQIILNCKSFIKEWSYQEQNPLTVSCQVLPNHEELLRDFTRLLPPGELVVVPENATIRELKSA
# AEKALRDTYFITETFEVLEIRNRYLENLDDNLALKSQRNTEFLVKGFGLDIGTELRYEGGFDDWTVDCKCGARDDDGERMVACDACKVWHHTLCNSIE
# DDEAVPSVFLCNRCYEDSLRSKKRNFSIR]
# Evidence for and against this transcript:
# % of transcript supported by hints (any source): 57.1
# CDS exons: 3/3
#      P:   3 
# CDS introns: 1/2
#      P:   1 
# 5'UTR exons and introns: 0/1
# 3'UTR exons and introns: 0/1
# hint groups fully obeyed: 2
#      P:   2 (AL5G10920.t1)
# incompatible hint groups: 6
#      P:   6 (AL5G10920.t2)
# end gene g11996
Asue_scaffold10	AUGUSTUS	gene	362083	365390	.	+	.	ID=AsAag11996
Asue_scaffold10	AUGUSTUS	mRNA	362083	365390	.	+	.	ID=AsAag11996.t1;Parent=AsAag11996
Asue_scaffold10	AUGUSTUS	CDS	362284	362590	.	+	0	ID=AsAag11996.t1.cds;Parent=AsAag11996.t1
Asue_scaffold10	AUGUSTUS	CDS	362673	362916	.	+	2	ID=AsAag11996.t1.cds;Parent=AsAag11996.t1
Asue_scaffold10	AUGUSTUS	CDS	363050	363061	.	+	1	ID=AsAag11996.t1.cds;Parent=AsAag11996.t1
Asue_scaffold10	AUGUSTUS	CDS	363657	365193	.	+	1	ID=AsAag11996.t1.cds;Parent=AsAag11996.t1
Asue_scaffold10	AUGUSTUS	exon	362284	362590	.	+	.	ID=AsAag11996.t1.exon1;Parent=AsAag11996.t1
Asue_scaffold10	AUGUSTUS	exon	362673	362916	.	+	.	ID=AsAag11996.t1.exon2;Parent=AsAag11996.t1
Asue_scaffold10	AUGUSTUS	exon	363050	363061	.	+	.	ID=AsAag11996.t1.exon3;Parent=AsAag11996.t1
Asue_scaffold10	AUGUSTUS	exon	363657	365193	.	+	.	ID=AsAag11996.t1.exon4;Parent=AsAag11996.t1
Asue_scaffold10	AUGUSTUS	mRNA	362083	365390	.	+	.	ID=AsAag11996.t2;Parent=AsAag11996
Asue_scaffold10	AUGUSTUS	CDS	362284	362590	.	+	0	ID=AsAag11996.t2.cds;Parent=AsAag11996.t2
Asue_scaffold10	AUGUSTUS	CDS	362673	362916	.	+	2	ID=AsAag11996.t2.cds;Parent=AsAag11996.t2
Asue_scaffold10	AUGUSTUS	CDS	363657	365193	.	+	1	ID=AsAag11996.t2.cds;Parent=AsAag11996.t2
Asue_scaffold10	AUGUSTUS	exon	362284	362590	.	+	.	ID=AsAag11996.t2.exon1;Parent=AsAag11996.t2
Asue_scaffold10	AUGUSTUS	exon	362673	362916	.	+	.	ID=AsAag11996.t2.exon2;Parent=AsAag11996.t2
Asue_scaffold10	AUGUSTUS	exon	363657	365193	.	+	.	ID=AsAag11996.t2.exon3;Parent=AsAag11996.t2
###
# start gene g11997
# protein sequence = [MNLSEKRRSEEDWIDTLLNSEFFGICMNHKYLRKNEKNVFCIDCNVEICRHCCNTVTDSHYLHRRLQICKYVYQDVLR
# LFDIQHYFDCSEIQTYKINGEKAIHLNSRPQAKDARPSTKSKNGASCVTCKRYIQDRPNRFCSISCKLSTPSRKQKFCFSPKLEQSVLEKEHSNQEES
# LEEKKSCTSSLTDVSEDSEVLLSNFSLRPLTRILKRKGISRRSPLY]
# Evidence for and against this transcript:
# % of transcript supported by hints (any source): 66.7
# CDS exons: 3/4
#      P:   3 
# CDS introns: 3/3
#      P:   3 
# 5'UTR exons and introns: 0/1
# 3'UTR exons and introns: 0/1
# hint groups fully obeyed: 2
#      P:   2 
# incompatible hint groups: 3
#      P:   3 (AL5G10930.t1,TRINITY_GG_100_c748_g1_i1)
# end gene g11997
Asue_scaffold10	AUGUSTUS	gene	368450	370408	.	-	.	ID=AsAag11997
Asue_scaffold10	AUGUSTUS	mRNA	368450	370408	.	-	.	ID=AsAag11997.t1;Parent=AsAag11997
Asue_scaffold10	AUGUSTUS	CDS	368573	368806	.	-	0	ID=AsAag11997.t1.cds;Parent=AsAag11997.t1
Asue_scaffold10	AUGUSTUS	CDS	369349	369507	.	-	0	ID=AsAag11997.t1.cds;Parent=AsAag11997.t1
Asue_scaffold10	AUGUSTUS	CDS	369646	369912	.	-	0	ID=AsAag11997.t1.cds;Parent=AsAag11997.t1
Asue_scaffold10	AUGUSTUS	CDS	370384	370392	.	-	0	ID=AsAag11997.t1.cds;Parent=AsAag11997.t1
Asue_scaffold10	AUGUSTUS	exon	368573	368806	.	-	.	ID=AsAag11997.t1.exon1;Parent=AsAag11997.t1
Asue_scaffold10	AUGUSTUS	exon	369349	369507	.	-	.	ID=AsAag11997.t1.exon2;Parent=AsAag11997.t1
Asue_scaffold10	AUGUSTUS	exon	369646	369912	.	-	.	ID=AsAag11997.t1.exon3;Parent=AsAag11997.t1
Asue_scaffold10	AUGUSTUS	exon	370384	370392	.	-	.	ID=AsAag11997.t1.exon4;Parent=AsAag11997.t1
###
# start gene g11998
# protein sequence = [MLKSHLGTLCFFISLLGFINFSVSQNGVDDLTMEALKSSLNLTSDVDWSNPNPCKWESVECDGSNRVTKIQLKQKGIR
# GTLPTDLQKLSELVVLELFLNRISGPIPDLSGLSRLQTLNLHDNLFDSVPKNLFSGMSSLQEVYLENNPFNPWQIPDSIKEATSLQNLTLSNCSIFGK
# IPDFFGSQSLPSLTNLKLSQNRLQGELPVSFAGTSIQSLFLNGQVGEQLNGSISILTNMTSLVEVSLQGNKFSGPIPDLSGLLSLRVFNVRENQLTGV
# VPQSLIRLNSLTTVNLTNNLLQGPTPLFGKSVGVDIFNNTNSFCTSIAGEACDPRVDTLVSVAESFGYPVKLASSWKGNNPCVNWVGITCSGGNITVV
# NLRKQDLSGTISASLANLTSLETINLSDNELSGPIPTELTTLPKLRTLDVSNNDLYGVMPKFPDTVHLVTEGNVNIGKNGPISPSGSPGASPGSKPSG
# GSGGSETSKKSSNVKIIVPVVGGVVGALCLVGLGVCLYAKKRKRPARVQSPSSNMVIHPHHSGDNDDIKLTVAASSLNSGGGSDSYSHSGSAASDIHV
# VEAGNLVISIQVLRNVTNNFSEENILGRGGFGTVYKGELHDGTKIAVKRMESSVVSDKGLTEFKSEITVLTKMRHRHLVALLGYCLDGNERLLVYEYM
# PQGTLSQHLFHWKEEGRKPLDWTRRLAIALDVARGVEYLHTLAHQSFIHRDLKPSNILLGDDMRAKVSDFGLVRLAPDGKYSIETRVAGTFGYLAPEY
# AVTGRVTTKVDIFSLGVILMELITGRKALDETQPEDSVHLVTWFRRIAASKDENAFKNAIDPNISLDDDTLASIEKVWELAGHCCAREPYQRPDMAHI
# VNVLSSLTVQWKPTETDPDDVYGIDYDMPLPQVLKKWQAFEGLSQTADDSGSSSSAYGSKDNTQTSIPTRPSGFADSFTSVDGR]
# Evidence for and against this transcript:
# % of transcript supported by hints (any source): 60
# CDS exons: 2/2
#      P:   2 
# CDS introns: 1/1
#      E:   1 
#      P:   1 
# 5'UTR exons and introns: 0/1
# 3'UTR exons and introns: 0/1
# hint groups fully obeyed: 2
#      E:   1 
#      P:   1 
# incompatible hint groups: 2
#      P:   2 (TRINITY_GG_100_c277_g1_i1,AL5G10940.t1)
# end gene g11998
Asue_scaffold10	AUGUSTUS	gene	372642	376118	.	-	.	ID=AsAag11998
Asue_scaffold10	AUGUSTUS	mRNA	372642	376118	.	-	.	ID=AsAag11998.t1;Parent=AsAag11998
Asue_scaffold10	AUGUSTUS	CDS	372848	373392	.	-	2	ID=AsAag11998.t1.cds;Parent=AsAag11998.t1
Asue_scaffold10	AUGUSTUS	CDS	373606	375901	.	-	0	ID=AsAag11998.t1.cds;Parent=AsAag11998.t1
Asue_scaffold10	AUGUSTUS	exon	372848	373392	.	-	.	ID=AsAag11998.t1.exon1;Parent=AsAag11998.t1
Asue_scaffold10	AUGUSTUS	exon	373606	375901	.	-	.	ID=AsAag11998.t1.exon2;Parent=AsAag11998.t1
###
# start gene g11999
# protein sequence = [MNWALNNHQELENPEEEEPRRIEFSDSESQENLKSSDFYQLGGALNSTEKPRKIDFWRSGLMGFAKXXXXXXXXXXSV
# AVKMNSINDQMGNKKGSTFIQDHRALLPKALILWIIIVGFISSGIYQWMDDTNKVRREEVLVSMCDQRARMLQDQFSVSVNHVHALAILVSTFHYHKN
# PSAIDQETFAEYTARTAFERPLLSGVAYAEKVVNFEREMFERQHNWVIKTMDRGEPSPVRDEYAPVIFSQDSVSYLESLDMMSGEEDRENILRARETG
# KAVLTSPFRLLETHHLGVVLTFPVYKSSLPENPTVQERIAATAGYLGGAFDVESLVENLLGQLAGNQAIVVHVYDITNASDPLVMYGNQDEEGDTSLS
# HESKLDFGDPFRKHKMICRYHQKAPIPLNVLTTVPLFFAIGFLVGYILYGAAMHIVKVEDDFHEMQELKVRAEAADVAKSQFLATVSHEIRTPMNGIL
# GMLAMLLDTELSSTQRDYAQTAQVCGKALIALINEVLDRAKIEAGKLELESVPFDIRSILDDVLSLFSEESRNKGIELAVFVSDKVPEIVKGDSGRFR
# QIIINLVGNSVKFTEKGHIFVKVHLVEQSKDEAEPKTALNGGVSEEMIVVSKPSSYNTLSGYEAADGRNSWDSFKHLVSEEQSLSEFDISSNVRLMVS
# IEDTGIGIPLVAQGRVFMPFMQADSSTSRNYGGTGIGLSISKCLVELMRGQINFISRPHIGSTFWFTAVLERCDKCSAINHLKKPNVEHLPSTFKGMR
# AIVVDAKPVRAAVTRYHMKRLGINVDVVTSLKTAVAAAAAFGRNGSPLPSGTTKPQLDMILVEKDSWISTEDTDSEIRVLNSRTNGNVHHKFPKLALF
# ATNITNSEFDRAKSAGFADTVIMKPLRASMIGACLQQVLELRKTRQQHPEGSSPATLKSLLTGKKILVVDDNIVNRRVAAGALKKFGAEVVCAESGQV
# ALGLLEIPHNFDACFMDIQMPQMDGFEATRQIRMMEIEAKEKTNLEWHLPILAMTADVIHATYEECLKSGMDGYVSKPFEEENLYKSVAKSFKPNPTI
# SASS]
# Evidence for and against this transcript:
# % of transcript supported by hints (any source): 82.6
# CDS exons: 10/10
#      P:  10 
# CDS introns: 9/9
#      P:   9 
# 5'UTR exons and introns: 0/3
# 3'UTR exons and introns: 0/1
# hint groups fully obeyed: 3
#      P:   3 
# incompatible hint groups: 5
#      P:   5 (AL5G10950.t1,TRINITY_GG_100_c887_g1_i1,TRINITY_GG_100_c906_g1_i1,TRINITY_GG_100_c796_g1_i1,...)
# end gene g11999
Asue_scaffold10	AUGUSTUS	gene	378125	385438	.	-	.	ID=AsAag11999
Asue_scaffold10	AUGUSTUS	mRNA	378125	385438	.	-	.	ID=AsAag11999.t1;Parent=AsAag11999
Asue_scaffold10	AUGUSTUS	CDS	378435	378669	.	-	1	ID=AsAag11999.t1.cds;Parent=AsAag11999.t1
Asue_scaffold10	AUGUSTUS	CDS	378848	379357	.	-	1	ID=AsAag11999.t1.cds;Parent=AsAag11999.t1
Asue_scaffold10	AUGUSTUS	CDS	379663	380366	.	-	0	ID=AsAag11999.t1.cds;Parent=AsAag11999.t1
Asue_scaffold10	AUGUSTUS	CDS	380445	380543	.	-	0	ID=AsAag11999.t1.cds;Parent=AsAag11999.t1
Asue_scaffold10	AUGUSTUS	CDS	380622	380851	.	-	2	ID=AsAag11999.t1.cds;Parent=AsAag11999.t1
Asue_scaffold10	AUGUSTUS	CDS	380943	381181	.	-	1	ID=AsAag11999.t1.cds;Parent=AsAag11999.t1
Asue_scaffold10	AUGUSTUS	CDS	381263	381481	.	-	1	ID=AsAag11999.t1.cds;Parent=AsAag11999.t1
Asue_scaffold10	AUGUSTUS	CDS	381621	381790	.	-	0	ID=AsAag11999.t1.cds;Parent=AsAag11999.t1
Asue_scaffold10	AUGUSTUS	CDS	381885	382121	.	-	0	ID=AsAag11999.t1.cds;Parent=AsAag11999.t1
Asue_scaffold10	AUGUSTUS	CDS	382312	382857	.	-	0	ID=AsAag11999.t1.cds;Parent=AsAag11999.t1
Asue_scaffold10	AUGUSTUS	exon	378435	378669	.	-	.	ID=AsAag11999.t1.exon1;Parent=AsAag11999.t1
Asue_scaffold10	AUGUSTUS	exon	378848	379357	.	-	.	ID=AsAag11999.t1.exon2;Parent=AsAag11999.t1
Asue_scaffold10	AUGUSTUS	exon	379663	380366	.	-	.	ID=AsAag11999.t1.exon3;Parent=AsAag11999.t1
Asue_scaffold10	AUGUSTUS	exon	380445	380543	.	-	.	ID=AsAag11999.t1.exon4;Parent=AsAag11999.t1
Asue_scaffold10	AUGUSTUS	exon	380622	380851	.	-	.	ID=AsAag11999.t1.exon5;Parent=AsAag11999.t1
Asue_scaffold10	AUGUSTUS	exon	380943	381181	.	-	.	ID=AsAag11999.t1.exon6;Parent=AsAag11999.t1
Asue_scaffold10	AUGUSTUS	exon	381263	381481	.	-	.	ID=AsAag11999.t1.exon7;Parent=AsAag11999.t1
Asue_scaffold10	AUGUSTUS	exon	381621	381790	.	-	.	ID=AsAag11999.t1.exon8;Parent=AsAag11999.t1
Asue_scaffold10	AUGUSTUS	exon	381885	382121	.	-	.	ID=AsAag11999.t1.exon9;Parent=AsAag11999.t1
Asue_scaffold10	AUGUSTUS	exon	382312	382857	.	-	.	ID=AsAag11999.t1.exon10;Parent=AsAag11999.t1
###
# start gene g12000
# protein sequence = [MEILSRLLVFMSLFSGLVSGFALLDLPITSFEEGYTQLFGDKNLFVHKDGKSVRLTLDERTGSGFVSNDLYLHGFFSA
# SIKLPSDYSAGVVVAFYMSNGDMYEKNHDEIDFEFLGNIRGKEWRIQTNIYGNGSTHLGREERYNLWFDPTEDFHQYSILWSDSHIIFFVDNVPIREV
# KRTASMGGDFPSKPMSLYTTIWDGSKWATNGGKYGVNYKYAPYIARFSDLVLHGCPVDPIEQFPRCDEGAAEDIRAAQEITPSQRSKMDVFRRKHMTY
# SYCYDRTRYKVALSECVVNPAEAQRLRVYDPVTFGGIPRRHRNGKHRSKRSRVDGTESI]
# Evidence for and against this transcript:
# % of transcript supported by hints (any source): 77.8
# CDS exons: 4/4
#      P:   4 
# CDS introns: 3/3
#      E:   3 
#      P:   3 
# 5'UTR exons and introns: 0/1
# 3'UTR exons and introns: 0/1
# hint groups fully obeyed: 7
#      E:   3 
#      P:   4 
# incompatible hint groups: 4
#      P:   4 (TRINITY_GG_100_c380_g1_i1,AL5G10960.t1)
# end gene g12000
Asue_scaffold10	AUGUSTUS	gene	399483	401447	.	+	.	ID=AsAag12000
Asue_scaffold10	AUGUSTUS	mRNA	399483	401447	.	+	.	ID=AsAag12000.t1;Parent=AsAag12000
Asue_scaffold10	AUGUSTUS	CDS	399514	399697	.	+	0	ID=AsAag12000.t1.cds;Parent=AsAag12000.t1
Asue_scaffold10	AUGUSTUS	CDS	399775	399875	.	+	2	ID=AsAag12000.t1.cds;Parent=AsAag12000.t1
Asue_scaffold10	AUGUSTUS	CDS	399994	400202	.	+	0	ID=AsAag12000.t1.cds;Parent=AsAag12000.t1
Asue_scaffold10	AUGUSTUS	CDS	400776	401283	.	+	1	ID=AsAag12000.t1.cds;Parent=AsAag12000.t1
Asue_scaffold10	AUGUSTUS	exon	399514	399697	.	+	.	ID=AsAag12000.t1.exon1;Parent=AsAag12000.t1
Asue_scaffold10	AUGUSTUS	exon	399775	399875	.	+	.	ID=AsAag12000.t1.exon2;Parent=AsAag12000.t1
Asue_scaffold10	AUGUSTUS	exon	399994	400202	.	+	.	ID=AsAag12000.t1.exon3;Parent=AsAag12000.t1
Asue_scaffold10	AUGUSTUS	exon	400776	401283	.	+	.	ID=AsAag12000.t1.exon4;Parent=AsAag12000.t1
###
# start gene g12001
# protein sequence = [MIVYCAVSSSLSFHLNPQTRSLGNIGVTRVNASQRNHSKKLTKNLRNPRRTKLPPDFGVNLFLRKPKIEPVVXXXXXX
# XXXXXXXXXXXXXXXWEPEEIEAISSLFQKRIPQKPGKPIRVRPLPLPQPHKLRPLGLPTPKKNIRSAALSSVSKQVYKDPSFLIGLAREIKSLPSSD
# ADVSLVLNKWVSFLRKGSLSMTIRELGHMGLPERALQTYHWAEKHSHLVPDNRILASTIQVLAKHHELKLLKFDNSLASKNVIEAMIKGCIEGGWLNL
# ARKLILISKSNNRILDSSIYVKMILEIAKNPDKYHLVVTLLEELKEREDLKLSQQDCTGIMKICVKLGEFELVESLFDWFKESNREPSVVMYTTMIHS
# RYSEQKYREAMNVVWEMEESNCLLDLPAYRVVIKLFVALDDLGRAMRYYSKLKEAGFSPTYDIYRDMINVYTASGRLTKCKEICKEVEDAGLRLDKDT
# SFMLLQLEKQTMSLLH]
# Evidence for and against this transcript:
# % of transcript supported by hints (any source): 33.3
# CDS exons: 1/1
#      P:   1 
# CDS introns: 0/0
# 5'UTR exons and introns: 0/1
# 3'UTR exons and introns: 0/1
# hint groups fully obeyed: 0
# incompatible hint groups: 2
#      P:   2 (TRINITY_GG_100_c545_g1_i1,AL5G10970.t1)
# end gene g12001
Asue_scaffold10	AUGUSTUS	gene	402383	404037	.	+	.	ID=AsAag12001
Asue_scaffold10	AUGUSTUS	mRNA	402383	404037	.	+	.	ID=AsAag12001.t1;Parent=AsAag12001
Asue_scaffold10	AUGUSTUS	CDS	402552	404012	.	+	0	ID=AsAag12001.t1.cds;Parent=AsAag12001.t1
Asue_scaffold10	AUGUSTUS	exon	402552	404012	.	+	.	ID=AsAag12001.t1.exon1;Parent=AsAag12001.t1
###
# start gene g12002
# protein sequence = [MVVLVLQSLNWYVHGGIMKTKKKRHLMRIVQAIERDDSPSSERFKIDRDKAREALKQLDQQIESQADEKPRIIIKTSS
# SDVVRTNNDPIMFEEPPEISGSFLTSSAFVLLALTLFYNILFITVIKPSMDGPESVPEENSVAMSDSDIVKFPLSSLPENTFKQ]
# Evidence for and against this transcript:
# % of transcript supported by hints (any source): 33.3
# CDS exons: 1/1
#      P:   1 
# CDS introns: 0/0
# 5'UTR exons and introns: 0/1
# 3'UTR exons and introns: 0/1
# hint groups fully obeyed: 0
# incompatible hint groups: 1
#      P:   1 (AL5G10980.t1)
# end gene g12002
Asue_scaffold10	AUGUSTUS	gene	404042	404688	.	-	.	ID=AsAag12002
Asue_scaffold10	AUGUSTUS	mRNA	404042	404688	.	-	.	ID=AsAag12002.t1;Parent=AsAag12002
Asue_scaffold10	AUGUSTUS	CDS	404134	404622	.	-	0	ID=AsAag12002.t1.cds;Parent=AsAag12002.t1
Asue_scaffold10	AUGUSTUS	exon	404134	404622	.	-	.	ID=AsAag12002.t1.exon1;Parent=AsAag12002.t1
###
# start gene g12003
# protein sequence = [MGIVGEQLDIDFVISVGDNFYEDGLKGDNDTSFEASFSHIYTHPSLQTQWYSVLGNHDYRGNVEAQLSQVLTQKDWRW
# FCRRSFVLSSGMVEFFFVDTNPFVEKYFTDPEDHTYDWSNVLPRNKYISNLLHDLDLEIKKSRATWKFVVGHHGIKTAGHHGVTQELVDQLLPILEEN
# KVDLYINGHDHCLQHIGSDGETQFLTSGGGSKAWRGDMQPWDPKELKLYYDGQGFMSLHITHSQVNLIYYDVFGNVLHQSSLSKRSLNI]
# Evidence for and against this transcript:
# % of transcript supported by hints (any source): 80
# CDS exons: 6/6
#      P:   6 
# CDS introns: 5/5
#      E:   5 
#      P:   5 
# 5'UTR exons and introns: 1/3
#      E:   1 
#      P:   1 
# 3'UTR exons and introns: 0/1
# hint groups fully obeyed: 14
#      E:   6 
#      P:   8 
# incompatible hint groups: 5
#      P:   5 (TRINITY_GG_100_c202_g1_i4)
# end gene g12003
Asue_scaffold10	AUGUSTUS	gene	404735	407168	.	-	.	ID=AsAag12003
Asue_scaffold10	AUGUSTUS	mRNA	404735	407168	.	-	.	ID=AsAag12003.t1;Parent=AsAag12003
Asue_scaffold10	AUGUSTUS	CDS	404856	405066	.	-	1	ID=AsAag12003.t1.cds;Parent=AsAag12003.t1
Asue_scaffold10	AUGUSTUS	CDS	405199	405263	.	-	0	ID=AsAag12003.t1.cds;Parent=AsAag12003.t1
Asue_scaffold10	AUGUSTUS	CDS	405357	405485	.	-	0	ID=AsAag12003.t1.cds;Parent=AsAag12003.t1
Asue_scaffold10	AUGUSTUS	CDS	405571	405698	.	-	2	ID=AsAag12003.t1.cds;Parent=AsAag12003.t1
Asue_scaffold10	AUGUSTUS	CDS	405792	405899	.	-	2	ID=AsAag12003.t1.cds;Parent=AsAag12003.t1
Asue_scaffold10	AUGUSTUS	CDS	405973	406129	.	-	0	ID=AsAag12003.t1.cds;Parent=AsAag12003.t1
Asue_scaffold10	AUGUSTUS	exon	404856	405066	.	-	.	ID=AsAag12003.t1.exon1;Parent=AsAag12003.t1
Asue_scaffold10	AUGUSTUS	exon	405199	405263	.	-	.	ID=AsAag12003.t1.exon2;Parent=AsAag12003.t1
Asue_scaffold10	AUGUSTUS	exon	405357	405485	.	-	.	ID=AsAag12003.t1.exon3;Parent=AsAag12003.t1
Asue_scaffold10	AUGUSTUS	exon	405571	405698	.	-	.	ID=AsAag12003.t1.exon4;Parent=AsAag12003.t1
Asue_scaffold10	AUGUSTUS	exon	405792	405899	.	-	.	ID=AsAag12003.t1.exon5;Parent=AsAag12003.t1
Asue_scaffold10	AUGUSTUS	exon	405973	406129	.	-	.	ID=AsAag12003.t1.exon6;Parent=AsAag12003.t1
###
# start gene g12004
# protein sequence = [MGKIGKDLNIDFLISTGDNFYDDGIISPYDSQFQDSFTNIYTASSLQKPWYNVLGNHDYRGNVYAQLSPILRDLDCRW
# ICLRSYVVNAEIVDIFFVDTTPFVDKYFDEPKDHVYDWRGVLPRNKYLNNLLTDVDVALQESMAKWKIVVGHHTIKSVGHHGVTIELEKQLLPILEAN
# EVDLYINGHDHCLEHISSINSGIQFMTSGGGSKAWKGDVNDYNPQEMRFYYDGQGFMSVYTSEAELRVVFYDGFGRILHRWSTCKKAVYSDI]
# Evidence for and against this transcript:
# % of transcript supported by hints (any source): 80
# CDS exons: 6/6
#      P:   6 
# CDS introns: 5/5
#      E:   5 
#      P:   5 
# 5'UTR exons and introns: 1/3
#      E:   1 
#      P:   1 
# 3'UTR exons and introns: 0/1
# hint groups fully obeyed: 13
#      E:   6 
#      P:   7 
# incompatible hint groups: 5
#      P:   5 (TRINITY_GG_100_c117_g1_i1,AL5G11000.t1)
# end gene g12004
Asue_scaffold10	AUGUSTUS	gene	407908	410468	.	-	.	ID=AsAag12004
Asue_scaffold10	AUGUSTUS	mRNA	407908	410468	.	-	.	ID=AsAag12004.t1;Parent=AsAag12004
Asue_scaffold10	AUGUSTUS	CDS	408095	408311	.	-	1	ID=AsAag12004.t1.cds;Parent=AsAag12004.t1
Asue_scaffold10	AUGUSTUS	CDS	408397	408464	.	-	0	ID=AsAag12004.t1.cds;Parent=AsAag12004.t1
Asue_scaffold10	AUGUSTUS	CDS	408550	408678	.	-	0	ID=AsAag12004.t1.cds;Parent=AsAag12004.t1
Asue_scaffold10	AUGUSTUS	CDS	408826	408953	.	-	2	ID=AsAag12004.t1.cds;Parent=AsAag12004.t1
Asue_scaffold10	AUGUSTUS	CDS	409037	409144	.	-	2	ID=AsAag12004.t1.cds;Parent=AsAag12004.t1
Asue_scaffold10	AUGUSTUS	CDS	409305	409461	.	-	0	ID=AsAag12004.t1.cds;Parent=AsAag12004.t1
Asue_scaffold10	AUGUSTUS	exon	408095	408311	.	-	.	ID=AsAag12004.t1.exon1;Parent=AsAag12004.t1
Asue_scaffold10	AUGUSTUS	exon	408397	408464	.	-	.	ID=AsAag12004.t1.exon2;Parent=AsAag12004.t1
Asue_scaffold10	AUGUSTUS	exon	408550	408678	.	-	.	ID=AsAag12004.t1.exon3;Parent=AsAag12004.t1
Asue_scaffold10	AUGUSTUS	exon	408826	408953	.	-	.	ID=AsAag12004.t1.exon4;Parent=AsAag12004.t1
Asue_scaffold10	AUGUSTUS	exon	409037	409144	.	-	.	ID=AsAag12004.t1.exon5;Parent=AsAag12004.t1
Asue_scaffold10	AUGUSTUS	exon	409305	409461	.	-	.	ID=AsAag12004.t1.exon6;Parent=AsAag12004.t1
###
# start gene g12005
# protein sequence = [MGIGDGDGEGCGVGDFSGFGEVDDECEGDEDGLGPDSIVAKKVGLTWLVNVTRPMVTSSGEDLSTRETVTVAV]
# Evidence for and against this transcript:
# % of transcript supported by hints (any source): 0
# CDS exons: 0/2
# CDS introns: 0/1
# 5'UTR exons and introns: 0/3
# 3'UTR exons and introns: 0/1
# hint groups fully obeyed: 0
# incompatible hint groups: 3
#      P:   3 (TRINITY_GG_100_c522_g1_i1,TRINITY_GG_100_c575_g1_i1,TRINITY_GG_101_c1502_g1_i4)
# end gene g12005
Asue_scaffold10	AUGUSTUS	gene	413683	417878	.	-	.	ID=AsAag12005
Asue_scaffold10	AUGUSTUS	mRNA	413683	417878	.	-	.	ID=AsAag12005.t1;Parent=AsAag12005
Asue_scaffold10	AUGUSTUS	CDS	413737	413853	.	-	0	ID=AsAag12005.t1.cds;Parent=AsAag12005.t1
Asue_scaffold10	AUGUSTUS	CDS	413945	414049	.	-	0	ID=AsAag12005.t1.cds;Parent=AsAag12005.t1
Asue_scaffold10	AUGUSTUS	exon	413737	413853	.	-	.	ID=AsAag12005.t1.exon1;Parent=AsAag12005.t1
Asue_scaffold10	AUGUSTUS	exon	413945	414049	.	-	.	ID=AsAag12005.t1.exon2;Parent=AsAag12005.t1
###
# start gene g12006
# protein sequence = [MWPRLVANKILRKSVGSNNFVADFPPDTDQKLLVASGLVDERASFTSKSILFEQHKTTHLNYKVFVSTWNVGGIVPED
# GIDMEDLLETRQTPCDIYVLGFQEVVPLRASNVLGSDNNKVSTKWNSLIREALNKRAKPHRDKELSESKGINGISQDFRCIISKQMVGILITVWVRGD
# LWPYIRHPNVSCVGCGIMGCLGNKGSVSVRFQLHETTFCFVCSHLASGGRDRDERQRNSDVNEILARSSFPRGSSLDLPKKILDHE]
# Evidence for and against this transcript:
# % of transcript supported by hints (any source): 0
# CDS exons: 0/4
# CDS introns: 0/3
# 5'UTR exons and introns: 0/1
# 3'UTR exons and introns: 0/3
# hint groups fully obeyed: 0
# incompatible hint groups: 0
# end gene g12006
Asue_scaffold10	AUGUSTUS	gene	425943	431098	.	+	.	ID=AsAag12006
Asue_scaffold10	AUGUSTUS	mRNA	425943	431098	.	+	.	ID=AsAag12006.t1;Parent=AsAag12006
Asue_scaffold10	AUGUSTUS	CDS	426010	426197	.	+	0	ID=AsAag12006.t1.cds;Parent=AsAag12006.t1
Asue_scaffold10	AUGUSTUS	CDS	426486	426593	.	+	1	ID=AsAag12006.t1.cds;Parent=AsAag12006.t1
Asue_scaffold10	AUGUSTUS	CDS	426693	426996	.	+	1	ID=AsAag12006.t1.cds;Parent=AsAag12006.t1
Asue_scaffold10	AUGUSTUS	CDS	427437	427625	.	+	0	ID=AsAag12006.t1.cds;Parent=AsAag12006.t1
Asue_scaffold10	AUGUSTUS	exon	426010	426197	.	+	.	ID=AsAag12006.t1.exon1;Parent=AsAag12006.t1
Asue_scaffold10	AUGUSTUS	exon	426486	426593	.	+	.	ID=AsAag12006.t1.exon2;Parent=AsAag12006.t1
Asue_scaffold10	AUGUSTUS	exon	426693	426996	.	+	.	ID=AsAag12006.t1.exon3;Parent=AsAag12006.t1
Asue_scaffold10	AUGUSTUS	exon	427437	427625	.	+	.	ID=AsAag12006.t1.exon4;Parent=AsAag12006.t1
###
# start gene g12007
# protein sequence = [MLMELERECLQIYQRKVDEAANSKAKLHQSVAAIEAEVASLMAALGVLNINSPIKLDKGSKSLKEKLAAVTPLVEELR
# IQKEERMKQFSDIKAQIEKISGEISGYSDHLNKAMNISLTLEEQDLTLRKLNEYQTHLRTLQKEKSDRLNKVLGYVNEVHALCGVLGVDFSQTVCEVH
# PSLHRTDQEQSTNISDSTLEGLEHMIQKLKTERKARFQKLKDVVASLFELWNLMDTPHEERTKFGKVTYVVRSSEANITEPGILSTETIEQVSAEVES
# LSKLKASRMKELVMKRRSELEDLCRLTHIQPDTSTSAEKSTALIDSGLVDPSELLGNIEMQINKIKDEAQSRKDIMDRIDRWLSACEEENWLEEYNLD
# ENRYSAGRGGHVNLKRAERARVTINKIPGMVDNLIKKTLVWENDMQNSFLYDGVRLVNILEDYKLTRKQQEEEKKRYRDQKKRQDLLLTQRESIYGSK
# PSPRRSSSFRKPNGFNISNGNGSVPPTPRRSSAGTTTPDLLLTPRSYSGHHRQNGYFKEFRRLTSTPLNYVAMQKEDTVSTTYTSIYSSEPDSPLQG]
# Evidence for and against this transcript:
# % of transcript supported by hints (any source): 84
# CDS exons: 10/10
#      P:  10 
# CDS introns: 9/9
#      E:   9 
#      P:   9 
# 5'UTR exons and introns: 1/3
#      E:   1 
#      P:   1 
# 3'UTR exons and introns: 1/3
#      E:   1 
# hint groups fully obeyed: 22
#      E:  11 
#      P:  11 
# incompatible hint groups: 10
#      P:  10 (TRINITY_GG_100_c332_g1_i1,AL5G11030.t1)
# end gene g12007
Asue_scaffold10	AUGUSTUS	gene	436493	440332	.	+	.	ID=AsAag12007
Asue_scaffold10	AUGUSTUS	mRNA	436493	440332	.	+	.	ID=AsAag12007.t1;Parent=AsAag12007
Asue_scaffold10	AUGUSTUS	CDS	437423	437581	.	+	0	ID=AsAag12007.t1.cds;Parent=AsAag12007.t1
Asue_scaffold10	AUGUSTUS	CDS	437674	437943	.	+	0	ID=AsAag12007.t1.cds;Parent=AsAag12007.t1
Asue_scaffold10	AUGUSTUS	CDS	438039	438254	.	+	0	ID=AsAag12007.t1.cds;Parent=AsAag12007.t1
Asue_scaffold10	AUGUSTUS	CDS	438365	438520	.	+	0	ID=AsAag12007.t1.cds;Parent=AsAag12007.t1
Asue_scaffold10	AUGUSTUS	CDS	438605	438764	.	+	0	ID=AsAag12007.t1.cds;Parent=AsAag12007.t1
Asue_scaffold10	AUGUSTUS	CDS	438853	439004	.	+	2	ID=AsAag12007.t1.cds;Parent=AsAag12007.t1
Asue_scaffold10	AUGUSTUS	CDS	439091	439178	.	+	0	ID=AsAag12007.t1.cds;Parent=AsAag12007.t1
Asue_scaffold10	AUGUSTUS	CDS	439270	439343	.	+	2	ID=AsAag12007.t1.cds;Parent=AsAag12007.t1
Asue_scaffold10	AUGUSTUS	CDS	439426	439500	.	+	0	ID=AsAag12007.t1.cds;Parent=AsAag12007.t1
Asue_scaffold10	AUGUSTUS	CDS	439578	439931	.	+	0	ID=AsAag12007.t1.cds;Parent=AsAag12007.t1
Asue_scaffold10	AUGUSTUS	exon	437423	437581	.	+	.	ID=AsAag12007.t1.exon1;Parent=AsAag12007.t1
Asue_scaffold10	AUGUSTUS	exon	437674	437943	.	+	.	ID=AsAag12007.t1.exon2;Parent=AsAag12007.t1
Asue_scaffold10	AUGUSTUS	exon	438039	438254	.	+	.	ID=AsAag12007.t1.exon3;Parent=AsAag12007.t1
Asue_scaffold10	AUGUSTUS	exon	438365	438520	.	+	.	ID=AsAag12007.t1.exon4;Parent=AsAag12007.t1
Asue_scaffold10	AUGUSTUS	exon	438605	438764	.	+	.	ID=AsAag12007.t1.exon5;Parent=AsAag12007.t1
Asue_scaffold10	AUGUSTUS	exon	438853	439004	.	+	.	ID=AsAag12007.t1.exon6;Parent=AsAag12007.t1
Asue_scaffold10	AUGUSTUS	exon	439091	439178	.	+	.	ID=AsAag12007.t1.exon7;Parent=AsAag12007.t1
Asue_scaffold10	AUGUSTUS	exon	439270	439343	.	+	.	ID=AsAag12007.t1.exon8;Parent=AsAag12007.t1
Asue_scaffold10	AUGUSTUS	exon	439426	439500	.	+	.	ID=AsAag12007.t1.exon9;Parent=AsAag12007.t1
Asue_scaffold10	AUGUSTUS	exon	439578	439931	.	+	.	ID=AsAag12007.t1.exon10;Parent=AsAag12007.t1
###
# start gene g12008
# protein sequence = [MDFDSSGKRESVEETVMMEYDEETNQFDVEFCPVEHPVEPEEEDRPVKCPVPISSSLIHKSTEKSKPGWVKHRASYET
# TPVYPPPRHHVRNVRKRHNSFDVERNNNFFTRSHDDETTSRRSNVTIYRVLQQVHEFEP]
# Evidence for and against this transcript:
# % of transcript supported by hints (any source): 57.1
# CDS exons: 2/3
#      P:   2 
# CDS introns: 2/2
#      E:   2 
#      P:   2 
# 5'UTR exons and introns: 0/1
# 3'UTR exons and introns: 0/1
# hint groups fully obeyed: 2
#      E:   2 
# incompatible hint groups: 1
#      P:   1 (TRINITY_GG_100_c120_g1_i1)
# end gene g12008
Asue_scaffold10	AUGUSTUS	gene	440784	441648	.	-	.	ID=AsAag12008
Asue_scaffold10	AUGUSTUS	mRNA	440784	441648	.	-	.	ID=AsAag12008.t1;Parent=AsAag12008
Asue_scaffold10	AUGUSTUS	CDS	440959	441195	.	-	0	ID=AsAag12008.t1.cds;Parent=AsAag12008.t1
Asue_scaffold10	AUGUSTUS	CDS	441281	441439	.	-	0	ID=AsAag12008.t1.cds;Parent=AsAag12008.t1
Asue_scaffold10	AUGUSTUS	CDS	441599	441616	.	-	0	ID=AsAag12008.t1.cds;Parent=AsAag12008.t1
Asue_scaffold10	AUGUSTUS	exon	440959	441195	.	-	.	ID=AsAag12008.t1.exon1;Parent=AsAag12008.t1
Asue_scaffold10	AUGUSTUS	exon	441281	441439	.	-	.	ID=AsAag12008.t1.exon2;Parent=AsAag12008.t1
Asue_scaffold10	AUGUSTUS	exon	441599	441616	.	-	.	ID=AsAag12008.t1.exon3;Parent=AsAag12008.t1
###
# start gene g12009
# protein sequence = [MAISKPPPHFTFFRNQDSPIDTSDSNLTFSIDISXXXXXXXXDVLLSISGTLIPQVFFFDRKWSSSANAADFFNFGAP
# PPEPERTVELAQEGLRKNAENIKRIKEMIIDKKLWKEGGKEIRRSASNMKQDFYLIIQAKPPKDRPLFRSLYSTLFNSITKMDYAARDEDETKVLEYY
# KNIVAILDDIFPRI]
# Evidence for and against this transcript:
# % of transcript supported by hints (any source): 71.4
# CDS exons: 3/3
#      P:   3 
# CDS introns: 2/2
#      E:   1 
#      P:   2 
# 5'UTR exons and introns: 0/1
# 3'UTR exons and introns: 0/1
# hint groups fully obeyed: 1
#      E:   1 
# incompatible hint groups: 1
#      P:   1 (TRINITY_GG_100_c448_g1_i1)
# end gene g12009
Asue_scaffold10	AUGUSTUS	gene	442887	444468	.	-	.	ID=AsAag12009
Asue_scaffold10	AUGUSTUS	mRNA	442887	444468	.	-	.	ID=AsAag12009.t1;Parent=AsAag12009
Asue_scaffold10	AUGUSTUS	CDS	443049	443144	.	-	0	ID=AsAag12009.t1.cds;Parent=AsAag12009.t1
Asue_scaffold10	AUGUSTUS	CDS	443224	443430	.	-	0	ID=AsAag12009.t1.cds;Parent=AsAag12009.t1
Asue_scaffold10	AUGUSTUS	CDS	444167	444436	.	-	0	ID=AsAag12009.t1.cds;Parent=AsAag12009.t1
Asue_scaffold10	AUGUSTUS	exon	443049	443144	.	-	.	ID=AsAag12009.t1.exon1;Parent=AsAag12009.t1
Asue_scaffold10	AUGUSTUS	exon	443224	443430	.	-	.	ID=AsAag12009.t1.exon2;Parent=AsAag12009.t1
Asue_scaffold10	AUGUSTUS	exon	444167	444436	.	-	.	ID=AsAag12009.t1.exon3;Parent=AsAag12009.t1
###
# start gene g12010
# protein sequence = [MKLWRRAAGAIKDKLSLITATDEKFTAAIIKATRHNDLSMNIENVQFIYRYIQSNPSSFKPIIRAVSLRVERTRNWTV
# ALKCLMLLHGLFFSGTMAVDSIGRLPFDLSDFGKRKSRFSRTGRFNIFVRAYFSFLDERSILFYNKNMIRLEIIVKMQRIVDSLMRIKPIGKTPLVIE
# AMEYVISEVVVINGHICRGFASFLSNVQSNMLEISSAEAELAMKIVAKSLSQREQLFKYFEFCRDFGVTNAQEISSFVRITESQVIVLDKLLHIAPEL
# DRKAAKVIPVTAADMAEVDLVTSEECSNSPSDLISF]
# Evidence for and against this transcript:
# % of transcript supported by hints (any source): 33.3
# CDS exons: 1/1
#      P:   1 
# CDS introns: 0/0
# 5'UTR exons and introns: 0/1
# 3'UTR exons and introns: 0/1
# hint groups fully obeyed: 0
# incompatible hint groups: 1
#      P:   1 (AL5G11060.t1)
# end gene g12010
Asue_scaffold10	AUGUSTUS	gene	444793	445904	.	+	.	ID=AsAag12010
Asue_scaffold10	AUGUSTUS	mRNA	444793	445904	.	+	.	ID=AsAag12010.t1;Parent=AsAag12010
Asue_scaffold10	AUGUSTUS	CDS	444850	445782	.	+	0	ID=AsAag12010.t1.cds;Parent=AsAag12010.t1
Asue_scaffold10	AUGUSTUS	exon	444850	445782	.	+	.	ID=AsAag12010.t1.exon1;Parent=AsAag12010.t1
###
# start gene g12011
# protein sequence = [MDDDGFRNWGYYEPAAASFKGNLGLQLMSTIDRNTKPFLPGRESNLMIGSNGSYHPREHDMNYSWINQPKDNKFFNML
# PISTPNYGSVMSETSGSNSMQMIHQPVVNSSRFEEIPVPPPREDEIVQPSKKRKMRGSISTPTIPKAKKMRKPKEESDVTNSNVKQQRVKPVKKSVDL
# VINGVSMDISGLPVPVCTCTGTPQQCYRWGCGGWQSACCTTNISVYPLPMSTKRRGARISGRKMSQGAFKKVLEKLATEGYSFGNAIDLKSHWARHGT
# NKFVTIR]
# Evidence for and against this transcript:
# % of transcript supported by hints (any source): 40
# CDS exons: 1/1
#      P:   1 
# CDS introns: 0/0
# 5'UTR exons and introns: 1/3
#      E:   1 
# 3'UTR exons and introns: 0/1
# hint groups fully obeyed: 1
#      E:   1 
# incompatible hint groups: 2
#      P:   2 (AL5G11070.t1)
# end gene g12011
Asue_scaffold10	AUGUSTUS	gene	445961	447848	.	-	.	ID=AsAag12011
Asue_scaffold10	AUGUSTUS	mRNA	445961	447848	.	-	.	ID=AsAag12011.t1;Parent=AsAag12011
Asue_scaffold10	AUGUSTUS	CDS	446228	447073	.	-	0	ID=AsAag12011.t1.cds;Parent=AsAag12011.t1
Asue_scaffold10	AUGUSTUS	exon	446228	447073	.	-	.	ID=AsAag12011.t1.exon1;Parent=AsAag12011.t1
###
# start gene g12012
# protein sequence = [MRTDQVMLSNKNTNTCCVXXXXXXXXXXXXXENGVTTTNTSTQKRKRRPAGTPDPDAEVVSLSPRTLLESDRYICEIC
# NQGFQRDQNLQMHRRRHKVPWKLLKRDNNIEVKKRVYVCPEPTCLHHDPCHALGDLVGIKKHFRRKHSNHKQWVCERCSKGYAVQSDYKAHLKTCGTR
# GHSCDCGRVFSRVESFIEHQDNCSVRRVHREPPLPPQTAVTVPACSSRTASTVSTPSSETNYGGSVAVATPLPLEGRPIHQRISSSILTNSSNNLNLE
# LQLLPLSSNQNPNQENQPQKVKEXXXXXXXXXXXXXXXXXXXXXXXXXXYNNFDRIKEIMASEQIMKIAMKEKAYAEEAKREAKRQREIAENEFANAK
# KIRQKAQAELERAKFLKEQSMKKISSTIMQVTCQTCKGQFQAVAVPAAAADETSLVVSYMSSANTDGELENGF]
# Evidence for and against this transcript:
# % of transcript supported by hints (any source): 71.4
# CDS exons: 3/3
#      P:   3 
# CDS introns: 2/2
#      E:   1 
#      P:   2 
# 5'UTR exons and introns: 0/1
# 3'UTR exons and introns: 0/1
# hint groups fully obeyed: 1
#      E:   1 
# incompatible hint groups: 1
#      P:   1 (TRINITY_GG_100_c359_g1_i1)
# end gene g12012
Asue_scaffold10	AUGUSTUS	gene	452293	454915	.	+	.	ID=AsAag12012
Asue_scaffold10	AUGUSTUS	mRNA	452293	454915	.	+	.	ID=AsAag12012.t1;Parent=AsAag12012
Asue_scaffold10	AUGUSTUS	CDS	452439	452598	.	+	0	ID=AsAag12012.t1.cds;Parent=AsAag12012.t1
Asue_scaffold10	AUGUSTUS	CDS	452918	453320	.	+	2	ID=AsAag12012.t1.cds;Parent=AsAag12012.t1
Asue_scaffold10	AUGUSTUS	CDS	453932	454706	.	+	1	ID=AsAag12012.t1.cds;Parent=AsAag12012.t1
Asue_scaffold10	AUGUSTUS	exon	452439	452598	.	+	.	ID=AsAag12012.t1.exon1;Parent=AsAag12012.t1
Asue_scaffold10	AUGUSTUS	exon	452918	453320	.	+	.	ID=AsAag12012.t1.exon2;Parent=AsAag12012.t1
Asue_scaffold10	AUGUSTUS	exon	453932	454706	.	+	.	ID=AsAag12012.t1.exon3;Parent=AsAag12012.t1
###
# start gene g12013
# protein sequence = [MTTSPIRVRIRTRIQISFIFLLTHFSLSSSSDQSSLKTDSLSLLSFKSMIQDDPNNILSNWTPRKSPCQFSGVTCLGG
# RVTEINLSGSGLSGIVSFNAFTSLDSLSVLKLSENFFVLNSTSLLLLPLSLTLLELSSSGLIGILPENFFSKYSNLISITLSYNNFTGKLPNDLFLSS
# KKLQTLDLSYNNITGSISGLTIPLSSCVSLSFLDFSGNSISGYIPDSLINCTNLKSLNLSYNNFDGQIPKSFGELKLLQSLDLSHNRLTGWIPPEIGD
# TCRSLQNLRLSYNNFTGVIPESLSSCSWLQSLDLSNNNISGPFPNTILRSFGSLQILLLSNNLISGEFPTSISACKSLRIADFSSNRFSGVIPPDLCP
# GAASLEELRIPDNLVTGEIPPAISQCSELRTIDLSLNYLNGTIPPEIGNLQKLEQFIAWYNNLAGKIPPEIGKLQNLKDLILNNNQLTGEIPPEFFNC
# SNIEWISFTSNRLTGEVPKDFGILSRLAVLQLGNNNFTGEIPPELGKCTTLVWLDLNTNHLTGEIPPRLGRQPGSKALSGLLSGNTMAFVRNVGNSCK
# GVGGLVEFSGIRPERLLQIPSLKSCDFTRMYSGPILSLFTRYQTIEYLDLSYNQLRGKIPDEIGEMIALQVLELSHNQLSGEIPFTIGQLKNLGVFDA
# SDNRLQGQIPESFSNLSFLVQIDLSNNELAGPIPQRGQLSTLPATQYANNPGLCGVPLPECKNGNNQLPAGTEEGKRAKHGTTAASWANSIVLGVLIS
# AASVCILIVWAIAVRARKRDADDAKMLHSLQAVNSATTWKIEKEKEPLSINVATFQRQLRKLKFSQLIEATNGFSAASMIGHGGFGEVFKATLKDGSS
# VAIKKLIRLSCXXXXXXXXXXXXXXXXXXXXXXXXXXXXXXXXXXXXXXXXXXXXXXXEVLHGPRTGEKRRIXXXXXXXXXXXXXXXXXXXXXXXXXX
# XXXXXXXXXXXXXXXXXXXXXXXXXXXXXLISALDTHLSVSTLAGTPGYVPPEYYQSFRCTAKGDVYSVGVVMLEILSGKRPTDKEEFGETNLVGWSK
# MKAREGKHMEVIDEDLLSLKEGSSETLNEQEGFEGGVIVKEMLRYLEIALRCVDDFPSKRPNMLQVVASLRELRGSENNSHSHSNSL]
# Evidence for and against this transcript:
# % of transcript supported by hints (any source): 33.3
# CDS exons: 1/1
#      P:   1 
# CDS introns: 0/0
# 5'UTR exons and introns: 0/1
# 3'UTR exons and introns: 0/1
# hint groups fully obeyed: 0
# incompatible hint groups: 4
#      P:   4 (TRINITY_GG_100_c858_g1_i1,AL5G11090.t1,TRINITY_GG_100_c815_g1_i1)
# protein sequence = [MIQDDPNNILSNWTPRKSPCQFSGVTCLGGRVTEINLSGSGLSGIVSFNAFTSLDSLSVLKLSENFFVLNSTSLLLLP
# LSLTLLELSSSGLIGILPENFFSKYSNLISITLSYNNFTGKLPNDLFLSSKKLQTLDLSYNNITGSISGLTIPLSSCVSLSFLDFSGNSISGYIPDSL
# INCTNLKSLNLSYNNFDGQIPKSFGELKLLQSLDLSHNRLTGWIPPEIGDTCRSLQNLRLSYNNFTGVIPESLSSCSWLQSLDLSNNNISGPFPNTIL
# RSFGSLQILLLSNNLISGEFPTSISACKSLRIADFSSNRFSGVIPPDLCPGAASLEELRIPDNLVTGEIPPAISQCSELRTIDLSLNYLNGTIPPEIG
# NLQKLEQFIAWYNNLAGKIPPEIGKLQNLKDLILNNNQLTGEIPPEFFNCSNIEWISFTSNRLTGEVPKDFGILSRLAVLQLGNNNFTGEIPPELGKC
# TTLVWLDLNTNHLTGEIPPRLGRQPGSKALSGLLSGNTMAFVRNVGNSCKGVGGLVEFSGIRPERLLQIPSLKSCDFTRMYSGPILSLFTRYQTIEYL
# DLSYNQLRGKIPDEIGEMIALQVLELSHNQLSGEIPFTIGQLKNLGVFDASDNRLQGQIPESFSNLSFLVQIDLSNNELAGPIPQRGQLSTLPATQYA
# NNPGLCGVPLPECKNGNNQLPAGTEEGKRAKHGTTAASWANSIVLGVLISAASVCILIVWAIAVRARKRDADDAKMLHSLQAVNSATTWKIEKEKEPL
# SINVATFQRQLRKLKFSQLIEATNGFSAASMIGHGGFGEVFKATLKDGSSVAIKKLIRLSCXXXXXXXXXXXXXXXXXXXXXXXXXXXXXXXXXXXXX
# XXXXXXXXXXEVLHGPRTGEKRRIXXXXXXXXXXXXXXXXXXXXXXXXXXXXXXXXXXXXXXXXXXXXXXXXXXXXXXXLISALDTHLSVSTLAGTPG
# YVPPEYYQSFRCTAKGDVYSVGVVMLEILSGKRPTDKEEFGETNLVGWSKMKAREGKHMEVIDEDLLSLKEGSSETLNEQEGFEGGVIVKEMLRYLEI
# ALRCVDDFPSKRPNMLQVVASLRELRGSENNSHSHSNSL]
# Evidence for and against this transcript:
# % of transcript supported by hints (any source): 33.3
# CDS exons: 1/1
#      P:   1 
# CDS introns: 0/0
# 5'UTR exons and introns: 0/1
# 3'UTR exons and introns: 0/1
# hint groups fully obeyed: 0
# incompatible hint groups: 4
#      P:   4 (TRINITY_GG_100_c858_g1_i1,AL5G11090.t1,TRINITY_GG_100_c815_g1_i1)
# end gene g12013
Asue_scaffold10	AUGUSTUS	gene	459807	463598	.	-	.	ID=AsAag12013
Asue_scaffold10	AUGUSTUS	mRNA	459807	463598	.	-	.	ID=AsAag12013.t1;Parent=AsAag12013
Asue_scaffold10	AUGUSTUS	CDS	459999	463436	.	-	0	ID=AsAag12013.t1.cds;Parent=AsAag12013.t1
Asue_scaffold10	AUGUSTUS	exon	459999	463436	.	-	.	ID=AsAag12013.t1.exon1;Parent=AsAag12013.t1
Asue_scaffold10	AUGUSTUS	mRNA	459807	463598	.	-	.	ID=AsAag12013.t2;Parent=AsAag12013
Asue_scaffold10	AUGUSTUS	CDS	459999	463292	.	-	0	ID=AsAag12013.t2.cds;Parent=AsAag12013.t2
Asue_scaffold10	AUGUSTUS	exon	459999	463292	.	-	.	ID=AsAag12013.t2.exon1;Parent=AsAag12013.t2
###
# start gene g12014
# protein sequence = [MKHLRHGTLAVQAKLHSMHAVQWTRSLGILMEGVGELLAANKVKHVPTRVKWMTNLGRRCCFVFNLLYLLKAEAIHLD
# IIHRDLRPENVMIVHAGKTLIAKIGNMGIARIKAAPLLSHHARGERSPGFQPREQFENEKETTAADMFALGCIMFYVISSGKHPFGAVNKRKANIRRN
# NCDLRPIQNFPEAYDLIQHLVDSEPNSRLIASQVLLHPFFWNYDVKLDFFMKVSDYAVEVNWLLSTELDAAIGDTSWDGKVDDIFLDHNNKYSARHAN
# ASMTSYVQTMKDYNYAKISDLLRVIRNTQHHYGRLPKDIKRCSQNKSKLRSHDLLPSHKHTIMRLPTSLLLFIGALIFSGAGNVRSDASDHRYKDGDS
# VPLYANKVGPFHNPSETYRYFDLPFCIPEGVKDKKEALGEVLNGDRLVSAPYKLNFREEKDSDVYCKKKLSREEVEQFRRAVEKDYYFQMYYDDLPIW
# GFIGKVDKESKSDPSEFKYFLYKHIQFEILYNKDRVIEINARMDPHSLVDLTEDKEVDAEFMYTVKWKETETPFEKRMDKYAMSSSLPHHLEIHWFSI
# INSCVTVLLLTGFLATILMRVLKNDFMKYAQDEEAADDQEETGWKYIHGDVFRFPKHKSLFAASLGSGTQLFTLTIFIFMLSLVGVFYPYNRGALFTA
# LVVIYALTSGIAGYTASSFYCQLEGKNWVRNLLLTGGLFCGPLFLTFCFLNTVAIAYSATAALPFGTIVVIVLIWTLVTSPLLVLGGIAGKNSKAEFQ
# APVRTTKYPREIPPLPWYRSAIPQMAMAGFLPFSAIYIELYYIFASVWGHRIYTIYSILFIVFIILLIVTAFITVALTYFQLAAEDHEWWWRSFLCGG
# STGLFIYAYCLYYYYARSDMSGFMQTSFFFGYMACICYGFFLMLGTVGFRAALLFVRHIYRSIKCE]
# Evidence for and against this transcript:
# % of transcript supported by hints (any source): 48.1
# CDS exons: 7/13
#      P:   7 
# CDS introns: 6/12
#      E:   6 
#      P:   6 
# 5'UTR exons and introns: 0/1
# 3'UTR exons and introns: 0/1
# hint groups fully obeyed: 13
#      E:   6 
#      P:   7 
# incompatible hint groups: 6
#      P:   6 (AL5G11150.t1,TRINITY_GG_100_c296_g1_i1)
# end gene g12014
Asue_scaffold10	AUGUSTUS	gene	473392	479598	.	-	.	ID=AsAag12014
Asue_scaffold10	AUGUSTUS	mRNA	473392	479598	.	-	.	ID=AsAag12014.t1;Parent=AsAag12014
Asue_scaffold10	AUGUSTUS	CDS	473637	473856	.	-	1	ID=AsAag12014.t1.cds;Parent=AsAag12014.t1
Asue_scaffold10	AUGUSTUS	CDS	474140	474624	.	-	0	ID=AsAag12014.t1.cds;Parent=AsAag12014.t1
Asue_scaffold10	AUGUSTUS	CDS	474702	474858	.	-	1	ID=AsAag12014.t1.cds;Parent=AsAag12014.t1
Asue_scaffold10	AUGUSTUS	CDS	474944	475081	.	-	1	ID=AsAag12014.t1.cds;Parent=AsAag12014.t1
Asue_scaffold10	AUGUSTUS	CDS	475176	475761	.	-	2	ID=AsAag12014.t1.cds;Parent=AsAag12014.t1
Asue_scaffold10	AUGUSTUS	CDS	475904	475944	.	-	1	ID=AsAag12014.t1.cds;Parent=AsAag12014.t1
Asue_scaffold10	AUGUSTUS	CDS	476183	476400	.	-	0	ID=AsAag12014.t1.cds;Parent=AsAag12014.t1
Asue_scaffold10	AUGUSTUS	CDS	477444	477774	.	-	1	ID=AsAag12014.t1.cds;Parent=AsAag12014.t1
Asue_scaffold10	AUGUSTUS	CDS	477848	478094	.	-	2	ID=AsAag12014.t1.cds;Parent=AsAag12014.t1
Asue_scaffold10	AUGUSTUS	CDS	478212	478348	.	-	1	ID=AsAag12014.t1.cds;Parent=AsAag12014.t1
Asue_scaffold10	AUGUSTUS	CDS	479175	479319	.	-	2	ID=AsAag12014.t1.cds;Parent=AsAag12014.t1
Asue_scaffold10	AUGUSTUS	CDS	479406	479473	.	-	1	ID=AsAag12014.t1.cds;Parent=AsAag12014.t1
Asue_scaffold10	AUGUSTUS	CDS	479541	479554	.	-	0	ID=AsAag12014.t1.cds;Parent=AsAag12014.t1
Asue_scaffold10	AUGUSTUS	exon	473637	473856	.	-	.	ID=AsAag12014.t1.exon1;Parent=AsAag12014.t1
Asue_scaffold10	AUGUSTUS	exon	474140	474624	.	-	.	ID=AsAag12014.t1.exon2;Parent=AsAag12014.t1
Asue_scaffold10	AUGUSTUS	exon	474702	474858	.	-	.	ID=AsAag12014.t1.exon3;Parent=AsAag12014.t1
Asue_scaffold10	AUGUSTUS	exon	474944	475081	.	-	.	ID=AsAag12014.t1.exon4;Parent=AsAag12014.t1
Asue_scaffold10	AUGUSTUS	exon	475176	475761	.	-	.	ID=AsAag12014.t1.exon5;Parent=AsAag12014.t1
Asue_scaffold10	AUGUSTUS	exon	475904	475944	.	-	.	ID=AsAag12014.t1.exon6;Parent=AsAag12014.t1
Asue_scaffold10	AUGUSTUS	exon	476183	476400	.	-	.	ID=AsAag12014.t1.exon7;Parent=AsAag12014.t1
Asue_scaffold10	AUGUSTUS	exon	477444	477774	.	-	.	ID=AsAag12014.t1.exon8;Parent=AsAag12014.t1
Asue_scaffold10	AUGUSTUS	exon	477848	478094	.	-	.	ID=AsAag12014.t1.exon9;Parent=AsAag12014.t1
Asue_scaffold10	AUGUSTUS	exon	478212	478348	.	-	.	ID=AsAag12014.t1.exon10;Parent=AsAag12014.t1
Asue_scaffold10	AUGUSTUS	exon	479175	479319	.	-	.	ID=AsAag12014.t1.exon11;Parent=AsAag12014.t1
Asue_scaffold10	AUGUSTUS	exon	479406	479473	.	-	.	ID=AsAag12014.t1.exon12;Parent=AsAag12014.t1
Asue_scaffold10	AUGUSTUS	exon	479541	479554	.	-	.	ID=AsAag12014.t1.exon13;Parent=AsAag12014.t1
###
# start gene g12015
# protein sequence = [MATVIDATMTYRFLEEETGSSSSSKVESSPVDAVLFVGMSLVLGIASRHLLRGTRVPYTVALLVIGIALGSLEYGAKH
# NLGKIGHGIRIWNDIDPELLLAVFLPALLFESSFSMEVHQIKRCLGQMVLLAGPGVLISTACLGWLVKVTFPYDWDWKTSLLLGGLLSATDPVAVVAL
# LKELGASKKLSTIIEGESLMNDGTAIVVFQLFLKMVMGQNSDWGSIIKFLLKVALGAVGIGLAFGIASVIWLKFIFNDTVIEITLTIAVSYFAYYTAQ
# EWAGASGVLTVMTLGMFYAALARTAFKGDSQKSLHHFWEMVAYIANTLIFILSGVVIAEGILDSDKIAYQGNSWGFLFLLYLYIQLSRGVVVGVLYPL
# LCRFGYGLDWKESIILIWSGLRGAVALALSLSVKQSSGNSHISKETGTLFLFFTGGIVFLTLIVNGSTTQFVLRLLRMDILPAPKKRILEYTKYEMLN
# KALRAFQDLGDDEELGPADWPTVESYISSLKNSEGELVHPHNGSKSGNLDPKSLKDIRIRFLNGVQAAYWEMLDEGRISEITANILMQSVDEALDQVS
# TSLCDWRGLKPHVNFPNYYNFLHSKIIPRKLVTYFAVERLESACYISAAFLRAHTIARQQLYDFLGESNIGSNVINESEKEGEEAKEFLEKVRSSLPQ
# VLRVVKTKQVTHSVLNHLLGYIENLEKVGLLEEKEIAHLHDAVQTGLKKLLRNPPIVKLPKLSDMITSHPLSVALPPAICEPLKHSKKEPMKLRGVTL
# YKEGSKPTGVWLIFDGIVKWKSKSLSNNHSLHPTFSHGSTLGLYEVLTGKPYMCDMITDSMVLCFFIESEKILSLQSDSTIDDFLWQESALVLLKLLR
# PQIFENVAMQELRALVSTESSKLTTYVTGESIEIDCNSIGLLLEGFVKPVGIQEELISSPATLLPSNGNQSFHNSSEASGIMRASFSQQTTQYSVETR
# ARAIIFNIGAFGADRTLHRRPSSLTPPRSSSSDQLQRSFRKEHRGLMSWPESIYKAKQQQEINRTTLSLSERAMQLSIFGSMVNVYRRSASFGGIYNN
# KSQDNFLYKKHPLNSAQGLVSARSESSIVTRKQLETRKYPCQVPLQAESSKRRNTMVESSDEEDEDEGIVVRIDSPSKIVFRNDL]
# Evidence for and against this transcript:
# % of transcript supported by hints (any source): 27.7
# CDS exons: 2/23
#      P:   2 
# CDS introns: 11/22
#      E:  11 
#      P:   1 
# 5'UTR exons and introns: 0/1
# 3'UTR exons and introns: 0/1
# hint groups fully obeyed: 11
#      E:  11 
# incompatible hint groups: 1
#      P:   1 (TRINITY_GG_100_c81_g1_i1)
# end gene g12015
Asue_scaffold10	AUGUSTUS	gene	482433	488554	.	+	.	ID=AsAag12015
Asue_scaffold10	AUGUSTUS	mRNA	482433	488554	.	+	.	ID=AsAag12015.t1;Parent=AsAag12015
Asue_scaffold10	AUGUSTUS	CDS	482455	482671	.	+	0	ID=AsAag12015.t1.cds;Parent=AsAag12015.t1
Asue_scaffold10	AUGUSTUS	CDS	482761	482811	.	+	2	ID=AsAag12015.t1.cds;Parent=AsAag12015.t1
Asue_scaffold10	AUGUSTUS	CDS	482896	482987	.	+	2	ID=AsAag12015.t1.cds;Parent=AsAag12015.t1
Asue_scaffold10	AUGUSTUS	CDS	483092	483169	.	+	0	ID=AsAag12015.t1.cds;Parent=AsAag12015.t1
Asue_scaffold10	AUGUSTUS	CDS	483271	483428	.	+	0	ID=AsAag12015.t1.cds;Parent=AsAag12015.t1
Asue_scaffold10	AUGUSTUS	CDS	483522	483623	.	+	1	ID=AsAag12015.t1.cds;Parent=AsAag12015.t1
Asue_scaffold10	AUGUSTUS	CDS	483708	483825	.	+	1	ID=AsAag12015.t1.cds;Parent=AsAag12015.t1
Asue_scaffold10	AUGUSTUS	CDS	483905	483957	.	+	0	ID=AsAag12015.t1.cds;Parent=AsAag12015.t1
Asue_scaffold10	AUGUSTUS	CDS	484041	484106	.	+	1	ID=AsAag12015.t1.cds;Parent=AsAag12015.t1
Asue_scaffold10	AUGUSTUS	CDS	484207	484251	.	+	1	ID=AsAag12015.t1.cds;Parent=AsAag12015.t1
Asue_scaffold10	AUGUSTUS	CDS	484402	484454	.	+	1	ID=AsAag12015.t1.cds;Parent=AsAag12015.t1
Asue_scaffold10	AUGUSTUS	CDS	484915	485099	.	+	2	ID=AsAag12015.t1.cds;Parent=AsAag12015.t1
Asue_scaffold10	AUGUSTUS	CDS	485218	485262	.	+	0	ID=AsAag12015.t1.cds;Parent=AsAag12015.t1
Asue_scaffold10	AUGUSTUS	CDS	485350	485457	.	+	0	ID=AsAag12015.t1.cds;Parent=AsAag12015.t1
Asue_scaffold10	AUGUSTUS	CDS	485647	485875	.	+	0	ID=AsAag12015.t1.cds;Parent=AsAag12015.t1
Asue_scaffold10	AUGUSTUS	CDS	485953	486252	.	+	2	ID=AsAag12015.t1.cds;Parent=AsAag12015.t1
Asue_scaffold10	AUGUSTUS	CDS	486437	486534	.	+	2	ID=AsAag12015.t1.cds;Parent=AsAag12015.t1
Asue_scaffold10	AUGUSTUS	CDS	486622	486753	.	+	0	ID=AsAag12015.t1.cds;Parent=AsAag12015.t1
Asue_scaffold10	AUGUSTUS	CDS	486837	487055	.	+	0	ID=AsAag12015.t1.cds;Parent=AsAag12015.t1
Asue_scaffold10	AUGUSTUS	CDS	487143	487346	.	+	0	ID=AsAag12015.t1.cds;Parent=AsAag12015.t1
Asue_scaffold10	AUGUSTUS	CDS	487436	487706	.	+	0	ID=AsAag12015.t1.cds;Parent=AsAag12015.t1
Asue_scaffold10	AUGUSTUS	CDS	487796	488097	.	+	2	ID=AsAag12015.t1.cds;Parent=AsAag12015.t1
Asue_scaffold10	AUGUSTUS	CDS	488209	488514	.	+	0	ID=AsAag12015.t1.cds;Parent=AsAag12015.t1
Asue_scaffold10	AUGUSTUS	exon	482455	482671	.	+	.	ID=AsAag12015.t1.exon1;Parent=AsAag12015.t1
Asue_scaffold10	AUGUSTUS	exon	482761	482811	.	+	.	ID=AsAag12015.t1.exon2;Parent=AsAag12015.t1
Asue_scaffold10	AUGUSTUS	exon	482896	482987	.	+	.	ID=AsAag12015.t1.exon3;Parent=AsAag12015.t1
Asue_scaffold10	AUGUSTUS	exon	483092	483169	.	+	.	ID=AsAag12015.t1.exon4;Parent=AsAag12015.t1
Asue_scaffold10	AUGUSTUS	exon	483271	483428	.	+	.	ID=AsAag12015.t1.exon5;Parent=AsAag12015.t1
Asue_scaffold10	AUGUSTUS	exon	483522	483623	.	+	.	ID=AsAag12015.t1.exon6;Parent=AsAag12015.t1
Asue_scaffold10	AUGUSTUS	exon	483708	483825	.	+	.	ID=AsAag12015.t1.exon7;Parent=AsAag12015.t1
Asue_scaffold10	AUGUSTUS	exon	483905	483957	.	+	.	ID=AsAag12015.t1.exon8;Parent=AsAag12015.t1
Asue_scaffold10	AUGUSTUS	exon	484041	484106	.	+	.	ID=AsAag12015.t1.exon9;Parent=AsAag12015.t1
Asue_scaffold10	AUGUSTUS	exon	484207	484251	.	+	.	ID=AsAag12015.t1.exon10;Parent=AsAag12015.t1
Asue_scaffold10	AUGUSTUS	exon	484402	484454	.	+	.	ID=AsAag12015.t1.exon11;Parent=AsAag12015.t1
Asue_scaffold10	AUGUSTUS	exon	484915	485099	.	+	.	ID=AsAag12015.t1.exon12;Parent=AsAag12015.t1
Asue_scaffold10	AUGUSTUS	exon	485218	485262	.	+	.	ID=AsAag12015.t1.exon13;Parent=AsAag12015.t1
Asue_scaffold10	AUGUSTUS	exon	485350	485457	.	+	.	ID=AsAag12015.t1.exon14;Parent=AsAag12015.t1
Asue_scaffold10	AUGUSTUS	exon	485647	485875	.	+	.	ID=AsAag12015.t1.exon15;Parent=AsAag12015.t1
Asue_scaffold10	AUGUSTUS	exon	485953	486252	.	+	.	ID=AsAag12015.t1.exon16;Parent=AsAag12015.t1
Asue_scaffold10	AUGUSTUS	exon	486437	486534	.	+	.	ID=AsAag12015.t1.exon17;Parent=AsAag12015.t1
Asue_scaffold10	AUGUSTUS	exon	486622	486753	.	+	.	ID=AsAag12015.t1.exon18;Parent=AsAag12015.t1
Asue_scaffold10	AUGUSTUS	exon	486837	487055	.	+	.	ID=AsAag12015.t1.exon19;Parent=AsAag12015.t1
Asue_scaffold10	AUGUSTUS	exon	487143	487346	.	+	.	ID=AsAag12015.t1.exon20;Parent=AsAag12015.t1
Asue_scaffold10	AUGUSTUS	exon	487436	487706	.	+	.	ID=AsAag12015.t1.exon21;Parent=AsAag12015.t1
Asue_scaffold10	AUGUSTUS	exon	487796	488097	.	+	.	ID=AsAag12015.t1.exon22;Parent=AsAag12015.t1
Asue_scaffold10	AUGUSTUS	exon	488209	488514	.	+	.	ID=AsAag12015.t1.exon23;Parent=AsAag12015.t1
###
# start gene g12016
# protein sequence = [MSELLYSLPTWDHHNLGSLFKPDFNLXXXXXXXXXCLFNLQYNTYRIYACGFMNGSPEQSFRSPEMDYSDVSTGYLED
# ALIESGERSKRRRLLFEDPSISLNDNSQNDWGLHESYSCLNSQFVTPHVNKDERKIGVSYFEEPISTVYESPDTSVSSGGIFVREKTLTEPSSSNCGN
# YKNKRLITKLVYPFGLVKPGGRENDVTLNDINERILMAPSRPVRHPVGDFASRPCVSGSGPGLSGKAVVALTKIQTQGKGTITIIRTKG]
# Evidence for and against this transcript:
# % of transcript supported by hints (any source): 66.7
# CDS exons: 4/4
#      P:   4 
# CDS introns: 2/3
#      P:   2 
# 5'UTR exons and introns: 0/1
# 3'UTR exons and introns: 0/1
# hint groups fully obeyed: 4
#      P:   4 
# incompatible hint groups: 4
#      P:   4 (AL5G11180.t1,TRINITY_GG_100_c8_g1_i2)
# end gene g12016
Asue_scaffold10	AUGUSTUS	gene	490338	491968	.	-	.	ID=AsAag12016
Asue_scaffold10	AUGUSTUS	mRNA	490338	491968	.	-	.	ID=AsAag12016.t1;Parent=AsAag12016
Asue_scaffold10	AUGUSTUS	CDS	490397	490806	.	-	2	ID=AsAag12016.t1.cds;Parent=AsAag12016.t1
Asue_scaffold10	AUGUSTUS	CDS	491254	491323	.	-	0	ID=AsAag12016.t1.cds;Parent=AsAag12016.t1
Asue_scaffold10	AUGUSTUS	CDS	491473	491648	.	-	2	ID=AsAag12016.t1.cds;Parent=AsAag12016.t1
Asue_scaffold10	AUGUSTUS	CDS	491800	491941	.	-	0	ID=AsAag12016.t1.cds;Parent=AsAag12016.t1
Asue_scaffold10	AUGUSTUS	exon	490397	490806	.	-	.	ID=AsAag12016.t1.exon1;Parent=AsAag12016.t1
Asue_scaffold10	AUGUSTUS	exon	491254	491323	.	-	.	ID=AsAag12016.t1.exon2;Parent=AsAag12016.t1
Asue_scaffold10	AUGUSTUS	exon	491473	491648	.	-	.	ID=AsAag12016.t1.exon3;Parent=AsAag12016.t1
Asue_scaffold10	AUGUSTUS	exon	491800	491941	.	-	.	ID=AsAag12016.t1.exon4;Parent=AsAag12016.t1
###
# start gene g12017
# protein sequence = [MSQSEKQILTEKELQRKIKNEDKVIEKEKKKQKALEKAKLAEELKAKQEQDGTKSSKKSTKKSAKRSDSEENPEDFVD
# PETPLGEKKKLSPLMAKQYSPEAVEKSWYEWWEQSGFFKADAKSSKPAFVIILPPPNVTGILHTGHALTSAIEDTIIRWKRMSGFNALWVPATDHAGI
# ATQVVVEKEIMAKRGLSRHDLGREEFVKEVWKWKNQSGDTIMTQLRRLGASLDWSRECFTMDEQRSKAVTEAFVRLYKEGLIYRDNRIVNWDCSLRSA
# ISKDEVTPIEIKGRTLLEVPGYEKPVEFGLLNSFAYLLEDGSGEVVVATTRVETMLGDTAIAVHPNDERYKHLHGKFAVHPFISGRKLPVICDEELVD
# QNYGTACVKITPAHDLDDFDVGKRHNLEFINIFTDDGKINTNGGPEFAGMPRFTAREAVVEALKKKGLYRGAENNTMELKRCSRTKDVIEPMIKPQWY
# VNCHVMGKKALDVAINDENKKLEFIQKQYTAEWRRWLEKIHDWCISRQLWWGHRIPAWYATLEEDQFKDFGSYNDHWIVARNEEEAQKEAEHRFSGKK
# FELSQDPDVLDTWFSSGLSPLSNLGWPDETDDLKAFYPNSVLETGHDILFFWVARMVMLCMQLTGEVPFSKVYMHPMVCDAHGRKVSKSLGNGIDPLE
# VIKGETLAGLHRRLETSILDPKKLVAAKEGHAKDFPNGIPECGSDALRFALVSYTDQSDRINMDILRVIGYREWCNKLWNAVRFAMLKLGDGYTPQLT
# LYPENMPLSCQWILSSLNKAISKTVDSLNAYEFSNAANADSCTTYSMGLSRDWFEIASPVSAFRYREELWQRLPWPKDCERKASIMICDYPSPIENWR
# NEKAETEMDMILMTVKYLRAKRAELLEKQIKERLHAFALCENELTLKIVQSHELEIRTLANLSSLEVVLKGGEEQAALLAKTSFETINENLKVYIKVD
# EAIDAEAESEKIRNKIEELQKRR]
# Evidence for and against this transcript:
# % of transcript supported by hints (any source): 0
# CDS exons: 0/21
# CDS introns: 0/20
# 5'UTR exons and introns: 0/1
# 3'UTR exons and introns: 0/1
# hint groups fully obeyed: 0
# incompatible hint groups: 0
# end gene g12017
Asue_scaffold10	AUGUSTUS	gene	498363	503373	.	+	.	ID=AsAag12017
Asue_scaffold10	AUGUSTUS	mRNA	498363	503373	.	+	.	ID=AsAag12017.t1;Parent=AsAag12017
Asue_scaffold10	AUGUSTUS	CDS	498524	498526	.	+	0	ID=AsAag12017.t1.cds;Parent=AsAag12017.t1
Asue_scaffold10	AUGUSTUS	CDS	498616	498681	.	+	0	ID=AsAag12017.t1.cds;Parent=AsAag12017.t1
Asue_scaffold10	AUGUSTUS	CDS	498763	498828	.	+	0	ID=AsAag12017.t1.cds;Parent=AsAag12017.t1
Asue_scaffold10	AUGUSTUS	CDS	498903	499081	.	+	0	ID=AsAag12017.t1.cds;Parent=AsAag12017.t1
Asue_scaffold10	AUGUSTUS	CDS	499172	499244	.	+	1	ID=AsAag12017.t1.cds;Parent=AsAag12017.t1
Asue_scaffold10	AUGUSTUS	CDS	499327	499392	.	+	0	ID=AsAag12017.t1.cds;Parent=AsAag12017.t1
Asue_scaffold10	AUGUSTUS	CDS	499474	499557	.	+	0	ID=AsAag12017.t1.cds;Parent=AsAag12017.t1
Asue_scaffold10	AUGUSTUS	CDS	499675	499752	.	+	0	ID=AsAag12017.t1.cds;Parent=AsAag12017.t1
Asue_scaffold10	AUGUSTUS	CDS	499847	499930	.	+	0	ID=AsAag12017.t1.cds;Parent=AsAag12017.t1
Asue_scaffold10	AUGUSTUS	CDS	500017	500096	.	+	0	ID=AsAag12017.t1.cds;Parent=AsAag12017.t1
Asue_scaffold10	AUGUSTUS	CDS	500184	500241	.	+	1	ID=AsAag12017.t1.cds;Parent=AsAag12017.t1
Asue_scaffold10	AUGUSTUS	CDS	500314	500619	.	+	0	ID=AsAag12017.t1.cds;Parent=AsAag12017.t1
Asue_scaffold10	AUGUSTUS	CDS	500707	500877	.	+	0	ID=AsAag12017.t1.cds;Parent=AsAag12017.t1
Asue_scaffold10	AUGUSTUS	CDS	500945	501144	.	+	0	ID=AsAag12017.t1.cds;Parent=AsAag12017.t1
Asue_scaffold10	AUGUSTUS	CDS	501241	501895	.	+	1	ID=AsAag12017.t1.cds;Parent=AsAag12017.t1
Asue_scaffold10	AUGUSTUS	CDS	501978	502217	.	+	0	ID=AsAag12017.t1.cds;Parent=AsAag12017.t1
Asue_scaffold10	AUGUSTUS	CDS	502307	502474	.	+	0	ID=AsAag12017.t1.cds;Parent=AsAag12017.t1
Asue_scaffold10	AUGUSTUS	CDS	502551	502657	.	+	0	ID=AsAag12017.t1.cds;Parent=AsAag12017.t1
Asue_scaffold10	AUGUSTUS	CDS	502737	502836	.	+	1	ID=AsAag12017.t1.cds;Parent=AsAag12017.t1
Asue_scaffold10	AUGUSTUS	CDS	502920	503077	.	+	0	ID=AsAag12017.t1.cds;Parent=AsAag12017.t1
Asue_scaffold10	AUGUSTUS	CDS	503164	503173	.	+	1	ID=AsAag12017.t1.cds;Parent=AsAag12017.t1
Asue_scaffold10	AUGUSTUS	exon	498524	498526	.	+	.	ID=AsAag12017.t1.exon1;Parent=AsAag12017.t1
Asue_scaffold10	AUGUSTUS	exon	498616	498681	.	+	.	ID=AsAag12017.t1.exon2;Parent=AsAag12017.t1
Asue_scaffold10	AUGUSTUS	exon	498763	498828	.	+	.	ID=AsAag12017.t1.exon3;Parent=AsAag12017.t1
Asue_scaffold10	AUGUSTUS	exon	498903	499081	.	+	.	ID=AsAag12017.t1.exon4;Parent=AsAag12017.t1
Asue_scaffold10	AUGUSTUS	exon	499172	499244	.	+	.	ID=AsAag12017.t1.exon5;Parent=AsAag12017.t1
Asue_scaffold10	AUGUSTUS	exon	499327	499392	.	+	.	ID=AsAag12017.t1.exon6;Parent=AsAag12017.t1
Asue_scaffold10	AUGUSTUS	exon	499474	499557	.	+	.	ID=AsAag12017.t1.exon7;Parent=AsAag12017.t1
Asue_scaffold10	AUGUSTUS	exon	499675	499752	.	+	.	ID=AsAag12017.t1.exon8;Parent=AsAag12017.t1
Asue_scaffold10	AUGUSTUS	exon	499847	499930	.	+	.	ID=AsAag12017.t1.exon9;Parent=AsAag12017.t1
Asue_scaffold10	AUGUSTUS	exon	500017	500096	.	+	.	ID=AsAag12017.t1.exon10;Parent=AsAag12017.t1
Asue_scaffold10	AUGUSTUS	exon	500184	500241	.	+	.	ID=AsAag12017.t1.exon11;Parent=AsAag12017.t1
Asue_scaffold10	AUGUSTUS	exon	500314	500619	.	+	.	ID=AsAag12017.t1.exon12;Parent=AsAag12017.t1
Asue_scaffold10	AUGUSTUS	exon	500707	500877	.	+	.	ID=AsAag12017.t1.exon13;Parent=AsAag12017.t1
Asue_scaffold10	AUGUSTUS	exon	500945	501144	.	+	.	ID=AsAag12017.t1.exon14;Parent=AsAag12017.t1
Asue_scaffold10	AUGUSTUS	exon	501241	501895	.	+	.	ID=AsAag12017.t1.exon15;Parent=AsAag12017.t1
Asue_scaffold10	AUGUSTUS	exon	501978	502217	.	+	.	ID=AsAag12017.t1.exon16;Parent=AsAag12017.t1
Asue_scaffold10	AUGUSTUS	exon	502307	502474	.	+	.	ID=AsAag12017.t1.exon17;Parent=AsAag12017.t1
Asue_scaffold10	AUGUSTUS	exon	502551	502657	.	+	.	ID=AsAag12017.t1.exon18;Parent=AsAag12017.t1
Asue_scaffold10	AUGUSTUS	exon	502737	502836	.	+	.	ID=AsAag12017.t1.exon19;Parent=AsAag12017.t1
Asue_scaffold10	AUGUSTUS	exon	502920	503077	.	+	.	ID=AsAag12017.t1.exon20;Parent=AsAag12017.t1
Asue_scaffold10	AUGUSTUS	exon	503164	503173	.	+	.	ID=AsAag12017.t1.exon21;Parent=AsAag12017.t1
###
# start gene g12018
# protein sequence = [MPKNSIPKEAAYQIINDELKFDGNPRLNLASFVTTWMEPECDKLMMESINKNNVEMEQYPVTTDLQNRCVNMIARLFN
# APLGDGEAAIGVGTVGSSEAVMLAGLAFKRLWQNKRKAQGLPYDKPNIVTGANIQVCLEKFARYFEVELKEVKLREGYYVMDPEKAVEMVDENTICVV
# AILGSTLTGEFEDVKLLNDLLVEKNKKTGWDTPIHVDAASGGFIAPFLYPELEWDFRLPLVKSINVSGHKYGLVYAGIGWVVWRTKTDLPDELIFNIN
# YLGADQPTFTLNFSKGSSQVIAQYYQLIRLGFEGYRNVMDTCHENMMVLKQGLEKTGRFNIISKENGVPLVAFSLKDSSLHNEFEVAEMLRRFGWIIP
# AYKMPADAEHVTVLRVVIRDDFSRNLAERLVSDFDKVLHELDMLPSGIHANMANGTVNGVKKTAEEMQREVTSYWKKFVENKKTNKNTITK]
# Evidence for and against this transcript:
# % of transcript supported by hints (any source): 69.2
# CDS exons: 5/5
#      P:   5 
# CDS introns: 4/4
#      P:   4 
# 5'UTR exons and introns: 0/3
# 3'UTR exons and introns: 0/1
# hint groups fully obeyed: 0
# incompatible hint groups: 1
#      P:   1 (AL5G11200.t1)
# end gene g12018
Asue_scaffold10	AUGUSTUS	gene	503504	506448	.	-	.	ID=AsAag12018
Asue_scaffold10	AUGUSTUS	mRNA	503504	506448	.	-	.	ID=AsAag12018.t1;Parent=AsAag12018
Asue_scaffold10	AUGUSTUS	CDS	503699	504169	.	-	0	ID=AsAag12018.t1.cds;Parent=AsAag12018.t1
Asue_scaffold10	AUGUSTUS	CDS	504655	504707	.	-	2	ID=AsAag12018.t1.cds;Parent=AsAag12018.t1
Asue_scaffold10	AUGUSTUS	CDS	504805	505058	.	-	1	ID=AsAag12018.t1.cds;Parent=AsAag12018.t1
Asue_scaffold10	AUGUSTUS	CDS	505241	505455	.	-	0	ID=AsAag12018.t1.cds;Parent=AsAag12018.t1
Asue_scaffold10	AUGUSTUS	CDS	505537	505935	.	-	0	ID=AsAag12018.t1.cds;Parent=AsAag12018.t1
Asue_scaffold10	AUGUSTUS	exon	503699	504169	.	-	.	ID=AsAag12018.t1.exon1;Parent=AsAag12018.t1
Asue_scaffold10	AUGUSTUS	exon	504655	504707	.	-	.	ID=AsAag12018.t1.exon2;Parent=AsAag12018.t1
Asue_scaffold10	AUGUSTUS	exon	504805	505058	.	-	.	ID=AsAag12018.t1.exon3;Parent=AsAag12018.t1
Asue_scaffold10	AUGUSTUS	exon	505241	505455	.	-	.	ID=AsAag12018.t1.exon4;Parent=AsAag12018.t1
Asue_scaffold10	AUGUSTUS	exon	505537	505935	.	-	.	ID=AsAag12018.t1.exon5;Parent=AsAag12018.t1
###
# start gene g12019
# protein sequence = [MVLSKTASESDVSIHSTFASRYVRTSLPRFEMPENSIPKEAAYQIINDELMLDGNPRLNLASFVTTWMEPECDKLMME
# SINKNYVDMDEYPVTTELQNRCVNMIARLFNAPLGDGEAAVGVGTVGSSEAIMLAGLAFKRQWQNKRKAQGLPYDKPNIVTGANVQVCWEKFARYFEV
# ELKEVNLREDYYVMDPVKAVEMVDENTICVAAILGSTLTGEFEDVKLLNDLLVEKNKQTGWDTPIHVDAASGGFIAPFLYPELEWDFRLPLVKSINVS
# GHKYGLVYAGIGWVVWRTKTDLPDELIFHINYLGADQPTFTLNFSKGSSQVIAQYYQLIRLGFEGYRNVMDNCRENMMVLRRGLEKTGRFNIVSKENG
# VPLVAFSLKDSSRHNEFEVAETLRRFGWIVPAYTMPADAQHVTVLRVVIREDFSRTLAERLVADFEKVLHELDTLPARIHAKMANGKVNGKKTPEETQ
# REVTAYWKKLLETKKTNKNTIC]
# Evidence for and against this transcript:
# % of transcript supported by hints (any source): 84.6
# CDS exons: 6/6
#      P:   6 
# CDS introns: 5/5
#      E:   1 
#      P:   5 
# 5'UTR exons and introns: 0/1
# 3'UTR exons and introns: 0/1
# hint groups fully obeyed: 7
#      E:   1 
#      P:   6 
# incompatible hint groups: 6
#      P:   6 (AL5G11210.t1,TRINITY_GG_100_c291_g1_i1)
# end gene g12019
Asue_scaffold10	AUGUSTUS	gene	508315	510778	.	-	.	ID=AsAag12019
Asue_scaffold10	AUGUSTUS	mRNA	508315	510778	.	-	.	ID=AsAag12019.t1;Parent=AsAag12019
Asue_scaffold10	AUGUSTUS	CDS	508506	508970	.	-	0	ID=AsAag12019.t1.cds;Parent=AsAag12019.t1
Asue_scaffold10	AUGUSTUS	CDS	509209	509261	.	-	2	ID=AsAag12019.t1.cds;Parent=AsAag12019.t1
Asue_scaffold10	AUGUSTUS	CDS	509354	509607	.	-	1	ID=AsAag12019.t1.cds;Parent=AsAag12019.t1
Asue_scaffold10	AUGUSTUS	CDS	509697	509911	.	-	0	ID=AsAag12019.t1.cds;Parent=AsAag12019.t1
Asue_scaffold10	AUGUSTUS	CDS	510029	510434	.	-	1	ID=AsAag12019.t1.cds;Parent=AsAag12019.t1
Asue_scaffold10	AUGUSTUS	CDS	510591	510676	.	-	0	ID=AsAag12019.t1.cds;Parent=AsAag12019.t1
Asue_scaffold10	AUGUSTUS	exon	508506	508970	.	-	.	ID=AsAag12019.t1.exon1;Parent=AsAag12019.t1
Asue_scaffold10	AUGUSTUS	exon	509209	509261	.	-	.	ID=AsAag12019.t1.exon2;Parent=AsAag12019.t1
Asue_scaffold10	AUGUSTUS	exon	509354	509607	.	-	.	ID=AsAag12019.t1.exon3;Parent=AsAag12019.t1
Asue_scaffold10	AUGUSTUS	exon	509697	509911	.	-	.	ID=AsAag12019.t1.exon4;Parent=AsAag12019.t1
Asue_scaffold10	AUGUSTUS	exon	510029	510434	.	-	.	ID=AsAag12019.t1.exon5;Parent=AsAag12019.t1
Asue_scaffold10	AUGUSTUS	exon	510591	510676	.	-	.	ID=AsAag12019.t1.exon6;Parent=AsAag12019.t1
###
# start gene g12020
# protein sequence = [MGSIDEERSLLEVEEVKLYAEDGSIDIHGNPPLKQTTGNWKACPFIFANECCERLAYYGIAKNLITYFTNELHETNVS
# AARHVMTWQGTCYITPLIGALIADAYWGRYWTIACFSAIYFTGMVALTLSASVPGLKPAECIGSLCPPATMVQSTVLFSGLYLIAXXXXXXXXXXXXX
# XXXXXXXXXXXXXXXXXXXXXXXXXXXXIGAFVSSTVLVWIQENCGWELGFLIPTVFMGLATMSFFFGTPLYRFQKPRGSPITRVCQVLVAAYRKSNL
# KVPEDCKIVHTDGYKKIFFPLISYLELSILDYSLIYTLFVQQGRSMKRTIGSFEIPPATLGMFDTASVLISVPIYDRIIVPFVRRFTGLAKGFTELQR
# MGIGLFVSVLSLTFAAILETVRLQLARDLDLVESGDTVPLTIFWQIPQYFFMGTAGVFFFVGRIEFFYEQSPDSMRSLCSAWALLTTTLGNYLSSLII
# TLVAYLSGKDCWIPSENINNGHLDYFFWLLVCLGCVNVPVFVFFSVKYTHKKA]
# Evidence for and against this transcript:
# % of transcript supported by hints (any source): 55.6
# CDS exons: 3/4
#      P:   3 
# CDS introns: 2/3
#      P:   2 
# 5'UTR exons and introns: 0/1
# 3'UTR exons and introns: 0/1
# hint groups fully obeyed: 3
#      P:   3 
# incompatible hint groups: 1
#      P:   1 (TRINITY_GG_100_c108_g1_i2)
# end gene g12020
Asue_scaffold10	AUGUSTUS	gene	524935	527079	.	+	.	ID=AsAag12020
Asue_scaffold10	AUGUSTUS	mRNA	524935	527079	.	+	.	ID=AsAag12020.t1;Parent=AsAag12020
Asue_scaffold10	AUGUSTUS	CDS	525020	525161	.	+	0	ID=AsAag12020.t1.cds;Parent=AsAag12020.t1
Asue_scaffold10	AUGUSTUS	CDS	525250	525467	.	+	2	ID=AsAag12020.t1.cds;Parent=AsAag12020.t1
Asue_scaffold10	AUGUSTUS	CDS	525542	526105	.	+	0	ID=AsAag12020.t1.cds;Parent=AsAag12020.t1
Asue_scaffold10	AUGUSTUS	CDS	526305	526952	.	+	0	ID=AsAag12020.t1.cds;Parent=AsAag12020.t1
Asue_scaffold10	AUGUSTUS	exon	525020	525161	.	+	.	ID=AsAag12020.t1.exon1;Parent=AsAag12020.t1
Asue_scaffold10	AUGUSTUS	exon	525250	525467	.	+	.	ID=AsAag12020.t1.exon2;Parent=AsAag12020.t1
Asue_scaffold10	AUGUSTUS	exon	525542	526105	.	+	.	ID=AsAag12020.t1.exon3;Parent=AsAag12020.t1
Asue_scaffold10	AUGUSTUS	exon	526305	526952	.	+	.	ID=AsAag12020.t1.exon4;Parent=AsAag12020.t1
###
# start gene g12021
# protein sequence = [MEKTQKLKRRRREFEKIHIPNEIVEEIMVRLPVKSLTRFQSVSKYWRTLITSKDFGERHMALEKSKGCKLIFVCDDFE
# DRAEDTLFLKTVALEKTSASEGDEQAFEFQGFNGFLDISESCDGLICFYDTKRAVEVMNPATTTFIQLPLSRIQRLCIYMNPNSEXXXXXXXXXXXXX
# MSCSQFGFGKDSVNGSYKLVWMYNTAPATPPTCEVLDLEGQKWRFVNTNTLDHHKILFHQRPVFANGSLYWLTGDEQGYATTQTKLIVFDIHTEMFQV
# IQTPPFITHDASGDKIGLCNLDGRLCISELNKDCKQEFWWRIEDTNTWERIFSVDLHSTSTWFGGITWQPLTPLTISRDTNKVILSLRYQDNLVALDL
# DPNSSVCHFEENYLVNVNIKIGFIDESLQKQRRLEKAAIISGDAESEPFTDPWKHCTMTQVEEVKILLRLFPIWASGIIFSVLHSQIYTLFVQQGRSM
# KRTIGSFEIPPATLGMFDTASVLISVPIYDRIIVPFVRRFTGLAKGFTELQRMGIGLFVSVLSLTFAAILETVRLRLARDLDLVESGDTVPLTIFWQI
# PQYFFMGTAGVFFFVGRIEFFYEQSPDSMRSLCSAWALLTTTLGNYLSSMIITFVAYLSGKDCWIPSDNINNGHLDYFFWLLVCLGCVNIPIFVFFSA
# KYTPKKA]
# Evidence for and against this transcript:
# % of transcript supported by hints (any source): 0
# CDS exons: 0/2
# CDS introns: 0/1
# 5'UTR exons and introns: 0/1
# 3'UTR exons and introns: 0/1
# hint groups fully obeyed: 0
# incompatible hint groups: 0
# end gene g12021
Asue_scaffold10	AUGUSTUS	gene	527885	530510	.	+	.	ID=AsAag12021
Asue_scaffold10	AUGUSTUS	mRNA	527885	530510	.	+	.	ID=AsAag12021.t1;Parent=AsAag12021
Asue_scaffold10	AUGUSTUS	CDS	527907	529048	.	+	0	ID=AsAag12021.t1.cds;Parent=AsAag12021.t1
Asue_scaffold10	AUGUSTUS	CDS	529452	530331	.	+	1	ID=AsAag12021.t1.cds;Parent=AsAag12021.t1
Asue_scaffold10	AUGUSTUS	exon	527907	529048	.	+	.	ID=AsAag12021.t1.exon1;Parent=AsAag12021.t1
Asue_scaffold10	AUGUSTUS	exon	529452	530331	.	+	.	ID=AsAag12021.t1.exon2;Parent=AsAag12021.t1
###
# start gene g12022
# protein sequence = [MGSIEEEARPLIEEGLILQEAKLYAEDGSVDFNGNPPLKEKTGNWKACPFILGNECCERLAYYGIAGNLITYLTTKLH
# QGNVSAATNVTTWQGTCYLTPLIGAVLADAYWGRYWTIACFSGIYFIGMSALTLSASVPALKPAECIGDFCPSATPAQYAMFFGGLYLIALGTGGIKP
# CVSSFGADQFDDTDSRERVRKASFFNWFYFSINIGALVSSSLLVWIQENRGWGLGFGIPTVFMGLAIASFFFGTPLYRFQKPGGSPITRISQVVVASF
# RKSSVKLPEDPTLLYETQDKNSAIAGSRKIEHTDDCKYLDKAAVISEEESKSGDYSNSWRLCTVTQVEELKILIRMFPIWASGIIFSAVYAQMSTMFV
# QQGRAMNCKIGSFQLPPAALGTFDTASVIIWVPLYDRFIVPLARRFTGVDKGFTEIQRMGIGLFVSVLCMAAAAIVEIIRLHMANDLGLVESGAPVPI
# SVLWQIPQYFILGAAEVFYFIGQLEFFYDQSPDAMRSLCSALALLTNALGNYLSSLILTLVTYFTTRNGQEGWISDNLNSGHLDYFFWLLAGLSLVNM
# AVYFFSAARYKQKKAS]
# Evidence for and against this transcript:
# % of transcript supported by hints (any source): 66.7
# CDS exons: 3/4
#      P:   3 
# CDS introns: 3/3
#      E:   3 
#      P:   3 
# 5'UTR exons and introns: 0/1
# 3'UTR exons and introns: 0/1
# hint groups fully obeyed: 5
#      E:   3 
#      P:   2 
# incompatible hint groups: 4
#      P:   4 (TRINITY_GG_100_c335_g1_i1)
# end gene g12022
Asue_scaffold10	AUGUSTUS	gene	534845	537249	.	+	.	ID=AsAag12022
Asue_scaffold10	AUGUSTUS	mRNA	534845	537249	.	+	.	ID=AsAag12022.t1;Parent=AsAag12022
Asue_scaffold10	AUGUSTUS	CDS	534887	534943	.	+	0	ID=AsAag12022.t1.cds;Parent=AsAag12022.t1
Asue_scaffold10	AUGUSTUS	CDS	535241	535558	.	+	0	ID=AsAag12022.t1.cds;Parent=AsAag12022.t1
Asue_scaffold10	AUGUSTUS	CDS	535647	536203	.	+	0	ID=AsAag12022.t1.cds;Parent=AsAag12022.t1
Asue_scaffold10	AUGUSTUS	CDS	536287	537109	.	+	1	ID=AsAag12022.t1.cds;Parent=AsAag12022.t1
Asue_scaffold10	AUGUSTUS	exon	534887	534943	.	+	.	ID=AsAag12022.t1.exon1;Parent=AsAag12022.t1
Asue_scaffold10	AUGUSTUS	exon	535241	535558	.	+	.	ID=AsAag12022.t1.exon2;Parent=AsAag12022.t1
Asue_scaffold10	AUGUSTUS	exon	535647	536203	.	+	.	ID=AsAag12022.t1.exon3;Parent=AsAag12022.t1
Asue_scaffold10	AUGUSTUS	exon	536287	537109	.	+	.	ID=AsAag12022.t1.exon4;Parent=AsAag12022.t1
###
# start gene g12023
# protein sequence = [MEVPGSSKKMIATQEEMSAAKIPLGSRDQCAHLLIPLNKCRQAEFFLPWKCEDERHVYEKCEYELVMERMLAMKKIRE
# EEALAKQNKLQGNAAVPLIPKTANA]
# Evidence for and against this transcript:
# % of transcript supported by hints (any source): 40
# CDS exons: 1/1
#      P:   1 
# CDS introns: 0/0
# 5'UTR exons and introns: 0/1
# 3'UTR exons and introns: 1/3
#      E:   1 
# hint groups fully obeyed: 1
#      E:   1 
# incompatible hint groups: 2
#      P:   2 (TRINITY_GG_100_c524_g1_i1,AL5G11260.t1)
# end gene g12023
Asue_scaffold10	AUGUSTUS	gene	537395	539463	.	+	.	ID=AsAag12023
Asue_scaffold10	AUGUSTUS	mRNA	537395	539463	.	+	.	ID=AsAag12023.t1;Parent=AsAag12023
Asue_scaffold10	AUGUSTUS	CDS	537454	537765	.	+	0	ID=AsAag12023.t1.cds;Parent=AsAag12023.t1
Asue_scaffold10	AUGUSTUS	exon	537454	537765	.	+	.	ID=AsAag12023.t1.exon1;Parent=AsAag12023.t1
###
# start gene g12024
# protein sequence = [MGKCGGRNGNGSFNGGGFHGHGGGRVRPYVRSPVPRLRWTPDLHRCFVHAVEILGGQHRATPKLVLKMMDVKGLTISH
# VKSHLQMYRGSKLTLGKPEESSSSSIRRRQDSEEDNLHDNLSLHTRNDCLLGFHSFPLSSHSSFRGGGRRKEQQQTSESGYDDDDDFLHIMNMKKTKD
# TTTFLSHHFPKEEIEEPKLEEVLHRAATKYRTVILTTLNEAWAAPGSVIDLFFESFRIGKGTRKLLKHLVIIALDAKAYSRCKELHKHCFRLETQGVD
# FSGGEAYFMTPSYLKMMWRRIDFLRSVLEKGYNFVFTDADVMWFRNPFLRFYKDGDFQIACDHYMGRPNDFRNRPNGGFTFVRSNNRTIGFYKFWYDS
# RLKYPKNHDQDVLNFIKTDPFLWKLRIRIRFLNTVYFGGFCEPSKDLNRVCTMHANCCFGLDSKLHDLRIMLQDWRDFKSLPLHRNQSSGFTWNVPQN
# CSLDSLRRVDSKVGEESEPPGESKQ]
# Evidence for and against this transcript:
# % of transcript supported by hints (any source): 29.4
# CDS exons: 3/8
#      P:   3 
# CDS introns: 2/7
#      P:   2 
# 5'UTR exons and introns: 0/1
# 3'UTR exons and introns: 0/1
# hint groups fully obeyed: 0
# incompatible hint groups: 1
#      P:   1 (TRINITY_GG_100_c661_g1_i1)
# end gene g12024
Asue_scaffold10	AUGUSTUS	gene	543815	548345	.	+	.	ID=AsAag12024
Asue_scaffold10	AUGUSTUS	mRNA	543815	548345	.	+	.	ID=AsAag12024.t1;Parent=AsAag12024
Asue_scaffold10	AUGUSTUS	CDS	543964	544138	.	+	0	ID=AsAag12024.t1.cds;Parent=AsAag12024.t1
Asue_scaffold10	AUGUSTUS	CDS	544573	544649	.	+	2	ID=AsAag12024.t1.cds;Parent=AsAag12024.t1
Asue_scaffold10	AUGUSTUS	CDS	544755	544791	.	+	0	ID=AsAag12024.t1.cds;Parent=AsAag12024.t1
Asue_scaffold10	AUGUSTUS	CDS	545089	545227	.	+	2	ID=AsAag12024.t1.cds;Parent=AsAag12024.t1
Asue_scaffold10	AUGUSTUS	CDS	545345	545477	.	+	1	ID=AsAag12024.t1.cds;Parent=AsAag12024.t1
Asue_scaffold10	AUGUSTUS	CDS	547166	547537	.	+	0	ID=AsAag12024.t1.cds;Parent=AsAag12024.t1
Asue_scaffold10	AUGUSTUS	CDS	547615	548096	.	+	0	ID=AsAag12024.t1.cds;Parent=AsAag12024.t1
Asue_scaffold10	AUGUSTUS	CDS	548189	548261	.	+	1	ID=AsAag12024.t1.cds;Parent=AsAag12024.t1
Asue_scaffold10	AUGUSTUS	exon	543964	544138	.	+	.	ID=AsAag12024.t1.exon1;Parent=AsAag12024.t1
Asue_scaffold10	AUGUSTUS	exon	544573	544649	.	+	.	ID=AsAag12024.t1.exon2;Parent=AsAag12024.t1
Asue_scaffold10	AUGUSTUS	exon	544755	544791	.	+	.	ID=AsAag12024.t1.exon3;Parent=AsAag12024.t1
Asue_scaffold10	AUGUSTUS	exon	545089	545227	.	+	.	ID=AsAag12024.t1.exon4;Parent=AsAag12024.t1
Asue_scaffold10	AUGUSTUS	exon	545345	545477	.	+	.	ID=AsAag12024.t1.exon5;Parent=AsAag12024.t1
Asue_scaffold10	AUGUSTUS	exon	547166	547537	.	+	.	ID=AsAag12024.t1.exon6;Parent=AsAag12024.t1
Asue_scaffold10	AUGUSTUS	exon	547615	548096	.	+	.	ID=AsAag12024.t1.exon7;Parent=AsAag12024.t1
Asue_scaffold10	AUGUSTUS	exon	548189	548261	.	+	.	ID=AsAag12024.t1.exon8;Parent=AsAag12024.t1
###
# start gene g12025
# protein sequence = [MAASSSSAASFFGVRQDDQSXXXXXXXXXXXXXXXXXXHQTPLPPLEAPPQKKKRNQPRTPNSDAEVIALSPKTLMAT
# NRFICEVCNKGFQREQNLQLHRRGHNLPWKLKQKSTKEVKRKVYLCPEPSCVHHDPSRALGDLTGIKKHYYRKHGEKKWKCDKCSKRYAVQSDWKAHS
# KTCGTKEYRCDCGTLFSRRDSFITHRAFCDALAQESARHPTSLTSLPSHHFPYXXXXXXXXXXXSSMILGLSHMGAPQNHDHQSGDVLRLGSGGGGAA
# SRSSSDLIAANASGYFMQEQSPSXXXXXXXXXXXXXGFLAANNNIKPSPMSFQQNLMQFSHDNHNSASSNLFNLSFLSGNNGVTSATSNPNAANAAAV
# SSSNLMISNHFDGENAVXXXXXXXXSTGLFPNNLMSSADRISSGSVPSLFSSSMQNPNSAAHMSATALLQKAAQMGXXXXXXXXXXXXXXXXXASSIL
# RSFGSGIYGENESNLQDLMNSFSNPGATGNVNGVDSPFGSYGGVNKGLSADKQSMTRDFLGVGQIVRSMSGSGGFXXXXXXXXXXXXGNSRERVGSSS
# DSADRSSMNVNTGGGPASTSPPYGIHHASF]
# Evidence for and against this transcript:
# % of transcript supported by hints (any source): 71.4
# CDS exons: 3/3
#      P:   3 
# CDS introns: 2/2
#      E:   2 
#      P:   2 
# 5'UTR exons and introns: 0/1
# 3'UTR exons and introns: 0/1
# hint groups fully obeyed: 2
#      E:   2 
# incompatible hint groups: 2
#      P:   2 (TRINITY_GG_100_c247_g1_i2,TRINITY_GG_100_c6_g1_i1)
# end gene g12025
Asue_scaffold10	AUGUSTUS	gene	554775	558751	.	+	.	ID=AsAag12025
Asue_scaffold10	AUGUSTUS	mRNA	554775	558751	.	+	.	ID=AsAag12025.t1;Parent=AsAag12025
Asue_scaffold10	AUGUSTUS	CDS	554890	555073	.	+	0	ID=AsAag12025.t1.cds;Parent=AsAag12025.t1
Asue_scaffold10	AUGUSTUS	CDS	555346	555742	.	+	2	ID=AsAag12025.t1.cds;Parent=AsAag12025.t1
Asue_scaffold10	AUGUSTUS	CDS	557273	558488	.	+	1	ID=AsAag12025.t1.cds;Parent=AsAag12025.t1
Asue_scaffold10	AUGUSTUS	exon	554890	555073	.	+	.	ID=AsAag12025.t1.exon1;Parent=AsAag12025.t1
Asue_scaffold10	AUGUSTUS	exon	555346	555742	.	+	.	ID=AsAag12025.t1.exon2;Parent=AsAag12025.t1
Asue_scaffold10	AUGUSTUS	exon	557273	558488	.	+	.	ID=AsAag12025.t1.exon3;Parent=AsAag12025.t1
###
# start gene g12026
# protein sequence = [MEKTQKLLTSKQVASSARKEIKRRKTEFEKIHIPNDIVEEILVMLPVKTLIRFQTVSKHWRYLIMSKDFGERYMALEQ
# SKECKLLLVSNYFVDKVAQETNFSLKTVALEPTSASVVDEKALKFEITEWKLYISESCDGLVCLYAVDIAVKVGPVFADESIYWLTGDEDGDPKLDTK
# LIVFDIHTEMFRVVETPPFITSDCYGDSIVLCNLHGRLCISEWTGDKQESWWRVKDNTWEKIFSVHLPSTSNYSTLFGTTHDIPHPPLTPLAICRDTN
# KVILVLRDEDNLVALDLNPHSTDYSLPRKEDLKMSSSSYNTSVIPSSSSSAQPFFITSSGAGDNDFNRKDTFMSMIQQPNSSAPPPKKRRNQPGNPNP
# DAEVVALSPKTLMATNRFICDVCNKGFQREQNLQLHRRGHNLPWKLKQKSTKEVKRKVYLCPEPTCVHHDPSRALGDLTGIKKHYYRKHGEKKWKCEK
# CSKRYAVQSDWKAHSKTCGTKEYRCDCGTIFSRRDSYITHRAFCDALIQETARNPTVSFTSMAAASSGVGSGGIYGRLAGGSALSHHHLSDHPNSGFS
# PLAGYNLNIATSENRRDFLQQSSNPNFLIQCASSQGMLTTTPNNNDQSFMNQHGLIQFDPVDNINLKNSSTNNSFFNLGFFQENTKNSETTLPSLYST
# DVLVHHREENLNASSNVSATALLQKATQMGSVTSNDPSALFRGLASSSNSSSVIANHFGGGRIMENDNNGNLQGLMNSLAAVNGGGGSGGSIFDVQFG
# DNGNMSGSDKLTLDFLGVGGMVRNVNRXXXXXXXXXXXXVSLEGEVKFPEQNHPFGRG]
# Evidence for and against this transcript:
# % of transcript supported by hints (any source): 45.5
# CDS exons: 3/5
#      P:   3 
# CDS introns: 2/4
#      E:   2 
#      P:   2 
# 5'UTR exons and introns: 0/1
# 3'UTR exons and introns: 0/1
# hint groups fully obeyed: 3
#      E:   2 
#      P:   1 
# incompatible hint groups: 4
#      P:   4 (AL5G11310.t1,TRINITY_GG_100_c204_g1_i3)
# end gene g12026
Asue_scaffold10	AUGUSTUS	gene	568434	574940	.	-	.	ID=AsAag12026
Asue_scaffold10	AUGUSTUS	mRNA	568434	574940	.	-	.	ID=AsAag12026.t1;Parent=AsAag12026
Asue_scaffold10	AUGUSTUS	CDS	568606	569566	.	-	1	ID=AsAag12026.t1.cds;Parent=AsAag12026.t1
Asue_scaffold10	AUGUSTUS	CDS	570533	570929	.	-	2	ID=AsAag12026.t1.cds;Parent=AsAag12026.t1
Asue_scaffold10	AUGUSTUS	CDS	571243	571464	.	-	2	ID=AsAag12026.t1.cds;Parent=AsAag12026.t1
Asue_scaffold10	AUGUSTUS	CDS	573685	574120	.	-	0	ID=AsAag12026.t1.cds;Parent=AsAag12026.t1
Asue_scaffold10	AUGUSTUS	CDS	574436	574888	.	-	0	ID=AsAag12026.t1.cds;Parent=AsAag12026.t1
Asue_scaffold10	AUGUSTUS	exon	568606	569566	.	-	.	ID=AsAag12026.t1.exon1;Parent=AsAag12026.t1
Asue_scaffold10	AUGUSTUS	exon	570533	570929	.	-	.	ID=AsAag12026.t1.exon2;Parent=AsAag12026.t1
Asue_scaffold10	AUGUSTUS	exon	571243	571464	.	-	.	ID=AsAag12026.t1.exon3;Parent=AsAag12026.t1
Asue_scaffold10	AUGUSTUS	exon	573685	574120	.	-	.	ID=AsAag12026.t1.exon4;Parent=AsAag12026.t1
Asue_scaffold10	AUGUSTUS	exon	574436	574888	.	-	.	ID=AsAag12026.t1.exon5;Parent=AsAag12026.t1
###
# start gene g12027
# protein sequence = [MKSMEKTHKLLSNTQVASSTRKNIKRRRSEFEKIHIPNDIVEEILVMLPVKTLMRFLAVSKHWRSLITSKDFGERYMA
# LVQSKECKLLLVSNYFVDKGAQETNFSLKTVALEPTSASVVDEKALKFEIIGRELYISESCEGLVCLYAINIAVKVVNPATKTYIELPLSRIQQICMN
# KQVDPDSVQDPNHVKYPRNSFSQFGFGKDSVTGRYKLVWLYNTYPFFTTTCEVLDLEEKTWRFVNTDTLDRHNILNHNLYNDQGPVFADGSIYWLTGD
# EDGYPKSDTKLIVFDIHTEMFQVVETPPFITSECNGYFIGLCNLHGHLCISELMVDNYLDTQEFWWRVKDNTWEKIFSVHLPSTYTLFGIDFPHPLTP
# LAICRDTNKVILALRGNDNLVALDLNPHSTGYHLYLSCYNGLAVPYVPSLSLFYSIEKET]
# Evidence for and against this transcript:
# % of transcript supported by hints (any source): 0
# CDS exons: 0/1
# CDS introns: 0/0
# 5'UTR exons and introns: 0/1
# 3'UTR exons and introns: 0/1
# hint groups fully obeyed: 0
# incompatible hint groups: 0
# end gene g12027
Asue_scaffold10	AUGUSTUS	gene	577001	578460	.	-	.	ID=AsAag12027
Asue_scaffold10	AUGUSTUS	mRNA	577001	578460	.	-	.	ID=AsAag12027.t1;Parent=AsAag12027
Asue_scaffold10	AUGUSTUS	CDS	577079	578377	.	-	0	ID=AsAag12027.t1.cds;Parent=AsAag12027.t1
Asue_scaffold10	AUGUSTUS	exon	577079	578377	.	-	.	ID=AsAag12027.t1.exon1;Parent=AsAag12027.t1
###
# start gene g12028
# protein sequence = [MEKTQKLLTSKQVASSARKEIKRRKTEFEKIHIPNDIVEEIMVMLPVKSLMRFLAVSKHWRSLIVSKDFGERHVALEQ
# SKECKLLLVSNYFKDKVAKETNFSFKTVALEPTSASVVDEKALKFELIGWKLYISESCDGLVCLYAMNTAVKVVNPATKTYIELPLSRFQQICMHKVQ
# VHPDSVQDPNPVKYPGNSFSQFGVGKDSITGRYKLVWLYNTFPFFTTTCEVLDLEEKTWRFVNTNTLDHHNILNHNLYSDQGLVFADGSIYWLTGDED
# GYPESDTKLIVFDIHTEIFQVVETPPFITSDCYGESIGLCNLHGHLCISELMVDNYLDTQEFWWRVKDNTWEKIFSVHLPSTYTLFGIDFPHPLTPLA
# ICRDTNKVILALRGNDNLVALDLNPHSTGYHLYISCYKGLAVPYFPSLSLFHSIEKET]
# Evidence for and against this transcript:
# % of transcript supported by hints (any source): 0
# CDS exons: 0/1
# CDS introns: 0/0
# 5'UTR exons and introns: 0/1
# 3'UTR exons and introns: 0/1
# hint groups fully obeyed: 0
# incompatible hint groups: 0
# end gene g12028
Asue_scaffold10	AUGUSTUS	gene	579698	581150	.	-	.	ID=AsAag12028
Asue_scaffold10	AUGUSTUS	mRNA	579698	581150	.	-	.	ID=AsAag12028.t1;Parent=AsAag12028
Asue_scaffold10	AUGUSTUS	CDS	579777	581069	.	-	0	ID=AsAag12028.t1.cds;Parent=AsAag12028.t1
Asue_scaffold10	AUGUSTUS	exon	579777	581069	.	-	.	ID=AsAag12028.t1.exon1;Parent=AsAag12028.t1
###
# start gene g12029
# protein sequence = [MMLRILGVNGLVDEFWALVDVMKKKGHGLSANVRDKVGEKFQKDGLESDLVRLRKLFASDCLDNSAENVCDRVCKIVM
# KEEWGDDVEKRVRDLNVEFKSDLVKMIVESLDVEPRKALLLFRWIDESGLFKHDEKTYNAMAKVLGKEKFLDRFQNIVVEK]
# Evidence for and against this transcript:
# % of transcript supported by hints (any source): 0
# CDS exons: 0/1
# CDS introns: 0/0
# 5'UTR exons and introns: 0/1
# 3'UTR exons and introns: 0/1
# hint groups fully obeyed: 0
# incompatible hint groups: 0
# end gene g12029
Asue_scaffold10	AUGUSTUS	gene	581555	582591	.	+	.	ID=AsAag12029
Asue_scaffold10	AUGUSTUS	mRNA	581555	582591	.	+	.	ID=AsAag12029.t1;Parent=AsAag12029
Asue_scaffold10	AUGUSTUS	CDS	581607	582086	.	+	0	ID=AsAag12029.t1.cds;Parent=AsAag12029.t1
Asue_scaffold10	AUGUSTUS	exon	581607	582086	.	+	.	ID=AsAag12029.t1.exon1;Parent=AsAag12029.t1
###
# start gene g12030
# protein sequence = [MKRDFDEISEEEWSQHSFNASRVLKRPRTPKKTRPVNPSPPIESFAFRRPSTAMTIESNNSSDGDCVEIEDLGDSDSD
# VKIVNGEDLLLEDEEEVEETKVVMRAARVGRRFVXXXXXXXXXXXXXXXXXXXXXXXXXXXXXXXXXXXXXXXVGKALQKCAKISADLRKELYGTSSG
# VTTCDRYSEVETSTVRIVTQNDIDDACKAEDSDFQPILKPYQLVGVNFLLLLYKKGIEGAILADEMGLGKTIQAITYLTLLNRLNNDPGPHLVVCPAS
# VLENWERELRKWCPSFTVLQYHGAARAAYSRELNSLSKAGKPPPFNVLLVCYSLFERHSEQQKDDRKVLKRWRWSCVLMDEAHALKDKNSYRWKNLMS
# VARNANQRLMLTGTPLQNDLHELWSLLEFMLPDIFTTENVDLKKLLNAEDTELITRMKSILGPFILRRLKSDVMQQLVPKIQRVEYVLMEKKQEDAYK
# EAIEEYRAASQARLVKLSSKSLNSLAKALPKRQISNYFTQFRKIANHPLLIRRIYSDEDVIRIARKLHPIGAFGFECSLERVIEEVKGYNDFRIHQLL
# FQFGVNDTKGTLSDKHVMLSAKCRTLAELLPSMKKSGHRVLIFSQWTSMLDILEWTLDVIGVTYRRLDGSTQVTDRQTIVDTFNNDKSIFACLLSTRA
# GGQGLNLTGADTVIIHDMDFNPQIDRQAEDRCHRIGQTKPVTIFRLVTKSTVDENIYEIAKRKLVLDAAVLESGVHVDDNGDTPEKTMGEILASLLMG]
# Evidence for and against this transcript:
# % of transcript supported by hints (any source): 92
# CDS exons: 12/12
#      P:  12 
# CDS introns: 11/11
#      E:   8 
#      P:  11 
# 5'UTR exons and introns: 0/1
# 3'UTR exons and introns: 0/1
# hint groups fully obeyed: 20
#      E:   8 
#      P:  12 
# incompatible hint groups: 11
#      P:  11 (TRINITY_GG_100_c404_g1_i1,AL5G11350.t1)
# end gene g12030
Asue_scaffold10	AUGUSTUS	gene	589235	592934	.	+	.	ID=AsAag12030
Asue_scaffold10	AUGUSTUS	mRNA	589235	592934	.	+	.	ID=AsAag12030.t1;Parent=AsAag12030
Asue_scaffold10	AUGUSTUS	CDS	589369	589956	.	+	0	ID=AsAag12030.t1.cds;Parent=AsAag12030.t1
Asue_scaffold10	AUGUSTUS	CDS	590217	590334	.	+	0	ID=AsAag12030.t1.cds;Parent=AsAag12030.t1
Asue_scaffold10	AUGUSTUS	CDS	590415	590455	.	+	2	ID=AsAag12030.t1.cds;Parent=AsAag12030.t1
Asue_scaffold10	AUGUSTUS	CDS	590539	590789	.	+	0	ID=AsAag12030.t1.cds;Parent=AsAag12030.t1
Asue_scaffold10	AUGUSTUS	CDS	590866	591046	.	+	1	ID=AsAag12030.t1.cds;Parent=AsAag12030.t1
Asue_scaffold10	AUGUSTUS	CDS	591155	591340	.	+	0	ID=AsAag12030.t1.cds;Parent=AsAag12030.t1
Asue_scaffold10	AUGUSTUS	CDS	591426	591599	.	+	0	ID=AsAag12030.t1.cds;Parent=AsAag12030.t1
Asue_scaffold10	AUGUSTUS	CDS	591682	591840	.	+	0	ID=AsAag12030.t1.cds;Parent=AsAag12030.t1
Asue_scaffold10	AUGUSTUS	CDS	591928	592005	.	+	0	ID=AsAag12030.t1.cds;Parent=AsAag12030.t1
Asue_scaffold10	AUGUSTUS	CDS	592091	592227	.	+	0	ID=AsAag12030.t1.cds;Parent=AsAag12030.t1
Asue_scaffold10	AUGUSTUS	CDS	592315	592533	.	+	1	ID=AsAag12030.t1.cds;Parent=AsAag12030.t1
Asue_scaffold10	AUGUSTUS	CDS	592650	592812	.	+	1	ID=AsAag12030.t1.cds;Parent=AsAag12030.t1
Asue_scaffold10	AUGUSTUS	exon	589369	589956	.	+	.	ID=AsAag12030.t1.exon1;Parent=AsAag12030.t1
Asue_scaffold10	AUGUSTUS	exon	590217	590334	.	+	.	ID=AsAag12030.t1.exon2;Parent=AsAag12030.t1
Asue_scaffold10	AUGUSTUS	exon	590415	590455	.	+	.	ID=AsAag12030.t1.exon3;Parent=AsAag12030.t1
Asue_scaffold10	AUGUSTUS	exon	590539	590789	.	+	.	ID=AsAag12030.t1.exon4;Parent=AsAag12030.t1
Asue_scaffold10	AUGUSTUS	exon	590866	591046	.	+	.	ID=AsAag12030.t1.exon5;Parent=AsAag12030.t1
Asue_scaffold10	AUGUSTUS	exon	591155	591340	.	+	.	ID=AsAag12030.t1.exon6;Parent=AsAag12030.t1
Asue_scaffold10	AUGUSTUS	exon	591426	591599	.	+	.	ID=AsAag12030.t1.exon7;Parent=AsAag12030.t1
Asue_scaffold10	AUGUSTUS	exon	591682	591840	.	+	.	ID=AsAag12030.t1.exon8;Parent=AsAag12030.t1
Asue_scaffold10	AUGUSTUS	exon	591928	592005	.	+	.	ID=AsAag12030.t1.exon9;Parent=AsAag12030.t1
Asue_scaffold10	AUGUSTUS	exon	592091	592227	.	+	.	ID=AsAag12030.t1.exon10;Parent=AsAag12030.t1
Asue_scaffold10	AUGUSTUS	exon	592315	592533	.	+	.	ID=AsAag12030.t1.exon11;Parent=AsAag12030.t1
Asue_scaffold10	AUGUSTUS	exon	592650	592812	.	+	.	ID=AsAag12030.t1.exon12;Parent=AsAag12030.t1
###
# start gene g12031
# protein sequence = [MKLSMRLISAVLIMFMVFVATGMGPVTVEARTCESQSHRFKGTCVSASNCANVCHNEGFVGGNCRGFRRRCFCTRHC]
# Evidence for and against this transcript:
# % of transcript supported by hints (any source): 20
# CDS exons: 0/2
# CDS introns: 1/1
#      E:   1 
# 5'UTR exons and introns: 0/1
# 3'UTR exons and introns: 0/1
# hint groups fully obeyed: 1
#      E:   1 
# incompatible hint groups: 0
# end gene g12031
Asue_scaffold10	AUGUSTUS	gene	594415	595204	.	+	.	ID=AsAag12031
Asue_scaffold10	AUGUSTUS	mRNA	594415	595204	.	+	.	ID=AsAag12031.t1;Parent=AsAag12031
Asue_scaffold10	AUGUSTUS	CDS	594455	594518	.	+	0	ID=AsAag12031.t1.cds;Parent=AsAag12031.t1
Asue_scaffold10	AUGUSTUS	CDS	594826	594995	.	+	2	ID=AsAag12031.t1.cds;Parent=AsAag12031.t1
Asue_scaffold10	AUGUSTUS	exon	594455	594518	.	+	.	ID=AsAag12031.t1.exon1;Parent=AsAag12031.t1
Asue_scaffold10	AUGUSTUS	exon	594826	594995	.	+	.	ID=AsAag12031.t1.exon2;Parent=AsAag12031.t1
###
# start gene g12032
# protein sequence = [MKLSMRLISAFLLLVMIFVATGMGPVTVEARTCASQSQRFKGKCVSDTNCANVCHNEGFPGGDCRGFRRRCFCTRNC]
# Evidence for and against this transcript:
# % of transcript supported by hints (any source): 60
# CDS exons: 2/2
#      P:   2 
# CDS introns: 1/1
#      P:   1 
# 5'UTR exons and introns: 0/1
# 3'UTR exons and introns: 0/1
# hint groups fully obeyed: 0
# incompatible hint groups: 1
#      P:   1 (AL5G11370.t1)
# end gene g12032
Asue_scaffold10	AUGUSTUS	gene	596695	597786	.	+	.	ID=AsAag12032
Asue_scaffold10	AUGUSTUS	mRNA	596695	597786	.	+	.	ID=AsAag12032.t1;Parent=AsAag12032
Asue_scaffold10	AUGUSTUS	CDS	596756	596819	.	+	0	ID=AsAag12032.t1.cds;Parent=AsAag12032.t1
Asue_scaffold10	AUGUSTUS	CDS	597408	597577	.	+	2	ID=AsAag12032.t1.cds;Parent=AsAag12032.t1
Asue_scaffold10	AUGUSTUS	exon	596756	596819	.	+	.	ID=AsAag12032.t1.exon1;Parent=AsAag12032.t1
Asue_scaffold10	AUGUSTUS	exon	597408	597577	.	+	.	ID=AsAag12032.t1.exon2;Parent=AsAag12032.t1
###
# start gene g12033
# protein sequence = [MKLSMRLVSAVLIMFMIFVATGMGPVTVEARTCESKSHRFKGPCVSTHNCANVCHNEGFGGGKCRGFRRRCYCTRHC]
# Evidence for and against this transcript:
# % of transcript supported by hints (any source): 60
# CDS exons: 2/2
#      P:   2 
# CDS introns: 1/1
#      E:   1 
#      P:   1 
# 5'UTR exons and introns: 0/1
# 3'UTR exons and introns: 0/1
# hint groups fully obeyed: 1
#      E:   1 
# incompatible hint groups: 1
#      P:   1 (AL5G11380.t1)
# end gene g12033
Asue_scaffold10	AUGUSTUS	gene	598815	599610	.	+	.	ID=AsAag12033
Asue_scaffold10	AUGUSTUS	mRNA	598815	599610	.	+	.	ID=AsAag12033.t1;Parent=AsAag12033
Asue_scaffold10	AUGUSTUS	CDS	598854	598917	.	+	0	ID=AsAag12033.t1.cds;Parent=AsAag12033.t1
Asue_scaffold10	AUGUSTUS	CDS	599266	599435	.	+	2	ID=AsAag12033.t1.cds;Parent=AsAag12033.t1
Asue_scaffold10	AUGUSTUS	exon	598854	598917	.	+	.	ID=AsAag12033.t1.exon1;Parent=AsAag12033.t1
Asue_scaffold10	AUGUSTUS	exon	599266	599435	.	+	.	ID=AsAag12033.t1.exon2;Parent=AsAag12033.t1
###
# start gene g12034
# protein sequence = [MKFSLRLISALLFSVMLLFATGMGPVEARTCESPSNKFQGVCLNSQSCAKACPSEGFSSGRCSSLRCYCSKAC]
# Evidence for and against this transcript:
# % of transcript supported by hints (any source): 20
# CDS exons: 0/2
# CDS introns: 1/1
#      E:   1 
# 5'UTR exons and introns: 0/1
# 3'UTR exons and introns: 0/1
# hint groups fully obeyed: 1
#      E:   1 
# incompatible hint groups: 0
# end gene g12034
Asue_scaffold10	AUGUSTUS	gene	601765	602561	.	+	.	ID=AsAag12034
Asue_scaffold10	AUGUSTUS	mRNA	601765	602561	.	+	.	ID=AsAag12034.t1;Parent=AsAag12034
Asue_scaffold10	AUGUSTUS	CDS	601829	601892	.	+	0	ID=AsAag12034.t1.cds;Parent=AsAag12034.t1
Asue_scaffold10	AUGUSTUS	CDS	602210	602367	.	+	2	ID=AsAag12034.t1.cds;Parent=AsAag12034.t1
Asue_scaffold10	AUGUSTUS	exon	601829	601892	.	+	.	ID=AsAag12034.t1.exon1;Parent=AsAag12034.t1
Asue_scaffold10	AUGUSTUS	exon	602210	602367	.	+	.	ID=AsAag12034.t1.exon2;Parent=AsAag12034.t1
###
# start gene g12035
# protein sequence = [MKLSLRFLSVLLLISFMVLATTAEVSPVDNKICKTRSDRFSGVCLSTNNCAIICQQFEHFDGGHCEFDGALRRCMCTK
# QCNN]
# Evidence for and against this transcript:
# % of transcript supported by hints (any source): 60
# CDS exons: 2/2
#      P:   2 
# CDS introns: 1/1
#      P:   1 
# 5'UTR exons and introns: 0/1
# 3'UTR exons and introns: 0/1
# hint groups fully obeyed: 0
# incompatible hint groups: 1
#      P:   1 (AL5G11400.t1)
# end gene g12035
Asue_scaffold10	AUGUSTUS	gene	606185	606760	.	+	.	ID=AsAag12035
Asue_scaffold10	AUGUSTUS	mRNA	606185	606760	.	+	.	ID=AsAag12035.t1;Parent=AsAag12035
Asue_scaffold10	AUGUSTUS	CDS	606243	606312	.	+	0	ID=AsAag12035.t1.cds;Parent=AsAag12035.t1
Asue_scaffold10	AUGUSTUS	CDS	606448	606626	.	+	2	ID=AsAag12035.t1.cds;Parent=AsAag12035.t1
Asue_scaffold10	AUGUSTUS	exon	606243	606312	.	+	.	ID=AsAag12035.t1.exon1;Parent=AsAag12035.t1
Asue_scaffold10	AUGUSTUS	exon	606448	606626	.	+	.	ID=AsAag12035.t1.exon2;Parent=AsAag12035.t1
###
# start gene g12036
# protein sequence = [MFCSLRNFLHVNRRLPRHVSPCSSSLSQIQSPLCFPLSSPYQSSFISCPFVWFTSFLCIIRYPFVSKSGPSSYSEDFD
# RDWIRKVVQNNLWDDPGIEKLFDLTLAPIWVPRVLVELKEDPKLALKFFKWSMTRNGFKHSVESYCIVAHILFCARMYYDANSILKEMVLLKADCDVF
# DVLWSTRNVCVPGFGVFDALFSVLIDLGMLEEAIQCFSKMKRSRVFPKTRSCNGLLHKFAKMGKTDGVKRFFKDMIGAGAKPTVFTYNIMIDCVCKEG
# DVEAARGLFEEMKFRGLIPDTVTYNSMIDGFGKVGRLDETVCFFEEMKDMCCEPDVITYNALINCFCKFGKLPKGLDFYRELKRNGLKPNVVSYSTLV
# DAFCKEGMMQQAIKFYVDMRRVGLVPNEYTYTSLIDAYCKIGNLSDAFRLANXXXXXXXXXXXXXXXXXXXXXXXXXXXXXXXXXXXXXXXXXXXXXX
# XXXXXXXXXXXXXXXXXXXXXLLNELKGRGIKPDLLLYGTFIWGLCSLEKIEAAKVVMNEMKECGIKANPLIYTTLMDAYFKLGNPTEGLHLLDEMLE
# LDIEVTVVTFCVLIDGLCKNKLVSKAIDYFGRISNDFGLQANAAIYTAMIDGLCKDNQVEAATTLFEQMAQKGLVPDRTAYTSLMDGNFKQGNVLEAL
# ALRDKMVETGMKLDLLAYTSLVWGLSHCNQLQKARSFLEEMIGEGIHPDEVLCISVLKKHYELGCINEAVELQSYLMKHQLLTSDNDNALPNILSGSV
# TGVEFGARFGDLCHRTIISEMGARVRVQHYNLGSADSYIGTSLHDLNSVDGPSRDIDGIRGSGGGDSLDNDGDSSSADCMHESYRNSMQIHSEGVEEG
# GSNMENKGPVGSAYIMLNIEDVSPIEAARGRFLQIILDYFISQHVIEVCDNKRDHETDSGGRDNSNKVKRKSDDTRYEGDPSFALPLMYIANLYETLV
# GEANVRLASLNGIRDKTIGVALEAAGGLYRKLTKKFPKKGTCMYRRRELATSVETRTRFPELVIHEEKRVRFVVVNGLDIVEKPDDLPIEDAEWFKRL
# TGRNEVAISARDYKFYCPRRKHRRVQNSVSSIHGLPTFPSIDSSTLASTQGFRSVNEDQSQQQHTPSPSKHHMSSLSHQFHQSINQNHHHHQSIYQSQ
# HAATHFPGQNHQCDPELSHTHQSPSISHHMACLQPLTGGHVMPNSPAKFCDQCGAQYLRETSKFCSECGSKRLGV]
# Evidence for and against this transcript:
# % of transcript supported by hints (any source): 85.7
# CDS exons: 10/10
#      P:  10 
# CDS introns: 8/9
#      E:   3 
#      P:   8 
# 5'UTR exons and introns: 0/1
# 3'UTR exons and introns: 0/1
# hint groups fully obeyed: 13
#      E:   3 
#      P:  10 
# incompatible hint groups: 14
#      P:  14 (AL5G11410.t1,TRINITY_GG_100_c26_g1_i1,TRINITY_GG_100_c26_g1_i2,TRINITY_GG_100_c320_g1_i1,...)
# end gene g12036
Asue_scaffold10	AUGUSTUS	gene	606862	612360	.	-	.	ID=AsAag12036
Asue_scaffold10	AUGUSTUS	mRNA	606862	612360	.	-	.	ID=AsAag12036.t1;Parent=AsAag12036
Asue_scaffold10	AUGUSTUS	CDS	607039	607140	.	-	0	ID=AsAag12036.t1.cds;Parent=AsAag12036.t1
Asue_scaffold10	AUGUSTUS	CDS	607228	607476	.	-	0	ID=AsAag12036.t1.cds;Parent=AsAag12036.t1
Asue_scaffold10	AUGUSTUS	CDS	607557	607619	.	-	0	ID=AsAag12036.t1.cds;Parent=AsAag12036.t1
Asue_scaffold10	AUGUSTUS	CDS	607702	607822	.	-	1	ID=AsAag12036.t1.cds;Parent=AsAag12036.t1
Asue_scaffold10	AUGUSTUS	CDS	607920	608082	.	-	2	ID=AsAag12036.t1.cds;Parent=AsAag12036.t1
Asue_scaffold10	AUGUSTUS	CDS	608181	608531	.	-	2	ID=AsAag12036.t1.cds;Parent=AsAag12036.t1
Asue_scaffold10	AUGUSTUS	CDS	608604	608727	.	-	0	ID=AsAag12036.t1.cds;Parent=AsAag12036.t1
Asue_scaffold10	AUGUSTUS	CDS	608860	609032	.	-	2	ID=AsAag12036.t1.cds;Parent=AsAag12036.t1
Asue_scaffold10	AUGUSTUS	CDS	609253	609326	.	-	1	ID=AsAag12036.t1.cds;Parent=AsAag12036.t1
Asue_scaffold10	AUGUSTUS	CDS	610051	612326	.	-	0	ID=AsAag12036.t1.cds;Parent=AsAag12036.t1
Asue_scaffold10	AUGUSTUS	exon	607039	607140	.	-	.	ID=AsAag12036.t1.exon1;Parent=AsAag12036.t1
Asue_scaffold10	AUGUSTUS	exon	607228	607476	.	-	.	ID=AsAag12036.t1.exon2;Parent=AsAag12036.t1
Asue_scaffold10	AUGUSTUS	exon	607557	607619	.	-	.	ID=AsAag12036.t1.exon3;Parent=AsAag12036.t1
Asue_scaffold10	AUGUSTUS	exon	607702	607822	.	-	.	ID=AsAag12036.t1.exon4;Parent=AsAag12036.t1
Asue_scaffold10	AUGUSTUS	exon	607920	608082	.	-	.	ID=AsAag12036.t1.exon5;Parent=AsAag12036.t1
Asue_scaffold10	AUGUSTUS	exon	608181	608531	.	-	.	ID=AsAag12036.t1.exon6;Parent=AsAag12036.t1
Asue_scaffold10	AUGUSTUS	exon	608604	608727	.	-	.	ID=AsAag12036.t1.exon7;Parent=AsAag12036.t1
Asue_scaffold10	AUGUSTUS	exon	608860	609032	.	-	.	ID=AsAag12036.t1.exon8;Parent=AsAag12036.t1
Asue_scaffold10	AUGUSTUS	exon	609253	609326	.	-	.	ID=AsAag12036.t1.exon9;Parent=AsAag12036.t1
Asue_scaffold10	AUGUSTUS	exon	610051	612326	.	-	.	ID=AsAag12036.t1.exon10;Parent=AsAag12036.t1
###
# start gene g12037
# protein sequence = [MFAPATLXXXXXXXXXXSETISSAEEDALKWNTDCVYFLASPLTCKKGPECEYRHSEYARMNPRDCYYWLNGNCMNPK
# CGFRHPPLEGLLGNQGGAPAGSVQPTHATAQHSGVAKQPVPCVFFQKGMCMKGDMCSFLHTPNPAGYKKQNPVEAKLVADPQFSKKPIENNTGEKKFP
# DANLSKAVKAHVDISAAPRVTSAGLRDSRRVEGYVPEHVGYDPVVQKKGTGVPSFTEGGHSTQLLHKYGSDDNNSFHNGKDADDVLRESSPGFDVLVD
# NEARDSEYYRVEDRYGRRSQEGGNSVNEYDPDFSAIADDEEAFHDQRFDPYDQREDRFAWGNRRVSSERGDHSERRVYAEDERSENILASDLRYRLAK
# QRKVNGVRSVGSHDYGAPDSSVERGYRDSRRDTLRENSISSSRLQGRIKLRERSNGDEGHHFDRRSERGRDRNELSSQGRLRDRIKGRLDENHSGNQE
# RGFRAPWARRREMEDERKPAPKSIAETKSSREESKPEPSLGKRKSFEEDHHSHKRSGDSFAAPLPFSEILKRKRAAASGGSRHNNNDETKSKVEAGDE
# TKIITEEKTEVVSEPKAEVEEEGTIMEEEEVVGEEVYEGNEDEQAYEGDELNGEYYYEEGYEEEGGEYAYEEGEEVVYTAEEGEEEVTEGGEAEGEED
# IEKKTVEMLS]
# Evidence for and against this transcript:
# % of transcript supported by hints (any source): 57.1
# CDS exons: 2/3
#      P:   2 
# CDS introns: 2/2
#      E:   2 
#      P:   2 
# 5'UTR exons and introns: 0/1
# 3'UTR exons and introns: 0/1
# hint groups fully obeyed: 3
#      E:   2 
#      P:   1 
# incompatible hint groups: 2
#      P:   2 (TRINITY_GG_100_c233_g1_i1,AL5G11440.t1)
# end gene g12037
Asue_scaffold10	AUGUSTUS	gene	612872	615830	.	-	.	ID=AsAag12037
Asue_scaffold10	AUGUSTUS	mRNA	612872	615830	.	-	.	ID=AsAag12037.t1;Parent=AsAag12037
Asue_scaffold10	AUGUSTUS	CDS	613163	614941	.	-	0	ID=AsAag12037.t1.cds;Parent=AsAag12037.t1
Asue_scaffold10	AUGUSTUS	CDS	615038	615148	.	-	0	ID=AsAag12037.t1.cds;Parent=AsAag12037.t1
Asue_scaffold10	AUGUSTUS	CDS	615569	615709	.	-	0	ID=AsAag12037.t1.cds;Parent=AsAag12037.t1
Asue_scaffold10	AUGUSTUS	exon	613163	614941	.	-	.	ID=AsAag12037.t1.exon1;Parent=AsAag12037.t1
Asue_scaffold10	AUGUSTUS	exon	615038	615148	.	-	.	ID=AsAag12037.t1.exon2;Parent=AsAag12037.t1
Asue_scaffold10	AUGUSTUS	exon	615569	615709	.	-	.	ID=AsAag12037.t1.exon3;Parent=AsAag12037.t1
###
# start gene g12038
# protein sequence = [MDYERIGKTQVTTSGGGFSPGKLRSMLLLGVDRKKNEEESTPTMRSGSNQIDDPRVYVASGLDDCKDVDVVSEITDCS
# TSGIARSISLGLQEYSDYDNVNEIKSVSASSVFEFQKTEKEKVNQRMPIRSFSKPAPSKWDDAQKWIASPTANRPKTGQVQVQGSKKGPSFGRQSSMK
# IVEVADQRAGVVAVEEPDTKRIDVSQVKKDMGNKFGSWEVDSYTTADSYVKPVLMVESSIVESATEVNLSRHDSSVATGFAQPPSTARSVSMRDMGTE
# MTPIASQEPSRNGTPIRATTPIRSPISSEPSSPGRQASASPMTNKELSEKELQMKTRREIMVLGTQLGKLNIAAWASKEDEDKDASTSLKTKASLQTS
# KSVSESRATAWEEAEKAKHMARFRREEMKIQAWENHQKAKSEAEMKKTEVEVERIKGRAQDRLMKKLAAIERKAEEKRAAAEAKKDRQAAKTEKQAEQ
# IRRTGKVPSLLFSCFSFCS]
# Evidence for and against this transcript:
# % of transcript supported by hints (any source): 84.6
# CDS exons: 6/6
#      P:   6 
# CDS introns: 5/5
#      E:   3 
#      P:   5 
# 5'UTR exons and introns: 0/1
# 3'UTR exons and introns: 0/1
# hint groups fully obeyed: 10
#      E:   3 
#      P:   7 
# incompatible hint groups: 7
#      P:   7 (AL5G11450.t1)
# end gene g12038
Asue_scaffold10	AUGUSTUS	gene	616262	618660	.	-	.	ID=AsAag12038
Asue_scaffold10	AUGUSTUS	mRNA	616262	618660	.	-	.	ID=AsAag12038.t1;Parent=AsAag12038
Asue_scaffold10	AUGUSTUS	CDS	616437	616643	.	-	0	ID=AsAag12038.t1.cds;Parent=AsAag12038.t1
Asue_scaffold10	AUGUSTUS	CDS	616740	616821	.	-	1	ID=AsAag12038.t1.cds;Parent=AsAag12038.t1
Asue_scaffold10	AUGUSTUS	CDS	616904	617357	.	-	2	ID=AsAag12038.t1.cds;Parent=AsAag12038.t1
Asue_scaffold10	AUGUSTUS	CDS	617441	617995	.	-	2	ID=AsAag12038.t1.cds;Parent=AsAag12038.t1
Asue_scaffold10	AUGUSTUS	CDS	618107	618248	.	-	0	ID=AsAag12038.t1.cds;Parent=AsAag12038.t1
Asue_scaffold10	AUGUSTUS	CDS	618463	618492	.	-	0	ID=AsAag12038.t1.cds;Parent=AsAag12038.t1
Asue_scaffold10	AUGUSTUS	exon	616437	616643	.	-	.	ID=AsAag12038.t1.exon1;Parent=AsAag12038.t1
Asue_scaffold10	AUGUSTUS	exon	616740	616821	.	-	.	ID=AsAag12038.t1.exon2;Parent=AsAag12038.t1
Asue_scaffold10	AUGUSTUS	exon	616904	617357	.	-	.	ID=AsAag12038.t1.exon3;Parent=AsAag12038.t1
Asue_scaffold10	AUGUSTUS	exon	617441	617995	.	-	.	ID=AsAag12038.t1.exon4;Parent=AsAag12038.t1
Asue_scaffold10	AUGUSTUS	exon	618107	618248	.	-	.	ID=AsAag12038.t1.exon5;Parent=AsAag12038.t1
Asue_scaffold10	AUGUSTUS	exon	618463	618492	.	-	.	ID=AsAag12038.t1.exon6;Parent=AsAag12038.t1
###
# start gene g12039
# protein sequence = [MLNLKEASNWWSDVNESPIWQDRIFHVLAVLYGIVSVVAVIQLVRIQLRVPEYGWTTQKVFHFLNFVVNGVRAVVFVF
# RRNVQFMHPEILQHILLDIPSLAFFTTYALLVLFWAEIYYQARAVSTDGLRPSFFTINAVVYVVQIALWLVLWWKPVRIMIILSKMFFAGVSLFAALG
# FLLYGGRLFLMLQRFPVESKGRRKKLQEVGYVTTICFTCFLIRCIMMCFAAFDEGANLDVLDHPILNFIYYLLVEILPSSLVLFILRKLPPKRGITQY
# HQIR]
# Evidence for and against this transcript:
# % of transcript supported by hints (any source): 43.5
# CDS exons: 0/11
# CDS introns: 10/10
#      E:  10 
# 5'UTR exons and introns: 0/1
# 3'UTR exons and introns: 0/1
# hint groups fully obeyed: 10
#      E:  10 
# incompatible hint groups: 0
# end gene g12039
Asue_scaffold10	AUGUSTUS	gene	621105	623384	.	+	.	ID=AsAag12039
Asue_scaffold10	AUGUSTUS	mRNA	621105	623384	.	+	.	ID=AsAag12039.t1;Parent=AsAag12039
Asue_scaffold10	AUGUSTUS	CDS	621238	621357	.	+	0	ID=AsAag12039.t1.cds;Parent=AsAag12039.t1
Asue_scaffold10	AUGUSTUS	CDS	621457	621547	.	+	0	ID=AsAag12039.t1.cds;Parent=AsAag12039.t1
Asue_scaffold10	AUGUSTUS	CDS	621637	621689	.	+	2	ID=AsAag12039.t1.cds;Parent=AsAag12039.t1
Asue_scaffold10	AUGUSTUS	CDS	621777	621869	.	+	0	ID=AsAag12039.t1.cds;Parent=AsAag12039.t1
Asue_scaffold10	AUGUSTUS	CDS	621948	622019	.	+	0	ID=AsAag12039.t1.cds;Parent=AsAag12039.t1
Asue_scaffold10	AUGUSTUS	CDS	622107	622179	.	+	0	ID=AsAag12039.t1.cds;Parent=AsAag12039.t1
Asue_scaffold10	AUGUSTUS	CDS	622286	622331	.	+	2	ID=AsAag12039.t1.cds;Parent=AsAag12039.t1
Asue_scaffold10	AUGUSTUS	CDS	622568	622631	.	+	1	ID=AsAag12039.t1.cds;Parent=AsAag12039.t1
Asue_scaffold10	AUGUSTUS	CDS	622732	622785	.	+	0	ID=AsAag12039.t1.cds;Parent=AsAag12039.t1
Asue_scaffold10	AUGUSTUS	CDS	622928	623005	.	+	0	ID=AsAag12039.t1.cds;Parent=AsAag12039.t1
Asue_scaffold10	AUGUSTUS	CDS	623129	623221	.	+	0	ID=AsAag12039.t1.cds;Parent=AsAag12039.t1
Asue_scaffold10	AUGUSTUS	exon	621238	621357	.	+	.	ID=AsAag12039.t1.exon1;Parent=AsAag12039.t1
Asue_scaffold10	AUGUSTUS	exon	621457	621547	.	+	.	ID=AsAag12039.t1.exon2;Parent=AsAag12039.t1
Asue_scaffold10	AUGUSTUS	exon	621637	621689	.	+	.	ID=AsAag12039.t1.exon3;Parent=AsAag12039.t1
Asue_scaffold10	AUGUSTUS	exon	621777	621869	.	+	.	ID=AsAag12039.t1.exon4;Parent=AsAag12039.t1
Asue_scaffold10	AUGUSTUS	exon	621948	622019	.	+	.	ID=AsAag12039.t1.exon5;Parent=AsAag12039.t1
Asue_scaffold10	AUGUSTUS	exon	622107	622179	.	+	.	ID=AsAag12039.t1.exon6;Parent=AsAag12039.t1
Asue_scaffold10	AUGUSTUS	exon	622286	622331	.	+	.	ID=AsAag12039.t1.exon7;Parent=AsAag12039.t1
Asue_scaffold10	AUGUSTUS	exon	622568	622631	.	+	.	ID=AsAag12039.t1.exon8;Parent=AsAag12039.t1
Asue_scaffold10	AUGUSTUS	exon	622732	622785	.	+	.	ID=AsAag12039.t1.exon9;Parent=AsAag12039.t1
Asue_scaffold10	AUGUSTUS	exon	622928	623005	.	+	.	ID=AsAag12039.t1.exon10;Parent=AsAag12039.t1
Asue_scaffold10	AUGUSTUS	exon	623129	623221	.	+	.	ID=AsAag12039.t1.exon11;Parent=AsAag12039.t1
###
# start gene g12040
# protein sequence = [MAATTQYKSCLLQPKSGSTTRRLNPSLINPLTNPTRVSVLGKSRIDVFAKASMEMAESNSIPSFVVNSSKQNGPIIVI
# DNYDSFTYNLCQYMGELGCHFEVYRNDELTIEELKRKNPRGVLISPGPGTPQDSGISLQTVLELGPLVPLFGVCMGLQCIGEAFGGKIVRSPFGVMHG
# KSSMVHYDEKGEEGLFSGLSNPFLVGRYHSLVIEKDSFPSDELEVTAWTEDGLVMAARHRKYKHIQGVQFHPESIITTEGKTIVGNFIKLIEKKESEK
# LT]
# Evidence for and against this transcript:
# % of transcript supported by hints (any source): 88.2
# CDS exons: 8/8
#      P:   8 
# CDS introns: 7/7
#      E:   6 
#      P:   7 
# 5'UTR exons and introns: 0/1
# 3'UTR exons and introns: 0/1
# hint groups fully obeyed: 6
#      E:   6 
# incompatible hint groups: 1
#      P:   1 (AL5G11470.t1)
# end gene g12040
Asue_scaffold10	AUGUSTUS	gene	623625	625860	.	-	.	ID=AsAag12040
Asue_scaffold10	AUGUSTUS	mRNA	623625	625860	.	-	.	ID=AsAag12040.t1;Parent=AsAag12040
Asue_scaffold10	AUGUSTUS	CDS	623753	623857	.	-	0	ID=AsAag12040.t1.cds;Parent=AsAag12040.t1
Asue_scaffold10	AUGUSTUS	CDS	623950	624085	.	-	1	ID=AsAag12040.t1.cds;Parent=AsAag12040.t1
Asue_scaffold10	AUGUSTUS	CDS	624193	624292	.	-	2	ID=AsAag12040.t1.cds;Parent=AsAag12040.t1
Asue_scaffold10	AUGUSTUS	CDS	624391	624501	.	-	2	ID=AsAag12040.t1.cds;Parent=AsAag12040.t1
Asue_scaffold10	AUGUSTUS	CDS	624647	624684	.	-	1	ID=AsAag12040.t1.cds;Parent=AsAag12040.t1
Asue_scaffold10	AUGUSTUS	CDS	624774	624844	.	-	0	ID=AsAag12040.t1.cds;Parent=AsAag12040.t1
Asue_scaffold10	AUGUSTUS	CDS	625497	625660	.	-	2	ID=AsAag12040.t1.cds;Parent=AsAag12040.t1
Asue_scaffold10	AUGUSTUS	CDS	625733	625838	.	-	0	ID=AsAag12040.t1.cds;Parent=AsAag12040.t1
Asue_scaffold10	AUGUSTUS	exon	623753	623857	.	-	.	ID=AsAag12040.t1.exon1;Parent=AsAag12040.t1
Asue_scaffold10	AUGUSTUS	exon	623950	624085	.	-	.	ID=AsAag12040.t1.exon2;Parent=AsAag12040.t1
Asue_scaffold10	AUGUSTUS	exon	624193	624292	.	-	.	ID=AsAag12040.t1.exon3;Parent=AsAag12040.t1
Asue_scaffold10	AUGUSTUS	exon	624391	624501	.	-	.	ID=AsAag12040.t1.exon4;Parent=AsAag12040.t1
Asue_scaffold10	AUGUSTUS	exon	624647	624684	.	-	.	ID=AsAag12040.t1.exon5;Parent=AsAag12040.t1
Asue_scaffold10	AUGUSTUS	exon	624774	624844	.	-	.	ID=AsAag12040.t1.exon6;Parent=AsAag12040.t1
Asue_scaffold10	AUGUSTUS	exon	625497	625660	.	-	.	ID=AsAag12040.t1.exon7;Parent=AsAag12040.t1
Asue_scaffold10	AUGUSTUS	exon	625733	625838	.	-	.	ID=AsAag12040.t1.exon8;Parent=AsAag12040.t1
###
# start gene g12041
# protein sequence = [MRVHRLFVIVIVLIELLCFFCSSESQTTVTCHSHDLEALRDFIANLEPKPDGWINSSTSTDCCNWTGVTCNTNNTRRV
# TKLELGNKKLSGKLSESLGKLDEIRVLNLSRNFIKDSIPLSIFNLKNLQTLDLSSNDLSGEIPRSINLPALQSFDLSSNKLNGSLPSHICYNSTQIRV
# VKLAVNYFAGDFTSGFGKCVLLEHLCLGMNDLTGNIPEDLFHLKSLNLLGIQENRLSGSLSREIRNLSSLVRLDVSWNLFTGEIPDVFDEMRQLKFFL
# GQTNGFIGGIPKTLANSPSLNLLNLRNNSLSGPLRLNCTAMIALNSLDLGTNRFNGPLPENLPDCKRLKNVNLARNSFHGQVPESFKNFQSLSYFSLS
# NSSLANISSALGILQHCKNLTTLVLTLNFHGEALPDDSSLHFEKLKVLVVANCRLTGSMPSWLSSSNELQLLDLSWNRLTGAIPSWIGSFKDLFYLDL
# SNNSFTGEIPKSLTQLPSLASRNISFNEPSPDFPFFMKRNESARALQYNQIFGFPPTIELGHNNLSGPIWEEFGNLKKLHVFDLKWNKLSGSIPSSLS
# GMTSLEALDLSNNRLSGSIPVSLQNLSFLSKFSVANNNLSGVIPSGGQFQTFPNSSFESNSLCGEHRFPCSEGSMDGGSDRTLIKRSRRSKGADIGMA
# IGIAFGSVFLLTLLLLIVLRARRRSGEVDPEIEESESMNRKELGEIGSKLVVLFQNNDKELSYDDLLDSTNSFDQANIIGCGGFGMVYKATLPDGKKV
# AIKKLSGDCGQIEREFEAEVETLSRAQHPNLVLLRGFCFYRNDRLLIYSYMENGSLDYWLHERNDGPALLKWRTRLRIAQGAAKGLLYLHEGCDPHIL
# HRDIKSSNILLDENFNSHLADFGLARLMSPYETHVSTDLVGTLXXXXXXXXXXXXXXXXXXXXXXXXXXXXLLTDKRPVDMCKPKGCRDLISWVVKMK
# HENRASEVFDPLIYSKENDKEMFRVLEITCLCLSENPKQRPTTQQLVSWLDDV]
# Evidence for and against this transcript:
# % of transcript supported by hints (any source): 0
# CDS exons: 0/1
# CDS introns: 0/0
# 5'UTR exons and introns: 0/1
# 3'UTR exons and introns: 0/1
# hint groups fully obeyed: 0
# incompatible hint groups: 2
#      P:   2 (AL5G11490.t1,TRINITY_GG_100_c259_g1_i1)
# end gene g12041
Asue_scaffold10	AUGUSTUS	gene	629368	632940	.	-	.	ID=AsAag12041
Asue_scaffold10	AUGUSTUS	mRNA	629368	632940	.	-	.	ID=AsAag12041.t1;Parent=AsAag12041
Asue_scaffold10	AUGUSTUS	CDS	629659	632700	.	-	0	ID=AsAag12041.t1.cds;Parent=AsAag12041.t1
Asue_scaffold10	AUGUSTUS	exon	629659	632700	.	-	.	ID=AsAag12041.t1.exon1;Parent=AsAag12041.t1
###
# start gene g12042
# protein sequence = [MSNTLKESREDNTDSVGQMREDNEYVRLVVAHEASAAETVLSLSQSEVQSKKFMWWLKALGIFAVALLLTLVFGKWGV
# PFVFQKVLIPILQWEATAFGRPMLAIVLVVSLALFPVFLIPSGPSMWLAGMIFGYGLGFVIIMVGTTIGMVLPYLIGLMFRDRLHQWLKRWPRQAAVL
# RLAAEGSWFHQFRVVAIFRVSPFPYTIFNYAIVVTSMRFWPYFFGSIAGMIPEAFIYIYSGRLIRTFADVQYGHQRLTTVEIVYNVISLIIAVVTTVA
# FTVYAKRALKELQNAEANEDEEVPVRKQARFEMKNVVQLQHEEDNHQRMP]
# Evidence for and against this transcript:
# % of transcript supported by hints (any source): 52.9
# CDS exons: 4/4
#      P:   4 
# CDS introns: 3/3
#      E:   3 
#      P:   3 
# 5'UTR exons and introns: 0/3
# 3'UTR exons and introns: 2/7
#      E:   2 
# hint groups fully obeyed: 8
#      E:   5 
#      P:   3 
# incompatible hint groups: 5
#      P:   5 (TRINITY_GG_100_c758_g1_i1,TRINITY_GG_100_c419_g1_i1,AL5G11600.t1)
# end gene g12042
Asue_scaffold10	AUGUSTUS	gene	660262	667882	.	+	.	ID=AsAag12042
Asue_scaffold10	AUGUSTUS	mRNA	660262	667882	.	+	.	ID=AsAag12042.t1;Parent=AsAag12042
Asue_scaffold10	AUGUSTUS	CDS	663455	663706	.	+	0	ID=AsAag12042.t1.cds;Parent=AsAag12042.t1
Asue_scaffold10	AUGUSTUS	CDS	663819	664055	.	+	0	ID=AsAag12042.t1.cds;Parent=AsAag12042.t1
Asue_scaffold10	AUGUSTUS	CDS	664136	664353	.	+	0	ID=AsAag12042.t1.cds;Parent=AsAag12042.t1
Asue_scaffold10	AUGUSTUS	CDS	664436	664703	.	+	1	ID=AsAag12042.t1.cds;Parent=AsAag12042.t1
Asue_scaffold10	AUGUSTUS	exon	663455	663706	.	+	.	ID=AsAag12042.t1.exon1;Parent=AsAag12042.t1
Asue_scaffold10	AUGUSTUS	exon	663819	664055	.	+	.	ID=AsAag12042.t1.exon2;Parent=AsAag12042.t1
Asue_scaffold10	AUGUSTUS	exon	664136	664353	.	+	.	ID=AsAag12042.t1.exon3;Parent=AsAag12042.t1
Asue_scaffold10	AUGUSTUS	exon	664436	664703	.	+	.	ID=AsAag12042.t1.exon4;Parent=AsAag12042.t1
###
# start gene g12043
# protein sequence = [MAKLKLYSYWRSSCAHRVRIALTLKGLDYEYIPVNLLKGDQSDPDFKKINPMGTVPALVDGDVVINDSFAIIMYLDDK
# YPEPPLLPSDLHKRSINYQATSIVMSGIQPHQNMALFRYLEEKINAEEKTAWITNAITKGFTALENLLVSCAGKYATGDEVYLADLFLAPQIHAAFNR
# FQINMEPYPTLAKFYESYNELPAFQNARQKQLHLIYFDRKRQKKKKWSSSPNSPLLLRLYTEQSNRKNTQQSLESTTAKNNNSLFIMANSGAEKLKLY
# SYWRSSCAHRVRIALALKGLDYEYIPVNLIKGDQFDPDFKKINPMGTVPALVDGDVVINDSFAIIMYLDEKYPEPPLLPRDLHKRAVNYQAMSIVLSG
# IQPHQNLAVIRYIEEKINAEEKTAWVNNAITKGFTALEKLLANCAGKHATGDEIYLADLFLAPQIHGAINRFQINMEPYPTLAKCYESYNELPAFQNA
# LPEKQPDAPSTI]
# Evidence for and against this transcript:
# % of transcript supported by hints (any source): 68.3
# CDS exons: 10/20
#      P:  10 
# CDS introns: 18/19
#      E:  18 
#      P:   9 
# 5'UTR exons and introns: 0/1
# 3'UTR exons and introns: 0/1
# hint groups fully obeyed: 25
#      E:  18 
#      P:   7 
# incompatible hint groups: 8
#      E:   1 
#      P:   7 (TRINITY_GG_100_c212_g1_i8)
# end gene g12043
Asue_scaffold10	AUGUSTUS	gene	669242	673780	.	+	.	ID=AsAag12043
Asue_scaffold10	AUGUSTUS	mRNA	669242	673780	.	+	.	ID=AsAag12043.t1;Parent=AsAag12043
Asue_scaffold10	AUGUSTUS	CDS	669334	669336	.	+	0	ID=AsAag12043.t1.cds;Parent=AsAag12043.t1
Asue_scaffold10	AUGUSTUS	CDS	669407	669479	.	+	0	ID=AsAag12043.t1.cds;Parent=AsAag12043.t1
Asue_scaffold10	AUGUSTUS	CDS	669561	669617	.	+	2	ID=AsAag12043.t1.cds;Parent=AsAag12043.t1
Asue_scaffold10	AUGUSTUS	CDS	669698	669783	.	+	2	ID=AsAag12043.t1.cds;Parent=AsAag12043.t1
Asue_scaffold10	AUGUSTUS	CDS	669900	669971	.	+	0	ID=AsAag12043.t1.cds;Parent=AsAag12043.t1
Asue_scaffold10	AUGUSTUS	CDS	670106	670159	.	+	0	ID=AsAag12043.t1.cds;Parent=AsAag12043.t1
Asue_scaffold10	AUGUSTUS	CDS	670329	670404	.	+	0	ID=AsAag12043.t1.cds;Parent=AsAag12043.t1
Asue_scaffold10	AUGUSTUS	CDS	670757	670818	.	+	2	ID=AsAag12043.t1.cds;Parent=AsAag12043.t1
Asue_scaffold10	AUGUSTUS	CDS	670892	670951	.	+	0	ID=AsAag12043.t1.cds;Parent=AsAag12043.t1
Asue_scaffold10	AUGUSTUS	CDS	671182	671247	.	+	0	ID=AsAag12043.t1.cds;Parent=AsAag12043.t1
Asue_scaffold10	AUGUSTUS	CDS	671561	671740	.	+	0	ID=AsAag12043.t1.cds;Parent=AsAag12043.t1
Asue_scaffold10	AUGUSTUS	CDS	671823	671910	.	+	0	ID=AsAag12043.t1.cds;Parent=AsAag12043.t1
Asue_scaffold10	AUGUSTUS	CDS	672004	672060	.	+	2	ID=AsAag12043.t1.cds;Parent=AsAag12043.t1
Asue_scaffold10	AUGUSTUS	CDS	672225	672310	.	+	2	ID=AsAag12043.t1.cds;Parent=AsAag12043.t1
Asue_scaffold10	AUGUSTUS	CDS	672411	672482	.	+	0	ID=AsAag12043.t1.cds;Parent=AsAag12043.t1
Asue_scaffold10	AUGUSTUS	CDS	672606	672659	.	+	0	ID=AsAag12043.t1.cds;Parent=AsAag12043.t1
Asue_scaffold10	AUGUSTUS	CDS	672743	672818	.	+	0	ID=AsAag12043.t1.cds;Parent=AsAag12043.t1
Asue_scaffold10	AUGUSTUS	CDS	673076	673137	.	+	2	ID=AsAag12043.t1.cds;Parent=AsAag12043.t1
Asue_scaffold10	AUGUSTUS	CDS	673293	673352	.	+	0	ID=AsAag12043.t1.cds;Parent=AsAag12043.t1
Asue_scaffold10	AUGUSTUS	CDS	673584	673688	.	+	0	ID=AsAag12043.t1.cds;Parent=AsAag12043.t1
Asue_scaffold10	AUGUSTUS	exon	669334	669336	.	+	.	ID=AsAag12043.t1.exon1;Parent=AsAag12043.t1
Asue_scaffold10	AUGUSTUS	exon	669407	669479	.	+	.	ID=AsAag12043.t1.exon2;Parent=AsAag12043.t1
Asue_scaffold10	AUGUSTUS	exon	669561	669617	.	+	.	ID=AsAag12043.t1.exon3;Parent=AsAag12043.t1
Asue_scaffold10	AUGUSTUS	exon	669698	669783	.	+	.	ID=AsAag12043.t1.exon4;Parent=AsAag12043.t1
Asue_scaffold10	AUGUSTUS	exon	669900	669971	.	+	.	ID=AsAag12043.t1.exon5;Parent=AsAag12043.t1
Asue_scaffold10	AUGUSTUS	exon	670106	670159	.	+	.	ID=AsAag12043.t1.exon6;Parent=AsAag12043.t1
Asue_scaffold10	AUGUSTUS	exon	670329	670404	.	+	.	ID=AsAag12043.t1.exon7;Parent=AsAag12043.t1
Asue_scaffold10	AUGUSTUS	exon	670757	670818	.	+	.	ID=AsAag12043.t1.exon8;Parent=AsAag12043.t1
Asue_scaffold10	AUGUSTUS	exon	670892	670951	.	+	.	ID=AsAag12043.t1.exon9;Parent=AsAag12043.t1
Asue_scaffold10	AUGUSTUS	exon	671182	671247	.	+	.	ID=AsAag12043.t1.exon10;Parent=AsAag12043.t1
Asue_scaffold10	AUGUSTUS	exon	671561	671740	.	+	.	ID=AsAag12043.t1.exon11;Parent=AsAag12043.t1
Asue_scaffold10	AUGUSTUS	exon	671823	671910	.	+	.	ID=AsAag12043.t1.exon12;Parent=AsAag12043.t1
Asue_scaffold10	AUGUSTUS	exon	672004	672060	.	+	.	ID=AsAag12043.t1.exon13;Parent=AsAag12043.t1
Asue_scaffold10	AUGUSTUS	exon	672225	672310	.	+	.	ID=AsAag12043.t1.exon14;Parent=AsAag12043.t1
Asue_scaffold10	AUGUSTUS	exon	672411	672482	.	+	.	ID=AsAag12043.t1.exon15;Parent=AsAag12043.t1
Asue_scaffold10	AUGUSTUS	exon	672606	672659	.	+	.	ID=AsAag12043.t1.exon16;Parent=AsAag12043.t1
Asue_scaffold10	AUGUSTUS	exon	672743	672818	.	+	.	ID=AsAag12043.t1.exon17;Parent=AsAag12043.t1
Asue_scaffold10	AUGUSTUS	exon	673076	673137	.	+	.	ID=AsAag12043.t1.exon18;Parent=AsAag12043.t1
Asue_scaffold10	AUGUSTUS	exon	673293	673352	.	+	.	ID=AsAag12043.t1.exon19;Parent=AsAag12043.t1
Asue_scaffold10	AUGUSTUS	exon	673584	673688	.	+	.	ID=AsAag12043.t1.exon20;Parent=AsAag12043.t1
###
# start gene g12044
# protein sequence = [MAKETVCVTGANGFIGSWIIRTLIEKGYTNIHASIYPGSDPTHLLKLPGSDSKIKIFEADLLDSHAISRAIDGCAGVF
# HVASPCTLDPPVDPEKELVEPAVKGTINVLEAAKRFNVRRVVITSSISALVPNPNWPEKMPVDESSWTDLDFCKSMQKWYPISKTLAEKAAWEFSEKH
# GTNIVTIHPSTCLGPLLQPNLNASCAVLLQLLQGSKETQEHHWLGVVHVRDVAKGHVMLFETPEASGRFLCTNGIYQFSEFAALASKLFPEFAVHKFD
# KETQPGLTSCNDAAKRLIELGLVFTAVEDAVKETVQSLRDKGFL]
# Evidence for and against this transcript:
# % of transcript supported by hints (any source): 60
# CDS exons: 2/2
#      P:   2 
# CDS introns: 1/1
#      E:   1 
#      P:   1 
# 5'UTR exons and introns: 0/1
# 3'UTR exons and introns: 0/1
# hint groups fully obeyed: 2
#      E:   1 
#      P:   1 
# incompatible hint groups: 4
#      P:   4 (AL5G11630.t1,TRINITY_GG_100_c287_g1_i1)
# end gene g12044
Asue_scaffold10	AUGUSTUS	gene	673789	675057	.	-	.	ID=AsAag12044
Asue_scaffold10	AUGUSTUS	mRNA	673789	675057	.	-	.	ID=AsAag12044.t1;Parent=AsAag12044
Asue_scaffold10	AUGUSTUS	CDS	673882	674373	.	-	0	ID=AsAag12044.t1.cds;Parent=AsAag12044.t1
Asue_scaffold10	AUGUSTUS	CDS	674553	675017	.	-	0	ID=AsAag12044.t1.cds;Parent=AsAag12044.t1
Asue_scaffold10	AUGUSTUS	exon	673882	674373	.	-	.	ID=AsAag12044.t1.exon1;Parent=AsAag12044.t1
Asue_scaffold10	AUGUSTUS	exon	674553	675017	.	-	.	ID=AsAag12044.t1.exon2;Parent=AsAag12044.t1
###
# start gene g12045
# protein sequence = [MKTAGAPPHRGGSSSSSSAIYFNRSSSSCSYDSCRVLVVKMGGKSKKPNQDSEPEPPRIKSNVKHNLQLLKLWKEFQS
# RGSGMSKPATSYRKKKVEKDELPDDSELYRDPTNTLYYTNQGLLDDAVPVLLVDGYNVCGYWMKLKKHFMKGRLDVARQKLVDELVSFSMVKEVKVVV
# VFDALMSGLPTHKEDFAGVDVIFSGETCADAWIEKEVVALREDGCPKVWVVTSDVCQQQAAHGAGAYIWSSKALVSEIKSMHKEVERMMQETRSTSFQ
# GRLLKHNLDSEVVDALKDLRDKLSENETKR]
# Evidence for and against this transcript:
# % of transcript supported by hints (any source): 90.5
# CDS exons: 10/10
#      P:  10 
# CDS introns: 9/9
#      E:   9 
#      P:   9 
# 5'UTR exons and introns: 0/1
# 3'UTR exons and introns: 0/1
# hint groups fully obeyed: 11
#      E:   9 
#      P:   2 
# incompatible hint groups: 5
#      P:   5 (TRINITY_GG_100_c238_g1_i2)
# end gene g12045
Asue_scaffold10	AUGUSTUS	gene	675202	677708	.	+	.	ID=AsAag12045
Asue_scaffold10	AUGUSTUS	mRNA	675202	677708	.	+	.	ID=AsAag12045.t1;Parent=AsAag12045
Asue_scaffold10	AUGUSTUS	CDS	675297	675446	.	+	0	ID=AsAag12045.t1.cds;Parent=AsAag12045.t1
Asue_scaffold10	AUGUSTUS	CDS	675905	675976	.	+	0	ID=AsAag12045.t1.cds;Parent=AsAag12045.t1
Asue_scaffold10	AUGUSTUS	CDS	676093	676217	.	+	0	ID=AsAag12045.t1.cds;Parent=AsAag12045.t1
Asue_scaffold10	AUGUSTUS	CDS	676336	676499	.	+	1	ID=AsAag12045.t1.cds;Parent=AsAag12045.t1
Asue_scaffold10	AUGUSTUS	CDS	676584	676653	.	+	2	ID=AsAag12045.t1.cds;Parent=AsAag12045.t1
Asue_scaffold10	AUGUSTUS	CDS	676759	676813	.	+	1	ID=AsAag12045.t1.cds;Parent=AsAag12045.t1
Asue_scaffold10	AUGUSTUS	CDS	676918	677001	.	+	0	ID=AsAag12045.t1.cds;Parent=AsAag12045.t1
Asue_scaffold10	AUGUSTUS	CDS	677082	677120	.	+	0	ID=AsAag12045.t1.cds;Parent=AsAag12045.t1
Asue_scaffold10	AUGUSTUS	CDS	677202	677248	.	+	0	ID=AsAag12045.t1.cds;Parent=AsAag12045.t1
Asue_scaffold10	AUGUSTUS	CDS	677352	677460	.	+	1	ID=AsAag12045.t1.cds;Parent=AsAag12045.t1
Asue_scaffold10	AUGUSTUS	exon	675297	675446	.	+	.	ID=AsAag12045.t1.exon1;Parent=AsAag12045.t1
Asue_scaffold10	AUGUSTUS	exon	675905	675976	.	+	.	ID=AsAag12045.t1.exon2;Parent=AsAag12045.t1
Asue_scaffold10	AUGUSTUS	exon	676093	676217	.	+	.	ID=AsAag12045.t1.exon3;Parent=AsAag12045.t1
Asue_scaffold10	AUGUSTUS	exon	676336	676499	.	+	.	ID=AsAag12045.t1.exon4;Parent=AsAag12045.t1
Asue_scaffold10	AUGUSTUS	exon	676584	676653	.	+	.	ID=AsAag12045.t1.exon5;Parent=AsAag12045.t1
Asue_scaffold10	AUGUSTUS	exon	676759	676813	.	+	.	ID=AsAag12045.t1.exon6;Parent=AsAag12045.t1
Asue_scaffold10	AUGUSTUS	exon	676918	677001	.	+	.	ID=AsAag12045.t1.exon7;Parent=AsAag12045.t1
Asue_scaffold10	AUGUSTUS	exon	677082	677120	.	+	.	ID=AsAag12045.t1.exon8;Parent=AsAag12045.t1
Asue_scaffold10	AUGUSTUS	exon	677202	677248	.	+	.	ID=AsAag12045.t1.exon9;Parent=AsAag12045.t1
Asue_scaffold10	AUGUSTUS	exon	677352	677460	.	+	.	ID=AsAag12045.t1.exon10;Parent=AsAag12045.t1
###
# start gene g12046
# protein sequence = [MDAQIPFRRLVGYYATQLSYIVAGSAFLAFFILPEFNVIVSDLLWKIFVEKQFRVVVFVLCVVAVFRYLFRRNDEEIE
# IPDLKFTPVFRPADLQFPLPDLPPSDPPYPVHSSIYSSSVGANPPPSSSPPFSFPSPGSFYFSSAYSDLPPSDPPYLVHSSFYSSSVGTTLPPSSPAF
# SFPSPGSSFSSAYSDLPSDPMYPVHSSFYSSSVGTTTPPLSPLPFSFPSPGSCSFSSAYSDLPSDFPSPLSTSDGPFSPRSPPPPPFKMKPWKVFMHG
# DYAWIGSDVSLSSDESDRAAVDAKSDRFIRQFKRQLRSEKRRTRMAKND]
# Evidence for and against this transcript:
# % of transcript supported by hints (any source): 0
# CDS exons: 0/1
# CDS introns: 0/0
# 5'UTR exons and introns: 0/1
# 3'UTR exons and introns: 0/1
# hint groups fully obeyed: 0
# incompatible hint groups: 0
# end gene g12046
Asue_scaffold10	AUGUSTUS	gene	681785	683187	.	-	.	ID=AsAag12046
Asue_scaffold10	AUGUSTUS	mRNA	681785	683187	.	-	.	ID=AsAag12046.t1;Parent=AsAag12046
Asue_scaffold10	AUGUSTUS	CDS	682103	683074	.	-	0	ID=AsAag12046.t1.cds;Parent=AsAag12046.t1
Asue_scaffold10	AUGUSTUS	exon	682103	683074	.	-	.	ID=AsAag12046.t1.exon1;Parent=AsAag12046.t1
###
# start gene g12047
# protein sequence = [MEGITHPIPRTVEEVFSDFRGRRAGLIKALTNDMVKFYQTCDPEKENLCLYGLPNETWEVNLPVEEVPPELPEPALGI
# NFARDGMQEKDWVSLVAVHSDSWLLSVAFYFGARFGFGKNERKRLFQMINELPTIFEVVSGSNAKQSKDLSVNNNNSKSKPSGLKSRQSESLTKVAKM
# SSPPPXXXXXXXXXXXXXXXXXAVCGACGDNYGTDEFWICCDACEKWFHGKCVKITPAKAEHIKHYKCPSCSNKRARP]
# Evidence for and against this transcript:
# % of transcript supported by hints (any source): 72.7
# CDS exons: 4/5
#      P:   4 
# CDS introns: 4/4
#      E:   4 
#      P:   4 
# 5'UTR exons and introns: 0/1
# 3'UTR exons and introns: 0/1
# hint groups fully obeyed: 4
#      E:   4 
# incompatible hint groups: 1
#      P:   1 (TRINITY_GG_100_c68_g1_i1)
# end gene g12047
Asue_scaffold10	AUGUSTUS	gene	712012	714135	.	+	.	ID=AsAag12047
Asue_scaffold10	AUGUSTUS	mRNA	712012	714135	.	+	.	ID=AsAag12047.t1;Parent=AsAag12047
Asue_scaffold10	AUGUSTUS	CDS	712183	712279	.	+	0	ID=AsAag12047.t1.cds;Parent=AsAag12047.t1
Asue_scaffold10	AUGUSTUS	CDS	712476	712508	.	+	2	ID=AsAag12047.t1.cds;Parent=AsAag12047.t1
Asue_scaffold10	AUGUSTUS	CDS	712662	712890	.	+	2	ID=AsAag12047.t1.cds;Parent=AsAag12047.t1
Asue_scaffold10	AUGUSTUS	CDS	713617	713746	.	+	1	ID=AsAag12047.t1.cds;Parent=AsAag12047.t1
Asue_scaffold10	AUGUSTUS	CDS	713835	714110	.	+	0	ID=AsAag12047.t1.cds;Parent=AsAag12047.t1
Asue_scaffold10	AUGUSTUS	exon	712183	712279	.	+	.	ID=AsAag12047.t1.exon1;Parent=AsAag12047.t1
Asue_scaffold10	AUGUSTUS	exon	712476	712508	.	+	.	ID=AsAag12047.t1.exon2;Parent=AsAag12047.t1
Asue_scaffold10	AUGUSTUS	exon	712662	712890	.	+	.	ID=AsAag12047.t1.exon3;Parent=AsAag12047.t1
Asue_scaffold10	AUGUSTUS	exon	713617	713746	.	+	.	ID=AsAag12047.t1.exon4;Parent=AsAag12047.t1
Asue_scaffold10	AUGUSTUS	exon	713835	714110	.	+	.	ID=AsAag12047.t1.exon5;Parent=AsAag12047.t1
###
# start gene g12048
# protein sequence = [MSGSRVSDLSKLHLKKELTQIRKAGRVLRDPGTTSSWKSPLDSSRSVAVFETPASRNGGSSSQFPIRGESSTNRGKEK
# KVFLYNWKTQKSSSEKSGLAKNGKXXXXXXXASSWTQASVXXXXXXXXXXXXXXSKSDSYLGDIQSASMGFRCRDTNLASQGVSKMRKSNVGSCKKKS
# KKKISSSRLDFLSKYQPRDGIVARNCTARSDDTEEELSNSEDFRKVTGASPLLKKLKQKNWSRSSSKLLRANNRKEDSSCTYNSTPALSTSSYNMYAV
# RNPSTVGSWDGTTTSLNDGDDELDDNLDLPGRQGCGIPCYWTKKAMKHRGGCRSCCSPSFSDTLRRTGSSILCGSQSVYRRHNRHSSGGYSKQKIACR
# SAQGVLPLLTYGGDGRGGSSLGTGLSDDELSTNYGELDLEAQSRLDGRRWSTSYRSQDGLEAVALDGEGEDGSTPETIRSFSQKYRPMFFEELIGQSI
# VVQSLMNAVKRSRIAPVYLFQGPRGTGKTSTARIFSAALNCVATEEMKPCGYCKECNEFMSGKSKDFWELDGANKKGADKVRYLLKNLPTILPRNSSM
# YKVFVIDECHLLPSKTWLSFLKFLENPLQKVVFIFITTDLENVPRTIQSRCQKFLFDKLKDSDIVVRLKKIASDENLDVDLHALDLIAMNADGSLRDA
# ETMLEQLSLLGKRITTALVNELVGVVSDEKLLELLELALSSDTAETVKRARELLDLGADPIVLMSQLASLIMDIIAGTYKVVDEKYSNAFLDGRNLTE
# ADMEGLKHALKLLSEAEKQLRVSNDRSTWFTATLLQLGSMPSPGTTHTGSSRRQSSRATDDDPSSISREVMAYKQRIGGLHFSKSASPASVIKRNGNH
# SREAKAFSRVIDNNCYKSSSSSQVIESEASIASHENSVASTMMLNQRSSEKLNDIWRKCIERCHSKTLRQLLYTHGKLISISEVEGILVAYIAFGESD
# IKLRAERFLSSITNSIEMVLRRSVEVRIILLPETELLVVPHQTRKPEMTNKSGHLNNIAGLNAESDVEVGSSEESRSKLPMQRIESIIREQRLETAWL
# QTADKDTPGSIIRVKPERNQILPQEDTYRQPKVASAISSSGLTTHHWVDELNNEVKLLKIGDNGELQENLTGTRGQHCPLSPSLLHDTNFGNNKDNLG
# GYESGSGRVGCNILFCWNTKKTQRRSKSKQVKGTPVRSRRNRKSRFSLFNGCAKPRKAEGNIRR]
# Evidence for and against this transcript:
# % of transcript supported by hints (any source): 73.3
# CDS exons: 6/6
#      P:   6 
# CDS introns: 5/5
#      P:   5 
# 5'UTR exons and introns: 0/3
# 3'UTR exons and introns: 0/1
# hint groups fully obeyed: 7
#      P:   7 
# incompatible hint groups: 6
#      P:   6 (AL5G11750.t1,TRINITY_GG_100_c27_g1_i1)
# end gene g12048
Asue_scaffold10	AUGUSTUS	gene	724892	730020	.	+	.	ID=AsAag12048
Asue_scaffold10	AUGUSTUS	mRNA	724892	730020	.	+	.	ID=AsAag12048.t1;Parent=AsAag12048
Asue_scaffold10	AUGUSTUS	CDS	725544	727607	.	+	0	ID=AsAag12048.t1.cds;Parent=AsAag12048.t1
Asue_scaffold10	AUGUSTUS	CDS	727686	727905	.	+	0	ID=AsAag12048.t1.cds;Parent=AsAag12048.t1
Asue_scaffold10	AUGUSTUS	CDS	728127	728684	.	+	2	ID=AsAag12048.t1.cds;Parent=AsAag12048.t1
Asue_scaffold10	AUGUSTUS	CDS	728771	729392	.	+	2	ID=AsAag12048.t1.cds;Parent=AsAag12048.t1
Asue_scaffold10	AUGUSTUS	CDS	729499	729583	.	+	1	ID=AsAag12048.t1.cds;Parent=AsAag12048.t1
Asue_scaffold10	AUGUSTUS	CDS	729666	729779	.	+	0	ID=AsAag12048.t1.cds;Parent=AsAag12048.t1
Asue_scaffold10	AUGUSTUS	exon	725544	727607	.	+	.	ID=AsAag12048.t1.exon1;Parent=AsAag12048.t1
Asue_scaffold10	AUGUSTUS	exon	727686	727905	.	+	.	ID=AsAag12048.t1.exon2;Parent=AsAag12048.t1
Asue_scaffold10	AUGUSTUS	exon	728127	728684	.	+	.	ID=AsAag12048.t1.exon3;Parent=AsAag12048.t1
Asue_scaffold10	AUGUSTUS	exon	728771	729392	.	+	.	ID=AsAag12048.t1.exon4;Parent=AsAag12048.t1
Asue_scaffold10	AUGUSTUS	exon	729499	729583	.	+	.	ID=AsAag12048.t1.exon5;Parent=AsAag12048.t1
Asue_scaffold10	AUGUSTUS	exon	729666	729779	.	+	.	ID=AsAag12048.t1.exon6;Parent=AsAag12048.t1
###
# start gene g12049
# protein sequence = [MGISSMIFSHFGVVDVLDVLEVLDNEELEIRLETDSLIPLYFGVVDVLGVSEVLDNEELEIHLGTGSLISWHFGVVDV
# LDVSEVLDNEELELRLGTGSLIPWHFGVVDVLGVLEEMVDAGLEFGLLISSHSGLVEEEVSRLVKLGI]
# Evidence for and against this transcript:
# % of transcript supported by hints (any source): 0
# CDS exons: 0/1
# CDS introns: 0/0
# 5'UTR exons and introns: 0/1
# 3'UTR exons and introns: 0/1
# hint groups fully obeyed: 0
# incompatible hint groups: 0
# end gene g12049
Asue_scaffold10	AUGUSTUS	gene	730786	731437	.	-	.	ID=AsAag12049
Asue_scaffold10	AUGUSTUS	mRNA	730786	731437	.	-	.	ID=AsAag12049.t1;Parent=AsAag12049
Asue_scaffold10	AUGUSTUS	CDS	730895	731335	.	-	0	ID=AsAag12049.t1.cds;Parent=AsAag12049.t1
Asue_scaffold10	AUGUSTUS	exon	730895	731335	.	-	.	ID=AsAag12049.t1.exon1;Parent=AsAag12049.t1
###
# start gene g12050
# protein sequence = [MAMLQANLTFPTFLCPKLKVKSSSVSLGFSYRSQVQKLDLSKRVNRRYKRDDLLLSIKCSSSTGFDNSNAVVKEKSVS
# VILLAGGQGKRMKMTMPKQYIPLLGQPIALYSFFTFSRMPEVKEIVVVCDPFFRDIFEEYEESIDVDLRFALPGKERQDSVYSGLQEVDVNSELVCIH
# DSARPLVNTEDVEKVLKDGSAVGAAVLGVPAKATIKEVNSESLVVKTLDRKTLWEMQTPQVIKPELLKRGFELVKREGLEVTDDVSIVEYLKHPVFVT
# QGSYTNIKVTTPDDLLLAERILSEDS]
# Evidence for and against this transcript:
# % of transcript supported by hints (any source): 88.9
# CDS exons: 12/12
#      P:  12 
# CDS introns: 11/11
#      E:  11 
#      P:  11 
# 5'UTR exons and introns: 0/1
# 3'UTR exons and introns: 1/3
#      E:   1 
# hint groups fully obeyed: 12
#      E:  12 
# incompatible hint groups: 1
#      P:   1 (TRINITY_GG_100_c199_g1_i2)
# end gene g12050
Asue_scaffold10	AUGUSTUS	gene	732490	734917	.	-	.	ID=AsAag12050
Asue_scaffold10	AUGUSTUS	mRNA	732490	734917	.	-	.	ID=AsAag12050.t1;Parent=AsAag12050
Asue_scaffold10	AUGUSTUS	CDS	732777	732833	.	-	0	ID=AsAag12050.t1.cds;Parent=AsAag12050.t1
Asue_scaffold10	AUGUSTUS	CDS	732928	733018	.	-	1	ID=AsAag12050.t1.cds;Parent=AsAag12050.t1
Asue_scaffold10	AUGUSTUS	CDS	733141	733187	.	-	0	ID=AsAag12050.t1.cds;Parent=AsAag12050.t1
Asue_scaffold10	AUGUSTUS	CDS	733260	733328	.	-	0	ID=AsAag12050.t1.cds;Parent=AsAag12050.t1
Asue_scaffold10	AUGUSTUS	CDS	733433	733501	.	-	0	ID=AsAag12050.t1.cds;Parent=AsAag12050.t1
Asue_scaffold10	AUGUSTUS	CDS	733595	733672	.	-	0	ID=AsAag12050.t1.cds;Parent=AsAag12050.t1
Asue_scaffold10	AUGUSTUS	CDS	733773	733855	.	-	2	ID=AsAag12050.t1.cds;Parent=AsAag12050.t1
Asue_scaffold10	AUGUSTUS	CDS	733944	734023	.	-	1	ID=AsAag12050.t1.cds;Parent=AsAag12050.t1
Asue_scaffold10	AUGUSTUS	CDS	734244	734299	.	-	0	ID=AsAag12050.t1.cds;Parent=AsAag12050.t1
Asue_scaffold10	AUGUSTUS	CDS	734429	734500	.	-	0	ID=AsAag12050.t1.cds;Parent=AsAag12050.t1
Asue_scaffold10	AUGUSTUS	CDS	734574	734671	.	-	2	ID=AsAag12050.t1.cds;Parent=AsAag12050.t1
Asue_scaffold10	AUGUSTUS	CDS	734765	734867	.	-	0	ID=AsAag12050.t1.cds;Parent=AsAag12050.t1
Asue_scaffold10	AUGUSTUS	exon	732777	732833	.	-	.	ID=AsAag12050.t1.exon1;Parent=AsAag12050.t1
Asue_scaffold10	AUGUSTUS	exon	732928	733018	.	-	.	ID=AsAag12050.t1.exon2;Parent=AsAag12050.t1
Asue_scaffold10	AUGUSTUS	exon	733141	733187	.	-	.	ID=AsAag12050.t1.exon3;Parent=AsAag12050.t1
Asue_scaffold10	AUGUSTUS	exon	733260	733328	.	-	.	ID=AsAag12050.t1.exon4;Parent=AsAag12050.t1
Asue_scaffold10	AUGUSTUS	exon	733433	733501	.	-	.	ID=AsAag12050.t1.exon5;Parent=AsAag12050.t1
Asue_scaffold10	AUGUSTUS	exon	733595	733672	.	-	.	ID=AsAag12050.t1.exon6;Parent=AsAag12050.t1
Asue_scaffold10	AUGUSTUS	exon	733773	733855	.	-	.	ID=AsAag12050.t1.exon7;Parent=AsAag12050.t1
Asue_scaffold10	AUGUSTUS	exon	733944	734023	.	-	.	ID=AsAag12050.t1.exon8;Parent=AsAag12050.t1
Asue_scaffold10	AUGUSTUS	exon	734244	734299	.	-	.	ID=AsAag12050.t1.exon9;Parent=AsAag12050.t1
Asue_scaffold10	AUGUSTUS	exon	734429	734500	.	-	.	ID=AsAag12050.t1.exon10;Parent=AsAag12050.t1
Asue_scaffold10	AUGUSTUS	exon	734574	734671	.	-	.	ID=AsAag12050.t1.exon11;Parent=AsAag12050.t1
Asue_scaffold10	AUGUSTUS	exon	734765	734867	.	-	.	ID=AsAag12050.t1.exon12;Parent=AsAag12050.t1
###
# start gene g12051
# protein sequence = [MAKPLGTTGEFFRRRDEWRKHPMLSNQMRHALPGLGIGVAAFCVYLVGEQIYSKLMAPSSQSSHQKQPAPSH]
# Evidence for and against this transcript:
# % of transcript supported by hints (any source): 20
# CDS exons: 0/1
# CDS introns: 0/0
# 5'UTR exons and introns: 0/1
# 3'UTR exons and introns: 1/3
#      E:   1 
# hint groups fully obeyed: 1
#      E:   1 
# incompatible hint groups: 1
#      P:   1 (TRINITY_GG_100_c548_g1_i1)
# end gene g12051
Asue_scaffold10	AUGUSTUS	gene	735052	736554	.	+	.	ID=AsAag12051
Asue_scaffold10	AUGUSTUS	mRNA	735052	736554	.	+	.	ID=AsAag12051.t1;Parent=AsAag12051
Asue_scaffold10	AUGUSTUS	CDS	735069	735287	.	+	0	ID=AsAag12051.t1.cds;Parent=AsAag12051.t1
Asue_scaffold10	AUGUSTUS	exon	735069	735287	.	+	.	ID=AsAag12051.t1.exon1;Parent=AsAag12051.t1
###
# start gene g12052
# protein sequence = [MEIASQEDSIPINTSYDNSGGRHGNMIHHHANSAPSSLNMTTSNPLLVSSNGNGLGKXXXXXXXXXXXXXXXXXXXXX
# XKEKPVVIKYKECLKNHAATMGGNAIDGCGEFMPSGEEGSIEALTCSACNCHRNFHRREIEGEQKTFFSPYLNHHQLPPPQRKLMFHHKMIKSPLPQQ
# MIMPVGVTTAGSNSESEDLMEEDGRGCLTFRQPPQPPPYSYGHNQKKRFRTKFTQEQKEKMMSFAERVGWKFQRQEESVVQQLCQEIGIRRRVLKVWM
# XXXXXXXXXXXXXXXXXXXVELSAGNNNSTTENLASTNP]
# Evidence for and against this transcript:
# % of transcript supported by hints (any source): 33.3
# CDS exons: 1/1
#      P:   1 
# CDS introns: 0/0
# 5'UTR exons and introns: 0/1
# 3'UTR exons and introns: 0/1
# hint groups fully obeyed: 0
# incompatible hint groups: 1
#      P:   1 (TRINITY_GG_100_c485_g1_i1)
# end gene g12052
Asue_scaffold10	AUGUSTUS	gene	744272	745430	.	+	.	ID=AsAag12052
Asue_scaffold10	AUGUSTUS	mRNA	744272	745430	.	+	.	ID=AsAag12052.t1;Parent=AsAag12052
Asue_scaffold10	AUGUSTUS	CDS	744291	745232	.	+	0	ID=AsAag12052.t1.cds;Parent=AsAag12052.t1
Asue_scaffold10	AUGUSTUS	exon	744291	745232	.	+	.	ID=AsAag12052.t1.exon1;Parent=AsAag12052.t1
###
# start gene g12053
# protein sequence = [MANLQVSGIIEKDSFKLDTDLEMRLSSIILQQLDDVAGDVSGLAVKCLAPLVKKVGEERIVEMTNKLCDKLLHGKDQH
# RDTASIALRTVVAQVTPSLAPSILVTLTPQMIGGISGQGMSSGIKCECLEIMCDVVQKYGSLMADDHEKLLNTLLLQLGCNQATVRKKTVTCIASLAS
# SLSDDLLAKATVEVVKNLSNKNAKSEITRTNIQMIGALCRAVGYRFGTHLGNTVPVLINYCTSASENDEELREYSLQALESFLLRCPRDITPYCDEIL
# NLTLEYISYDPNFTDNMEEDTDNETLEDEDDDESANEYTDDEDASWKVRRAAAKCLAGLIVSRSEMLAKVYQEACPKLIDRFKEREENVKMDVFNTFI
# DLLRQTGNVTKGQTDSDESSPKWLLKQEVSKIVKSINRQLREKSVKTKVGAFSVLRELVVVLPDCLADHIGSLVPGIERALNDKSSTSNLKIEALVFT
# KLVLASHAPPVFHPYIKALSSPVLAAVGERYYKVTAEALRVCGELVRVVRPSTAGMGFDFKPFVHPIYNAIMSRLTNQDQDQEVKECAITCMGLVIST
# FGDQLRAELPSCLPVLVDRMGNEITRLTAVKAFAVIATSPLHIDLSCVLDHLIAELTGFLRKANRVLRQATLITMNTLVTAYGDKIGSDAYEVILVEL
# SSLISVSDLHMTALALELCCTLMTGKSCSENISLAVRNKVLPQALTLVKSPLLQGQALLDLQKFFEALVYHANTSFYTLLESLLSCAKPSPQSGGVPK
# QALYSIAQCVAVLCLAAGDKNCSSTVKMLMEILKDDSGTNSAKQHLALLSLGEIGRRKDLSAHAGIETIVIESFQSPFEEIKSAASYALGNIAVGNLS
# NYLPFILNQIDNQQKKQYILLHSLKEVIVRQSVDKADFQNSSVEKILALLFNHCESEEEGVRNVVAECLGKMALIEPEKLVPALQVRTTSPAAFTRAT
# VVTAVKYSVVERPEKLDEIIFPQISSFLMLIKDGDRHVRRAAVSALSTFAHYKPNLIKGLLPELLPLLYDQTVIKKELIRTVDLGPFKHVVDDGLELR
# KAAFECVFTLLDSCLDQVNPSSFIVPFLKSGLEDHYDLKMLCHLILSLLADKSPSAVLAVLDSLVEPLHKTISFKPKQDAVKQEHDRNEDMIRSALRA
# ISSLDRINGVDYSHKFKGLMGDMKRSVPLWEKFQTIRNE]
# Evidence for and against this transcript:
# % of transcript supported by hints (any source): 91.2
# CDS exons: 26/27
#      P:  26 
# CDS introns: 25/26
#      E:  24 
#      P:  25 
# 5'UTR exons and introns: 1/3
#      E:   1 
# 3'UTR exons and introns: 0/1
# hint groups fully obeyed: 52
#      E:  25 
#      P:  27 
# incompatible hint groups: 25
#      P:  25 (TRINITY_GG_100_c235_g1_i1,AL5G11830.t1)
# end gene g12053
Asue_scaffold10	AUGUSTUS	gene	746872	754507	.	+	.	ID=AsAag12053
Asue_scaffold10	AUGUSTUS	mRNA	746872	754507	.	+	.	ID=AsAag12053.t1;Parent=AsAag12053
Asue_scaffold10	AUGUSTUS	CDS	747394	747429	.	+	0	ID=AsAag12053.t1.cds;Parent=AsAag12053.t1
Asue_scaffold10	AUGUSTUS	CDS	747586	747689	.	+	0	ID=AsAag12053.t1.cds;Parent=AsAag12053.t1
Asue_scaffold10	AUGUSTUS	CDS	747837	748044	.	+	1	ID=AsAag12053.t1.cds;Parent=AsAag12053.t1
Asue_scaffold10	AUGUSTUS	CDS	748334	748499	.	+	0	ID=AsAag12053.t1.cds;Parent=AsAag12053.t1
Asue_scaffold10	AUGUSTUS	CDS	748769	748898	.	+	2	ID=AsAag12053.t1.cds;Parent=AsAag12053.t1
Asue_scaffold10	AUGUSTUS	CDS	749088	749202	.	+	1	ID=AsAag12053.t1.cds;Parent=AsAag12053.t1
Asue_scaffold10	AUGUSTUS	CDS	749389	749546	.	+	0	ID=AsAag12053.t1.cds;Parent=AsAag12053.t1
Asue_scaffold10	AUGUSTUS	CDS	749634	749757	.	+	1	ID=AsAag12053.t1.cds;Parent=AsAag12053.t1
Asue_scaffold10	AUGUSTUS	CDS	749903	749953	.	+	0	ID=AsAag12053.t1.cds;Parent=AsAag12053.t1
Asue_scaffold10	AUGUSTUS	CDS	750031	750113	.	+	0	ID=AsAag12053.t1.cds;Parent=AsAag12053.t1
Asue_scaffold10	AUGUSTUS	CDS	750208	750292	.	+	1	ID=AsAag12053.t1.cds;Parent=AsAag12053.t1
Asue_scaffold10	AUGUSTUS	CDS	750366	750467	.	+	0	ID=AsAag12053.t1.cds;Parent=AsAag12053.t1
Asue_scaffold10	AUGUSTUS	CDS	750568	750666	.	+	0	ID=AsAag12053.t1.cds;Parent=AsAag12053.t1
Asue_scaffold10	AUGUSTUS	CDS	750786	750896	.	+	0	ID=AsAag12053.t1.cds;Parent=AsAag12053.t1
Asue_scaffold10	AUGUSTUS	CDS	751070	751153	.	+	0	ID=AsAag12053.t1.cds;Parent=AsAag12053.t1
Asue_scaffold10	AUGUSTUS	CDS	751354	751494	.	+	0	ID=AsAag12053.t1.cds;Parent=AsAag12053.t1
Asue_scaffold10	AUGUSTUS	CDS	751575	751667	.	+	0	ID=AsAag12053.t1.cds;Parent=AsAag12053.t1
Asue_scaffold10	AUGUSTUS	CDS	751809	751930	.	+	0	ID=AsAag12053.t1.cds;Parent=AsAag12053.t1
Asue_scaffold10	AUGUSTUS	CDS	752031	752193	.	+	1	ID=AsAag12053.t1.cds;Parent=AsAag12053.t1
Asue_scaffold10	AUGUSTUS	CDS	752282	752521	.	+	0	ID=AsAag12053.t1.cds;Parent=AsAag12053.t1
Asue_scaffold10	AUGUSTUS	CDS	752644	752892	.	+	0	ID=AsAag12053.t1.cds;Parent=AsAag12053.t1
Asue_scaffold10	AUGUSTUS	CDS	752979	753155	.	+	0	ID=AsAag12053.t1.cds;Parent=AsAag12053.t1
Asue_scaffold10	AUGUSTUS	CDS	753235	753381	.	+	0	ID=AsAag12053.t1.cds;Parent=AsAag12053.t1
Asue_scaffold10	AUGUSTUS	CDS	753494	753610	.	+	0	ID=AsAag12053.t1.cds;Parent=AsAag12053.t1
Asue_scaffold10	AUGUSTUS	CDS	753704	753872	.	+	0	ID=AsAag12053.t1.cds;Parent=AsAag12053.t1
Asue_scaffold10	AUGUSTUS	CDS	753957	754034	.	+	2	ID=AsAag12053.t1.cds;Parent=AsAag12053.t1
Asue_scaffold10	AUGUSTUS	CDS	754113	754348	.	+	2	ID=AsAag12053.t1.cds;Parent=AsAag12053.t1
Asue_scaffold10	AUGUSTUS	exon	747394	747429	.	+	.	ID=AsAag12053.t1.exon1;Parent=AsAag12053.t1
Asue_scaffold10	AUGUSTUS	exon	747586	747689	.	+	.	ID=AsAag12053.t1.exon2;Parent=AsAag12053.t1
Asue_scaffold10	AUGUSTUS	exon	747837	748044	.	+	.	ID=AsAag12053.t1.exon3;Parent=AsAag12053.t1
Asue_scaffold10	AUGUSTUS	exon	748334	748499	.	+	.	ID=AsAag12053.t1.exon4;Parent=AsAag12053.t1
Asue_scaffold10	AUGUSTUS	exon	748769	748898	.	+	.	ID=AsAag12053.t1.exon5;Parent=AsAag12053.t1
Asue_scaffold10	AUGUSTUS	exon	749088	749202	.	+	.	ID=AsAag12053.t1.exon6;Parent=AsAag12053.t1
Asue_scaffold10	AUGUSTUS	exon	749389	749546	.	+	.	ID=AsAag12053.t1.exon7;Parent=AsAag12053.t1
Asue_scaffold10	AUGUSTUS	exon	749634	749757	.	+	.	ID=AsAag12053.t1.exon8;Parent=AsAag12053.t1
Asue_scaffold10	AUGUSTUS	exon	749903	749953	.	+	.	ID=AsAag12053.t1.exon9;Parent=AsAag12053.t1
Asue_scaffold10	AUGUSTUS	exon	750031	750113	.	+	.	ID=AsAag12053.t1.exon10;Parent=AsAag12053.t1
Asue_scaffold10	AUGUSTUS	exon	750208	750292	.	+	.	ID=AsAag12053.t1.exon11;Parent=AsAag12053.t1
Asue_scaffold10	AUGUSTUS	exon	750366	750467	.	+	.	ID=AsAag12053.t1.exon12;Parent=AsAag12053.t1
Asue_scaffold10	AUGUSTUS	exon	750568	750666	.	+	.	ID=AsAag12053.t1.exon13;Parent=AsAag12053.t1
Asue_scaffold10	AUGUSTUS	exon	750786	750896	.	+	.	ID=AsAag12053.t1.exon14;Parent=AsAag12053.t1
Asue_scaffold10	AUGUSTUS	exon	751070	751153	.	+	.	ID=AsAag12053.t1.exon15;Parent=AsAag12053.t1
Asue_scaffold10	AUGUSTUS	exon	751354	751494	.	+	.	ID=AsAag12053.t1.exon16;Parent=AsAag12053.t1
Asue_scaffold10	AUGUSTUS	exon	751575	751667	.	+	.	ID=AsAag12053.t1.exon17;Parent=AsAag12053.t1
Asue_scaffold10	AUGUSTUS	exon	751809	751930	.	+	.	ID=AsAag12053.t1.exon18;Parent=AsAag12053.t1
Asue_scaffold10	AUGUSTUS	exon	752031	752193	.	+	.	ID=AsAag12053.t1.exon19;Parent=AsAag12053.t1
Asue_scaffold10	AUGUSTUS	exon	752282	752521	.	+	.	ID=AsAag12053.t1.exon20;Parent=AsAag12053.t1
Asue_scaffold10	AUGUSTUS	exon	752644	752892	.	+	.	ID=AsAag12053.t1.exon21;Parent=AsAag12053.t1
Asue_scaffold10	AUGUSTUS	exon	752979	753155	.	+	.	ID=AsAag12053.t1.exon22;Parent=AsAag12053.t1
Asue_scaffold10	AUGUSTUS	exon	753235	753381	.	+	.	ID=AsAag12053.t1.exon23;Parent=AsAag12053.t1
Asue_scaffold10	AUGUSTUS	exon	753494	753610	.	+	.	ID=AsAag12053.t1.exon24;Parent=AsAag12053.t1
Asue_scaffold10	AUGUSTUS	exon	753704	753872	.	+	.	ID=AsAag12053.t1.exon25;Parent=AsAag12053.t1
Asue_scaffold10	AUGUSTUS	exon	753957	754034	.	+	.	ID=AsAag12053.t1.exon26;Parent=AsAag12053.t1
Asue_scaffold10	AUGUSTUS	exon	754113	754348	.	+	.	ID=AsAag12053.t1.exon27;Parent=AsAag12053.t1
###
# start gene g12054
# protein sequence = [MEKELKEVIALTEELLATAKQNEISLSDAGVSAEATTGSPDLESAWENMGSRKNPIHEGKFPVGTKVQAVFSDDGEWY
# DATIEAHTANGYFVAYDEWGNKEEVDPENVRPIEQNAIVEAERLAQATKNALKRKIEQAASSDYQTKTLPAKLKIDPNDPEDVKIAKRKKIHAFKSKA
# RFEQLEVVQNKKQNDWQQFQTTKAKTKKVGFFTGRKKESIFKSPEDPFGKVGVTGSGKGLTDFQKREKHLHLKSGNGEGTDE]
# Evidence for and against this transcript:
# % of transcript supported by hints (any source): 76.5
# CDS exons: 6/7
#      P:   6 
# CDS introns: 6/6
#      E:   6 
#      P:   6 
# 5'UTR exons and introns: 1/3
#      E:   1 
#      P:   1 
# 3'UTR exons and introns: 0/1
# hint groups fully obeyed: 7
#      E:   7 
# incompatible hint groups: 2
#      E:   1 
#      P:   1 (TRINITY_GG_100_c207_g1_i3)
# protein sequence = [MQTWKRSLKRNQLVRNSNFHLTASGYSGVFFQFWGLKGVLIWVMMASLLLSPDFSRSIPEVIALTEELLATAKQNEIS
# LSDAGVSAEATTGSPDLESAWENMGSRKNPIHEGKFPVGTKVQAVFSDDGEWYDATIEAHTANGYFVAYDEWGNKEEVDPENVRPIEQNAIVEAERLA
# QATKNALKRKIEQAASSDYQTKTLPAKLKIDPNDPEDVKIAKRKKIHAFKSKARFEQLEVVQNKKQNDWQQFQTTKAKTKKVGFFTGRKKESIFKSPE
# DPFGKVGVTGSGKGLTDFQKREKHLHLKSGNGEGTDE]
# Evidence for and against this transcript:
# % of transcript supported by hints (any source): 61.9
# CDS exons: 6/9
#      P:   6 
# CDS introns: 6/8
#      E:   6 
#      P:   5 
# 5'UTR exons and introns: 1/3
#      E:   1 
#      P:   1 
# 3'UTR exons and introns: 0/1
# hint groups fully obeyed: 7
#      E:   7 
# incompatible hint groups: 2
#      E:   1 
#      P:   1 (TRINITY_GG_100_c207_g1_i3)
# end gene g12054
Asue_scaffold10	AUGUSTUS	gene	755086	757697	.	-	.	ID=AsAag12054
Asue_scaffold10	AUGUSTUS	mRNA	755086	757697	.	-	.	ID=AsAag12054.t1;Parent=AsAag12054
Asue_scaffold10	AUGUSTUS	CDS	755234	755398	.	-	0	ID=AsAag12054.t1.cds;Parent=AsAag12054.t1
Asue_scaffold10	AUGUSTUS	CDS	755470	755598	.	-	0	ID=AsAag12054.t1.cds;Parent=AsAag12054.t1
Asue_scaffold10	AUGUSTUS	CDS	755680	755856	.	-	0	ID=AsAag12054.t1.cds;Parent=AsAag12054.t1
Asue_scaffold10	AUGUSTUS	CDS	755930	756005	.	-	1	ID=AsAag12054.t1.cds;Parent=AsAag12054.t1
Asue_scaffold10	AUGUSTUS	CDS	756109	756191	.	-	0	ID=AsAag12054.t1.cds;Parent=AsAag12054.t1
Asue_scaffold10	AUGUSTUS	CDS	756370	756495	.	-	0	ID=AsAag12054.t1.cds;Parent=AsAag12054.t1
Asue_scaffold10	AUGUSTUS	CDS	757084	757104	.	-	0	ID=AsAag12054.t1.cds;Parent=AsAag12054.t1
Asue_scaffold10	AUGUSTUS	exon	755234	755398	.	-	.	ID=AsAag12054.t1.exon1;Parent=AsAag12054.t1
Asue_scaffold10	AUGUSTUS	exon	755470	755598	.	-	.	ID=AsAag12054.t1.exon2;Parent=AsAag12054.t1
Asue_scaffold10	AUGUSTUS	exon	755680	755856	.	-	.	ID=AsAag12054.t1.exon3;Parent=AsAag12054.t1
Asue_scaffold10	AUGUSTUS	exon	755930	756005	.	-	.	ID=AsAag12054.t1.exon4;Parent=AsAag12054.t1
Asue_scaffold10	AUGUSTUS	exon	756109	756191	.	-	.	ID=AsAag12054.t1.exon5;Parent=AsAag12054.t1
Asue_scaffold10	AUGUSTUS	exon	756370	756495	.	-	.	ID=AsAag12054.t1.exon6;Parent=AsAag12054.t1
Asue_scaffold10	AUGUSTUS	exon	757084	757104	.	-	.	ID=AsAag12054.t1.exon7;Parent=AsAag12054.t1
Asue_scaffold10	AUGUSTUS	mRNA	755086	757697	.	-	.	ID=AsAag12054.t2;Parent=AsAag12054
Asue_scaffold10	AUGUSTUS	CDS	755234	755398	.	-	0	ID=AsAag12054.t2.cds;Parent=AsAag12054.t2
Asue_scaffold10	AUGUSTUS	CDS	755470	755598	.	-	0	ID=AsAag12054.t2.cds;Parent=AsAag12054.t2
Asue_scaffold10	AUGUSTUS	CDS	755680	755856	.	-	0	ID=AsAag12054.t2.cds;Parent=AsAag12054.t2
Asue_scaffold10	AUGUSTUS	CDS	755930	756005	.	-	1	ID=AsAag12054.t2.cds;Parent=AsAag12054.t2
Asue_scaffold10	AUGUSTUS	CDS	756109	756191	.	-	0	ID=AsAag12054.t2.cds;Parent=AsAag12054.t2
Asue_scaffold10	AUGUSTUS	CDS	756370	756495	.	-	0	ID=AsAag12054.t2.cds;Parent=AsAag12054.t2
Asue_scaffold10	AUGUSTUS	CDS	756584	756651	.	-	2	ID=AsAag12054.t2.cds;Parent=AsAag12054.t2
Asue_scaffold10	AUGUSTUS	CDS	756786	756868	.	-	1	ID=AsAag12054.t2.cds;Parent=AsAag12054.t2
Asue_scaffold10	AUGUSTUS	CDS	757084	757112	.	-	0	ID=AsAag12054.t2.cds;Parent=AsAag12054.t2
Asue_scaffold10	AUGUSTUS	exon	755234	755398	.	-	.	ID=AsAag12054.t2.exon1;Parent=AsAag12054.t2
Asue_scaffold10	AUGUSTUS	exon	755470	755598	.	-	.	ID=AsAag12054.t2.exon2;Parent=AsAag12054.t2
Asue_scaffold10	AUGUSTUS	exon	755680	755856	.	-	.	ID=AsAag12054.t2.exon3;Parent=AsAag12054.t2
Asue_scaffold10	AUGUSTUS	exon	755930	756005	.	-	.	ID=AsAag12054.t2.exon4;Parent=AsAag12054.t2
Asue_scaffold10	AUGUSTUS	exon	756109	756191	.	-	.	ID=AsAag12054.t2.exon5;Parent=AsAag12054.t2
Asue_scaffold10	AUGUSTUS	exon	756370	756495	.	-	.	ID=AsAag12054.t2.exon6;Parent=AsAag12054.t2
Asue_scaffold10	AUGUSTUS	exon	756584	756651	.	-	.	ID=AsAag12054.t2.exon7;Parent=AsAag12054.t2
Asue_scaffold10	AUGUSTUS	exon	756786	756868	.	-	.	ID=AsAag12054.t2.exon8;Parent=AsAag12054.t2
Asue_scaffold10	AUGUSTUS	exon	757084	757112	.	-	.	ID=AsAag12054.t2.exon9;Parent=AsAag12054.t2
###
# start gene g12055
# protein sequence = [MAISTLLSVSSFTLSSSSSTKPHLLTSTPTSRVYSSSTSPKLKQNRFLQSQQSFSLFHPLRRNFTTLCSSPDGFLRKT
# KEDEEGNEIIQLPSIGVNPVKFAICVVLWASFSLLWFARSGDAKAATDSIKSSSFGLRIASTLRRFGWPDEAVVFALATLPVIELRGAIPVGYWMQLR
# PMVLTFFSVLGNMVPVPFIVLYLKKFASFVAGKSQTASKLLDILFKRAKEKAGPVEEFQWLGLMLFVAVPFPGTGAWTGAIIASILDMPFWSAVSSNF
# CGVVLAGLLVNLLVNLGLKQAIVAGIALFFVSTFMWSVLRNIRKSIIKPSLP]
# Evidence for and against this transcript:
# % of transcript supported by hints (any source): 60
# CDS exons: 2/2
#      P:   2 
# CDS introns: 1/1
#      E:   1 
#      P:   1 
# 5'UTR exons and introns: 0/1
# 3'UTR exons and introns: 0/1
# hint groups fully obeyed: 1
#      E:   1 
# incompatible hint groups: 1
#      P:   1 (TRINITY_GG_100_c536_g1_i1)
# end gene g12055
Asue_scaffold10	AUGUSTUS	gene	758522	760383	.	+	.	ID=AsAag12055
Asue_scaffold10	AUGUSTUS	mRNA	758522	760383	.	+	.	ID=AsAag12055.t1;Parent=AsAag12055
Asue_scaffold10	AUGUSTUS	CDS	758590	759149	.	+	0	ID=AsAag12055.t1.cds;Parent=AsAag12055.t1
Asue_scaffold10	AUGUSTUS	CDS	759679	760099	.	+	1	ID=AsAag12055.t1.cds;Parent=AsAag12055.t1
Asue_scaffold10	AUGUSTUS	exon	758590	759149	.	+	.	ID=AsAag12055.t1.exon1;Parent=AsAag12055.t1
Asue_scaffold10	AUGUSTUS	exon	759679	760099	.	+	.	ID=AsAag12055.t1.exon2;Parent=AsAag12055.t1
###
# start gene g12056
# protein sequence = [MSLTKSSEEDSFNGRYTLWITEALEELPHNFTITDPFISGHPIVFASLGFLKMTGYSREEVIGRNGKVFQGPKTNRRS
# IMEIREAIREERSVMVSLLNYRKSGSPFWMLFHMSPVFGRDDGKVINFVAVQVPISGQEHHRKLGDMSSDHSELVFGSCRREVCFGSFVHQKQSSPVE
# CDDEQGLEDWEHCEASESEKLKAVEAINNVLSILTRYSELSGRLVCGKRYCLRGVDCLSSSLVISLGRIKQSFVLTNPCLPDMPIIYASDAFLTLTGY
# KRQEVLGQNCRFLSGVDTDSAVLYEMKECILKGQSCTVQILNYSNRKDKSSFWNLLHISPVRNASGKTAYFVGVQVEASCRNTESKELRPETRQLSVV
# GAVRVAVRSSLMVTC]
# Evidence for and against this transcript:
# % of transcript supported by hints (any source): 86.7
# CDS exons: 7/7
#      P:   7 
# CDS introns: 6/6
#      E:   6 
#      P:   6 
# 5'UTR exons and introns: 0/1
# 3'UTR exons and introns: 0/1
# hint groups fully obeyed: 14
#      E:   6 
#      P:   8 
# incompatible hint groups: 10
#      E:   1 
#      P:   9 (TRINITY_GG_100_c221_g1_i1,AL5G11900.t2)
# protein sequence = [MSLTKSSEEDSFNGRYTLWITEALEELPHNFTITDPFISGHPIVFASLGFLKMTGYSREEVIGRNGKVFQGPKTNRRS
# IMEIREAIREERSVMVSLLNYRKSGSPFWMLFHMSPVFGRDDGKVINFVAVQVPISGQEHHRKLGDMSSDHSELVFGSCRREVCFGSFVHQKQSSPVE
# CDDEQGLEDWEHCEASESEKLKAVEAINNVLSILTRYSELSGRLVCGKRYCLRGVDCLSSSLVISLGRIKQSFVLTNPCLPDMPIIYASDAFLTLTGY
# KRQEVLGQNCRFLSGVDTDSAVLYEMKECILKGQSCTVQILNYRKDKSSFWNLLHISPVRNASGKTAYFVGVQVEASCRNTESKELRPETRQLSVVGA
# VRVAVRSSLMVTC]
# Evidence for and against this transcript:
# % of transcript supported by hints (any source): 86.7
# CDS exons: 7/7
#      P:   7 
# CDS introns: 6/6
#      E:   6 
#      P:   6 
# 5'UTR exons and introns: 0/1
# 3'UTR exons and introns: 0/1
# hint groups fully obeyed: 13
#      E:   6 
#      P:   7 
# incompatible hint groups: 11
#      E:   1 
#      P:  10 (TRINITY_GG_100_c221_g1_i1,AL5G11900.t2)
# end gene g12056
Asue_scaffold10	AUGUSTUS	gene	782232	784428	.	-	.	ID=AsAag12056
Asue_scaffold10	AUGUSTUS	mRNA	782232	784428	.	-	.	ID=AsAag12056.t1;Parent=AsAag12056
Asue_scaffold10	AUGUSTUS	CDS	782358	782498	.	-	0	ID=AsAag12056.t1.cds;Parent=AsAag12056.t1
Asue_scaffold10	AUGUSTUS	CDS	782809	782878	.	-	1	ID=AsAag12056.t1.cds;Parent=AsAag12056.t1
Asue_scaffold10	AUGUSTUS	CDS	782966	783021	.	-	0	ID=AsAag12056.t1.cds;Parent=AsAag12056.t1
Asue_scaffold10	AUGUSTUS	CDS	783105	783184	.	-	2	ID=AsAag12056.t1.cds;Parent=AsAag12056.t1
Asue_scaffold10	AUGUSTUS	CDS	783271	783335	.	-	1	ID=AsAag12056.t1.cds;Parent=AsAag12056.t1
Asue_scaffold10	AUGUSTUS	CDS	783423	783630	.	-	2	ID=AsAag12056.t1.cds;Parent=AsAag12056.t1
Asue_scaffold10	AUGUSTUS	CDS	783711	784254	.	-	0	ID=AsAag12056.t1.cds;Parent=AsAag12056.t1
Asue_scaffold10	AUGUSTUS	exon	782358	782498	.	-	.	ID=AsAag12056.t1.exon1;Parent=AsAag12056.t1
Asue_scaffold10	AUGUSTUS	exon	782809	782878	.	-	.	ID=AsAag12056.t1.exon2;Parent=AsAag12056.t1
Asue_scaffold10	AUGUSTUS	exon	782966	783021	.	-	.	ID=AsAag12056.t1.exon3;Parent=AsAag12056.t1
Asue_scaffold10	AUGUSTUS	exon	783105	783184	.	-	.	ID=AsAag12056.t1.exon4;Parent=AsAag12056.t1
Asue_scaffold10	AUGUSTUS	exon	783271	783335	.	-	.	ID=AsAag12056.t1.exon5;Parent=AsAag12056.t1
Asue_scaffold10	AUGUSTUS	exon	783423	783630	.	-	.	ID=AsAag12056.t1.exon6;Parent=AsAag12056.t1
Asue_scaffold10	AUGUSTUS	exon	783711	784254	.	-	.	ID=AsAag12056.t1.exon7;Parent=AsAag12056.t1
Asue_scaffold10	AUGUSTUS	mRNA	782232	784428	.	-	.	ID=AsAag12056.t2;Parent=AsAag12056
Asue_scaffold10	AUGUSTUS	CDS	782358	782498	.	-	0	ID=AsAag12056.t2.cds;Parent=AsAag12056.t2
Asue_scaffold10	AUGUSTUS	CDS	782809	782872	.	-	1	ID=AsAag12056.t2.cds;Parent=AsAag12056.t2
Asue_scaffold10	AUGUSTUS	CDS	782966	783021	.	-	0	ID=AsAag12056.t2.cds;Parent=AsAag12056.t2
Asue_scaffold10	AUGUSTUS	CDS	783105	783184	.	-	2	ID=AsAag12056.t2.cds;Parent=AsAag12056.t2
Asue_scaffold10	AUGUSTUS	CDS	783271	783335	.	-	1	ID=AsAag12056.t2.cds;Parent=AsAag12056.t2
Asue_scaffold10	AUGUSTUS	CDS	783423	783630	.	-	2	ID=AsAag12056.t2.cds;Parent=AsAag12056.t2
Asue_scaffold10	AUGUSTUS	CDS	783711	784254	.	-	0	ID=AsAag12056.t2.cds;Parent=AsAag12056.t2
Asue_scaffold10	AUGUSTUS	exon	782358	782498	.	-	.	ID=AsAag12056.t2.exon1;Parent=AsAag12056.t2
Asue_scaffold10	AUGUSTUS	exon	782809	782872	.	-	.	ID=AsAag12056.t2.exon2;Parent=AsAag12056.t2
Asue_scaffold10	AUGUSTUS	exon	782966	783021	.	-	.	ID=AsAag12056.t2.exon3;Parent=AsAag12056.t2
Asue_scaffold10	AUGUSTUS	exon	783105	783184	.	-	.	ID=AsAag12056.t2.exon4;Parent=AsAag12056.t2
Asue_scaffold10	AUGUSTUS	exon	783271	783335	.	-	.	ID=AsAag12056.t2.exon5;Parent=AsAag12056.t2
Asue_scaffold10	AUGUSTUS	exon	783423	783630	.	-	.	ID=AsAag12056.t2.exon6;Parent=AsAag12056.t2
Asue_scaffold10	AUGUSTUS	exon	783711	784254	.	-	.	ID=AsAag12056.t2.exon7;Parent=AsAag12056.t2
###
# start gene g12057
# protein sequence = [MLNLGSYVFVFVSLSLILVVPSVQAHIAVYDDYWTQRQTIALRQTLEAYDPNPDNVTDHFNYHAALAMETTGIVNETR
# RDLRQVRSGKKKPRRGGRFESLNAIDKCWRGDKNWDKNRKKLADCVLGFGRKTTGGKNGPIYVVIDPSDNDLVNPKPGTIRHAVTRDRPLWIVFARSM
# IIKLQQELIITNDKTIDGRGARIYITGGAGLTLQFVRNVIIHNVHIKLIKKGVGGMIIDSEHHYGHRTMSDGDGINIFGATNVWIDHVSMTDCSDGMI
# DAIMGSTAITISNSHFTDHDEVMLFGGTNKDVIDKKMQITVAFNHFGKRLKQRMPRVRYGLVHVVNNDYTHWEMYAIGGNMNPTIISQGNRFIAPPIE
# DSKQVTKREYTPYPEWKSWNWQSEKDYFLNGAYFVQSGKANAWSATPKNPIPRKFAIRPQPGTKVRRLTKDAGTLGCKPGKSC]
# Evidence for and against this transcript:
# % of transcript supported by hints (any source): 77.8
# CDS exons: 4/4
#      P:   4 
# CDS introns: 3/3
#      E:   3 
#      P:   3 
# 5'UTR exons and introns: 0/1
# 3'UTR exons and introns: 0/1
# hint groups fully obeyed: 6
#      E:   3 
#      P:   3 
# incompatible hint groups: 4
#      P:   4 (TRINITY_GG_100_c222_g2_i1,AL5G11910.t1)
# end gene g12057
Asue_scaffold10	AUGUSTUS	gene	785683	787740	.	+	.	ID=AsAag12057
Asue_scaffold10	AUGUSTUS	mRNA	785683	787740	.	+	.	ID=AsAag12057.t1;Parent=AsAag12057
Asue_scaffold10	AUGUSTUS	CDS	785822	786018	.	+	0	ID=AsAag12057.t1.cds;Parent=AsAag12057.t1
Asue_scaffold10	AUGUSTUS	CDS	786115	786802	.	+	1	ID=AsAag12057.t1.cds;Parent=AsAag12057.t1
Asue_scaffold10	AUGUSTUS	CDS	787016	787258	.	+	0	ID=AsAag12057.t1.cds;Parent=AsAag12057.t1
Asue_scaffold10	AUGUSTUS	CDS	787340	787579	.	+	0	ID=AsAag12057.t1.cds;Parent=AsAag12057.t1
Asue_scaffold10	AUGUSTUS	exon	785822	786018	.	+	.	ID=AsAag12057.t1.exon1;Parent=AsAag12057.t1
Asue_scaffold10	AUGUSTUS	exon	786115	786802	.	+	.	ID=AsAag12057.t1.exon2;Parent=AsAag12057.t1
Asue_scaffold10	AUGUSTUS	exon	787016	787258	.	+	.	ID=AsAag12057.t1.exon3;Parent=AsAag12057.t1
Asue_scaffold10	AUGUSTUS	exon	787340	787579	.	+	.	ID=AsAag12057.t1.exon4;Parent=AsAag12057.t1
###
# start gene g12058
# protein sequence = [MAMQSGIGLSKILILAGAGYTSTILVKNGKMADILGELQALVKRFEKSGDHVDDDSDAMTTQMQRLAMEVRQLASSRQ
# ITVMNGAQGADFTPFIVPAATLGALGYGYMRFKGISFSDIMCVTKRNMENAVSNLTKHLDTVSEAISNAKKHLSQRLQKVDDKLDLQKDLLKGVQDNV
# GLALEDLANIGDDFDAMHSIFGGMGGKLDSIEYKQNIANMGLIYLCDSLGGENHKMPDILMQEKLRLSGKSNTCIVLTNEETSSSEGLKESDKIELLD
# DC]
# Evidence for and against this transcript:
# % of transcript supported by hints (any source): 44
# CDS exons: 0/12
# CDS introns: 11/11
#      E:  11 
# 5'UTR exons and introns: 0/1
# 3'UTR exons and introns: 0/1
# hint groups fully obeyed: 11
#      E:  11 
# incompatible hint groups: 0
# end gene g12058
Asue_scaffold10	AUGUSTUS	gene	787766	790248	.	-	.	ID=AsAag12058
Asue_scaffold10	AUGUSTUS	mRNA	787766	790248	.	-	.	ID=AsAag12058.t1;Parent=AsAag12058
Asue_scaffold10	AUGUSTUS	CDS	788048	788092	.	-	0	ID=AsAag12058.t1.cds;Parent=AsAag12058.t1
Asue_scaffold10	AUGUSTUS	CDS	788203	788274	.	-	0	ID=AsAag12058.t1.cds;Parent=AsAag12058.t1
Asue_scaffold10	AUGUSTUS	CDS	788404	788484	.	-	0	ID=AsAag12058.t1.cds;Parent=AsAag12058.t1
Asue_scaffold10	AUGUSTUS	CDS	788634	788666	.	-	0	ID=AsAag12058.t1.cds;Parent=AsAag12058.t1
Asue_scaffold10	AUGUSTUS	CDS	788894	788968	.	-	0	ID=AsAag12058.t1.cds;Parent=AsAag12058.t1
Asue_scaffold10	AUGUSTUS	CDS	789054	789143	.	-	0	ID=AsAag12058.t1.cds;Parent=AsAag12058.t1
Asue_scaffold10	AUGUSTUS	CDS	789246	789347	.	-	0	ID=AsAag12058.t1.cds;Parent=AsAag12058.t1
Asue_scaffold10	AUGUSTUS	CDS	789435	789505	.	-	2	ID=AsAag12058.t1.cds;Parent=AsAag12058.t1
Asue_scaffold10	AUGUSTUS	CDS	789589	789664	.	-	0	ID=AsAag12058.t1.cds;Parent=AsAag12058.t1
Asue_scaffold10	AUGUSTUS	CDS	789776	789844	.	-	0	ID=AsAag12058.t1.cds;Parent=AsAag12058.t1
Asue_scaffold10	AUGUSTUS	CDS	789938	789999	.	-	2	ID=AsAag12058.t1.cds;Parent=AsAag12058.t1
Asue_scaffold10	AUGUSTUS	CDS	790090	790144	.	-	0	ID=AsAag12058.t1.cds;Parent=AsAag12058.t1
Asue_scaffold10	AUGUSTUS	exon	788048	788092	.	-	.	ID=AsAag12058.t1.exon1;Parent=AsAag12058.t1
Asue_scaffold10	AUGUSTUS	exon	788203	788274	.	-	.	ID=AsAag12058.t1.exon2;Parent=AsAag12058.t1
Asue_scaffold10	AUGUSTUS	exon	788404	788484	.	-	.	ID=AsAag12058.t1.exon3;Parent=AsAag12058.t1
Asue_scaffold10	AUGUSTUS	exon	788634	788666	.	-	.	ID=AsAag12058.t1.exon4;Parent=AsAag12058.t1
Asue_scaffold10	AUGUSTUS	exon	788894	788968	.	-	.	ID=AsAag12058.t1.exon5;Parent=AsAag12058.t1
Asue_scaffold10	AUGUSTUS	exon	789054	789143	.	-	.	ID=AsAag12058.t1.exon6;Parent=AsAag12058.t1
Asue_scaffold10	AUGUSTUS	exon	789246	789347	.	-	.	ID=AsAag12058.t1.exon7;Parent=AsAag12058.t1
Asue_scaffold10	AUGUSTUS	exon	789435	789505	.	-	.	ID=AsAag12058.t1.exon8;Parent=AsAag12058.t1
Asue_scaffold10	AUGUSTUS	exon	789589	789664	.	-	.	ID=AsAag12058.t1.exon9;Parent=AsAag12058.t1
Asue_scaffold10	AUGUSTUS	exon	789776	789844	.	-	.	ID=AsAag12058.t1.exon10;Parent=AsAag12058.t1
Asue_scaffold10	AUGUSTUS	exon	789938	789999	.	-	.	ID=AsAag12058.t1.exon11;Parent=AsAag12058.t1
Asue_scaffold10	AUGUSTUS	exon	790090	790144	.	-	.	ID=AsAag12058.t1.exon12;Parent=AsAag12058.t1
###
# start gene g12059
# protein sequence = [MSQLLSSPPMAVFSKPFINYKFTDSRFPSSHSILTSGDFAGKAVPVKPTARLKLTVKSRQDDYFEKQRFGDSSSSQNA
# EGSSPRFYVGHSIYKGKAALTVEPRAPEFVALESGAFKLTKEGFLLLQFAPAAGVRQYDWSRKQVFSLSVTEIGNLVSLGPRESCEFFHDPFKGKGSD
# EGKVRKVLKVEPLPDGSGRFFNLSVQNKLLNVDESVYIPITKAEFAVLISAFNFILPHLIGWSAFANSIKPEDANRLNNASPKYGGDYEWSR]
# Evidence for and against this transcript:
# % of transcript supported by hints (any source): 86.7
# CDS exons: 7/7
#      P:   7 
# CDS introns: 6/6
#      E:   6 
#      P:   6 
# 5'UTR exons and introns: 0/1
# 3'UTR exons and introns: 0/1
# hint groups fully obeyed: 14
#      E:   6 
#      P:   8 
# incompatible hint groups: 8
#      P:   8 (TRINITY_GG_100_c184_g1_i1)
# end gene g12059
Asue_scaffold10	AUGUSTUS	gene	792223	793986	.	+	.	ID=AsAag12059
Asue_scaffold10	AUGUSTUS	mRNA	792223	793986	.	+	.	ID=AsAag12059.t1;Parent=AsAag12059
Asue_scaffold10	AUGUSTUS	CDS	792263	792494	.	+	0	ID=AsAag12059.t1.cds;Parent=AsAag12059.t1
Asue_scaffold10	AUGUSTUS	CDS	792600	792700	.	+	2	ID=AsAag12059.t1.cds;Parent=AsAag12059.t1
Asue_scaffold10	AUGUSTUS	CDS	792787	792879	.	+	0	ID=AsAag12059.t1.cds;Parent=AsAag12059.t1
Asue_scaffold10	AUGUSTUS	CDS	793149	793243	.	+	0	ID=AsAag12059.t1.cds;Parent=AsAag12059.t1
Asue_scaffold10	AUGUSTUS	CDS	793335	793411	.	+	1	ID=AsAag12059.t1.cds;Parent=AsAag12059.t1
Asue_scaffold10	AUGUSTUS	CDS	793486	793574	.	+	2	ID=AsAag12059.t1.cds;Parent=AsAag12059.t1
Asue_scaffold10	AUGUSTUS	CDS	793644	793763	.	+	0	ID=AsAag12059.t1.cds;Parent=AsAag12059.t1
Asue_scaffold10	AUGUSTUS	exon	792263	792494	.	+	.	ID=AsAag12059.t1.exon1;Parent=AsAag12059.t1
Asue_scaffold10	AUGUSTUS	exon	792600	792700	.	+	.	ID=AsAag12059.t1.exon2;Parent=AsAag12059.t1
Asue_scaffold10	AUGUSTUS	exon	792787	792879	.	+	.	ID=AsAag12059.t1.exon3;Parent=AsAag12059.t1
Asue_scaffold10	AUGUSTUS	exon	793149	793243	.	+	.	ID=AsAag12059.t1.exon4;Parent=AsAag12059.t1
Asue_scaffold10	AUGUSTUS	exon	793335	793411	.	+	.	ID=AsAag12059.t1.exon5;Parent=AsAag12059.t1
Asue_scaffold10	AUGUSTUS	exon	793486	793574	.	+	.	ID=AsAag12059.t1.exon6;Parent=AsAag12059.t1
Asue_scaffold10	AUGUSTUS	exon	793644	793763	.	+	.	ID=AsAag12059.t1.exon7;Parent=AsAag12059.t1
###
# start gene g12060
# protein sequence = [MINLTRHRVLNLVTGGCSLDVILSHSPNKFTFPPLLKSCAKLGDVVQGRILHAHVIKTGFFVDVFTGTALVSMYMKVK
# QVTDALKVLDEMPERGIASVNAAVSGLLENGFCRDAFRMFGDARVSGSGMNSVTVASVLGGCWDIEGGMQMHCLAMKSGFEMEVYVGTSLVSMYSRCG
# EWILAASMFEKVPHKSVVTYNAFISGLMENGVMHLVPSVFNLMRKFSSEEPNDVTFVNAITACASLLNLQYGRQLHGLVMKKEFHFDTMVGTALIDMY
# SKCRCWKSAYSVFTELKDTRNLISWNSVISGMMLNGQHETAVELFEQLDSEGLKPDSATWNSLISGFSQLGKVVEAFKFFERMLSVVMVPSLKCLTSL
# LSACSDIWTLKNGKEIHGHVIKAGAERDIFVLTSLIDMYMKCGFSLLARRIFDRFEPKPKDPVFWNVMISGYGKHGECECAIEIFDLLRAEKVEPSLA
# TFTAVLSACSHCGNVEKGSQIFRLMQEEYGYKPSTEHIGCMVDLLGRFGRLREAKEVIDQMSEPSSSFYSSLLGSCRQHLDPVLGEEAAMKLAELEPE
# NPAPFVILSSIYAALERWEDVASIRQVIDQKQLVKFPGLSLSG]
# Evidence for and against this transcript:
# % of transcript supported by hints (any source): 33.3
# CDS exons: 1/1
#      P:   1 
# CDS introns: 0/0
# 5'UTR exons and introns: 0/1
# 3'UTR exons and introns: 0/1
# hint groups fully obeyed: 0
# incompatible hint groups: 1
#      P:   1 (AL5G11950.t1)
# end gene g12060
Asue_scaffold10	AUGUSTUS	gene	794295	796348	.	-	.	ID=AsAag12060
Asue_scaffold10	AUGUSTUS	mRNA	794295	796348	.	-	.	ID=AsAag12060.t1;Parent=AsAag12060
Asue_scaffold10	AUGUSTUS	CDS	794392	796227	.	-	0	ID=AsAag12060.t1.cds;Parent=AsAag12060.t1
Asue_scaffold10	AUGUSTUS	exon	794392	796227	.	-	.	ID=AsAag12060.t1.exon1;Parent=AsAag12060.t1
###
# start gene g12061
# protein sequence = [MSTPARKRLMRDFKRLQQDPPAGISGAPQDNNIMLWNAVIFGPDDTPWDGGTFKLSLQFSEDYPNKPPTVRFVSRMFH
# PNIYADGSICLDILQNQWSPIYDVAAILTSIQSLLCDPNPNSPANSEAARMFSESKREYNRRVREVVEQSWTAD]
# Evidence for and against this transcript:
# % of transcript supported by hints (any source): 76.9
# CDS exons: 5/5
#      P:   5 
# CDS introns: 4/4
#      E:   4 
#      P:   4 
# 5'UTR exons and introns: 1/3
#      E:   1 
#      P:   1 
# 3'UTR exons and introns: 0/1
# hint groups fully obeyed: 11
#      E:   5 
#      P:   6 
# incompatible hint groups: 4
#      P:   4 (TRINITY_GG_100_c283_g1_i1,AL1G26290.t1)
# end gene g12061
Asue_scaffold10	AUGUSTUS	gene	796543	797977	.	+	.	ID=AsAag12061
Asue_scaffold10	AUGUSTUS	mRNA	796543	797977	.	+	.	ID=AsAag12061.t1;Parent=AsAag12061
Asue_scaffold10	AUGUSTUS	CDS	796922	797046	.	+	0	ID=AsAag12061.t1.cds;Parent=AsAag12061.t1
Asue_scaffold10	AUGUSTUS	CDS	797146	797171	.	+	1	ID=AsAag12061.t1.cds;Parent=AsAag12061.t1
Asue_scaffold10	AUGUSTUS	CDS	797260	797349	.	+	2	ID=AsAag12061.t1.cds;Parent=AsAag12061.t1
Asue_scaffold10	AUGUSTUS	CDS	797434	797522	.	+	2	ID=AsAag12061.t1.cds;Parent=AsAag12061.t1
Asue_scaffold10	AUGUSTUS	CDS	797683	797811	.	+	0	ID=AsAag12061.t1.cds;Parent=AsAag12061.t1
Asue_scaffold10	AUGUSTUS	exon	796922	797046	.	+	.	ID=AsAag12061.t1.exon1;Parent=AsAag12061.t1
Asue_scaffold10	AUGUSTUS	exon	797146	797171	.	+	.	ID=AsAag12061.t1.exon2;Parent=AsAag12061.t1
Asue_scaffold10	AUGUSTUS	exon	797260	797349	.	+	.	ID=AsAag12061.t1.exon3;Parent=AsAag12061.t1
Asue_scaffold10	AUGUSTUS	exon	797434	797522	.	+	.	ID=AsAag12061.t1.exon4;Parent=AsAag12061.t1
Asue_scaffold10	AUGUSTUS	exon	797683	797811	.	+	.	ID=AsAag12061.t1.exon5;Parent=AsAag12061.t1
###
# start gene g12062
# protein sequence = [MRALSDARSMASKPLQRRFFFFFSSCGKKSPEKLPTNVSGLYLELMRTSVMSQIQRSFSIELPSLVPLQLPSRMETHL
# WYVVPEEVKSTSLLKQYSQLLSPSENDKVLRMRGDELQKNALLARTLVRTTIARYQTNNVVDPRTLMFKKNMYGKPEVDWQNYKNCDNPPLHFNISHT
# DSLIACGVTVHVPVGIDLEDKERKIKHDVLPLAKRFYSADEVKFLSNIADPEVQRKEFIKLWTLKEAYVKALGKGFSAAPFNTFTIQSKAGTTGGYNL
# CKEKTKKCNGEWKFGLLELADSHYAAICIEDEQASGGGEAPLRVIVRKTIPFVEDELISESRFL]
# Evidence for and against this transcript:
# % of transcript supported by hints (any source): 73.9
# CDS exons: 8/9
#      P:   8 
# CDS introns: 7/8
#      E:   3 
#      P:   7 
# 5'UTR exons and introns: 0/1
# 3'UTR exons and introns: 2/5
#      E:   2 
# hint groups fully obeyed: 5
#      E:   5 
# incompatible hint groups: 2
#      P:   2 (TRINITY_GG_100_c736_g1_i1,TRINITY_GG_100_c52_g1_i1)
# end gene g12062
Asue_scaffold10	AUGUSTUS	gene	798380	801078	.	-	.	ID=AsAag12062
Asue_scaffold10	AUGUSTUS	mRNA	798380	801078	.	-	.	ID=AsAag12062.t1;Parent=AsAag12062
Asue_scaffold10	AUGUSTUS	CDS	798913	798992	.	-	2	ID=AsAag12062.t1.cds;Parent=AsAag12062.t1
Asue_scaffold10	AUGUSTUS	CDS	799080	799188	.	-	0	ID=AsAag12062.t1.cds;Parent=AsAag12062.t1
Asue_scaffold10	AUGUSTUS	CDS	799395	799499	.	-	0	ID=AsAag12062.t1.cds;Parent=AsAag12062.t1
Asue_scaffold10	AUGUSTUS	CDS	799583	799738	.	-	0	ID=AsAag12062.t1.cds;Parent=AsAag12062.t1
Asue_scaffold10	AUGUSTUS	CDS	799819	799920	.	-	0	ID=AsAag12062.t1.cds;Parent=AsAag12062.t1
Asue_scaffold10	AUGUSTUS	CDS	800019	800086	.	-	2	ID=AsAag12062.t1.cds;Parent=AsAag12062.t1
Asue_scaffold10	AUGUSTUS	CDS	800195	800370	.	-	1	ID=AsAag12062.t1.cds;Parent=AsAag12062.t1
Asue_scaffold10	AUGUSTUS	CDS	800547	800714	.	-	1	ID=AsAag12062.t1.cds;Parent=AsAag12062.t1
Asue_scaffold10	AUGUSTUS	CDS	800909	800961	.	-	0	ID=AsAag12062.t1.cds;Parent=AsAag12062.t1
Asue_scaffold10	AUGUSTUS	exon	798913	798992	.	-	.	ID=AsAag12062.t1.exon1;Parent=AsAag12062.t1
Asue_scaffold10	AUGUSTUS	exon	799080	799188	.	-	.	ID=AsAag12062.t1.exon2;Parent=AsAag12062.t1
Asue_scaffold10	AUGUSTUS	exon	799395	799499	.	-	.	ID=AsAag12062.t1.exon3;Parent=AsAag12062.t1
Asue_scaffold10	AUGUSTUS	exon	799583	799738	.	-	.	ID=AsAag12062.t1.exon4;Parent=AsAag12062.t1
Asue_scaffold10	AUGUSTUS	exon	799819	799920	.	-	.	ID=AsAag12062.t1.exon5;Parent=AsAag12062.t1
Asue_scaffold10	AUGUSTUS	exon	800019	800086	.	-	.	ID=AsAag12062.t1.exon6;Parent=AsAag12062.t1
Asue_scaffold10	AUGUSTUS	exon	800195	800370	.	-	.	ID=AsAag12062.t1.exon7;Parent=AsAag12062.t1
Asue_scaffold10	AUGUSTUS	exon	800547	800714	.	-	.	ID=AsAag12062.t1.exon8;Parent=AsAag12062.t1
Asue_scaffold10	AUGUSTUS	exon	800909	800961	.	-	.	ID=AsAag12062.t1.exon9;Parent=AsAag12062.t1
###
# start gene g12063
# protein sequence = [MQSPLQIHVFSFIFFHLLLLPLLSESQLTSSESQTLLEIQKQLQYPQVLQSWTDTTNFCHIRPSHSFRIICFNGHVTE
# LTVTGNRTSKLSGSFHKLFTLLTQLSSLNTLALTSLGISGSLSPKIITKLSPSLESLNLSSNFISGKIPEEIVSLKNLRSLVLTDNMFWGFVSDDLRG
# LSNLQELDLGGNKLGPKVPSLPSNLITVSLKNNSFRSRIPEQIKKLNKLQSLDLSSNEFTGSIPEFLFSLPSLQILSLDQNMLSGSLPNSSCSSSKII
# TLDVSHNLLTGKLPSCYSSKSFRNQTVIFSFNCLSLIGTPNAKYQRPLSFCQNQASKAIAVEPVPKVKEKDSARIKLGLVILIIIGVIILAAILVLLV
# LIVLKRRRSRSEDDPFEVXXXXXXXERHASDKASVCSTTTASSKSLLDSRRVPQTMRSAVIGLPPYRVFSLEELEEATNDFDAASLFCEQLYRGCLRE
# GIPVTVRCIKLKQKSLPQSLAQQMEVLSKLRHMHLVSVLGHCIASNQDHNQHAGNTIFIVQEYISSGSLRDFLTNSRKKEVLKWPQRMAIAIGVARGI
# QFLHMGVAPKIFGNNLKIENIMLDETLTVKIGGYTIPLPTKVGEEKPQAKHPRSNEDREKEDVYQFGVILLQIITGKVVAAGSSEMGSLKLQLENGLR
# DEPSVLSSLADPSVNGSYAYESLRTTVEFAINCLCEDQSKRPSIEDVVWNLQYTIQVQQGWRPSSGNHESSMKAIYE]
# Evidence for and against this transcript:
# % of transcript supported by hints (any source): 86.7
# CDS exons: 7/7
#      P:   7 
# CDS introns: 6/6
#      E:   6 
#      P:   6 
# 5'UTR exons and introns: 0/1
# 3'UTR exons and introns: 0/1
# hint groups fully obeyed: 14
#      E:   6 
#      P:   8 
# incompatible hint groups: 7
#      P:   7 (AL5G11990.t1,TRINITY_GG_100_c66_g1_i1)
# end gene g12063
Asue_scaffold10	AUGUSTUS	gene	802157	805178	.	-	.	ID=AsAag12063
Asue_scaffold10	AUGUSTUS	mRNA	802157	805178	.	-	.	ID=AsAag12063.t1;Parent=AsAag12063
Asue_scaffold10	AUGUSTUS	CDS	802291	802542	.	-	0	ID=AsAag12063.t1.cds;Parent=AsAag12063.t1
Asue_scaffold10	AUGUSTUS	CDS	802629	802743	.	-	1	ID=AsAag12063.t1.cds;Parent=AsAag12063.t1
Asue_scaffold10	AUGUSTUS	CDS	802825	802862	.	-	0	ID=AsAag12063.t1.cds;Parent=AsAag12063.t1
Asue_scaffold10	AUGUSTUS	CDS	802963	803156	.	-	2	ID=AsAag12063.t1.cds;Parent=AsAag12063.t1
Asue_scaffold10	AUGUSTUS	CDS	803242	803488	.	-	0	ID=AsAag12063.t1.cds;Parent=AsAag12063.t1
Asue_scaffold10	AUGUSTUS	CDS	803556	803677	.	-	2	ID=AsAag12063.t1.cds;Parent=AsAag12063.t1
Asue_scaffold10	AUGUSTUS	CDS	803769	805032	.	-	0	ID=AsAag12063.t1.cds;Parent=AsAag12063.t1
Asue_scaffold10	AUGUSTUS	exon	802291	802542	.	-	.	ID=AsAag12063.t1.exon1;Parent=AsAag12063.t1
Asue_scaffold10	AUGUSTUS	exon	802629	802743	.	-	.	ID=AsAag12063.t1.exon2;Parent=AsAag12063.t1
Asue_scaffold10	AUGUSTUS	exon	802825	802862	.	-	.	ID=AsAag12063.t1.exon3;Parent=AsAag12063.t1
Asue_scaffold10	AUGUSTUS	exon	802963	803156	.	-	.	ID=AsAag12063.t1.exon4;Parent=AsAag12063.t1
Asue_scaffold10	AUGUSTUS	exon	803242	803488	.	-	.	ID=AsAag12063.t1.exon5;Parent=AsAag12063.t1
Asue_scaffold10	AUGUSTUS	exon	803556	803677	.	-	.	ID=AsAag12063.t1.exon6;Parent=AsAag12063.t1
Asue_scaffold10	AUGUSTUS	exon	803769	805032	.	-	.	ID=AsAag12063.t1.exon7;Parent=AsAag12063.t1
###
# start gene g12064
# protein sequence = [MGKTPSPGKWIKSLLGKKSSKSSLEKGGEKLRSAKKEELVVKVKDNNVSKLPTEPPVISSQEVAVTQTVVVPDVVIAE
# KQLSGDIEGEESSNVNLESGNDSEEVKLEEAATKVQAAFRAQQAREEFQNLKGIIRLQAVIRGHLVRRQAVATYSCIWGIVKVQALVRGKKARSSETV
# AQLQKTITETETSETLQGSTYSWMENPTKLSMIDKLLVSSPTTLPLKIQYSPEDPNSAKVWLGRWTQLQVWAPGPLVVKNLVPKSQTKKRSFQAVETE
# KGKLKRGVKKSSGGSNTGNSSSSRSTADNEKPKRTVRKASTLGKELSRIENNKSKQSSRKSTSAIKEGSSVEVKDEKPRISLKKAPLSNGIGKATRKS
# TEKKKEIQDAVQKELPIEEVSASVADAPEDEKMNLIPETILKESDLDKDEKSLVLDNPEQEELKTAERDDNAEEELKTAEIDDKAEEEIQEPDVQISS
# ENGNVASENTKPSDRRASLPAKIENHHQDDGLTQSGRKIPSYMAPTASAKARIRGQGSPRIAQEKPEKNGTTRRHSLPPAANGKLSTMSPRAHRLLIA
# SAKGSMNSDRSFSSSKDIGDKSTKAEWKR]
# Evidence for and against this transcript:
# % of transcript supported by hints (any source): 73.3
# CDS exons: 6/6
#      P:   6 
# CDS introns: 5/5
#      E:   5 
#      P:   5 
# 5'UTR exons and introns: 0/3
# 3'UTR exons and introns: 0/1
# hint groups fully obeyed: 11
#      E:   5 
#      P:   6 
# incompatible hint groups: 7
#      P:   7 (TRINITY_GG_100_c173_g1_i1,AL5G12000.t1)
# end gene g12064
Asue_scaffold10	AUGUSTUS	gene	806683	810119	.	+	.	ID=AsAag12064
Asue_scaffold10	AUGUSTUS	mRNA	806683	810119	.	+	.	ID=AsAag12064.t1;Parent=AsAag12064
Asue_scaffold10	AUGUSTUS	CDS	807625	807717	.	+	0	ID=AsAag12064.t1.cds;Parent=AsAag12064.t1
Asue_scaffold10	AUGUSTUS	CDS	807810	808079	.	+	0	ID=AsAag12064.t1.cds;Parent=AsAag12064.t1
Asue_scaffold10	AUGUSTUS	CDS	808165	808353	.	+	0	ID=AsAag12064.t1.cds;Parent=AsAag12064.t1
Asue_scaffold10	AUGUSTUS	CDS	808441	808521	.	+	0	ID=AsAag12064.t1.cds;Parent=AsAag12064.t1
Asue_scaffold10	AUGUSTUS	CDS	808591	809719	.	+	0	ID=AsAag12064.t1.cds;Parent=AsAag12064.t1
Asue_scaffold10	AUGUSTUS	CDS	809819	809850	.	+	2	ID=AsAag12064.t1.cds;Parent=AsAag12064.t1
Asue_scaffold10	AUGUSTUS	exon	807625	807717	.	+	.	ID=AsAag12064.t1.exon1;Parent=AsAag12064.t1
Asue_scaffold10	AUGUSTUS	exon	807810	808079	.	+	.	ID=AsAag12064.t1.exon2;Parent=AsAag12064.t1
Asue_scaffold10	AUGUSTUS	exon	808165	808353	.	+	.	ID=AsAag12064.t1.exon3;Parent=AsAag12064.t1
Asue_scaffold10	AUGUSTUS	exon	808441	808521	.	+	.	ID=AsAag12064.t1.exon4;Parent=AsAag12064.t1
Asue_scaffold10	AUGUSTUS	exon	808591	809719	.	+	.	ID=AsAag12064.t1.exon5;Parent=AsAag12064.t1
Asue_scaffold10	AUGUSTUS	exon	809819	809850	.	+	.	ID=AsAag12064.t1.exon6;Parent=AsAag12064.t1
###
# start gene g12065
# protein sequence = [MGNCLDSSAKVDSSSHSPHANSASLSSRVSSKTSRSTVPSSLSINSYSSGAQPLTWAIRMKVAIGAAKGLTFLHDAKS
# QVIYRDFKAANILLDALESTKPGTGIGNRQAQIDSPRGSNGSVVQKSPRRYSYDRPLLHITPGASPLPSHNHSPRVR]
# Evidence for and against this transcript:
# % of transcript supported by hints (any source): 11.1
# CDS exons: 0/4
# CDS introns: 1/3
#      E:   1 
# 5'UTR exons and introns: 0/1
# 3'UTR exons and introns: 0/1
# hint groups fully obeyed: 1
#      E:   1 
# incompatible hint groups: 0
# end gene g12065
Asue_scaffold10	AUGUSTUS	gene	810396	813468	.	-	.	ID=AsAag12065
Asue_scaffold10	AUGUSTUS	mRNA	810396	813468	.	-	.	ID=AsAag12065.t1;Parent=AsAag12065
Asue_scaffold10	AUGUSTUS	CDS	810516	810701	.	-	0	ID=AsAag12065.t1.cds;Parent=AsAag12065.t1
Asue_scaffold10	AUGUSTUS	CDS	811524	811660	.	-	2	ID=AsAag12065.t1.cds;Parent=AsAag12065.t1
Asue_scaffold10	AUGUSTUS	CDS	812265	812342	.	-	2	ID=AsAag12065.t1.cds;Parent=AsAag12065.t1
Asue_scaffold10	AUGUSTUS	CDS	812843	812909	.	-	0	ID=AsAag12065.t1.cds;Parent=AsAag12065.t1
Asue_scaffold10	AUGUSTUS	exon	810516	810701	.	-	.	ID=AsAag12065.t1.exon1;Parent=AsAag12065.t1
Asue_scaffold10	AUGUSTUS	exon	811524	811660	.	-	.	ID=AsAag12065.t1.exon2;Parent=AsAag12065.t1
Asue_scaffold10	AUGUSTUS	exon	812265	812342	.	-	.	ID=AsAag12065.t1.exon3;Parent=AsAag12065.t1
Asue_scaffold10	AUGUSTUS	exon	812843	812909	.	-	.	ID=AsAag12065.t1.exon4;Parent=AsAag12065.t1
###
# start gene g12066
# protein sequence = [MEVHGSGFRRILLLALCISGIWSAYIYQGVLQETLSTKRFGPDEKRFEHLAFLNLAQSVVCLVWSYIMIKLWSNAGNG
# GAPWWAYWSAGITNTIGPAMGIEALKYISYPAQVLAKSSKMIPVMLMGTLVYGIRYTFPEYMCTFLVAGGVSFFALLKTSSKTISKLAHPNAPLGYAL
# CFLNLAFDGFTNATQDSIASRYPKTEAWDIMFGMNLWGTIYNMIYMFGLPQGIGFEAIQFCKLHPEAAWDILKYCLCGAVGQNFIFMTISNFGSLANT
# TITTTRKFVSIVVSSVMSGNPLSLKQWGCVSMVFGGLAYQIYLKWRKMQRVEKKKQKS]
# Evidence for and against this transcript:
# % of transcript supported by hints (any source): 86.7
# CDS exons: 7/7
#      P:   7 
# CDS introns: 6/6
#      E:   1 
#      P:   6 
# 5'UTR exons and introns: 0/1
# 3'UTR exons and introns: 0/1
# hint groups fully obeyed: 9
#      E:   1 
#      P:   8 
# incompatible hint groups: 7
#      P:   7 (TRINITY_GG_100_c25_g1_i2,AL5G12020.t1)
# end gene g12066
Asue_scaffold10	AUGUSTUS	gene	814893	816953	.	+	.	ID=AsAag12066
Asue_scaffold10	AUGUSTUS	mRNA	814893	816953	.	+	.	ID=AsAag12066.t1;Parent=AsAag12066
Asue_scaffold10	AUGUSTUS	CDS	814989	815092	.	+	0	ID=AsAag12066.t1.cds;Parent=AsAag12066.t1
Asue_scaffold10	AUGUSTUS	CDS	815408	815505	.	+	1	ID=AsAag12066.t1.cds;Parent=AsAag12066.t1
Asue_scaffold10	AUGUSTUS	CDS	815604	815734	.	+	2	ID=AsAag12066.t1.cds;Parent=AsAag12066.t1
Asue_scaffold10	AUGUSTUS	CDS	815836	815866	.	+	0	ID=AsAag12066.t1.cds;Parent=AsAag12066.t1
Asue_scaffold10	AUGUSTUS	CDS	815990	816093	.	+	2	ID=AsAag12066.t1.cds;Parent=AsAag12066.t1
Asue_scaffold10	AUGUSTUS	CDS	816180	816301	.	+	0	ID=AsAag12066.t1.cds;Parent=AsAag12066.t1
Asue_scaffold10	AUGUSTUS	CDS	816398	816806	.	+	1	ID=AsAag12066.t1.cds;Parent=AsAag12066.t1
Asue_scaffold10	AUGUSTUS	exon	814989	815092	.	+	.	ID=AsAag12066.t1.exon1;Parent=AsAag12066.t1
Asue_scaffold10	AUGUSTUS	exon	815408	815505	.	+	.	ID=AsAag12066.t1.exon2;Parent=AsAag12066.t1
Asue_scaffold10	AUGUSTUS	exon	815604	815734	.	+	.	ID=AsAag12066.t1.exon3;Parent=AsAag12066.t1
Asue_scaffold10	AUGUSTUS	exon	815836	815866	.	+	.	ID=AsAag12066.t1.exon4;Parent=AsAag12066.t1
Asue_scaffold10	AUGUSTUS	exon	815990	816093	.	+	.	ID=AsAag12066.t1.exon5;Parent=AsAag12066.t1
Asue_scaffold10	AUGUSTUS	exon	816180	816301	.	+	.	ID=AsAag12066.t1.exon6;Parent=AsAag12066.t1
Asue_scaffold10	AUGUSTUS	exon	816398	816806	.	+	.	ID=AsAag12066.t1.exon7;Parent=AsAag12066.t1
###
# start gene g12067
# protein sequence = [MXXXXXXXXXXXXXLVNSDDSKKKERHIVTWSPEEDDILRKQISLLGTENWAIIASKFNDKSTRQCRRRWYTYLNSDF
# KRGGWSPEEDTLLCEAQRLFGNRWTEIAKVVSGRTDNAVKNRFTTLCKKRAKHEAMAKENRIACCVNSNNKRLLFPDGISTPRKAESESPLTKKMRRS
# HIPDLTEIKSYGDRSHLKVESAMTQQSRPPFSVVAHNATGIDGTKEQKQTGNAKESDGEDKGNQEAFLKKDDPKVTALMQQAELLSSLAQKVNADNTD
# QSMENAWKVLQDFLNKSKENDLFRYGIPDIDFQLDEFKDLDEDLRINNEDSQSSWRQPDLHDSPASSEYSSGSGSTIMPHLSGDKTQQPMSDTQTTLQ
# KQNDGDLLLDKGIVSDTTVEQVDLLTPCQDVLKNPNEIVPMPGDQEFSSPVQVIPLFRSLAAGIPSPQFSESERNFLLKTLGVESPSPYPSANPSQPP
# PCKRVLLDSLXXXXXXXXXXXKSVPKTAVTFLKSRPISETEFLSQILRIPKSLLTH]
# Evidence for and against this transcript:
# % of transcript supported by hints (any source): 80
# CDS exons: 10/12
#      P:  10 
# CDS introns: 10/11
#      E:   5 
#      P:  10 
# 5'UTR exons and introns: 0/1
# 3'UTR exons and introns: 0/1
# hint groups fully obeyed: 5
#      E:   5 
# incompatible hint groups: 1
#      P:   1 (TRINITY_GG_100_c542_g1_i1)
# end gene g12067
Asue_scaffold10	AUGUSTUS	gene	817203	820868	.	-	.	ID=AsAag12067
Asue_scaffold10	AUGUSTUS	mRNA	817203	820868	.	-	.	ID=AsAag12067.t1;Parent=AsAag12067
Asue_scaffold10	AUGUSTUS	CDS	817901	817987	.	-	0	ID=AsAag12067.t1.cds;Parent=AsAag12067.t1
Asue_scaffold10	AUGUSTUS	CDS	818160	818321	.	-	0	ID=AsAag12067.t1.cds;Parent=AsAag12067.t1
Asue_scaffold10	AUGUSTUS	CDS	818409	818751	.	-	1	ID=AsAag12067.t1.cds;Parent=AsAag12067.t1
Asue_scaffold10	AUGUSTUS	CDS	818840	818982	.	-	0	ID=AsAag12067.t1.cds;Parent=AsAag12067.t1
Asue_scaffold10	AUGUSTUS	CDS	819111	819256	.	-	2	ID=AsAag12067.t1.cds;Parent=AsAag12067.t1
Asue_scaffold10	AUGUSTUS	CDS	819359	819537	.	-	1	ID=AsAag12067.t1.cds;Parent=AsAag12067.t1
Asue_scaffold10	AUGUSTUS	CDS	819638	819823	.	-	1	ID=AsAag12067.t1.cds;Parent=AsAag12067.t1
Asue_scaffold10	AUGUSTUS	CDS	819922	819977	.	-	0	ID=AsAag12067.t1.cds;Parent=AsAag12067.t1
Asue_scaffold10	AUGUSTUS	CDS	820051	820123	.	-	1	ID=AsAag12067.t1.cds;Parent=AsAag12067.t1
Asue_scaffold10	AUGUSTUS	CDS	820209	820265	.	-	1	ID=AsAag12067.t1.cds;Parent=AsAag12067.t1
Asue_scaffold10	AUGUSTUS	CDS	820373	820419	.	-	0	ID=AsAag12067.t1.cds;Parent=AsAag12067.t1
Asue_scaffold10	AUGUSTUS	CDS	820516	820617	.	-	0	ID=AsAag12067.t1.cds;Parent=AsAag12067.t1
Asue_scaffold10	AUGUSTUS	exon	817901	817987	.	-	.	ID=AsAag12067.t1.exon1;Parent=AsAag12067.t1
Asue_scaffold10	AUGUSTUS	exon	818160	818321	.	-	.	ID=AsAag12067.t1.exon2;Parent=AsAag12067.t1
Asue_scaffold10	AUGUSTUS	exon	818409	818751	.	-	.	ID=AsAag12067.t1.exon3;Parent=AsAag12067.t1
Asue_scaffold10	AUGUSTUS	exon	818840	818982	.	-	.	ID=AsAag12067.t1.exon4;Parent=AsAag12067.t1
Asue_scaffold10	AUGUSTUS	exon	819111	819256	.	-	.	ID=AsAag12067.t1.exon5;Parent=AsAag12067.t1
Asue_scaffold10	AUGUSTUS	exon	819359	819537	.	-	.	ID=AsAag12067.t1.exon6;Parent=AsAag12067.t1
Asue_scaffold10	AUGUSTUS	exon	819638	819823	.	-	.	ID=AsAag12067.t1.exon7;Parent=AsAag12067.t1
Asue_scaffold10	AUGUSTUS	exon	819922	819977	.	-	.	ID=AsAag12067.t1.exon8;Parent=AsAag12067.t1
Asue_scaffold10	AUGUSTUS	exon	820051	820123	.	-	.	ID=AsAag12067.t1.exon9;Parent=AsAag12067.t1
Asue_scaffold10	AUGUSTUS	exon	820209	820265	.	-	.	ID=AsAag12067.t1.exon10;Parent=AsAag12067.t1
Asue_scaffold10	AUGUSTUS	exon	820373	820419	.	-	.	ID=AsAag12067.t1.exon11;Parent=AsAag12067.t1
Asue_scaffold10	AUGUSTUS	exon	820516	820617	.	-	.	ID=AsAag12067.t1.exon12;Parent=AsAag12067.t1
###
# start gene g12068
# protein sequence = [MSDSVSISVPYRNLRKEIELETVTKHQDGSGSSSPLNHPESADGESVSKNCSLVTLVLSCTVAAGVQFGWALQLSLLT
# PYIQTLGISHAFSSFIWLCGPITGLVVQPFVGIWSDKCTSKYGRRRPFILVGSLMISISVIIIGFSADIGYLLGDTKEHCSTFKGTRTRAAVVFIIGF
# WLLDLANNTVQGPARALLADLSGPDQRNTANAVFCLWMAIGNILGFSAGASGRWQEWFPFLTSRACCAACGNLKAAFLLAVVFLTICTLVTIYFAKEI
# PFTSNKPTRIPDSAPLLDDLQSKGLEHSKLNHGTANGIKYERVERDMDVQLGNSKNEHQDETYVDGPGSVLVNLLTSLRHLPPAMHSVLIVMALTWLS
# WFPFFLFDTDWMGREVYHGNPTGDSLHVELYDQGVREGALGLLLNSVVLGISSFLIEPMCQRMGARVVWALSNFTVFACMAGTAVISLMSLGDYKNGV
# EYIMQGNETTRTAAVVVFALLGFPLAITYSVPFSVTAEVTADSGGGQGLAIGVLNLAIVIPQMIVSLGAGPWDQLFGGGNLPAFVMASVAAFAAGVIA
# LQRLPTLSSSFKSTGFHIGIVIIFVSLDHFIFFLILYKPFVHFLFNSSSXXXXXXXXXXNFHQREMAKGRGSASWSARAIVTLMVVSVLLLQADYVQA
# ATYTVGDSGVWTYNAVGWPKGKNFRAGDVLVFNYNPRMHNVVKVDSGSYNNCQTPAGAKTYTSGKDRITLSKGQNFFICNFPGHCENAMKIAVTAV]
# Evidence for and against this transcript:
# % of transcript supported by hints (any source): 91.4
# CDS exons: 17/17
#      P:  17 
# CDS introns: 15/16
#      E:  10 
#      P:  15 
# 5'UTR exons and introns: 0/1
# 3'UTR exons and introns: 0/1
# hint groups fully obeyed: 26
#      E:  10 
#      P:  16 
# incompatible hint groups: 14
#      P:  14 (TRINITY_GG_100_c494_g1_i1,AL5G12400.t1,AL5G12410.t1,TRINITY_GG_100_c245_g1_i2)
# end gene g12068
Asue_scaffold10	AUGUSTUS	gene	832412	839028	.	-	.	ID=AsAag12068
Asue_scaffold10	AUGUSTUS	mRNA	832412	839028	.	-	.	ID=AsAag12068.t1;Parent=AsAag12068
Asue_scaffold10	AUGUSTUS	CDS	832653	832852	.	-	2	ID=AsAag12068.t1.cds;Parent=AsAag12068.t1
Asue_scaffold10	AUGUSTUS	CDS	833683	833971	.	-	0	ID=AsAag12068.t1.cds;Parent=AsAag12068.t1
Asue_scaffold10	AUGUSTUS	CDS	834587	834626	.	-	1	ID=AsAag12068.t1.cds;Parent=AsAag12068.t1
Asue_scaffold10	AUGUSTUS	CDS	834864	835027	.	-	0	ID=AsAag12068.t1.cds;Parent=AsAag12068.t1
Asue_scaffold10	AUGUSTUS	CDS	835144	835187	.	-	2	ID=AsAag12068.t1.cds;Parent=AsAag12068.t1
Asue_scaffold10	AUGUSTUS	CDS	835284	835347	.	-	0	ID=AsAag12068.t1.cds;Parent=AsAag12068.t1
Asue_scaffold10	AUGUSTUS	CDS	835449	835682	.	-	0	ID=AsAag12068.t1.cds;Parent=AsAag12068.t1
Asue_scaffold10	AUGUSTUS	CDS	835777	835920	.	-	0	ID=AsAag12068.t1.cds;Parent=AsAag12068.t1
Asue_scaffold10	AUGUSTUS	CDS	836035	836373	.	-	0	ID=AsAag12068.t1.cds;Parent=AsAag12068.t1
Asue_scaffold10	AUGUSTUS	CDS	836639	836714	.	-	1	ID=AsAag12068.t1.cds;Parent=AsAag12068.t1
Asue_scaffold10	AUGUSTUS	CDS	836820	836919	.	-	2	ID=AsAag12068.t1.cds;Parent=AsAag12068.t1
Asue_scaffold10	AUGUSTUS	CDS	837028	837061	.	-	0	ID=AsAag12068.t1.cds;Parent=AsAag12068.t1
Asue_scaffold10	AUGUSTUS	CDS	837155	837239	.	-	1	ID=AsAag12068.t1.cds;Parent=AsAag12068.t1
Asue_scaffold10	AUGUSTUS	CDS	837332	837396	.	-	0	ID=AsAag12068.t1.cds;Parent=AsAag12068.t1
Asue_scaffold10	AUGUSTUS	CDS	837498	837596	.	-	0	ID=AsAag12068.t1.cds;Parent=AsAag12068.t1
Asue_scaffold10	AUGUSTUS	CDS	837779	837844	.	-	0	ID=AsAag12068.t1.cds;Parent=AsAag12068.t1
Asue_scaffold10	AUGUSTUS	CDS	838356	838601	.	-	0	ID=AsAag12068.t1.cds;Parent=AsAag12068.t1
Asue_scaffold10	AUGUSTUS	exon	832653	832852	.	-	.	ID=AsAag12068.t1.exon1;Parent=AsAag12068.t1
Asue_scaffold10	AUGUSTUS	exon	833683	833971	.	-	.	ID=AsAag12068.t1.exon2;Parent=AsAag12068.t1
Asue_scaffold10	AUGUSTUS	exon	834587	834626	.	-	.	ID=AsAag12068.t1.exon3;Parent=AsAag12068.t1
Asue_scaffold10	AUGUSTUS	exon	834864	835027	.	-	.	ID=AsAag12068.t1.exon4;Parent=AsAag12068.t1
Asue_scaffold10	AUGUSTUS	exon	835144	835187	.	-	.	ID=AsAag12068.t1.exon5;Parent=AsAag12068.t1
Asue_scaffold10	AUGUSTUS	exon	835284	835347	.	-	.	ID=AsAag12068.t1.exon6;Parent=AsAag12068.t1
Asue_scaffold10	AUGUSTUS	exon	835449	835682	.	-	.	ID=AsAag12068.t1.exon7;Parent=AsAag12068.t1
Asue_scaffold10	AUGUSTUS	exon	835777	835920	.	-	.	ID=AsAag12068.t1.exon8;Parent=AsAag12068.t1
Asue_scaffold10	AUGUSTUS	exon	836035	836373	.	-	.	ID=AsAag12068.t1.exon9;Parent=AsAag12068.t1
Asue_scaffold10	AUGUSTUS	exon	836639	836714	.	-	.	ID=AsAag12068.t1.exon10;Parent=AsAag12068.t1
Asue_scaffold10	AUGUSTUS	exon	836820	836919	.	-	.	ID=AsAag12068.t1.exon11;Parent=AsAag12068.t1
Asue_scaffold10	AUGUSTUS	exon	837028	837061	.	-	.	ID=AsAag12068.t1.exon12;Parent=AsAag12068.t1
Asue_scaffold10	AUGUSTUS	exon	837155	837239	.	-	.	ID=AsAag12068.t1.exon13;Parent=AsAag12068.t1
Asue_scaffold10	AUGUSTUS	exon	837332	837396	.	-	.	ID=AsAag12068.t1.exon14;Parent=AsAag12068.t1
Asue_scaffold10	AUGUSTUS	exon	837498	837596	.	-	.	ID=AsAag12068.t1.exon15;Parent=AsAag12068.t1
Asue_scaffold10	AUGUSTUS	exon	837779	837844	.	-	.	ID=AsAag12068.t1.exon16;Parent=AsAag12068.t1
Asue_scaffold10	AUGUSTUS	exon	838356	838601	.	-	.	ID=AsAag12068.t1.exon17;Parent=AsAag12068.t1
###
# start gene g12069
# protein sequence = [MLEDRSPDSCLITRVFSSSRLSESNWSKSYMYPEDDDKLGNGKRPLEVVGEIRQTKSLKLMGFSITYDSDSSDYSLSG
# GEEQAVIGDGSLSRQEQEQSDSNDNGGDSSDSHSLINEIGRDNSIDCLIRCSRSDYGSIASLSRNFRSLVKSGEIYRLRRQSGFVEHWVYFSCQLLEW
# VAFDPVERRWMQLPTMPSSVTFMCADKESLAVGTDLLVLGKDDFSSHVIYRYSLLTNSWSSGMKMNSPRCLFGSASLGEIAIFAGGCDSQGKILDFAE
# MYNSELQTWITLPRMNKPRKMCSGVFMDGKFYVIGGIGGADSKVLTCGEEYDLETKKWTQVPDLSPPRSRADQADMSPAAEAPPLVAVVNNQLYAADH
# ADMEVRKYDKENKKWLTVGRLPERAGSVNGWGLAFRACGERLIVIGGPKYSGGGFIELNSWIPSDGGPPQWTLLDRKHSPNFVYNCAVMGC]
# Evidence for and against this transcript:
# % of transcript supported by hints (any source): 33.3
# CDS exons: 1/1
#      P:   1 
# CDS introns: 0/0
# 5'UTR exons and introns: 0/1
# 3'UTR exons and introns: 0/1
# hint groups fully obeyed: 0
# incompatible hint groups: 2
#      P:   2 (TRINITY_GG_100_c383_g1_i1,AL5G12430.t1)
# end gene g12069
Asue_scaffold10	AUGUSTUS	gene	843823	845934	.	+	.	ID=AsAag12069
Asue_scaffold10	AUGUSTUS	mRNA	843823	845934	.	+	.	ID=AsAag12069.t1;Parent=AsAag12069
Asue_scaffold10	AUGUSTUS	CDS	844364	845755	.	+	0	ID=AsAag12069.t1.cds;Parent=AsAag12069.t1
Asue_scaffold10	AUGUSTUS	exon	844364	845755	.	+	.	ID=AsAag12069.t1.exon1;Parent=AsAag12069.t1
###
# start gene g12070
# protein sequence = [MSTKSGNDEDKWNDAWESAWLPDDLTDKIRAPWETDVNFPVKESTATIEDIDVEAKAFVEDMNEHWNERRGKSGKVEK
# REEKTKKEIGDGEESSSLYSLETMKKDYRLKKQRVHASLWVKEIEKLEEAKLGDSGSGGGADDIDRLLDSCSEIFDSVDHDFDKLEVSSGSELKNKPD
# GWESTAKEQDGNLWEMSQREEDILLQEFDRRTAFCKFQIASFIKQHIFSRRRPIDGWRYMIEVIGPNARKGKGSVLRLPALSDVSTQPFKEETGSLTT
# LKRR]
# Evidence for and against this transcript:
# % of transcript supported by hints (any source): 45.5
# CDS exons: 3/3
#      P:   3 
# CDS introns: 2/2
#      E:   2 
#      P:   2 
# 5'UTR exons and introns: 0/1
# 3'UTR exons and introns: 0/5
# hint groups fully obeyed: 4
#      E:   2 
#      P:   2 
# incompatible hint groups: 5
#      P:   5 (TRINITY_GG_100_c467_g1_i1,AL5G12440.t1)
# end gene g12070
Asue_scaffold10	AUGUSTUS	gene	847073	852348	.	+	.	ID=AsAag12070
Asue_scaffold10	AUGUSTUS	mRNA	847073	852348	.	+	.	ID=AsAag12070.t1;Parent=AsAag12070
Asue_scaffold10	AUGUSTUS	CDS	847462	847913	.	+	0	ID=AsAag12070.t1.cds;Parent=AsAag12070.t1
Asue_scaffold10	AUGUSTUS	CDS	848621	848810	.	+	1	ID=AsAag12070.t1.cds;Parent=AsAag12070.t1
Asue_scaffold10	AUGUSTUS	CDS	848962	849156	.	+	0	ID=AsAag12070.t1.cds;Parent=AsAag12070.t1
Asue_scaffold10	AUGUSTUS	exon	847462	847913	.	+	.	ID=AsAag12070.t1.exon1;Parent=AsAag12070.t1
Asue_scaffold10	AUGUSTUS	exon	848621	848810	.	+	.	ID=AsAag12070.t1.exon2;Parent=AsAag12070.t1
Asue_scaffold10	AUGUSTUS	exon	848962	849156	.	+	.	ID=AsAag12070.t1.exon3;Parent=AsAag12070.t1
###
# start gene g12071
# protein sequence = [MASSGISPNESSVTAVARLAAAKGDGDYALRLFKDIVPVGSVSVPRLRAYAPALLCFCESLEAEKGL]
# Evidence for and against this transcript:
# % of transcript supported by hints (any source): 0
# CDS exons: 0/1
# CDS introns: 0/0
# 5'UTR exons and introns: 0/1
# 3'UTR exons and introns: 0/1
# hint groups fully obeyed: 0
# incompatible hint groups: 0
# end gene g12071
Asue_scaffold10	AUGUSTUS	gene	856686	857148	.	-	.	ID=AsAag12071
Asue_scaffold10	AUGUSTUS	mRNA	856686	857148	.	-	.	ID=AsAag12071.t1;Parent=AsAag12071
Asue_scaffold10	AUGUSTUS	CDS	856877	857080	.	-	0	ID=AsAag12071.t1.cds;Parent=AsAag12071.t1
Asue_scaffold10	AUGUSTUS	exon	856877	857080	.	-	.	ID=AsAag12071.t1.exon1;Parent=AsAag12071.t1
###
# start gene g12072
# protein sequence = [MLPERRSTVVSSSSYLNPSGHNDNSFLLLRRGKKFGRIVKLKLSHLFLFFVSLFFFSCMFSGHKLLFHGSEFLPHFEQ
# NPYMKSHMLVSSEIDIGLNDSNIERPPGSKKRTKHLPCEVPLAESVDRILDPQDYLNFTRFSLGFVETERYDKPRFGGHQTLKERERSYSAINQTIHC
# GFVKGANGFHQGTGFDLSEKDRAYMKNCVVSVSSCIFGSSDFLRRPATKKISEFSKRNVCFVMFVDEQTLSKLASEGHVPDKQGFVGLWKTVVVSNLP
# YTDMRKTGKVPKFLSHRLFPSSRYSIWLDSKMRLTTDPMLIIDFFLWRTKSEFAISNHYDRHCVWDEVLQNKRLNKYNHSAIDEQFMFYRSDGLKKFD
# PSDPNSPLPSYVPEGSFIVRAHTPMSNLFTCLWFNEVDRFTSRDQLSFAYTYLKLQRLNPDRPLRLNMFKDCERRALTKLFHHRVDSSPPSPPA]
# Evidence for and against this transcript:
# % of transcript supported by hints (any source): 52.4
# CDS exons: 5/8
#      P:   5 
# CDS introns: 6/7
#      E:   3 
#      P:   4 
# 5'UTR exons and introns: 0/3
# 3'UTR exons and introns: 0/3
# hint groups fully obeyed: 3
#      E:   3 
# incompatible hint groups: 1
#      P:   1 (TRINITY_GG_100_c170_g1_i1)
# end gene g12072
Asue_scaffold10	AUGUSTUS	gene	857578	863738	.	-	.	ID=AsAag12072
Asue_scaffold10	AUGUSTUS	mRNA	857578	863738	.	-	.	ID=AsAag12072.t1;Parent=AsAag12072
Asue_scaffold10	AUGUSTUS	CDS	861279	861353	.	-	0	ID=AsAag12072.t1.cds;Parent=AsAag12072.t1
Asue_scaffold10	AUGUSTUS	CDS	861447	861625	.	-	2	ID=AsAag12072.t1.cds;Parent=AsAag12072.t1
Asue_scaffold10	AUGUSTUS	CDS	861722	861978	.	-	1	ID=AsAag12072.t1.cds;Parent=AsAag12072.t1
Asue_scaffold10	AUGUSTUS	CDS	862064	862275	.	-	0	ID=AsAag12072.t1.cds;Parent=AsAag12072.t1
Asue_scaffold10	AUGUSTUS	CDS	862412	862752	.	-	2	ID=AsAag12072.t1.cds;Parent=AsAag12072.t1
Asue_scaffold10	AUGUSTUS	CDS	862838	862936	.	-	2	ID=AsAag12072.t1.cds;Parent=AsAag12072.t1
Asue_scaffold10	AUGUSTUS	CDS	863025	863057	.	-	2	ID=AsAag12072.t1.cds;Parent=AsAag12072.t1
Asue_scaffold10	AUGUSTUS	CDS	863152	863356	.	-	0	ID=AsAag12072.t1.cds;Parent=AsAag12072.t1
Asue_scaffold10	AUGUSTUS	exon	861279	861353	.	-	.	ID=AsAag12072.t1.exon1;Parent=AsAag12072.t1
Asue_scaffold10	AUGUSTUS	exon	861447	861625	.	-	.	ID=AsAag12072.t1.exon2;Parent=AsAag12072.t1
Asue_scaffold10	AUGUSTUS	exon	861722	861978	.	-	.	ID=AsAag12072.t1.exon3;Parent=AsAag12072.t1
Asue_scaffold10	AUGUSTUS	exon	862064	862275	.	-	.	ID=AsAag12072.t1.exon4;Parent=AsAag12072.t1
Asue_scaffold10	AUGUSTUS	exon	862412	862752	.	-	.	ID=AsAag12072.t1.exon5;Parent=AsAag12072.t1
Asue_scaffold10	AUGUSTUS	exon	862838	862936	.	-	.	ID=AsAag12072.t1.exon6;Parent=AsAag12072.t1
Asue_scaffold10	AUGUSTUS	exon	863025	863057	.	-	.	ID=AsAag12072.t1.exon7;Parent=AsAag12072.t1
Asue_scaffold10	AUGUSTUS	exon	863152	863356	.	-	.	ID=AsAag12072.t1.exon8;Parent=AsAag12072.t1
###
# start gene g12073
# protein sequence = [MAGIKVFGTPASTSTRRVLIALHEKNLDFELVHVGLRDVGETRTSLIPVPHSTRIAHSSSPCSDLRPPSSTQPSPDTA
# VASPPQSPTPPTQATSSMSQSSSPASVNDDDATNSQRAHHDTEQAQQEKSPQTSQNKSGPPSTGPNTSSPSRPTNSETENSVSSNTTVPIPPIPXXXX
# XXXXXXXXPMQTRSKNHITKPNTKFSLTIAKTPTIPTTVTQAMKDPNWLYKHKKEPFLSRNPFGQVPAFEDGDLKLFESRAITQYIAHRYENQGTNLL
# QADSKNIAQYAIMVIGMEVEAHQFDPVASKLAWEQVYKLMYGLTTDQAVVAEEEAKLAKVLDVYEARLKEFKYLAGDTFTLTDLHHIPVIQYLLGTPT
# KKLFTERPRVNEWVAEITNRPASQKVQ]
# Evidence for and against this transcript:
# % of transcript supported by hints (any source): 45.5
# CDS exons: 3/5
#      P:   3 
# CDS introns: 2/4
#      P:   2 
# 5'UTR exons and introns: 0/1
# 3'UTR exons and introns: 0/1
# hint groups fully obeyed: 0
# incompatible hint groups: 1
#      P:   1 (AL5G12530.t1)
# end gene g12073
Asue_scaffold10	AUGUSTUS	gene	865381	871228	.	-	.	ID=AsAag12073
Asue_scaffold10	AUGUSTUS	mRNA	865381	871228	.	-	.	ID=AsAag12073.t1;Parent=AsAag12073
Asue_scaffold10	AUGUSTUS	CDS	865584	866023	.	-	2	ID=AsAag12073.t1.cds;Parent=AsAag12073.t1
Asue_scaffold10	AUGUSTUS	CDS	866111	866159	.	-	0	ID=AsAag12073.t1.cds;Parent=AsAag12073.t1
Asue_scaffold10	AUGUSTUS	CDS	866273	866310	.	-	2	ID=AsAag12073.t1.cds;Parent=AsAag12073.t1
Asue_scaffold10	AUGUSTUS	CDS	867922	868479	.	-	2	ID=AsAag12073.t1.cds;Parent=AsAag12073.t1
Asue_scaffold10	AUGUSTUS	CDS	871022	871136	.	-	0	ID=AsAag12073.t1.cds;Parent=AsAag12073.t1
Asue_scaffold10	AUGUSTUS	exon	865584	866023	.	-	.	ID=AsAag12073.t1.exon1;Parent=AsAag12073.t1
Asue_scaffold10	AUGUSTUS	exon	866111	866159	.	-	.	ID=AsAag12073.t1.exon2;Parent=AsAag12073.t1
Asue_scaffold10	AUGUSTUS	exon	866273	866310	.	-	.	ID=AsAag12073.t1.exon3;Parent=AsAag12073.t1
Asue_scaffold10	AUGUSTUS	exon	867922	868479	.	-	.	ID=AsAag12073.t1.exon4;Parent=AsAag12073.t1
Asue_scaffold10	AUGUSTUS	exon	871022	871136	.	-	.	ID=AsAag12073.t1.exon5;Parent=AsAag12073.t1
###
# start gene g12074
# protein sequence = [MVTLTPSSSSTPKTSFDFMKNNNSHSLYXXXXXXXXXXXXSSKEDAVVTTKKLMEPSKTLNMNINPKQEEFGDEKKMV
# KKATEDPEIGVFGAEKYFNGDMDSDQGSSVLSLTNPEVERTIVESKQSAKKSTGTPSVRSESSWNSQSVLLQNKLMNSCNSSFKEKKNNNGQIQKVSN
# NKKSFLANLGCKCACSDGNSVDVDDKISAKRSADPNISVITMKKIENQMRSSVDMNTELIKIQKQEELSQRKSLDVFGSPVTIEKNTTVVQKKLPLPP
# WKSRTEEEDTKSEGSDSSSDLFEIEGLTGNPKPFLTRQGSDPASPTCYAPSEVSVEWSIVTASAADFSVMSECATSPVRRNRSSQIPRIPITAKSAPQ
# RRKSSSSGGSGFLMSCKSHKSVMVSGDLDRRNSMNNKTTPSYVPRFPMETTKPKSFETRRRISNSSISHTQSSLLYSQ]
# Evidence for and against this transcript:
# % of transcript supported by hints (any source): 20
# CDS exons: 1/1
#      P:   1 
# CDS introns: 0/0
# 5'UTR exons and introns: 0/1
# 3'UTR exons and introns: 0/3
# hint groups fully obeyed: 0
# incompatible hint groups: 3
#      P:   3 (TRINITY_GG_100_c643_g1_i1,AL5G12550.t1)
# protein sequence = [MKNNNSHSLYXXXXXXXXXXXXSSKEDAVVTTKKLMEPSKTLNMNINPKQEEFGDEKKMVKKATEDPEIGVFGAEKYF
# NGDMDSDQGSSVLSLTNPEVERTIVESKQSAKKSTGTPSVRSESSWNSQSVLLQNKLMNSCNSSFKEKKNNNGQIQKVSNNKKSFLANLGCKCACSDG
# NSVDVDDKISAKRSADPNISVITMKKIENQMRSSVDMNTELIKIQKQEELSQRKSLDVFGSPVTIEKNTTVVQKKLPLPPWKSRTEEEDTKSEGSDSS
# SDLFEIEGLTGNPKPFLTRQGSDPASPTCYAPSEVSVEWSIVTASAADFSVMSECATSPVRRNRSSQIPRIPITAKSAPQRRKSSSSGGSGFLMSCKS
# HKSVMVSGDLDRRNSMNNKTTPSYVPRFPMETTKPKSFETRRRISNSSISHTQSSLLYSQ]
# Evidence for and against this transcript:
# % of transcript supported by hints (any source): 20
# CDS exons: 1/1
#      P:   1 
# CDS introns: 0/0
# 5'UTR exons and introns: 0/1
# 3'UTR exons and introns: 0/3
# hint groups fully obeyed: 0
# incompatible hint groups: 3
#      P:   3 (TRINITY_GG_100_c643_g1_i1,AL5G12550.t1)
# end gene g12074
Asue_scaffold10	AUGUSTUS	gene	871973	876018	.	-	.	ID=AsAag12074
Asue_scaffold10	AUGUSTUS	mRNA	871973	876018	.	-	.	ID=AsAag12074.t1;Parent=AsAag12074
Asue_scaffold10	AUGUSTUS	CDS	874614	875966	.	-	0	ID=AsAag12074.t1.cds;Parent=AsAag12074.t1
Asue_scaffold10	AUGUSTUS	exon	874614	875966	.	-	.	ID=AsAag12074.t1.exon1;Parent=AsAag12074.t1
Asue_scaffold10	AUGUSTUS	mRNA	871973	875958	.	-	.	ID=AsAag12074.t2;Parent=AsAag12074
Asue_scaffold10	AUGUSTUS	CDS	874614	875912	.	-	0	ID=AsAag12074.t2.cds;Parent=AsAag12074.t2
Asue_scaffold10	AUGUSTUS	exon	874614	875912	.	-	.	ID=AsAag12074.t2.exon1;Parent=AsAag12074.t2
###
# start gene g12075
# protein sequence = [MDTRRIICNECENDSFEFEDGFFYCQRCSVQVEGIIQIVAYEDDFIDEVALSIPTNAWRSPPPASRWTVEMLPNITVL
# MVEKGECVICLEEWSKGDMETELPCKHKYHLKCVKKWLEIHSTCPQCRYELMPLEGEVGVSVDPVGAGVTKRILAQYQYEILNYQTKPRSELKNSVSL
# FPPKVSSFFFLIPSITMLCRECDNDAFDEEDDGYFYCKRCSVQAEDLIQTGVDDGDLIGDGGGTHGAIYDPRYRRTITQPITPSQPRYTDDTIRYTHF
# KSQLESEIEKKDLPREVKREPEIYLDKEPIEPVDFGAETLSYEDYYDEARDRYVKAFLMMITYQCDALVDKFNVTPLIIGLVGPISLRYVALSGVYDD
# DWADKAIRDSELQSEDGEVKDAKRPKTLKAEPRNLDGKRAVTIWVSLLKKTLPLSSSLAISFLACHHAGAPVLPTDIVRWAREGKLPYLSCFIDIREQ
# MGERSAACPVKASIMARPFQIISAQMLEARAAVIADIIGLPLAPVNFYGIASNYIKRLSIPEDKILELVRLIQNWSLPPELYLSKNEQRLPTCVCVMS
# ILIVAIRMLYNINGLGVWERSLGFVNASEADIDSEEFDSPVHDEVSDTNSGTAELSDVTKATKFDTKELLKNLEAKYYEVAAETLESEKDLLSYLSLG
# KNEFFAGLEEDLPDDTYRTVDNLWNGYPKEEDFEWCRTPPKRGRDWDNDVSLNQLSLEDSKFSDGNNPCSSPSRRNESVSMDRDLSSSEHGXXXXXXX
# XXXXEEKLKERAIKRLITDMGDNLFCYLPPRVKVKRLDYLQYVRKKEDGALIYAAHADYYILLRVCAKVAEIDVRNMHRGVLSFERRLAWIEKRIDQV
# LHLPPPFMTCDHCCDGGNAGEDQDDS]
# Evidence for and against this transcript:
# % of transcript supported by hints (any source): 33.3
# CDS exons: 2/5
#      P:   2 
# CDS introns: 2/4
#      P:   2 
# 5'UTR exons and introns: 1/5
#      E:   1 
# 3'UTR exons and introns: 0/1
# hint groups fully obeyed: 2
#      E:   1 
#      P:   1 
# incompatible hint groups: 3
#      P:   3 (TRINITY_GG_94_c17_g1_i1,TRINITY_GG_100_c373_g1_i1,AL5G12570.t1)
# end gene g12075
Asue_scaffold10	AUGUSTUS	gene	880573	888205	.	+	.	ID=AsAag12075
Asue_scaffold10	AUGUSTUS	mRNA	880573	888205	.	+	.	ID=AsAag12075.t1;Parent=AsAag12075
Asue_scaffold10	AUGUSTUS	CDS	884371	884808	.	+	0	ID=AsAag12075.t1.cds;Parent=AsAag12075.t1
Asue_scaffold10	AUGUSTUS	CDS	885353	885434	.	+	0	ID=AsAag12075.t1.cds;Parent=AsAag12075.t1
Asue_scaffold10	AUGUSTUS	CDS	885720	886364	.	+	2	ID=AsAag12075.t1.cds;Parent=AsAag12075.t1
Asue_scaffold10	AUGUSTUS	CDS	886447	887372	.	+	2	ID=AsAag12075.t1.cds;Parent=AsAag12075.t1
Asue_scaffold10	AUGUSTUS	CDS	887468	888043	.	+	0	ID=AsAag12075.t1.cds;Parent=AsAag12075.t1
Asue_scaffold10	AUGUSTUS	exon	884371	884808	.	+	.	ID=AsAag12075.t1.exon1;Parent=AsAag12075.t1
Asue_scaffold10	AUGUSTUS	exon	885353	885434	.	+	.	ID=AsAag12075.t1.exon2;Parent=AsAag12075.t1
Asue_scaffold10	AUGUSTUS	exon	885720	886364	.	+	.	ID=AsAag12075.t1.exon3;Parent=AsAag12075.t1
Asue_scaffold10	AUGUSTUS	exon	886447	887372	.	+	.	ID=AsAag12075.t1.exon4;Parent=AsAag12075.t1
Asue_scaffold10	AUGUSTUS	exon	887468	888043	.	+	.	ID=AsAag12075.t1.exon5;Parent=AsAag12075.t1
###
# start gene g12076
# protein sequence = [MIGLLTESSSSSHMVVNVDGLMRPVPLSPVNAEVEEMRSESPVXXXXXXXXXXXXXXXXXPLIVSAECRICSDESPVE
# NLESPCACSGSLKYAHRKCVQRWCNEKGNIICEICHQSYQPGYTAPPPPLQPEETTIDIGGGWTISGLDVHDPRLLAIAEAERRYLESEYVEYTASSA
# SGAAFCRSAALILMALLLLRHALTITDDADGEEDDPSSILSLVLLRAAGFLLPCYIMAWAISILQRRRQRQEAAALATQFALVLQSGQPRTVHFTVSP
# GISSSPMAHATTSTQQQHDDPV]
# Evidence for and against this transcript:
# % of transcript supported by hints (any source): 82.4
# CDS exons: 7/7
#      P:   7 
# CDS introns: 6/6
#      E:   6 
#      P:   6 
# 5'UTR exons and introns: 1/3
#      E:   1 
#      P:   1 
# 3'UTR exons and introns: 0/1
# hint groups fully obeyed: 15
#      E:   7 
#      P:   8 
# incompatible hint groups: 10
#      P:  10 (AL5G12580.t1)
# end gene g12076
Asue_scaffold10	AUGUSTUS	gene	888333	890378	.	-	.	ID=AsAag12076
Asue_scaffold10	AUGUSTUS	mRNA	888333	890378	.	-	.	ID=AsAag12076.t1;Parent=AsAag12076
Asue_scaffold10	AUGUSTUS	CDS	888446	888595	.	-	0	ID=AsAag12076.t1.cds;Parent=AsAag12076.t1
Asue_scaffold10	AUGUSTUS	CDS	888709	888798	.	-	0	ID=AsAag12076.t1.cds;Parent=AsAag12076.t1
Asue_scaffold10	AUGUSTUS	CDS	888929	889015	.	-	0	ID=AsAag12076.t1.cds;Parent=AsAag12076.t1
Asue_scaffold10	AUGUSTUS	CDS	889109	889259	.	-	1	ID=AsAag12076.t1.cds;Parent=AsAag12076.t1
Asue_scaffold10	AUGUSTUS	CDS	889349	889416	.	-	0	ID=AsAag12076.t1.cds;Parent=AsAag12076.t1
Asue_scaffold10	AUGUSTUS	CDS	889518	889589	.	-	0	ID=AsAag12076.t1.cds;Parent=AsAag12076.t1
Asue_scaffold10	AUGUSTUS	CDS	889747	890019	.	-	0	ID=AsAag12076.t1.cds;Parent=AsAag12076.t1
Asue_scaffold10	AUGUSTUS	exon	888446	888595	.	-	.	ID=AsAag12076.t1.exon1;Parent=AsAag12076.t1
Asue_scaffold10	AUGUSTUS	exon	888709	888798	.	-	.	ID=AsAag12076.t1.exon2;Parent=AsAag12076.t1
Asue_scaffold10	AUGUSTUS	exon	888929	889015	.	-	.	ID=AsAag12076.t1.exon3;Parent=AsAag12076.t1
Asue_scaffold10	AUGUSTUS	exon	889109	889259	.	-	.	ID=AsAag12076.t1.exon4;Parent=AsAag12076.t1
Asue_scaffold10	AUGUSTUS	exon	889349	889416	.	-	.	ID=AsAag12076.t1.exon5;Parent=AsAag12076.t1
Asue_scaffold10	AUGUSTUS	exon	889518	889589	.	-	.	ID=AsAag12076.t1.exon6;Parent=AsAag12076.t1
Asue_scaffold10	AUGUSTUS	exon	889747	890019	.	-	.	ID=AsAag12076.t1.exon7;Parent=AsAag12076.t1
###
# start gene g12077
# protein sequence = [MRRSHARSRVKSSSKTDMDPIKFQIRSGNRASSSSSTYTLTKSNSKHAKSNLMLTVASISIVLGFXXXXXXXXXXGGN
# LRGSLRYSVVIDGGSTGTRIHVFGYRIESGKPVFEFRGANYASLKLHPGLSAFADDPDGASVSLTELVEFAKGRVPKGMWMETEVRLMATAGMRLLEL
# PVQEKILGVARRVLKSSGFLFRDEWASVISGSDEGVYAWVVANFALGSLGGDPLKTTGIVELGGASAQVTFVSSEPMPPEFSRTISFGNVSYNLYSHS
# FLHFGQNAAHDKLWGSLLSRDHNPAMESTREKIFTDPCAPRGYNLDANTQKHLSGLLAEESRISDSFQAGGNYSQCRSAALNILQEGNEKCSYQHCSI
# GSTFTPKLRGRFFATENFFYTSKFFGLREKAWLSNMISAGERFCGEDWSKLRVKDPSLDEEDLLRYCFSSAYIVSLLHDTFGIPLDDERIGYANQAGD
# IPLDWALGAFILQTATETSQHSSSGNLHWFHALFSHDSKLLHYLIGIPILMTALVYLVTKWRKPQLKTIYDLEKGRYIVTRIR]
# Evidence for and against this transcript:
# % of transcript supported by hints (any source): 88.2
# CDS exons: 8/8
#      P:   8 
# CDS introns: 7/7
#      E:   7 
#      P:   7 
# 5'UTR exons and introns: 0/1
# 3'UTR exons and introns: 0/1
# hint groups fully obeyed: 17
#      E:   7 
#      P:  10 
# incompatible hint groups: 7
#      P:   7 (AL5G12590.t1,TRINITY_GG_100_c520_g1_i1)
# end gene g12077
Asue_scaffold10	AUGUSTUS	gene	892352	895568	.	-	.	ID=AsAag12077
Asue_scaffold10	AUGUSTUS	mRNA	892352	895568	.	-	.	ID=AsAag12077.t1;Parent=AsAag12077
Asue_scaffold10	AUGUSTUS	CDS	892597	892876	.	-	1	ID=AsAag12077.t1.cds;Parent=AsAag12077.t1
Asue_scaffold10	AUGUSTUS	CDS	892984	893180	.	-	0	ID=AsAag12077.t1.cds;Parent=AsAag12077.t1
Asue_scaffold10	AUGUSTUS	CDS	893298	893395	.	-	2	ID=AsAag12077.t1.cds;Parent=AsAag12077.t1
Asue_scaffold10	AUGUSTUS	CDS	893487	893678	.	-	2	ID=AsAag12077.t1.cds;Parent=AsAag12077.t1
Asue_scaffold10	AUGUSTUS	CDS	893822	893876	.	-	0	ID=AsAag12077.t1.cds;Parent=AsAag12077.t1
Asue_scaffold10	AUGUSTUS	CDS	894108	894215	.	-	0	ID=AsAag12077.t1.cds;Parent=AsAag12077.t1
Asue_scaffold10	AUGUSTUS	CDS	894301	894413	.	-	2	ID=AsAag12077.t1.cds;Parent=AsAag12077.t1
Asue_scaffold10	AUGUSTUS	CDS	894645	895263	.	-	0	ID=AsAag12077.t1.cds;Parent=AsAag12077.t1
Asue_scaffold10	AUGUSTUS	exon	892597	892876	.	-	.	ID=AsAag12077.t1.exon1;Parent=AsAag12077.t1
Asue_scaffold10	AUGUSTUS	exon	892984	893180	.	-	.	ID=AsAag12077.t1.exon2;Parent=AsAag12077.t1
Asue_scaffold10	AUGUSTUS	exon	893298	893395	.	-	.	ID=AsAag12077.t1.exon3;Parent=AsAag12077.t1
Asue_scaffold10	AUGUSTUS	exon	893487	893678	.	-	.	ID=AsAag12077.t1.exon4;Parent=AsAag12077.t1
Asue_scaffold10	AUGUSTUS	exon	893822	893876	.	-	.	ID=AsAag12077.t1.exon5;Parent=AsAag12077.t1
Asue_scaffold10	AUGUSTUS	exon	894108	894215	.	-	.	ID=AsAag12077.t1.exon6;Parent=AsAag12077.t1
Asue_scaffold10	AUGUSTUS	exon	894301	894413	.	-	.	ID=AsAag12077.t1.exon7;Parent=AsAag12077.t1
Asue_scaffold10	AUGUSTUS	exon	894645	895263	.	-	.	ID=AsAag12077.t1.exon8;Parent=AsAag12077.t1
###
# start gene g12078
# protein sequence = [MKILLASLCVIXXXXXXXXXXXXXXXXEDFDFFYFVQQWPGSYCDTQKKCCYPTTGKPAADFGIHGLWPNYKDGTYPS
# NCDETKPFDKSTISDLITSMKKSWPTLACPSGSGEAFWEHEWEKHGTCSESVIDQHEYFQTALNLKQKTNLLGALTKAGINPDGKSYSLESIRDSIKE
# SIGFTPWVECNRDGSGNSQLYQVYLCVDRSGSGLIECPVFPHGKCGAEIEFPSF]
# Evidence for and against this transcript:
# % of transcript supported by hints (any source): 77.8
# CDS exons: 4/4
#      P:   4 
# CDS introns: 3/3
#      E:   2 
#      P:   3 
# 5'UTR exons and introns: 0/1
# 3'UTR exons and introns: 0/1
# hint groups fully obeyed: 4
#      E:   2 
#      P:   2 
# incompatible hint groups: 3
#      P:   3 (AL5G12610.t1,TRINITY_GG_100_c152_g1_i1)
# end gene g12078
Asue_scaffold10	AUGUSTUS	gene	898433	899786	.	+	.	ID=AsAag12078
Asue_scaffold10	AUGUSTUS	mRNA	898433	899786	.	+	.	ID=AsAag12078.t1;Parent=AsAag12078
Asue_scaffold10	AUGUSTUS	CDS	898638	898751	.	+	0	ID=AsAag12078.t1.cds;Parent=AsAag12078.t1
Asue_scaffold10	AUGUSTUS	CDS	898844	898999	.	+	0	ID=AsAag12078.t1.cds;Parent=AsAag12078.t1
Asue_scaffold10	AUGUSTUS	CDS	899171	899369	.	+	0	ID=AsAag12078.t1.cds;Parent=AsAag12078.t1
Asue_scaffold10	AUGUSTUS	CDS	899450	899673	.	+	2	ID=AsAag12078.t1.cds;Parent=AsAag12078.t1
Asue_scaffold10	AUGUSTUS	exon	898638	898751	.	+	.	ID=AsAag12078.t1.exon1;Parent=AsAag12078.t1
Asue_scaffold10	AUGUSTUS	exon	898844	898999	.	+	.	ID=AsAag12078.t1.exon2;Parent=AsAag12078.t1
Asue_scaffold10	AUGUSTUS	exon	899171	899369	.	+	.	ID=AsAag12078.t1.exon3;Parent=AsAag12078.t1
Asue_scaffold10	AUGUSTUS	exon	899450	899673	.	+	.	ID=AsAag12078.t1.exon4;Parent=AsAag12078.t1
###
# start gene g12079
# protein sequence = [MIARCSLFPPPCFSAVRVRCFAGETSDTGILFREKLIYLQDLNVDPHKALRVNPSLRSAPISSVVSVETLLSSTGLSR
# PAVGRILDMFPDLLTSDPESEILPVLRFLSDEISISEQDIPKSISRCPRLLISSVDYQLRPALTFLKTLGFVGRDTITSRNTVLLVSNVERTLIPKIE
# YLEEGLGFTREEVAKMVVRSPALLTYSVDNNLVPKVEFFMEEMRGDVKELKRFPQYFSFSLERKIKPRHRLLKEHGILMPLSEMLKVSDGQFNNWLLE
# LRLRSAERR]
# Evidence for and against this transcript:
# % of transcript supported by hints (any source): 33.3
# CDS exons: 1/1
#      P:   1 
# CDS introns: 0/0
# 5'UTR exons and introns: 0/1
# 3'UTR exons and introns: 0/1
# hint groups fully obeyed: 0
# incompatible hint groups: 1
#      P:   1 (AL5G12630.t1)
# end gene g12079
Asue_scaffold10	AUGUSTUS	gene	905103	906415	.	-	.	ID=AsAag12079
Asue_scaffold10	AUGUSTUS	mRNA	905103	906415	.	-	.	ID=AsAag12079.t1;Parent=AsAag12079
Asue_scaffold10	AUGUSTUS	CDS	905506	906357	.	-	0	ID=AsAag12079.t1.cds;Parent=AsAag12079.t1
Asue_scaffold10	AUGUSTUS	exon	905506	906357	.	-	.	ID=AsAag12079.t1.exon1;Parent=AsAag12079.t1
###
# start gene g12080
# protein sequence = [MGRVKLKIKKLENTTGRQSTFAKRKNGILKKANELSILCDIDIVLLMFSPTGKAAICCGTRSSMEEVIAKFSQVSPQE
# RTKRKFESLENLKKTFQKLDHDVNIREFIASSNSTIEDLSNQARILQARISEIHGRLSYWTEPDKINNVEHLGQLEISIRQSLDQLRAHKEHFGQQQH
# AMQIENANFVKDWSTCSMQDGIQIPLEQQLQSMSWILNSNTTNIVTEEHNSIPQREVECSASSSFGSYPGYFGTGKSPEITISGQETSFLDELNTGQL
# KPQTSSQQQFTNNNITAYNPNLQNDMNHHQTLXXXXXXXXVYIPMTQREYHMNGFFEAPPPGSSAYNNNTNQTRFGSSSNSLPCSISMFDEYLFSQMQ
# QPN]
# Evidence for and against this transcript:
# % of transcript supported by hints (any source): 84
# CDS exons: 11/11
#      P:  11 
# CDS introns: 10/10
#      E:   9 
#      P:  10 
# 5'UTR exons and introns: 0/3
# 3'UTR exons and introns: 0/1
# hint groups fully obeyed: 9
#      E:   9 
# incompatible hint groups: 1
#      P:   1 (TRINITY_GG_100_c265_g1_i1)
# end gene g12080
Asue_scaffold10	AUGUSTUS	gene	906550	909340	.	+	.	ID=AsAag12080
Asue_scaffold10	AUGUSTUS	mRNA	906550	909340	.	+	.	ID=AsAag12080.t1;Parent=AsAag12080
Asue_scaffold10	AUGUSTUS	CDS	907064	907248	.	+	0	ID=AsAag12080.t1.cds;Parent=AsAag12080.t1
Asue_scaffold10	AUGUSTUS	CDS	907347	907406	.	+	1	ID=AsAag12080.t1.cds;Parent=AsAag12080.t1
Asue_scaffold10	AUGUSTUS	CDS	907501	907519	.	+	1	ID=AsAag12080.t1.cds;Parent=AsAag12080.t1
Asue_scaffold10	AUGUSTUS	CDS	907595	907659	.	+	0	ID=AsAag12080.t1.cds;Parent=AsAag12080.t1
Asue_scaffold10	AUGUSTUS	CDS	907773	907788	.	+	1	ID=AsAag12080.t1.cds;Parent=AsAag12080.t1
Asue_scaffold10	AUGUSTUS	CDS	907874	907935	.	+	0	ID=AsAag12080.t1.cds;Parent=AsAag12080.t1
Asue_scaffold10	AUGUSTUS	CDS	908023	908119	.	+	1	ID=AsAag12080.t1.cds;Parent=AsAag12080.t1
Asue_scaffold10	AUGUSTUS	CDS	908200	908274	.	+	0	ID=AsAag12080.t1.cds;Parent=AsAag12080.t1
Asue_scaffold10	AUGUSTUS	CDS	908351	908463	.	+	0	ID=AsAag12080.t1.cds;Parent=AsAag12080.t1
Asue_scaffold10	AUGUSTUS	CDS	908549	908966	.	+	1	ID=AsAag12080.t1.cds;Parent=AsAag12080.t1
Asue_scaffold10	AUGUSTUS	CDS	909139	909156	.	+	0	ID=AsAag12080.t1.cds;Parent=AsAag12080.t1
Asue_scaffold10	AUGUSTUS	exon	907064	907248	.	+	.	ID=AsAag12080.t1.exon1;Parent=AsAag12080.t1
Asue_scaffold10	AUGUSTUS	exon	907347	907406	.	+	.	ID=AsAag12080.t1.exon2;Parent=AsAag12080.t1
Asue_scaffold10	AUGUSTUS	exon	907501	907519	.	+	.	ID=AsAag12080.t1.exon3;Parent=AsAag12080.t1
Asue_scaffold10	AUGUSTUS	exon	907595	907659	.	+	.	ID=AsAag12080.t1.exon4;Parent=AsAag12080.t1
Asue_scaffold10	AUGUSTUS	exon	907773	907788	.	+	.	ID=AsAag12080.t1.exon5;Parent=AsAag12080.t1
Asue_scaffold10	AUGUSTUS	exon	907874	907935	.	+	.	ID=AsAag12080.t1.exon6;Parent=AsAag12080.t1
Asue_scaffold10	AUGUSTUS	exon	908023	908119	.	+	.	ID=AsAag12080.t1.exon7;Parent=AsAag12080.t1
Asue_scaffold10	AUGUSTUS	exon	908200	908274	.	+	.	ID=AsAag12080.t1.exon8;Parent=AsAag12080.t1
Asue_scaffold10	AUGUSTUS	exon	908351	908463	.	+	.	ID=AsAag12080.t1.exon9;Parent=AsAag12080.t1
Asue_scaffold10	AUGUSTUS	exon	908549	908966	.	+	.	ID=AsAag12080.t1.exon10;Parent=AsAag12080.t1
Asue_scaffold10	AUGUSTUS	exon	909139	909156	.	+	.	ID=AsAag12080.t1.exon11;Parent=AsAag12080.t1
###
# start gene g12081
# protein sequence = [METQPQQPPPPVAEKLNPKLEKELNLESLKTRAVSLVKAVSRILEDFDAYGRTNTTPKWQDILGQYSMVNLELFNIVE
# EVKKVSNAFVVLPKNVNAMNAGILPVMLSSKLLPEMETDDNAKREQLLQGVQSLPIPMQIERLKARMDMIAAACENAEKVLADTRKAYGFGTRQGPSM
# LPTMDKGQAAKIQEQESMLRAAVNDGAGTKLPPDQRQITTALPPHLADVLIINDAGNDFIDLSGRSKIALPGQSNNINNQGMMQVSGTQFMGRSAASP
# SGPNFDNTTSPLPYSNSPRATGMVNAPSPQQQIQQQLQQQQQRSKLMQLPXXXXXXXXXXXXXLRQSSMQGLGQSQIPALHDMHGQAQQKFQTLHGQH
# QMPYSQPMAAHQQFQARQLSGGHIQHSMSQGQLNPAMNRHLNQFSGGANSALFTSAQGSPSSQMIPNMSSMQSQTLVPRMQQFGVSGTNPQRSHSSQM
# LGDQMFNSSGMMQTQQTQTXXXXXXXXXXXXGGYGNMQTNLQPNNMMQNAQQRHQNPQ]
# Evidence for and against this transcript:
# % of transcript supported by hints (any source): 0
# CDS exons: 0/12
# CDS introns: 0/11
# 5'UTR exons and introns: 0/1
# 3'UTR exons and introns: 0/1
# hint groups fully obeyed: 0
# incompatible hint groups: 0
# end gene g12081
Asue_scaffold10	AUGUSTUS	gene	910640	913871	.	+	.	ID=AsAag12081
Asue_scaffold10	AUGUSTUS	mRNA	910640	913871	.	+	.	ID=AsAag12081.t1;Parent=AsAag12081
Asue_scaffold10	AUGUSTUS	CDS	911018	911193	.	+	0	ID=AsAag12081.t1.cds;Parent=AsAag12081.t1
Asue_scaffold10	AUGUSTUS	CDS	911284	911408	.	+	1	ID=AsAag12081.t1.cds;Parent=AsAag12081.t1
Asue_scaffold10	AUGUSTUS	CDS	911503	911627	.	+	2	ID=AsAag12081.t1.cds;Parent=AsAag12081.t1
Asue_scaffold10	AUGUSTUS	CDS	911718	911901	.	+	0	ID=AsAag12081.t1.cds;Parent=AsAag12081.t1
Asue_scaffold10	AUGUSTUS	CDS	912016	912129	.	+	2	ID=AsAag12081.t1.cds;Parent=AsAag12081.t1
Asue_scaffold10	AUGUSTUS	CDS	912220	912275	.	+	2	ID=AsAag12081.t1.cds;Parent=AsAag12081.t1
Asue_scaffold10	AUGUSTUS	CDS	912372	912635	.	+	0	ID=AsAag12081.t1.cds;Parent=AsAag12081.t1
Asue_scaffold10	AUGUSTUS	CDS	912722	912778	.	+	0	ID=AsAag12081.t1.cds;Parent=AsAag12081.t1
Asue_scaffold10	AUGUSTUS	CDS	913075	913281	.	+	0	ID=AsAag12081.t1.cds;Parent=AsAag12081.t1
Asue_scaffold10	AUGUSTUS	CDS	913383	913433	.	+	0	ID=AsAag12081.t1.cds;Parent=AsAag12081.t1
Asue_scaffold10	AUGUSTUS	CDS	913529	913592	.	+	0	ID=AsAag12081.t1.cds;Parent=AsAag12081.t1
Asue_scaffold10	AUGUSTUS	CDS	913675	913838	.	+	2	ID=AsAag12081.t1.cds;Parent=AsAag12081.t1
Asue_scaffold10	AUGUSTUS	exon	911018	911193	.	+	.	ID=AsAag12081.t1.exon1;Parent=AsAag12081.t1
Asue_scaffold10	AUGUSTUS	exon	911284	911408	.	+	.	ID=AsAag12081.t1.exon2;Parent=AsAag12081.t1
Asue_scaffold10	AUGUSTUS	exon	911503	911627	.	+	.	ID=AsAag12081.t1.exon3;Parent=AsAag12081.t1
Asue_scaffold10	AUGUSTUS	exon	911718	911901	.	+	.	ID=AsAag12081.t1.exon4;Parent=AsAag12081.t1
Asue_scaffold10	AUGUSTUS	exon	912016	912129	.	+	.	ID=AsAag12081.t1.exon5;Parent=AsAag12081.t1
Asue_scaffold10	AUGUSTUS	exon	912220	912275	.	+	.	ID=AsAag12081.t1.exon6;Parent=AsAag12081.t1
Asue_scaffold10	AUGUSTUS	exon	912372	912635	.	+	.	ID=AsAag12081.t1.exon7;Parent=AsAag12081.t1
Asue_scaffold10	AUGUSTUS	exon	912722	912778	.	+	.	ID=AsAag12081.t1.exon8;Parent=AsAag12081.t1
Asue_scaffold10	AUGUSTUS	exon	913075	913281	.	+	.	ID=AsAag12081.t1.exon9;Parent=AsAag12081.t1
Asue_scaffold10	AUGUSTUS	exon	913383	913433	.	+	.	ID=AsAag12081.t1.exon10;Parent=AsAag12081.t1
Asue_scaffold10	AUGUSTUS	exon	913529	913592	.	+	.	ID=AsAag12081.t1.exon11;Parent=AsAag12081.t1
Asue_scaffold10	AUGUSTUS	exon	913675	913838	.	+	.	ID=AsAag12081.t1.exon12;Parent=AsAag12081.t1
###
# start gene g12082
# protein sequence = [MFMGKMSLLGIALLCFAAMVCSVHGYDAGWVNAHATFYGGSDASGTMGGACGYGNLYSQGYGTNTAALSTALFNNGLS
# CGACFEIKCQSDGAWCLPGAIIVTATNFCPPNNALPNNAGGWCNPPLHHFDLSQPIFQRIAQYKAGVVPVSYRRVPCMRRGGIRFTINGHSYFNLVLV
# TNVGGAGDVHSVAVKGSRTRWQQMSRNWGQNWQSNNLLNGQALSFKVTASDGRTVVSNNIAPASWSFGQTFTGRQFR]
# Evidence for and against this transcript:
# % of transcript supported by hints (any source): 77.8
# CDS exons: 4/4
#      P:   4 
# CDS introns: 3/3
#      E:   3 
#      P:   3 
# 5'UTR exons and introns: 0/1
# 3'UTR exons and introns: 0/1
# hint groups fully obeyed: 8
#      E:   3 
#      P:   5 (AL5G12660.t1)
# incompatible hint groups: 4
#      P:   4 (TRINITY_GG_100_c357_g1_i1)
# end gene g12082
Asue_scaffold10	AUGUSTUS	gene	915998	917965	.	-	.	ID=AsAag12082
Asue_scaffold10	AUGUSTUS	mRNA	915998	917965	.	-	.	ID=AsAag12082.t1;Parent=AsAag12082
Asue_scaffold10	AUGUSTUS	CDS	916618	916924	.	-	1	ID=AsAag12082.t1.cds;Parent=AsAag12082.t1
Asue_scaffold10	AUGUSTUS	CDS	917237	917549	.	-	2	ID=AsAag12082.t1.cds;Parent=AsAag12082.t1
Asue_scaffold10	AUGUSTUS	CDS	917643	917776	.	-	1	ID=AsAag12082.t1.cds;Parent=AsAag12082.t1
Asue_scaffold10	AUGUSTUS	CDS	917873	917880	.	-	0	ID=AsAag12082.t1.cds;Parent=AsAag12082.t1
Asue_scaffold10	AUGUSTUS	exon	916618	916924	.	-	.	ID=AsAag12082.t1.exon1;Parent=AsAag12082.t1
Asue_scaffold10	AUGUSTUS	exon	917237	917549	.	-	.	ID=AsAag12082.t1.exon2;Parent=AsAag12082.t1
Asue_scaffold10	AUGUSTUS	exon	917643	917776	.	-	.	ID=AsAag12082.t1.exon3;Parent=AsAag12082.t1
Asue_scaffold10	AUGUSTUS	exon	917873	917880	.	-	.	ID=AsAag12082.t1.exon4;Parent=AsAag12082.t1
###
# start gene g12083
# protein sequence = [MAYSRNIYDNNGAGLEDTVYRYLCPVRKAGSIIGRGGEIAKQIRSETKANMRINEAIPGCDERVVTIYSNSEETNHIE
# DDDDFVCPAFDALFKVXXXXXXXXXXXXXXXXXXXXSSERQTVTVRMLVPSDQIGCLIGKGGQVIQKLRNDTNTQIRVINDNLPICALALSHDELLQI
# IGDPSAVREALYQVAFLLYDNPSRFQNYFLSSSSTLQHQPGGILMSPAITSSHKNYSAPRDAADARVFSICFICPAENVGGVIGKGGCFINQTRQESG
# ATIKVHTPETDEDDDCIIFISAKEFFEDQSPTVNAALRLQTRCSEKVGKDSSDSAISTRVLIPSSQVGCLIGKGGALISEMRSVTKANIRIFQGEDVP
# RIARENEEMVQITGSLDAAIKALTQVMLRLRANVFDMDRGLVLLPTFFPYISQTIETSSKPRHRKGENHPHGSEEIARNENYELKAPKKKPSLLIIKT
# ILKEAIMKNCERFANLALAGLTLAPLVVTVNPNLNVILTACITVYVGCFRSVKDTPPTETMSKEHAMRFPLVGSAMLLSLFLLFKFLSKDLVNAVLTA
# YFFVLGIVALSATLLPAIRRFLPNPWNDNLIVWRFPYFKSLEVEFTKSQVVAGIPGTFFCAWYAWKKHWLANNILGLSFCIQGIEMLSLGSFKTGAIL
# LAGLFFYDIFWVFFTPVMVSVAKSFDAPIKLLFPTGDALRPYSMLGLGDIVIPGIFVALALRFDVSRRRQPQYFTSAFIGYAVGVILTIVVMNWFQAA
# QPALLYIVPAVIGFLASHCIWNGDIKPLLAFDESKTEEPKTDESKTSEEVNKAHDE]
# Evidence for and against this transcript:
# % of transcript supported by hints (any source): 80.5
# CDS exons: 17/17
#      P:  17 
# CDS introns: 14/16
#      E:  11 
#      P:  14 
# 5'UTR exons and introns: 2/7
#      E:   2 
# 3'UTR exons and introns: 0/1
# hint groups fully obeyed: 24
#      E:  13 
#      P:  11 
# incompatible hint groups: 9
#      P:   9 (TRINITY_GG_100_c240_g1_i2,AL5G12760.t1,TRINITY_GG_100_c398_g1_i1)
# end gene g12083
Asue_scaffold10	AUGUSTUS	gene	920170	935182	.	+	.	ID=AsAag12083
Asue_scaffold10	AUGUSTUS	mRNA	920170	935182	.	+	.	ID=AsAag12083.t1;Parent=AsAag12083
Asue_scaffold10	AUGUSTUS	CDS	929121	929145	.	+	0	ID=AsAag12083.t1.cds;Parent=AsAag12083.t1
Asue_scaffold10	AUGUSTUS	CDS	929221	929720	.	+	2	ID=AsAag12083.t1.cds;Parent=AsAag12083.t1
Asue_scaffold10	AUGUSTUS	CDS	929820	930188	.	+	0	ID=AsAag12083.t1.cds;Parent=AsAag12083.t1
Asue_scaffold10	AUGUSTUS	CDS	930267	930521	.	+	0	ID=AsAag12083.t1.cds;Parent=AsAag12083.t1
Asue_scaffold10	AUGUSTUS	CDS	930614	930827	.	+	0	ID=AsAag12083.t1.cds;Parent=AsAag12083.t1
Asue_scaffold10	AUGUSTUS	CDS	930920	930976	.	+	2	ID=AsAag12083.t1.cds;Parent=AsAag12083.t1
Asue_scaffold10	AUGUSTUS	CDS	932009	932056	.	+	2	ID=AsAag12083.t1.cds;Parent=AsAag12083.t1
Asue_scaffold10	AUGUSTUS	CDS	932378	932493	.	+	2	ID=AsAag12083.t1.cds;Parent=AsAag12083.t1
Asue_scaffold10	AUGUSTUS	CDS	932586	932737	.	+	0	ID=AsAag12083.t1.cds;Parent=AsAag12083.t1
Asue_scaffold10	AUGUSTUS	CDS	932827	932912	.	+	1	ID=AsAag12083.t1.cds;Parent=AsAag12083.t1
Asue_scaffold10	AUGUSTUS	CDS	933193	933320	.	+	2	ID=AsAag12083.t1.cds;Parent=AsAag12083.t1
Asue_scaffold10	AUGUSTUS	CDS	933479	933529	.	+	0	ID=AsAag12083.t1.cds;Parent=AsAag12083.t1
Asue_scaffold10	AUGUSTUS	CDS	933647	933733	.	+	0	ID=AsAag12083.t1.cds;Parent=AsAag12083.t1
Asue_scaffold10	AUGUSTUS	CDS	933828	933897	.	+	0	ID=AsAag12083.t1.cds;Parent=AsAag12083.t1
Asue_scaffold10	AUGUSTUS	CDS	934012	934148	.	+	2	ID=AsAag12083.t1.cds;Parent=AsAag12083.t1
Asue_scaffold10	AUGUSTUS	CDS	934247	934324	.	+	0	ID=AsAag12083.t1.cds;Parent=AsAag12083.t1
Asue_scaffold10	AUGUSTUS	CDS	934506	934595	.	+	0	ID=AsAag12083.t1.cds;Parent=AsAag12083.t1
Asue_scaffold10	AUGUSTUS	exon	929121	929145	.	+	.	ID=AsAag12083.t1.exon1;Parent=AsAag12083.t1
Asue_scaffold10	AUGUSTUS	exon	929221	929720	.	+	.	ID=AsAag12083.t1.exon2;Parent=AsAag12083.t1
Asue_scaffold10	AUGUSTUS	exon	929820	930188	.	+	.	ID=AsAag12083.t1.exon3;Parent=AsAag12083.t1
Asue_scaffold10	AUGUSTUS	exon	930267	930521	.	+	.	ID=AsAag12083.t1.exon4;Parent=AsAag12083.t1
Asue_scaffold10	AUGUSTUS	exon	930614	930827	.	+	.	ID=AsAag12083.t1.exon5;Parent=AsAag12083.t1
Asue_scaffold10	AUGUSTUS	exon	930920	930976	.	+	.	ID=AsAag12083.t1.exon6;Parent=AsAag12083.t1
Asue_scaffold10	AUGUSTUS	exon	932009	932056	.	+	.	ID=AsAag12083.t1.exon7;Parent=AsAag12083.t1
Asue_scaffold10	AUGUSTUS	exon	932378	932493	.	+	.	ID=AsAag12083.t1.exon8;Parent=AsAag12083.t1
Asue_scaffold10	AUGUSTUS	exon	932586	932737	.	+	.	ID=AsAag12083.t1.exon9;Parent=AsAag12083.t1
Asue_scaffold10	AUGUSTUS	exon	932827	932912	.	+	.	ID=AsAag12083.t1.exon10;Parent=AsAag12083.t1
Asue_scaffold10	AUGUSTUS	exon	933193	933320	.	+	.	ID=AsAag12083.t1.exon11;Parent=AsAag12083.t1
Asue_scaffold10	AUGUSTUS	exon	933479	933529	.	+	.	ID=AsAag12083.t1.exon12;Parent=AsAag12083.t1
Asue_scaffold10	AUGUSTUS	exon	933647	933733	.	+	.	ID=AsAag12083.t1.exon13;Parent=AsAag12083.t1
Asue_scaffold10	AUGUSTUS	exon	933828	933897	.	+	.	ID=AsAag12083.t1.exon14;Parent=AsAag12083.t1
Asue_scaffold10	AUGUSTUS	exon	934012	934148	.	+	.	ID=AsAag12083.t1.exon15;Parent=AsAag12083.t1
Asue_scaffold10	AUGUSTUS	exon	934247	934324	.	+	.	ID=AsAag12083.t1.exon16;Parent=AsAag12083.t1
Asue_scaffold10	AUGUSTUS	exon	934506	934595	.	+	.	ID=AsAag12083.t1.exon17;Parent=AsAag12083.t1
###
# start gene g12084
# protein sequence = [MRVLRDGQSGGGANEGAKAEKTVFEVKLESFEACAKIKIITEVRRITGVGLKDAKELVEKAPTVVKTGVSKEEGEDIV
# AKLKALGAKAVLVLVEKAFGANEGAKVEKTVFEVTLESFDPCAKIRTIKEVRIFTGVGLKEAKELVEKAPTVLKTGVSKEEGEEFVEKLKAVGAKAVL
# ESLTVSEFPCLFCLPCSNQVYSSSQTNFYYLQQIPKIHKLFLSYVSFPDYFLLLKFNMYSSSSSSSIFLPARTTTASPFILRRSSYVFHSRKRGPRFK
# RHSRSLVLVNSSIFPPPFDGSVPLDSSLAPSLAGIASGLAVYLSSRFFGKSLEKISDTRRRSIVDDVVGEWILFTTPTPFNRFVLLRCSLLSFDDDSD
# KSLSDRLLTEERHFVTLDTGKIIVSASDEKTPPLEYQRVCITTEDGGVVSLDWPANLDIREERGMDTTVILIAGTPEGSMDEGVRSFVCEALRRGVFP
# VVMNPRGCAGSPLTTPRLFTAGDSDDISTALRFLTKTRPWTTLTAVGRGYGANMLTKYLAEAGERTPLTAAVCIDNPFDLEEITRTSPYSTSLDQQLT
# SGLVEILVANKELFQGRAKAFDVGKALSSKSVREFDKALSMVTYGCESIEDFYSSCATRDVIGEVKVPVLFIQNDDVVPPYTIPRSSIAENPFTSLLM
# CSSSPNLIHGRTVAVSWCQDLAIEWLTAVELGLLKGRHPLLKDVDITVNPSKGLVFSEAKAPEKSIGAKKLVQPADEKMVNGYHVDPFRETLEDSDIS
# PNSNLSSGIDLEKNVKSDFGSDETENGRVSTSSLVEVESIEDNESNVEESDRGQVLQTAEVVVNMLDVTMPGTLKAEEKKKVMDAVGRGETVLTALQD
# AVPEEVREKLTTAVTGILQSGGTKLNLEKLKLPSIAPGLKKAEEARKEPSSAIGQKDSHSPDPIDKSDGLVSGSDETVSGSDNSPGGIELEHSPSKIS
# QKNGDSGKSQPVDSDQDDSLGNYESHTNEKTSAADDSEMASEAKSDIANQGPVGAEDVTNSDDKVDQGSGVATHQRQVETNKNDEKGAPIASEKSSVA
# DASEKASDAKNDSTNPQPVGADDITSDGDKVDQGAVLAQQQRKEETNKNDENAKQSATDQNKVTSTDNEGDAGKSSASQPVEKDESNDQSKETKVIQP
# VSDQTKPAIQEPNQPKFNVSDAFEALTGMDDSTQVAVNSVFGVLENMITQLDEEKKEGNEVSDEKNLKDEKTVTNEVMSLSEEEIPSKRETESLMPSE
# KSQDPACSVNETEKCSDSEKVTGVMTEKHLGRDDVIGKHSPKILPERITDSVEKSSNDGYLGEELSKEKIAKQLDLNTTTALMLDYYPEEGKWKLLDQ
# QPEHLGDNYYPEEGKWKLLDQQPEYLGNVADNAAASRDTHKNVQVHSLSVGNEKNIIEPSYVILDHEKELELSEMHDAADNQNDGPHKLDEGCEELEH
# LIKVIVSDSLNVEVQRRMGSAGMRQIESQLSRDIKMVAKTFSYAVVYEEPTWTFKRNSKTSNGPAGKVGKLHGDAIIRAIASAVQEAHFLRQVLPIGV
# VVGSVLAALRKYFDVSTTTSNAKRDTVPGRTQKYENNGVKPSVVPDKISQETEQNNSSIGEMVESGLKKFNNEGVMVGAVTAALGASAMLVQHEDPQK
# GGIMSKSSEKDSQIKESGKLDQNSIVASFAEKAMSIAGPAVPTKETGEVDQDRIVAMLADLGQRGGILRLVGKLALLWGGLRGAMSLTDRLIQFLRMD
# EWPLLKRAVGFIGMVLVLWSPVVIPLLPTLLQSWSTSNPSRVAELASVVGLYVAVFILVMLWGKRVRKYENPFKQYGLDFKASNKEKIQEFLKAFAGG
# ITVVLLIQFINAISGAAIFSRPPYFPHPFDAMKCLKGCGQFLLLIIRGFTAATFVVLVEELLFRSWMPSEIAIDLGYHQSIIITGLIFALFQRSLRSI
# PGLWLLSLALAGARERSQGNLIVPIGLRAGIIATSFILQSGGFLTYNPSSPVWIAGSRPLQPFSGVVGLMVSLALALILYPKPSPETKMLKYN]
# Evidence for and against this transcript:
# % of transcript supported by hints (any source): 84
# CDS exons: 11/12
#      P:  11 
# CDS introns: 10/11
#      E:   5 
#      P:  10 
# 5'UTR exons and introns: 0/1
# 3'UTR exons and introns: 0/1
# hint groups fully obeyed: 15
#      E:   5 
#      P:  10 
# incompatible hint groups: 12
#      P:  12 (TRINITY_GG_100_c371_g1_i1,AL5G12790.t1,TRINITY_GG_100_c142_g1_i3,TRINITY_GG_100_c444_g1_i1,...)
# end gene g12084
Asue_scaffold10	AUGUSTUS	gene	935480	944684	.	+	.	ID=AsAag12084
Asue_scaffold10	AUGUSTUS	mRNA	935480	944684	.	+	.	ID=AsAag12084.t1;Parent=AsAag12084
Asue_scaffold10	AUGUSTUS	CDS	935546	936111	.	+	0	ID=AsAag12084.t1.cds;Parent=AsAag12084.t1
Asue_scaffold10	AUGUSTUS	CDS	936488	937381	.	+	1	ID=AsAag12084.t1.cds;Parent=AsAag12084.t1
Asue_scaffold10	AUGUSTUS	CDS	937458	937734	.	+	1	ID=AsAag12084.t1.cds;Parent=AsAag12084.t1
Asue_scaffold10	AUGUSTUS	CDS	937837	938022	.	+	0	ID=AsAag12084.t1.cds;Parent=AsAag12084.t1
Asue_scaffold10	AUGUSTUS	CDS	938560	938706	.	+	0	ID=AsAag12084.t1.cds;Parent=AsAag12084.t1
Asue_scaffold10	AUGUSTUS	CDS	939150	939614	.	+	0	ID=AsAag12084.t1.cds;Parent=AsAag12084.t1
Asue_scaffold10	AUGUSTUS	CDS	939712	942102	.	+	0	ID=AsAag12084.t1.cds;Parent=AsAag12084.t1
Asue_scaffold10	AUGUSTUS	CDS	942192	942361	.	+	0	ID=AsAag12084.t1.cds;Parent=AsAag12084.t1
Asue_scaffold10	AUGUSTUS	CDS	942448	942603	.	+	1	ID=AsAag12084.t1.cds;Parent=AsAag12084.t1
Asue_scaffold10	AUGUSTUS	CDS	943103	943343	.	+	1	ID=AsAag12084.t1.cds;Parent=AsAag12084.t1
Asue_scaffold10	AUGUSTUS	CDS	943691	944001	.	+	0	ID=AsAag12084.t1.cds;Parent=AsAag12084.t1
Asue_scaffold10	AUGUSTUS	CDS	944163	944460	.	+	1	ID=AsAag12084.t1.cds;Parent=AsAag12084.t1
Asue_scaffold10	AUGUSTUS	exon	935546	936111	.	+	.	ID=AsAag12084.t1.exon1;Parent=AsAag12084.t1
Asue_scaffold10	AUGUSTUS	exon	936488	937381	.	+	.	ID=AsAag12084.t1.exon2;Parent=AsAag12084.t1
Asue_scaffold10	AUGUSTUS	exon	937458	937734	.	+	.	ID=AsAag12084.t1.exon3;Parent=AsAag12084.t1
Asue_scaffold10	AUGUSTUS	exon	937837	938022	.	+	.	ID=AsAag12084.t1.exon4;Parent=AsAag12084.t1
Asue_scaffold10	AUGUSTUS	exon	938560	938706	.	+	.	ID=AsAag12084.t1.exon5;Parent=AsAag12084.t1
Asue_scaffold10	AUGUSTUS	exon	939150	939614	.	+	.	ID=AsAag12084.t1.exon6;Parent=AsAag12084.t1
Asue_scaffold10	AUGUSTUS	exon	939712	942102	.	+	.	ID=AsAag12084.t1.exon7;Parent=AsAag12084.t1
Asue_scaffold10	AUGUSTUS	exon	942192	942361	.	+	.	ID=AsAag12084.t1.exon8;Parent=AsAag12084.t1
Asue_scaffold10	AUGUSTUS	exon	942448	942603	.	+	.	ID=AsAag12084.t1.exon9;Parent=AsAag12084.t1
Asue_scaffold10	AUGUSTUS	exon	943103	943343	.	+	.	ID=AsAag12084.t1.exon10;Parent=AsAag12084.t1
Asue_scaffold10	AUGUSTUS	exon	943691	944001	.	+	.	ID=AsAag12084.t1.exon11;Parent=AsAag12084.t1
Asue_scaffold10	AUGUSTUS	exon	944163	944460	.	+	.	ID=AsAag12084.t1.exon12;Parent=AsAag12084.t1
###
# start gene g12085
# protein sequence = [MHRDMYSSRGTGYGQQQYGSQSGYAQNLGSGYPGSSVSGAEGGGSQISLSSRHPSITGASQETDIGGGYRTHLSTAAS
# HYGTQYGSVYGSSSLSSSQPLSTNGLGSSVLDNRSGYVPTLPDSPKFASGSYLSPSSHGYGQKADDLYSDKLSGYIPVDRRQYGERPSTYMGRELQNE
# PTSRYTDSSNFTRQTDLYDRIDQASLLRGEQLLKMQSLHTSSVDAGVNRQADYLTERSSTVRHSDQEAMHYGGRLESDPHGLSVRNTSSYASQHTPSL
# LGAVPRRNLDDYIYPESSSNPGYGVSLPPGRDYGTGKGIHSAASLDLDYPSGMLPRGGGAGPRVDDLRKDDRASYLREFDLREEERRREDLRARDKER
# ERERERERERERDRQRERERQRARDRERERILERREKEREVERERERKRALEIKRDRTPTARATSKDTKERTPVPKSISRDARSSSLRRDAHHREASI
# RRSSPIKPVRRDYVCKVLSSRLVDMERDYLTLDKRYPRLFVPSEFSKVVVNWPKQKLTLSMHTAVSFEHDYIEDGGADVKSTSTKPLALKTGGKTVWN
# AKMVLMSGLSRTALEDLSSDKLFEDRIPHICNIIKFAVLKKDHSFMAIGGSWDPTDGMDPSVDQSSLIQTMLRHTKDKLHLDLSNCRHWNPFLEIHYD
# RVGTDGVFSYKEITVLFVPDLSECLPSFDTWRTQWLAHRKALIERDRLLSQEVKKDTVEVTKDAEKKSPGDTSGTPTTGTKKTVKKIIKRVVKRPVND
# GKATGKKGEKSDEKDVAISETTVPKEESPGTSSNKKIVKKAPETGDTSDPSAKANEQTPSKTIVKKKIIKRVAKRKVAEIDSKMDGDSKKDGDSDEKK
# VVEAGKKTPDSGSMEIKPMAESLEDVKDKNASKTVDIKQNTGSPDTKKNEGASSSSKKDTKTGEDKKVEKKNSSETQSEGKKIDRNNADEKKVKEKIT
# EKEIKERGGKDESRIQVKDRKKCEEPPRAGFILQTKRNKDSKLRSLSASLDSLLDYTDKDLDESSFELSLFAESLYEMLQYQMGSRIFEFLKKLRVNF
# VRQRNQRKRHQEELSVKQNEAKSQNKRQKTAEHKDKETSVITESAPGKDDKENSGKETVDGSQEIADKEAVANTKETLSSKEVTVGEAANREVDNQDE
# EDDDGDDDPEEDPEEDPEEDPEEDPEEDPEECEEMDVANSEQEDPAEEAQKKEENLEKTSGTVADPITEVAYDNRKEEKGRIDPKTEIKPKSETDKHG
# KQEGGTSDAPKREETVDKELLQAFRFFDRNQAGYVRVEDMRVTIHSLGMFLSHREVKELVQSALLESNTGRDDRILYNKLVRLSL]
# Evidence for and against this transcript:
# % of transcript supported by hints (any source): 89.7
# CDS exons: 18/18
#      P:  18 
# CDS introns: 17/17
#      E:  15 
#      P:  17 
# 5'UTR exons and introns: 0/3
# 3'UTR exons and introns: 0/1
# hint groups fully obeyed: 31
#      E:  15 
#      P:  16 
# incompatible hint groups: 15
#      P:  15 (TRINITY_GG_101_c2318_g1_i1,TRINITY_GG_100_c176_g1_i1)
# end gene g12085
Asue_scaffold10	AUGUSTUS	gene	947020	955635	.	+	.	ID=AsAag12085
Asue_scaffold10	AUGUSTUS	mRNA	947020	955635	.	+	.	ID=AsAag12085.t1;Parent=AsAag12085
Asue_scaffold10	AUGUSTUS	CDS	948403	948483	.	+	0	ID=AsAag12085.t1.cds;Parent=AsAag12085.t1
Asue_scaffold10	AUGUSTUS	CDS	948562	949050	.	+	0	ID=AsAag12085.t1.cds;Parent=AsAag12085.t1
Asue_scaffold10	AUGUSTUS	CDS	949148	949251	.	+	0	ID=AsAag12085.t1.cds;Parent=AsAag12085.t1
Asue_scaffold10	AUGUSTUS	CDS	949472	950209	.	+	1	ID=AsAag12085.t1.cds;Parent=AsAag12085.t1
Asue_scaffold10	AUGUSTUS	CDS	950306	950351	.	+	1	ID=AsAag12085.t1.cds;Parent=AsAag12085.t1
Asue_scaffold10	AUGUSTUS	CDS	951062	951154	.	+	0	ID=AsAag12085.t1.cds;Parent=AsAag12085.t1
Asue_scaffold10	AUGUSTUS	CDS	951242	951297	.	+	0	ID=AsAag12085.t1.cds;Parent=AsAag12085.t1
Asue_scaffold10	AUGUSTUS	CDS	951465	951567	.	+	1	ID=AsAag12085.t1.cds;Parent=AsAag12085.t1
Asue_scaffold10	AUGUSTUS	CDS	951735	951946	.	+	0	ID=AsAag12085.t1.cds;Parent=AsAag12085.t1
Asue_scaffold10	AUGUSTUS	CDS	952298	952361	.	+	1	ID=AsAag12085.t1.cds;Parent=AsAag12085.t1
Asue_scaffold10	AUGUSTUS	CDS	952763	953782	.	+	0	ID=AsAag12085.t1.cds;Parent=AsAag12085.t1
Asue_scaffold10	AUGUSTUS	CDS	953871	953945	.	+	0	ID=AsAag12085.t1.cds;Parent=AsAag12085.t1
Asue_scaffold10	AUGUSTUS	CDS	954055	954129	.	+	0	ID=AsAag12085.t1.cds;Parent=AsAag12085.t1
Asue_scaffold10	AUGUSTUS	CDS	954218	954673	.	+	0	ID=AsAag12085.t1.cds;Parent=AsAag12085.t1
Asue_scaffold10	AUGUSTUS	CDS	954774	954989	.	+	0	ID=AsAag12085.t1.cds;Parent=AsAag12085.t1
Asue_scaffold10	AUGUSTUS	CDS	955084	955125	.	+	0	ID=AsAag12085.t1.cds;Parent=AsAag12085.t1
Asue_scaffold10	AUGUSTUS	CDS	955218	955280	.	+	0	ID=AsAag12085.t1.cds;Parent=AsAag12085.t1
Asue_scaffold10	AUGUSTUS	CDS	955366	955452	.	+	0	ID=AsAag12085.t1.cds;Parent=AsAag12085.t1
Asue_scaffold10	AUGUSTUS	exon	948403	948483	.	+	.	ID=AsAag12085.t1.exon1;Parent=AsAag12085.t1
Asue_scaffold10	AUGUSTUS	exon	948562	949050	.	+	.	ID=AsAag12085.t1.exon2;Parent=AsAag12085.t1
Asue_scaffold10	AUGUSTUS	exon	949148	949251	.	+	.	ID=AsAag12085.t1.exon3;Parent=AsAag12085.t1
Asue_scaffold10	AUGUSTUS	exon	949472	950209	.	+	.	ID=AsAag12085.t1.exon4;Parent=AsAag12085.t1
Asue_scaffold10	AUGUSTUS	exon	950306	950351	.	+	.	ID=AsAag12085.t1.exon5;Parent=AsAag12085.t1
Asue_scaffold10	AUGUSTUS	exon	951062	951154	.	+	.	ID=AsAag12085.t1.exon6;Parent=AsAag12085.t1
Asue_scaffold10	AUGUSTUS	exon	951242	951297	.	+	.	ID=AsAag12085.t1.exon7;Parent=AsAag12085.t1
Asue_scaffold10	AUGUSTUS	exon	951465	951567	.	+	.	ID=AsAag12085.t1.exon8;Parent=AsAag12085.t1
Asue_scaffold10	AUGUSTUS	exon	951735	951946	.	+	.	ID=AsAag12085.t1.exon9;Parent=AsAag12085.t1
Asue_scaffold10	AUGUSTUS	exon	952298	952361	.	+	.	ID=AsAag12085.t1.exon10;Parent=AsAag12085.t1
Asue_scaffold10	AUGUSTUS	exon	952763	953782	.	+	.	ID=AsAag12085.t1.exon11;Parent=AsAag12085.t1
Asue_scaffold10	AUGUSTUS	exon	953871	953945	.	+	.	ID=AsAag12085.t1.exon12;Parent=AsAag12085.t1
Asue_scaffold10	AUGUSTUS	exon	954055	954129	.	+	.	ID=AsAag12085.t1.exon13;Parent=AsAag12085.t1
Asue_scaffold10	AUGUSTUS	exon	954218	954673	.	+	.	ID=AsAag12085.t1.exon14;Parent=AsAag12085.t1
Asue_scaffold10	AUGUSTUS	exon	954774	954989	.	+	.	ID=AsAag12085.t1.exon15;Parent=AsAag12085.t1
Asue_scaffold10	AUGUSTUS	exon	955084	955125	.	+	.	ID=AsAag12085.t1.exon16;Parent=AsAag12085.t1
Asue_scaffold10	AUGUSTUS	exon	955218	955280	.	+	.	ID=AsAag12085.t1.exon17;Parent=AsAag12085.t1
Asue_scaffold10	AUGUSTUS	exon	955366	955452	.	+	.	ID=AsAag12085.t1.exon18;Parent=AsAag12085.t1
###
# start gene g12086
# protein sequence = [MSSNMIVLTSSDGESFQVEEVVARKLQIVRHMLEDDCVINAIPLQNVTGKILSMVLEYCKKHVDDVVDDDVEPESTEG
# DGASEEPKKKVDDVVVPKSTEEDDASEEAKKKLDAWDAKFMKDLNTETIFSIILAANYLNVKGLLDLTSQTVADYIKDMTPEEVRELFNIENDFTPEE
# EEAIRKENAWTFEAASAQEVSKP]
# Evidence for and against this transcript:
# % of transcript supported by hints (any source): 0
# CDS exons: 0/1
# CDS introns: 0/0
# 5'UTR exons and introns: 0/1
# 3'UTR exons and introns: 0/1
# hint groups fully obeyed: 0
# incompatible hint groups: 1
#      P:   1 (AL5G12820.t1)
# end gene g12086
Asue_scaffold10	AUGUSTUS	gene	956440	957271	.	+	.	ID=AsAag12086
Asue_scaffold10	AUGUSTUS	mRNA	956440	957271	.	+	.	ID=AsAag12086.t1;Parent=AsAag12086
Asue_scaffold10	AUGUSTUS	CDS	956524	957123	.	+	0	ID=AsAag12086.t1.cds;Parent=AsAag12086.t1
Asue_scaffold10	AUGUSTUS	exon	956524	957123	.	+	.	ID=AsAag12086.t1.exon1;Parent=AsAag12086.t1
###
# start gene g12087
# protein sequence = [MSSNKIVLTSSDGESFEVEEVVARKLQIVGHMIEDDCVINEIPLQNVTGDILSMVIEYCKTHVDEEESEEAQTKLKTW
# DEEFMKKFDLKTLLKIILAANYLNVKGLLDLVSQTIADTIKDYTPEKIREVFGVENDYTEEEEAEVRKENAWAFDEADTPKP]
# Evidence for and against this transcript:
# % of transcript supported by hints (any source): 0
# CDS exons: 0/1
# CDS introns: 0/0
# 5'UTR exons and introns: 0/1
# 3'UTR exons and introns: 0/1
# hint groups fully obeyed: 0
# incompatible hint groups: 1
#      P:   1 (AL5G12830.t1)
# end gene g12087
Asue_scaffold10	AUGUSTUS	gene	958160	958855	.	+	.	ID=AsAag12087
Asue_scaffold10	AUGUSTUS	mRNA	958160	958855	.	+	.	ID=AsAag12087.t1;Parent=AsAag12087
Asue_scaffold10	AUGUSTUS	CDS	958230	958712	.	+	0	ID=AsAag12087.t1.cds;Parent=AsAag12087.t1
Asue_scaffold10	AUGUSTUS	exon	958230	958712	.	+	.	ID=AsAag12087.t1.exon1;Parent=AsAag12087.t1
###
# start gene g12088
# protein sequence = [MSSNKIVLTSSDDESFEVDEAVARKLQIIAHMIDDDCADKAIPLQNVTGKILAVVIEYCKKHVXXXXXXXXXXAISEN
# VDEEAKKELVTWDAEFMKNIDMETMFQLILAANYLNVKSLLDLTSQTVADYIKDMTPQEVRELFNIENDFTPEEEEEIRKENAWAFEDLN]
# Evidence for and against this transcript:
# % of transcript supported by hints (any source): 0
# CDS exons: 0/1
# CDS introns: 0/0
# 5'UTR exons and introns: 0/1
# 3'UTR exons and introns: 0/1
# hint groups fully obeyed: 0
# incompatible hint groups: 0
# end gene g12088
Asue_scaffold10	AUGUSTUS	gene	961330	962111	.	+	.	ID=AsAag12088
Asue_scaffold10	AUGUSTUS	mRNA	961330	962111	.	+	.	ID=AsAag12088.t1;Parent=AsAag12088
Asue_scaffold10	AUGUSTUS	CDS	961408	961914	.	+	0	ID=AsAag12088.t1.cds;Parent=AsAag12088.t1
Asue_scaffold10	AUGUSTUS	exon	961408	961914	.	+	.	ID=AsAag12088.t1.exon1;Parent=AsAag12088.t1
###
# start gene g12089
# protein sequence = [MXXXXXXXXXXXXXXXXXSCLIAVSSSRRSLIDRPLPKNLPRSGFRLSLRHVDSGKNLTKIQKIQRGINRGFHRLNRL
# GAVAVLAVASNPDDTNNIKAPTHGGSGEFLMELSIGNPAVKYAAIVDTGSDLIWTQCKPCTECFDQPTPIFDPEKSSSYSKVGCSSGLCNALPRSNCN
# EDKDSCEYLYTYGDYSSTRGLLATETFTFEDDNSISGIGFGCGVENEGDGFSQGSGLVGLGRGPLSLISQLKETKFSYCLTSIEDSEASSSLFIGSLA
# SGIVNKTGANLDGEVTKTMSLVRNPDQPSFYYLELQGITVGAKRLSVEKSTFELSEDGTGGMIIDSGTTITYLEETAFKVLKEEFTSRMSLPVDDSGS
# TGLDLCFKLPNAAKNIAVPKLIFHFKGADLELPGENYMVADSSTGVLCLAMGSSNGMSIFGNVQQQNFNVLHDLEKETVTFVPTECGKL]
# Evidence for and against this transcript:
# % of transcript supported by hints (any source): 33.3
# CDS exons: 1/1
#      P:   1 
# CDS introns: 0/0
# 5'UTR exons and introns: 0/1
# 3'UTR exons and introns: 0/1
# hint groups fully obeyed: 0
# incompatible hint groups: 2
#      P:   2 (AL5G12850.t1,TRINITY_GG_100_c533_g1_i1)
# end gene g12089
Asue_scaffold10	AUGUSTUS	gene	965343	966795	.	-	.	ID=AsAag12089
Asue_scaffold10	AUGUSTUS	mRNA	965343	966795	.	-	.	ID=AsAag12089.t1;Parent=AsAag12089
Asue_scaffold10	AUGUSTUS	CDS	965389	966774	.	-	0	ID=AsAag12089.t1.cds;Parent=AsAag12089.t1
Asue_scaffold10	AUGUSTUS	exon	965389	966774	.	-	.	ID=AsAag12089.t1.exon1;Parent=AsAag12089.t1
###
# start gene g12090
# protein sequence = [MDQNPYRRRSSPIRTTTGGSKSVNFSELFPMKYLSSGTKKLTRTFTTCLILFSVLVAFSMIFHQHPSHSIRIMGFAEA
# RVLDAGVFPNVTNIDLNDSDKLLGGLLASGFNEESCLSRYQAVLYRKPSPYKPSPYLVSKLRNYEMLHKRCGPGTESYKKALKQLDQEHVDGDGECKY
# VVWVSFSGLGNRILSLASVFLYALLTDRVLLVDRGKDMDDLFCEPFPGTSWLLPLDFPMTDQFDGLNQKSSRCYGSVVKNQAIDTEKILSYLYLHLVH
# DYGDHDKMFFCEGDQTLIGKVPWLIVKTDNYFVPSLWLIPGFDVELNKLFPQKATVFHHLGRYLFHPTNQVWGLVTRYYEAYLSHADEKIGIQVRVFD
# EGAGPFQHVMDQISSCTQKEKLLPEVDTVVERSRQVRTPKHKAVLVTSLSSGYSENLKSMYWEYPTITGEIIGVHQPSQEGYQQTEKKMHNGKALAEM
# YLLSLTDNLVTSAWSTFGYVAQGLGGLKPWILYKPENRTAPDPACGRAMSMEPCFHAPPFYDCKAKTGIDTGKLVPHVRHCEDMSWGLKLGFCIEMYP
# SRRRLSLSRAIDKQPEEQLGGQEKRCRFLGAMRITEILAFFMVLIPVLLVIVAMFGYDQGNGFVEASRIIRMEPEPNVTSSDDSTLQRDQEQKDSVDL
# SLLGGLLVSGFKKESCLSRYQSYLYRKASPYKPSLHLLSKLRAYEELHKRCGPGTRPYTNAERLLKPKQTVDSESEGCKYVVWMSFSGLGNRIISIAS
# VFLYAMLTDRVLLVEGGEQFADLFCEPFLDTTWLLPKDFTLTSQFSGFGQNSAHCHGDMLKRKLINESSASSLSHLYLHLAHDYNEHDKMFFCAEDQN
# LLKNVPWLIIRTNNFFAPSLFLIPSFEEELGMMFPEKGTVFHHLGRYLFHPSNQVWGLITRYYQAYLAKADERIGLQIRVFDEKSGVSPQVTKQIISC
# VQNEDLLPILSKGEEQHKQPSEEDSKLKSVLITSLTTGYFEILKTMYWENPTVTREVVGIHQPSHEGHQQTEKLMHNRKAWAEMYLLSLTDKLVISAW
# STFGYVAQGLGGLRAWILYKQENQTNPNPPCGRAMSPDPCFHAPPYYDCKAKQGTDTGNVVPHVRHCEDISWGLKLVDNS]
# Evidence for and against this transcript:
# % of transcript supported by hints (any source): 66.7
# CDS exons: 4/4
#      P:   4 
# CDS introns: 2/3
#      P:   2 
# 5'UTR exons and introns: 0/1
# 3'UTR exons and introns: 0/1
# hint groups fully obeyed: 1
#      P:   1 
# incompatible hint groups: 3
#      P:   3 (AL5G12860.t1,TRINITY_GG_100_c541_g1_i1,AL5G12870.t1)
# end gene g12090
Asue_scaffold10	AUGUSTUS	gene	967080	971655	.	-	.	ID=AsAag12090
Asue_scaffold10	AUGUSTUS	mRNA	967080	971655	.	-	.	ID=AsAag12090.t1;Parent=AsAag12090
Asue_scaffold10	AUGUSTUS	CDS	967251	968683	.	-	2	ID=AsAag12090.t1.cds;Parent=AsAag12090.t1
Asue_scaffold10	AUGUSTUS	CDS	968772	969075	.	-	0	ID=AsAag12090.t1.cds;Parent=AsAag12090.t1
Asue_scaffold10	AUGUSTUS	CDS	969380	970782	.	-	2	ID=AsAag12090.t1.cds;Parent=AsAag12090.t1
Asue_scaffold10	AUGUSTUS	CDS	971307	971583	.	-	0	ID=AsAag12090.t1.cds;Parent=AsAag12090.t1
Asue_scaffold10	AUGUSTUS	exon	967251	968683	.	-	.	ID=AsAag12090.t1.exon1;Parent=AsAag12090.t1
Asue_scaffold10	AUGUSTUS	exon	968772	969075	.	-	.	ID=AsAag12090.t1.exon2;Parent=AsAag12090.t1
Asue_scaffold10	AUGUSTUS	exon	969380	970782	.	-	.	ID=AsAag12090.t1.exon3;Parent=AsAag12090.t1
Asue_scaffold10	AUGUSTUS	exon	971307	971583	.	-	.	ID=AsAag12090.t1.exon4;Parent=AsAag12090.t1
###
# start gene g12091
# protein sequence = [MSSMNPNAEKSGNDPSAYQGGDSSAASQDPNKSKTVSTSDDNLNETNKEKEEEDCDECWLSRFLKKGGCKDAFIEVDH
# CWEVKDDGTNCRDARLKLNTCMYSNVDYYGQYLAMQKERFTQSLKDLEEGEKAAAAAKKKEEGETKGK]
# Evidence for and against this transcript:
# % of transcript supported by hints (any source): 0
# CDS exons: 0/1
# CDS introns: 0/0
# 5'UTR exons and introns: 0/1
# 3'UTR exons and introns: 0/1
# hint groups fully obeyed: 0
# incompatible hint groups: 1
#      P:   1 (TRINITY_GG_100_c639_g1_i1)
# end gene g12091
Asue_scaffold10	AUGUSTUS	gene	972010	972764	.	+	.	ID=AsAag12091
Asue_scaffold10	AUGUSTUS	mRNA	972010	972764	.	+	.	ID=AsAag12091.t1;Parent=AsAag12091
Asue_scaffold10	AUGUSTUS	CDS	972164	972604	.	+	0	ID=AsAag12091.t1.cds;Parent=AsAag12091.t1
Asue_scaffold10	AUGUSTUS	exon	972164	972604	.	+	.	ID=AsAag12091.t1.exon1;Parent=AsAag12091.t1
###
# start gene g12092
# protein sequence = [MTLHRAFSGLVSTSPKKKKHHGHGGGHGHNGAGQIGHFSDSDDDIEEGIKHERTVEMTRLASDVAISAAAVAASTPAG
# ARSMKVGAQAHMEAIQEGGSSKAGKSSXXXXXXXXXXXXXXXXXNGVSGEVVGDITSRHASKSYMKMIDNSYLGSSDEVTRLVERVEATFIKHFANAN
# RRKGMNILRPKAKRERHRITFSTGFLGGCLFSLVVALFAIIRTRNILQEEGQKQYMNTMFPLYR]
# Evidence for and against this transcript:
# % of transcript supported by hints (any source): 27.3
# CDS exons: 2/5
#      P:   2 
# CDS introns: 1/4
#      P:   1 
# 5'UTR exons and introns: 0/1
# 3'UTR exons and introns: 0/1
# hint groups fully obeyed: 0
# incompatible hint groups: 1
#      P:   1 (TRINITY_GG_100_c153_g1_i1)
# end gene g12092
Asue_scaffold10	AUGUSTUS	gene	974539	976655	.	-	.	ID=AsAag12092
Asue_scaffold10	AUGUSTUS	mRNA	974539	976655	.	-	.	ID=AsAag12092.t1;Parent=AsAag12092
Asue_scaffold10	AUGUSTUS	CDS	974585	974709	.	-	2	ID=AsAag12092.t1.cds;Parent=AsAag12092.t1
Asue_scaffold10	AUGUSTUS	CDS	974791	974992	.	-	0	ID=AsAag12092.t1.cds;Parent=AsAag12092.t1
Asue_scaffold10	AUGUSTUS	CDS	975435	975586	.	-	2	ID=AsAag12092.t1.cds;Parent=AsAag12092.t1
Asue_scaffold10	AUGUSTUS	CDS	975878	975968	.	-	0	ID=AsAag12092.t1.cds;Parent=AsAag12092.t1
Asue_scaffold10	AUGUSTUS	CDS	976221	976373	.	-	0	ID=AsAag12092.t1.cds;Parent=AsAag12092.t1
Asue_scaffold10	AUGUSTUS	exon	974585	974709	.	-	.	ID=AsAag12092.t1.exon1;Parent=AsAag12092.t1
Asue_scaffold10	AUGUSTUS	exon	974791	974992	.	-	.	ID=AsAag12092.t1.exon2;Parent=AsAag12092.t1
Asue_scaffold10	AUGUSTUS	exon	975435	975586	.	-	.	ID=AsAag12092.t1.exon3;Parent=AsAag12092.t1
Asue_scaffold10	AUGUSTUS	exon	975878	975968	.	-	.	ID=AsAag12092.t1.exon4;Parent=AsAag12092.t1
Asue_scaffold10	AUGUSTUS	exon	976221	976373	.	-	.	ID=AsAag12092.t1.exon5;Parent=AsAag12092.t1
###
# start gene g12093
# protein sequence = [MAKKQGSAMSLEAFVSTMAPLIDMEKETEISMSLSTGASRNIETAQKKGTTILNLKCVDVQTGLMGKSLIEFQSNKGD
# VLPAHKFGNHDVVVLKLNKSDLGSSPLAQGVVYRLKDSSITVVFDEIPEEGLNTSLRLEKLANEVTYRRMKDTLIQLSKGVLRGPAADLVPVLFGERQ
# PSVSKKDVKSFTPFNKNLDQSQKDAITKALSSKDVFLLHGPPGTGKTTTVVEIVLQEVKRGSKILACAASNIAVDNIVERLVPHKVKLVRVGHPARLL
# PQVLDSALDAQVLKGDNSGLANDIRKEMKALNGKLLKAKDKNTRREIQKELRTLGKEERKRQQLAVSDVIKNADVILTTLTGALTRKLDNRTFDLVII
# DEGAQALEVACWIALLKGSRCILAGDHLQLPPTIQSAEAERKGLGRTLFERLADLYGDEIKSMLTVQYRMHELIMNWSSKELYDNKITAHSSVASHML
# FDLENVTKSSSTEATLLLVDTAGCDMEEKKDEEESTYNEGEAEVAMAHAKRLMESGVQPSDIGIITPYAAQVMLLRILRGKEEKLKDMEISTVDGFQG
# REKEAIIISMVRSNSKKEVGFLKDQRRMNVAVTRSRRQCCIVCDTETVSSDAFLKRMIEYFEEHGEYLSASEYTN]
# Evidence for and against this transcript:
# % of transcript supported by hints (any source): 20
# CDS exons: 1/1
#      P:   1 
# CDS introns: 0/0
# 5'UTR exons and introns: 0/3
# 3'UTR exons and introns: 0/1
# hint groups fully obeyed: 0
# incompatible hint groups: 3
#      P:   3 (TRINITY_GG_100_c327_g1_i1,AL5G12910.t1,AL5G12920.t1)
# end gene g12093
Asue_scaffold10	AUGUSTUS	gene	991430	993873	.	+	.	ID=AsAag12093
Asue_scaffold10	AUGUSTUS	mRNA	991430	993873	.	+	.	ID=AsAag12093.t1;Parent=AsAag12093
Asue_scaffold10	AUGUSTUS	CDS	991822	993753	.	+	0	ID=AsAag12093.t1.cds;Parent=AsAag12093.t1
Asue_scaffold10	AUGUSTUS	exon	991822	993753	.	+	.	ID=AsAag12093.t1.exon1;Parent=AsAag12093.t1
###
# start gene g12094
# protein sequence = [MEIRSESTLMRSDYKPPLSLAIPKARLQVWFFRVCSCILVWTCLIQLFWHSQIFTGLTNQISRFSLPVESVPLPPPPR
# RNYTSNGILLVSCNGGLNQMRAAICDMVTVARLLNLTLVVPELDKKSFWADPSDFEDIFDIKHFIDSLRDEVRIIRRLPKRYSKKYGYKLLEMPPVSW
# SNDKYYLQQVLPRFSKRKVIHFVRSDTRLANNGLSLDLQRLRCRVNFQGLRFTPRIEALGSKLVRILQQRGSFVALHLRYEMDMLAFSGCTHGCTEEE
# AEQLKKMRYAYPWWREKEIVSEERRVQGLCPLTPEEAVLVLKALGFQKDTQIYIAAGEIYGGAKRLALLKESFPRIVKKEMLLDPTELQQFQNHSSQM
# AALDFIVSVASNTFIPTYYGNMAKVVEGHRRYLGFKKTILLDRKRLVELLDLHNNKTLSWDQFAVAVKEAHQGRRMGEPTHRKVISDRPKEEDYFYAN
# PQECITNH]
# Evidence for and against this transcript:
# % of transcript supported by hints (any source): 88.2
# CDS exons: 8/8
#      P:   8 
# CDS introns: 7/7
#      E:   1 
#      P:   7 
# 5'UTR exons and introns: 0/1
# 3'UTR exons and introns: 0/1
# hint groups fully obeyed: 1
#      E:   1 
# incompatible hint groups: 1
#      P:   1 (AL5G12920.t1)
# end gene g12094
Asue_scaffold10	AUGUSTUS	gene	993901	996145	.	-	.	ID=AsAag12094
Asue_scaffold10	AUGUSTUS	mRNA	993901	996145	.	-	.	ID=AsAag12094.t1;Parent=AsAag12094
Asue_scaffold10	AUGUSTUS	CDS	993995	994223	.	-	1	ID=AsAag12094.t1.cds;Parent=AsAag12094.t1
Asue_scaffold10	AUGUSTUS	CDS	994306	994463	.	-	0	ID=AsAag12094.t1.cds;Parent=AsAag12094.t1
Asue_scaffold10	AUGUSTUS	CDS	994541	994745	.	-	1	ID=AsAag12094.t1.cds;Parent=AsAag12094.t1
Asue_scaffold10	AUGUSTUS	CDS	994824	995113	.	-	0	ID=AsAag12094.t1.cds;Parent=AsAag12094.t1
Asue_scaffold10	AUGUSTUS	CDS	995215	995377	.	-	1	ID=AsAag12094.t1.cds;Parent=AsAag12094.t1
Asue_scaffold10	AUGUSTUS	CDS	995458	995546	.	-	0	ID=AsAag12094.t1.cds;Parent=AsAag12094.t1
Asue_scaffold10	AUGUSTUS	CDS	995631	995698	.	-	2	ID=AsAag12094.t1.cds;Parent=AsAag12094.t1
Asue_scaffold10	AUGUSTUS	CDS	995780	996014	.	-	0	ID=AsAag12094.t1.cds;Parent=AsAag12094.t1
Asue_scaffold10	AUGUSTUS	exon	993995	994223	.	-	.	ID=AsAag12094.t1.exon1;Parent=AsAag12094.t1
Asue_scaffold10	AUGUSTUS	exon	994306	994463	.	-	.	ID=AsAag12094.t1.exon2;Parent=AsAag12094.t1
Asue_scaffold10	AUGUSTUS	exon	994541	994745	.	-	.	ID=AsAag12094.t1.exon3;Parent=AsAag12094.t1
Asue_scaffold10	AUGUSTUS	exon	994824	995113	.	-	.	ID=AsAag12094.t1.exon4;Parent=AsAag12094.t1
Asue_scaffold10	AUGUSTUS	exon	995215	995377	.	-	.	ID=AsAag12094.t1.exon5;Parent=AsAag12094.t1
Asue_scaffold10	AUGUSTUS	exon	995458	995546	.	-	.	ID=AsAag12094.t1.exon6;Parent=AsAag12094.t1
Asue_scaffold10	AUGUSTUS	exon	995631	995698	.	-	.	ID=AsAag12094.t1.exon7;Parent=AsAag12094.t1
Asue_scaffold10	AUGUSTUS	exon	995780	996014	.	-	.	ID=AsAag12094.t1.exon8;Parent=AsAag12094.t1
###
# start gene g12095
# protein sequence = [MDLRRSSILLLIIALLSPRTLSMRYELKSSKTKCIGEDMHENSMSVGKYFIVNPNEDHPLPASHKIIVKVMPPQGKNL
# HEADNVEAGQFSFTAYENGSYVACITAVDYKPETTLTIDFDWKTGVHSKEWTNVAKKNQVVMMEYQVKTLMDTVNSIHEEMYYLREREEEMQELNRST
# NSKMAWLSFGSLVVCLSVAGLQFWHLKTFFEKKKLI]
# Evidence for and against this transcript:
# % of transcript supported by hints (any source): 77.8
# CDS exons: 4/4
#      P:   4 
# CDS introns: 3/3
#      P:   3 
# 5'UTR exons and introns: 0/1
# 3'UTR exons and introns: 0/1
# hint groups fully obeyed: 0
# incompatible hint groups: 1
#      P:   1 (AL5G12930.t1)
# end gene g12095
Asue_scaffold10	AUGUSTUS	gene	996990	998321	.	+	.	ID=AsAag12095
Asue_scaffold10	AUGUSTUS	mRNA	996990	998321	.	+	.	ID=AsAag12095.t1;Parent=AsAag12095
Asue_scaffold10	AUGUSTUS	CDS	997144	997350	.	+	0	ID=AsAag12095.t1.cds;Parent=AsAag12095.t1
Asue_scaffold10	AUGUSTUS	CDS	997441	997650	.	+	0	ID=AsAag12095.t1.cds;Parent=AsAag12095.t1
Asue_scaffold10	AUGUSTUS	CDS	997835	997911	.	+	0	ID=AsAag12095.t1.cds;Parent=AsAag12095.t1
Asue_scaffold10	AUGUSTUS	CDS	998021	998165	.	+	1	ID=AsAag12095.t1.cds;Parent=AsAag12095.t1
Asue_scaffold10	AUGUSTUS	exon	997144	997350	.	+	.	ID=AsAag12095.t1.exon1;Parent=AsAag12095.t1
Asue_scaffold10	AUGUSTUS	exon	997441	997650	.	+	.	ID=AsAag12095.t1.exon2;Parent=AsAag12095.t1
Asue_scaffold10	AUGUSTUS	exon	997835	997911	.	+	.	ID=AsAag12095.t1.exon3;Parent=AsAag12095.t1
Asue_scaffold10	AUGUSTUS	exon	998021	998165	.	+	.	ID=AsAag12095.t1.exon4;Parent=AsAag12095.t1
###
# start gene g12096
# protein sequence = [MTSKILAKMPRSRQWPHLLAKSCRFFSDSQTNSNPSLTSTAGDTQKSKTILPSLFTGYHSVLVTYPIRIAFFPRDNHQ
# VFINYRGEELRHNFVSHLTNAFERHGIKFFVDKDEQRGKDLKHVFARIKESRIALAIFSTIFSTSSEADFVKEIVKEVQRVIEAIELEEEENPCGEIK
# EKFREMQ]
# Evidence for and against this transcript:
# % of transcript supported by hints (any source): 0
# CDS exons: 0/2
# CDS introns: 0/1
# 5'UTR exons and introns: 0/1
# 3'UTR exons and introns: 0/1
# hint groups fully obeyed: 0
# incompatible hint groups: 0
# end gene g12096
Asue_scaffold10	AUGUSTUS	gene	1000790	1002069	.	+	.	ID=AsAag12096
Asue_scaffold10	AUGUSTUS	mRNA	1000790	1002069	.	+	.	ID=AsAag12096.t1;Parent=AsAag12096
Asue_scaffold10	AUGUSTUS	CDS	1000831	1001258	.	+	0	ID=AsAag12096.t1.cds;Parent=AsAag12096.t1
Asue_scaffold10	AUGUSTUS	CDS	1001731	1001854	.	+	1	ID=AsAag12096.t1.cds;Parent=AsAag12096.t1
Asue_scaffold10	AUGUSTUS	exon	1000831	1001258	.	+	.	ID=AsAag12096.t1.exon1;Parent=AsAag12096.t1
Asue_scaffold10	AUGUSTUS	exon	1001731	1001854	.	+	.	ID=AsAag12096.t1.exon2;Parent=AsAag12096.t1
###
# start gene g12097
# protein sequence = [MTSCIKIPNQHTKKQNIIQIMNRAEAEQEEEFSEWVVIQTSPKSPRTDASTLQNSPILQPSHRRENQTTNXXXXXXXX
# SVVPSTVNLSLPWRVIETTKKRLIKDSVCFFQAVERVRCSYLTRKRVFWSLTIIGGFSLVLCLVYVKLVRWWRRVHEEKLRFLLLLLREKDQKIKELM
# VEIGRLNELLLSRRKVRVVRIV]
# Evidence for and against this transcript:
# % of transcript supported by hints (any source): 60
# CDS exons: 2/2
#      P:   2 
# CDS introns: 1/1
#      E:   1 
#      P:   1 
# 5'UTR exons and introns: 0/1
# 3'UTR exons and introns: 0/1
# hint groups fully obeyed: 1
#      E:   1 
# incompatible hint groups: 1
#      P:   1 (TRINITY_GG_100_c189_g1_i1)
# end gene g12097
Asue_scaffold10	AUGUSTUS	gene	1018350	1019388	.	-	.	ID=AsAag12097
Asue_scaffold10	AUGUSTUS	mRNA	1018350	1019388	.	-	.	ID=AsAag12097.t1;Parent=AsAag12097
Asue_scaffold10	AUGUSTUS	CDS	1018549	1018635	.	-	0	ID=AsAag12097.t1.cds;Parent=AsAag12097.t1
Asue_scaffold10	AUGUSTUS	CDS	1018725	1019234	.	-	0	ID=AsAag12097.t1.cds;Parent=AsAag12097.t1
Asue_scaffold10	AUGUSTUS	exon	1018549	1018635	.	-	.	ID=AsAag12097.t1.exon1;Parent=AsAag12097.t1
Asue_scaffold10	AUGUSTUS	exon	1018725	1019234	.	-	.	ID=AsAag12097.t1.exon2;Parent=AsAag12097.t1
###
# start gene g12098
# protein sequence = [MKIGSSLKDQDACEDLVIKTMDDLGIPMNEQEDLSTCDVLDPNTLFSDNNNPNVQPQSNDEFTAGLSHVNLSDYKSKK
# SQLTRSTIPSKKEVKEDLVKTRKKGNFNTEEAVKRNYKNLINTIFIFLALTIYSKLVCSDMATRFSFRYGRRSTNYSSSSPRFDDDSCPSFSEGKKNS
# NLVPSPVSYPMRIAVSPDI]
# Evidence for and against this transcript:
# % of transcript supported by hints (any source): 46.7
# CDS exons: 3/5
#      P:   3 
# CDS introns: 3/4
#      E:   3 
#      P:   3 
# 5'UTR exons and introns: 1/5
#      E:   1 
# 3'UTR exons and introns: 0/1
# hint groups fully obeyed: 4
#      E:   4 
# incompatible hint groups: 1
#      P:   1 (TRINITY_GG_100_c403_g1_i1)
# end gene g12098
Asue_scaffold10	AUGUSTUS	gene	1021200	1029368	.	-	.	ID=AsAag12098
Asue_scaffold10	AUGUSTUS	mRNA	1021200	1029368	.	-	.	ID=AsAag12098.t1;Parent=AsAag12098
Asue_scaffold10	AUGUSTUS	CDS	1021322	1021329	.	-	2	ID=AsAag12098.t1.cds;Parent=AsAag12098.t1
Asue_scaffold10	AUGUSTUS	CDS	1022426	1022732	.	-	0	ID=AsAag12098.t1.cds;Parent=AsAag12098.t1
Asue_scaffold10	AUGUSTUS	CDS	1022835	1022892	.	-	1	ID=AsAag12098.t1.cds;Parent=AsAag12098.t1
Asue_scaffold10	AUGUSTUS	CDS	1022981	1023138	.	-	0	ID=AsAag12098.t1.cds;Parent=AsAag12098.t1
Asue_scaffold10	AUGUSTUS	CDS	1023667	1023723	.	-	0	ID=AsAag12098.t1.cds;Parent=AsAag12098.t1
Asue_scaffold10	AUGUSTUS	exon	1021322	1021329	.	-	.	ID=AsAag12098.t1.exon1;Parent=AsAag12098.t1
Asue_scaffold10	AUGUSTUS	exon	1022426	1022732	.	-	.	ID=AsAag12098.t1.exon2;Parent=AsAag12098.t1
Asue_scaffold10	AUGUSTUS	exon	1022835	1022892	.	-	.	ID=AsAag12098.t1.exon3;Parent=AsAag12098.t1
Asue_scaffold10	AUGUSTUS	exon	1022981	1023138	.	-	.	ID=AsAag12098.t1.exon4;Parent=AsAag12098.t1
Asue_scaffold10	AUGUSTUS	exon	1023667	1023723	.	-	.	ID=AsAag12098.t1.exon5;Parent=AsAag12098.t1
###
# start gene g12099
# protein sequence = [MLDFFSSQGIQARFSCPYTSSQNGRAERTLRTINNLVRALLFQAQMPNTYWVEALNMAAHLFNLLPSTAIDNQIPFTR
# LFNKPSSYDHLRVFGCLCYPNLLPTSLNKLSPRSSKCVFLGYPTNHRGYRCLDLATRRIIISRHVIFDEVTFPFSTITPSPSLQNNTLSTPYPPLISL
# SNTQPSPTPPPSSSLSPTPSPAPSSPTSSSAHSPTNTVSPSSSSGNAAPSNAPPAPPAPHRMQTRSKSGINKPKHIISLHTALVSPLPLSHIQAARDP
# NWNGAMKSEYDAQILSGTWELVPRPLNTNIIPNDDVFEEIMVRLPVESLLRFQIVSKHWRHTIKSRSFTERHLLHQKTQEPKFLCLNEDKRWYKPNIA
# LKTMKLEWSSTCLIEEGPTHRIETDMGKNNLSILGNCDGLVCMFDADNLATPIIVINPAMGKSQILPLSRFQQQNLVRWRKVRVAQQSAGQTVAGHNR
# IFHTTAHGLQFFTRCSAFAWFLSFVFECTDDRCATDLGRCPVR]
# Evidence for and against this transcript:
# % of transcript supported by hints (any source): 0
# CDS exons: 0/3
# CDS introns: 0/2
# 5'UTR exons and introns: 0/1
# 3'UTR exons and introns: 0/1
# hint groups fully obeyed: 0
# incompatible hint groups: 1
#      P:   1 (TRINITY_GG_100_c367_g1_i1)
# end gene g12099
Asue_scaffold10	AUGUSTUS	gene	1034683	1042440	.	+	.	ID=AsAag12099
Asue_scaffold10	AUGUSTUS	mRNA	1034683	1042440	.	+	.	ID=AsAag12099.t1;Parent=AsAag12099
Asue_scaffold10	AUGUSTUS	CDS	1034704	1035615	.	+	0	ID=AsAag12099.t1.cds;Parent=AsAag12099.t1
Asue_scaffold10	AUGUSTUS	CDS	1039898	1040344	.	+	0	ID=AsAag12099.t1.cds;Parent=AsAag12099.t1
Asue_scaffold10	AUGUSTUS	CDS	1042052	1042234	.	+	0	ID=AsAag12099.t1.cds;Parent=AsAag12099.t1
Asue_scaffold10	AUGUSTUS	exon	1034704	1035615	.	+	.	ID=AsAag12099.t1.exon1;Parent=AsAag12099.t1
Asue_scaffold10	AUGUSTUS	exon	1039898	1040344	.	+	.	ID=AsAag12099.t1.exon2;Parent=AsAag12099.t1
Asue_scaffold10	AUGUSTUS	exon	1042052	1042234	.	+	.	ID=AsAag12099.t1.exon3;Parent=AsAag12099.t1
###
# start gene g12100
# protein sequence = [MAXXXXXXXXXXXXVNLWVILSESKRIINAHSRHFLALSVXXXXXXXXXXXXXXXXXXXITDQSSASHNSVSLLRGLH
# QNDDDFDTKTTVLLLIGYIVVVTVFNLLAIGSIAYSVFQGFYGRPVKLISAVKSSFASFLPLLATLISSNFIVLGVFLILGILAFLLTKVIEIIPGVE
# FDYSSSYFQGFIIVVTIMSIAIAIKLYVNWILAWVVVVVESAWGLTPLKRSKSLVKGMKSVSLSIIFFFASTESILVWISTLAASAQLNDDENGGKLW
# TNAFFVVQIVITSAFLTLLTLYNLAATTVMYMYCKAVHGELVWEIAEEFAREYVSLPFDDGKVPHLVSVAYNI]
# Evidence for and against this transcript:
# % of transcript supported by hints (any source): 33.3
# CDS exons: 1/1
#      P:   1 
# CDS introns: 0/0
# 5'UTR exons and introns: 0/1
# 3'UTR exons and introns: 0/1
# hint groups fully obeyed: 0
# incompatible hint groups: 1
#      P:   1 (AL5G13040.t1)
# end gene g12100
Asue_scaffold10	AUGUSTUS	gene	1048063	1049845	.	+	.	ID=AsAag12100
Asue_scaffold10	AUGUSTUS	mRNA	1048063	1049845	.	+	.	ID=AsAag12100.t1;Parent=AsAag12100
Asue_scaffold10	AUGUSTUS	CDS	1048624	1049667	.	+	0	ID=AsAag12100.t1.cds;Parent=AsAag12100.t1
Asue_scaffold10	AUGUSTUS	exon	1048624	1049667	.	+	.	ID=AsAag12100.t1.exon1;Parent=AsAag12100.t1
###
# start gene g12101
# protein sequence = [MAEKEDKEPSKLKSSTGVSRPTISLPPRPFGEMFFSGGVGFSPGPMTLVSNLFSDPDEFKSFSQLLAGAMXXXXXXXX
# XXXXXXXXXXHHQTPVSSVGDGGGSGGDVDPRFKQSRPTGLTITQPPGMFTVPPGLSPATLLDSPSFFGLFSPLQGAFGMTHQQALAQVTAQAVQGNN
# VHMQQSQSEYPSSXXXXXXXTLLTEIPSFSSGPRSQIRASVQETSQGQRETSEISVFEHRSQAQNADKPADDGYNWRKYGQKQVKGSDFPRSYYKCTH
# PACPVKKKVERSLDGQVTEIIYKGQHNHELPQKRGNNNGSSKSSDIATQFQTSNSSLSKSKRDQETSQVTTTEQMSEASDSEEVGNAETSVGEKHEDE
# PDPKRRNTEVRVSEPVASSHRTVTEPRIIVQTKSEVDLLDDGYRWRKYGQKVVKGNPYPRSYYKCTTPDCGVRKHVERAANDPKAVVTTYEGKHNHDV
# PAARTSSHQLRPNNQPNTSTVNFNQQQPVARLRLKEEHII]
# Evidence for and against this transcript:
# % of transcript supported by hints (any source): 66.7
# CDS exons: 3/4
#      P:   3 
# CDS introns: 3/3
#      E:   3 
#      P:   3 
# 5'UTR exons and introns: 0/1
# 3'UTR exons and introns: 0/1
# hint groups fully obeyed: 3
#      E:   3 
# incompatible hint groups: 1
#      P:   1 (TRINITY_GG_100_c364_g1_i1)
# end gene g12101
Asue_scaffold10	AUGUSTUS	gene	1049885	1052718	.	-	.	ID=AsAag12101
Asue_scaffold10	AUGUSTUS	mRNA	1049885	1052718	.	-	.	ID=AsAag12101.t1;Parent=AsAag12101
Asue_scaffold10	AUGUSTUS	CDS	1050256	1050493	.	-	1	ID=AsAag12101.t1.cds;Parent=AsAag12101.t1
Asue_scaffold10	AUGUSTUS	CDS	1050573	1050734	.	-	1	ID=AsAag12101.t1.cds;Parent=AsAag12101.t1
Asue_scaffold10	AUGUSTUS	CDS	1050836	1051509	.	-	0	ID=AsAag12101.t1.cds;Parent=AsAag12101.t1
Asue_scaffold10	AUGUSTUS	CDS	1052009	1052467	.	-	0	ID=AsAag12101.t1.cds;Parent=AsAag12101.t1
Asue_scaffold10	AUGUSTUS	exon	1050256	1050493	.	-	.	ID=AsAag12101.t1.exon1;Parent=AsAag12101.t1
Asue_scaffold10	AUGUSTUS	exon	1050573	1050734	.	-	.	ID=AsAag12101.t1.exon2;Parent=AsAag12101.t1
Asue_scaffold10	AUGUSTUS	exon	1050836	1051509	.	-	.	ID=AsAag12101.t1.exon3;Parent=AsAag12101.t1
Asue_scaffold10	AUGUSTUS	exon	1052009	1052467	.	-	.	ID=AsAag12101.t1.exon4;Parent=AsAag12101.t1
###
# start gene g12102
# protein sequence = [MEKALTKVTSFKVGSSWISKKAKEELSNITNDLTTFSSTVEEKAKWVFNKLKGKPLKSLPDLLKEYNLPPGLFPQNII
# CYEFDETKNKLTVFFSSPCEVTFKDGSAIRYATRVKGILLRGKLMGVEGMKTKFLVWVKVTTISVESSKSDKLWFTAGVKKSRSKDVYDTPHDAIKVV
# GEF]
# Evidence for and against this transcript:
# % of transcript supported by hints (any source): 71.4
# CDS exons: 3/3
#      P:   3 
# CDS introns: 2/2
#      E:   2 
#      P:   2 
# 5'UTR exons and introns: 0/1
# 3'UTR exons and introns: 0/1
# hint groups fully obeyed: 5
#      E:   2 
#      P:   3 
# incompatible hint groups: 4
#      P:   4 (AL5G13070.t1,TRINITY_GG_100_c611_g1_i1)
# end gene g12102
Asue_scaffold10	AUGUSTUS	gene	1055554	1057708	.	-	.	ID=AsAag12102
Asue_scaffold10	AUGUSTUS	mRNA	1055554	1057708	.	-	.	ID=AsAag12102.t1;Parent=AsAag12102
Asue_scaffold10	AUGUSTUS	CDS	1055721	1056103	.	-	2	ID=AsAag12102.t1.cds;Parent=AsAag12102.t1
Asue_scaffold10	AUGUSTUS	CDS	1056203	1056257	.	-	0	ID=AsAag12102.t1.cds;Parent=AsAag12102.t1
Asue_scaffold10	AUGUSTUS	CDS	1057584	1057685	.	-	0	ID=AsAag12102.t1.cds;Parent=AsAag12102.t1
Asue_scaffold10	AUGUSTUS	exon	1055721	1056103	.	-	.	ID=AsAag12102.t1.exon1;Parent=AsAag12102.t1
Asue_scaffold10	AUGUSTUS	exon	1056203	1056257	.	-	.	ID=AsAag12102.t1.exon2;Parent=AsAag12102.t1
Asue_scaffold10	AUGUSTUS	exon	1057584	1057685	.	-	.	ID=AsAag12102.t1.exon3;Parent=AsAag12102.t1
###
# start gene g12103
# protein sequence = [MVRKTTSKRYSVALVIVMVIYGAFSFVFDRQLFRSLSFSQGTLQQTWESRRIMQPTQPQETTLATITCDRSHSDYDLC
# SINGSCILDPKTDTFNLMDPAFATSAPLVEKIRPYPRKAENWTMPRIKELTLSSGPLGLTRACDITHDSPAIVFSAGGYTGSIYHDFMDGFIPLFITA
# NSVYPDRDFILVVVNSKEWWMPKYIDILGAFSKHKTILLDKENASFTHCFPSATVGLVSHGPKIIDPTQIPNSKSLVDFHNLLDKALNTNQFLLKTHK
# PRLILVSRYGNIGRMLLNEKEIKEMLEDVGFEVITFRPSKTTSVREAYKLIKSSHVMVGVHGAALTHLLFLRPGSMLVQVVPLGLGWASKTCYESPAK
# VMKLEYIEYRVNVEESSLIEKYNKDDLVLKDPIAFRGMDWNVTKMKVYLKEQDVRLDVNRFRKHMNEAYEKAKLFMDLYG]
# Evidence for and against this transcript:
# % of transcript supported by hints (any source): 60
# CDS exons: 2/2
#      P:   2 
# CDS introns: 1/1
#      P:   1 
# 5'UTR exons and introns: 0/1
# 3'UTR exons and introns: 0/1
# hint groups fully obeyed: 0
# incompatible hint groups: 2
#      P:   2 (AL5G13080.t1,TRINITY_GG_100_c798_g1_i1)
# end gene g12103
Asue_scaffold10	AUGUSTUS	gene	1059175	1061488	.	-	.	ID=AsAag12103
Asue_scaffold10	AUGUSTUS	mRNA	1059175	1061488	.	-	.	ID=AsAag12103.t1;Parent=AsAag12103
Asue_scaffold10	AUGUSTUS	CDS	1059258	1060495	.	-	2	ID=AsAag12103.t1.cds;Parent=AsAag12103.t1
Asue_scaffold10	AUGUSTUS	CDS	1061280	1061400	.	-	0	ID=AsAag12103.t1.cds;Parent=AsAag12103.t1
Asue_scaffold10	AUGUSTUS	exon	1059258	1060495	.	-	.	ID=AsAag12103.t1.exon1;Parent=AsAag12103.t1
Asue_scaffold10	AUGUSTUS	exon	1061280	1061400	.	-	.	ID=AsAag12103.t1.exon2;Parent=AsAag12103.t1
###
# start gene g12104
# protein sequence = [MLRSISLLPQRVSPIRRFVIQQRFVTVTTIQELNLPEDNYKSSLNYAASSPCFLLLSKCTNIDTLRQAHGVLTGNGLM
# GDISIATKLVSLYGSFGYTKDARLVFDQIPEPDFYLWKVMLRCYYLNDESVEVIKFYDLLMKHGFGYDDIVFSKALKACTELQDLDNGKKIHCQIVKV
# PSFDNVVLTGLLDMYAKCGEIKSSYKVFEDITLRNVVCWTSMIAGYVKNDLCEEGLVLFNRMKENSVLGNEYTYGTLVMACTKLSTLHQGKWFHGCLI
# KSGIELSSCLVTSLLDMYVKCGDISNARRVFNEHSHVDLVMWTAMIVGYTHNGSVNEALSLFQKMKGVGIKPNCVTIASVLSGCGLVENLELGRSIHG
# LSIKVGIWDTNVANALVHMYAKCYQNRDAKYVFEMESEKDIVAWNSIISGFSQNGSIHEALFLFHRMNTESVMPNGVTVASLFSACASLGSLAVGSSL
# HAYSVKLGFLASSSVHVGTALLDFYAKXIVIKKMLDLHPDDASYYVLVSNLYASDGRWSQAKEVRNLMKQRGLSKIAGHSIMESEFLALG]
# Evidence for and against this transcript:
# % of transcript supported by hints (any source): 0
# CDS exons: 0/2
# CDS introns: 0/1
# 5'UTR exons and introns: 0/1
# 3'UTR exons and introns: 0/1
# hint groups fully obeyed: 0
# incompatible hint groups: 1
#      P:   1 (AL5G13090.t2)
# end gene g12104
Asue_scaffold10	AUGUSTUS	gene	1062763	1065015	.	+	.	ID=AsAag12104
Asue_scaffold10	AUGUSTUS	mRNA	1062763	1065015	.	+	.	ID=AsAag12104.t1;Parent=AsAag12104
Asue_scaffold10	AUGUSTUS	CDS	1062823	1064314	.	+	0	ID=AsAag12104.t1.cds;Parent=AsAag12104.t1
Asue_scaffold10	AUGUSTUS	CDS	1064738	1064928	.	+	2	ID=AsAag12104.t1.cds;Parent=AsAag12104.t1
Asue_scaffold10	AUGUSTUS	exon	1062823	1064314	.	+	.	ID=AsAag12104.t1.exon1;Parent=AsAag12104.t1
Asue_scaffold10	AUGUSTUS	exon	1064738	1064928	.	+	.	ID=AsAag12104.t1.exon2;Parent=AsAag12104.t1
###
# start gene g12105
# protein sequence = [MVQSQSLSTLTICGSRGEQGLDPSSERSESANEDILIFFFQLDLATRVQYAMNLEQYDIAQQLREKLTEVEEESIRLQ
# EGKRGSSAKSEAQDKGISIIRLRADLQNAIDSEDYSLAAKLRDEISKLEAESLAVSAKALAFENAEYAFRLGQKLRHKTFGYRAVVCGMDPICCESSS
# WMEAAEVEKLPRGSNQPFYQVLVDARTHPDLVVAYVAEDNLLAPEKPDKERFDHPYISFLYYGADTAGDFIPVKQLREKYNRPRHEVPFDSQEED]
# Evidence for and against this transcript:
# % of transcript supported by hints (any source): 73.7
# CDS exons: 7/9
#      P:   7 
# CDS introns: 7/8
#      E:   6 
#      P:   7 
# 5'UTR exons and introns: 0/1
# 3'UTR exons and introns: 0/1
# hint groups fully obeyed: 15
#      E:   6 
#      P:   9 
# incompatible hint groups: 8
#      P:   8 
# end gene g12105
Asue_scaffold10	AUGUSTUS	gene	1065121	1066948	.	-	.	ID=AsAag12105
Asue_scaffold10	AUGUSTUS	mRNA	1065121	1066948	.	-	.	ID=AsAag12105.t1;Parent=AsAag12105
Asue_scaffold10	AUGUSTUS	CDS	1065197	1065337	.	-	0	ID=AsAag12105.t1.cds;Parent=AsAag12105.t1
Asue_scaffold10	AUGUSTUS	CDS	1065412	1065452	.	-	2	ID=AsAag12105.t1.cds;Parent=AsAag12105.t1
Asue_scaffold10	AUGUSTUS	CDS	1065559	1065604	.	-	0	ID=AsAag12105.t1.cds;Parent=AsAag12105.t1
Asue_scaffold10	AUGUSTUS	CDS	1065748	1065860	.	-	2	ID=AsAag12105.t1.cds;Parent=AsAag12105.t1
Asue_scaffold10	AUGUSTUS	CDS	1065940	1066112	.	-	1	ID=AsAag12105.t1.cds;Parent=AsAag12105.t1
Asue_scaffold10	AUGUSTUS	CDS	1066217	1066311	.	-	0	ID=AsAag12105.t1.cds;Parent=AsAag12105.t1
Asue_scaffold10	AUGUSTUS	CDS	1066462	1066521	.	-	0	ID=AsAag12105.t1.cds;Parent=AsAag12105.t1
Asue_scaffold10	AUGUSTUS	CDS	1066629	1066730	.	-	0	ID=AsAag12105.t1.cds;Parent=AsAag12105.t1
Asue_scaffold10	AUGUSTUS	CDS	1066831	1066875	.	-	0	ID=AsAag12105.t1.cds;Parent=AsAag12105.t1
Asue_scaffold10	AUGUSTUS	exon	1065197	1065337	.	-	.	ID=AsAag12105.t1.exon1;Parent=AsAag12105.t1
Asue_scaffold10	AUGUSTUS	exon	1065412	1065452	.	-	.	ID=AsAag12105.t1.exon2;Parent=AsAag12105.t1
Asue_scaffold10	AUGUSTUS	exon	1065559	1065604	.	-	.	ID=AsAag12105.t1.exon3;Parent=AsAag12105.t1
Asue_scaffold10	AUGUSTUS	exon	1065748	1065860	.	-	.	ID=AsAag12105.t1.exon4;Parent=AsAag12105.t1
Asue_scaffold10	AUGUSTUS	exon	1065940	1066112	.	-	.	ID=AsAag12105.t1.exon5;Parent=AsAag12105.t1
Asue_scaffold10	AUGUSTUS	exon	1066217	1066311	.	-	.	ID=AsAag12105.t1.exon6;Parent=AsAag12105.t1
Asue_scaffold10	AUGUSTUS	exon	1066462	1066521	.	-	.	ID=AsAag12105.t1.exon7;Parent=AsAag12105.t1
Asue_scaffold10	AUGUSTUS	exon	1066629	1066730	.	-	.	ID=AsAag12105.t1.exon8;Parent=AsAag12105.t1
Asue_scaffold10	AUGUSTUS	exon	1066831	1066875	.	-	.	ID=AsAag12105.t1.exon9;Parent=AsAag12105.t1
###
# start gene g12106
# protein sequence = [MKWRNIGACVSRIGGAKRHGGSDLAPSSKHRRTRSHLRVGSTDDDSINITFSGKLSSLSGNLGNHGGSTRMKGLFKNK
# SRLPGEIVRQTRDLIALAESEEEIDSRNSKRLGICAELCRNISDLKSILYGNSEAEPVPEACLMLTQEFFREDTLRPLIKSIPKLDLEARKDATQIVA
# NLQKQQVESRLVASEYLESNLDVIDSLVEGIDHDHELALHYTGMLKECVRHQVVARYILESKNLEKFFEYVQLPYFDVATDASKIFRELLTRHKSTVA
# EYLAKNYEWFFAEYNTKLLEKGSYFTKRQASKLLGDVLMDRSNSGVMVKYVSSLDNLRIMMNLLREPTKNIQLEAFHIFKLFVANENKPEDIVAILVA
# NRTKILRLFADLKAEKEDVGFETDKSLVMNEIATLSLLDIKTADR]
# Evidence for and against this transcript:
# % of transcript supported by hints (any source): 20
# CDS exons: 1/2
#      P:   1 
# CDS introns: 0/1
# 5'UTR exons and introns: 0/1
# 3'UTR exons and introns: 0/1
# hint groups fully obeyed: 0
# incompatible hint groups: 2
#      P:   2 (AL5G13160.t1,TRINITY_GG_100_c225_g1_i2)
# end gene g12106
Asue_scaffold10	AUGUSTUS	gene	1069133	1071617	.	+	.	ID=AsAag12106
Asue_scaffold10	AUGUSTUS	mRNA	1069133	1071617	.	+	.	ID=AsAag12106.t1;Parent=AsAag12106
Asue_scaffold10	AUGUSTUS	CDS	1069214	1069221	.	+	0	ID=AsAag12106.t1.cds;Parent=AsAag12106.t1
Asue_scaffold10	AUGUSTUS	CDS	1070339	1071584	.	+	1	ID=AsAag12106.t1.cds;Parent=AsAag12106.t1
Asue_scaffold10	AUGUSTUS	exon	1069214	1069221	.	+	.	ID=AsAag12106.t1.exon1;Parent=AsAag12106.t1
Asue_scaffold10	AUGUSTUS	exon	1070339	1071584	.	+	.	ID=AsAag12106.t1.exon2;Parent=AsAag12106.t1
###
# start gene g12107
# protein sequence = [MSGSPGIESVPGPELPKIEFLDRFNAKNQKFYAENDARFKESPLLKKLLENSKLNKEKNEREIQDKYCLRGAEWGVGD
# CSTTGMTDEEKEKFITMLKKKTGVE]
# Evidence for and against this transcript:
# % of transcript supported by hints (any source): 33.3
# CDS exons: 0/3
# CDS introns: 2/2
#      E:   2 
# 5'UTR exons and introns: 1/3
#      E:   1 
# 3'UTR exons and introns: 0/1
# hint groups fully obeyed: 3
#      E:   3 
# incompatible hint groups: 0
# end gene g12107
Asue_scaffold10	AUGUSTUS	gene	1071654	1072658	.	-	.	ID=AsAag12107
Asue_scaffold10	AUGUSTUS	mRNA	1071654	1072658	.	-	.	ID=AsAag12107.t1;Parent=AsAag12107
Asue_scaffold10	AUGUSTUS	CDS	1071726	1071864	.	-	1	ID=AsAag12107.t1.cds;Parent=AsAag12107.t1
Asue_scaffold10	AUGUSTUS	CDS	1072011	1072107	.	-	2	ID=AsAag12107.t1.cds;Parent=AsAag12107.t1
Asue_scaffold10	AUGUSTUS	CDS	1072254	1072329	.	-	0	ID=AsAag12107.t1.cds;Parent=AsAag12107.t1
Asue_scaffold10	AUGUSTUS	exon	1071726	1071864	.	-	.	ID=AsAag12107.t1.exon1;Parent=AsAag12107.t1
Asue_scaffold10	AUGUSTUS	exon	1072011	1072107	.	-	.	ID=AsAag12107.t1.exon2;Parent=AsAag12107.t1
Asue_scaffold10	AUGUSTUS	exon	1072254	1072329	.	-	.	ID=AsAag12107.t1.exon3;Parent=AsAag12107.t1
###
# start gene g12108
# protein sequence = [MEFWEVKVKARESLKVEPGFRRVFLCQAFFGEDVRKGINDGPVYLYAKVNGKKYVLAILSRKHFPLITFDLIMEKDFV
# LSHSMDEGVIHLTGYKTPPGYKTPEVDCTVEEEEVESRYLLHLCSIVCLGITKSTSGYVYAHIRFPFAFLLTEAGGPSIIEDVLTWANTNPPPAKIIL
# VTSSSLMECMSPALYSLKEKGYNILLACTQTLPEGLNRYVNWRWEDLLAVPLGNRPETRRHKDELSSCFICTTCDLSYESYESFDIHMGGEEHAMRAF
# RIGYYYLNQEPGSGTRYSPAVKKLSKEGLNISSFLTKLMSEFIKSKLNKQVDEADSLTTATVKKQSKRKLKKRRIK]
# Evidence for and against this transcript:
# % of transcript supported by hints (any source): 41.2
# CDS exons: 4/8
#      P:   4 
# CDS introns: 3/7
#      E:   2 
#      P:   3 
# 5'UTR exons and introns: 0/1
# 3'UTR exons and introns: 0/1
# hint groups fully obeyed: 2
#      E:   2 
# incompatible hint groups: 2
#      P:   2 (TRINITY_GG_100_c544_g1_i1,TRINITY_GG_100_c76_g1_i2)
# end gene g12108
Asue_scaffold10	AUGUSTUS	gene	1072770	1075698	.	-	.	ID=AsAag12108
Asue_scaffold10	AUGUSTUS	mRNA	1072770	1075698	.	-	.	ID=AsAag12108.t1;Parent=AsAag12108
Asue_scaffold10	AUGUSTUS	CDS	1072943	1072972	.	-	0	ID=AsAag12108.t1.cds;Parent=AsAag12108.t1
Asue_scaffold10	AUGUSTUS	CDS	1073067	1073273	.	-	0	ID=AsAag12108.t1.cds;Parent=AsAag12108.t1
Asue_scaffold10	AUGUSTUS	CDS	1073348	1073487	.	-	2	ID=AsAag12108.t1.cds;Parent=AsAag12108.t1
Asue_scaffold10	AUGUSTUS	CDS	1073577	1073819	.	-	2	ID=AsAag12108.t1.cds;Parent=AsAag12108.t1
Asue_scaffold10	AUGUSTUS	CDS	1074705	1074790	.	-	1	ID=AsAag12108.t1.cds;Parent=AsAag12108.t1
Asue_scaffold10	AUGUSTUS	CDS	1075112	1075377	.	-	0	ID=AsAag12108.t1.cds;Parent=AsAag12108.t1
Asue_scaffold10	AUGUSTUS	CDS	1075444	1075511	.	-	2	ID=AsAag12108.t1.cds;Parent=AsAag12108.t1
Asue_scaffold10	AUGUSTUS	CDS	1075653	1075665	.	-	0	ID=AsAag12108.t1.cds;Parent=AsAag12108.t1
Asue_scaffold10	AUGUSTUS	exon	1072943	1072972	.	-	.	ID=AsAag12108.t1.exon1;Parent=AsAag12108.t1
Asue_scaffold10	AUGUSTUS	exon	1073067	1073273	.	-	.	ID=AsAag12108.t1.exon2;Parent=AsAag12108.t1
Asue_scaffold10	AUGUSTUS	exon	1073348	1073487	.	-	.	ID=AsAag12108.t1.exon3;Parent=AsAag12108.t1
Asue_scaffold10	AUGUSTUS	exon	1073577	1073819	.	-	.	ID=AsAag12108.t1.exon4;Parent=AsAag12108.t1
Asue_scaffold10	AUGUSTUS	exon	1074705	1074790	.	-	.	ID=AsAag12108.t1.exon5;Parent=AsAag12108.t1
Asue_scaffold10	AUGUSTUS	exon	1075112	1075377	.	-	.	ID=AsAag12108.t1.exon6;Parent=AsAag12108.t1
Asue_scaffold10	AUGUSTUS	exon	1075444	1075511	.	-	.	ID=AsAag12108.t1.exon7;Parent=AsAag12108.t1
Asue_scaffold10	AUGUSTUS	exon	1075653	1075665	.	-	.	ID=AsAag12108.t1.exon8;Parent=AsAag12108.t1
###
# start gene g12109
# protein sequence = [MEIDAPKQQESKQIRDEELFKAAEWGDSSLFMSLSQEQLSKSLNFRNEDGRSLLHVAASLGHFQIVKLITSSDEAKTV
# INSKDDEGWAPLHSAASSGNAELVELLLTRGADVNAKNNGGRTALHYAASKGWLEIAQLLLTHGAKINITDKVGCTPLHRAASVGKLEVCEFLIEEGA
# EIDATDKMGQTALMHSVICDEKQVAFLLIRHGADVDVEDKEGYTVLGRATNEFRPALIDAAKAMLEG]
# Evidence for and against this transcript:
# % of transcript supported by hints (any source): 81.8
# CDS exons: 5/5
#      P:   5 
# CDS introns: 4/4
#      E:   4 
#      P:   4 
# 5'UTR exons and introns: 0/1
# 3'UTR exons and introns: 0/1
# hint groups fully obeyed: 9
#      E:   4 
#      P:   5 
# incompatible hint groups: 6
#      P:   6 (AL5G13180.t1,TRINITY_GG_100_c64_g1_i2)
# end gene g12109
Asue_scaffold10	AUGUSTUS	gene	1077594	1079128	.	-	.	ID=AsAag12109
Asue_scaffold10	AUGUSTUS	mRNA	1077594	1079128	.	-	.	ID=AsAag12109.t1;Parent=AsAag12109
Asue_scaffold10	AUGUSTUS	CDS	1077700	1077834	.	-	0	ID=AsAag12109.t1.cds;Parent=AsAag12109.t1
Asue_scaffold10	AUGUSTUS	CDS	1077929	1078075	.	-	0	ID=AsAag12109.t1.cds;Parent=AsAag12109.t1
Asue_scaffold10	AUGUSTUS	CDS	1078158	1078282	.	-	2	ID=AsAag12109.t1.cds;Parent=AsAag12109.t1
Asue_scaffold10	AUGUSTUS	CDS	1078529	1078661	.	-	0	ID=AsAag12109.t1.cds;Parent=AsAag12109.t1
Asue_scaffold10	AUGUSTUS	CDS	1078902	1079093	.	-	0	ID=AsAag12109.t1.cds;Parent=AsAag12109.t1
Asue_scaffold10	AUGUSTUS	exon	1077700	1077834	.	-	.	ID=AsAag12109.t1.exon1;Parent=AsAag12109.t1
Asue_scaffold10	AUGUSTUS	exon	1077929	1078075	.	-	.	ID=AsAag12109.t1.exon2;Parent=AsAag12109.t1
Asue_scaffold10	AUGUSTUS	exon	1078158	1078282	.	-	.	ID=AsAag12109.t1.exon3;Parent=AsAag12109.t1
Asue_scaffold10	AUGUSTUS	exon	1078529	1078661	.	-	.	ID=AsAag12109.t1.exon4;Parent=AsAag12109.t1
Asue_scaffold10	AUGUSTUS	exon	1078902	1079093	.	-	.	ID=AsAag12109.t1.exon5;Parent=AsAag12109.t1
###
# start gene g12110
# protein sequence = [MDFFTDQVKKKFSDKKPESSDPEPNHNKNKPGHTDPTTHQPVSNTDPTTHKPVSNTDQSTHRPASNAELMASAKIVAE
# AAQAAARNESDKLDKAKVAGATADILDAASRYGKLDEKSGVGQYLEKAEQYLHKYETSHSHSSTGGSHGSQGGVGSGGSHGGVSGGAGAPAAKKEDEK
# KSGGGHGFGDYAKMAQGFMK]
# Evidence for and against this transcript:
# % of transcript supported by hints (any source): 33.3
# CDS exons: 1/1
#      P:   1 
# CDS introns: 0/0
# 5'UTR exons and introns: 0/1
# 3'UTR exons and introns: 0/1
# hint groups fully obeyed: 0
# incompatible hint groups: 3
#      P:   3 (AL5G13190.t1,TRINITY_GG_100_c594_g1_i1)
# end gene g12110
Asue_scaffold10	AUGUSTUS	gene	1079707	1080648	.	-	.	ID=AsAag12110
Asue_scaffold10	AUGUSTUS	mRNA	1079707	1080648	.	-	.	ID=AsAag12110.t1;Parent=AsAag12110
Asue_scaffold10	AUGUSTUS	CDS	1079914	1080504	.	-	0	ID=AsAag12110.t1.cds;Parent=AsAag12110.t1
Asue_scaffold10	AUGUSTUS	exon	1079914	1080504	.	-	.	ID=AsAag12110.t1.exon1;Parent=AsAag12110.t1
###
# start gene g12111
# protein sequence = [MIAVFXXXXXXXXXXXVYSKVTISISPQTLNRTGDIVVIKWSGVESPSDLDWLGIYSPPDSPHDHFIGYKFLSDSPNW
# KSGSGSISLPLTNLRSNYTFRIFRWTQSEINPKHQDHDHNPLPGTRHLLTESNQLNFRFSVNRPEQIHLSYTDNINEMRVMFVTGDGEEREARYGEVK
# DKLDNIAVARGVRYEREHLCHAPANSTIGWRDPGWTFDSVMKNLKQGLKYYYQVGSALKGWSEIHSFVSRNENSEETLAFMFGDMGCSTPYRTFIRGE
# EESLSTVKWILRDIEALGDDKPAIVSXXXXXXXXXXXXXXXXXXXXXXXXXXXXXXXHVCIGNHEYDWPMQPWKPDWAAYVYGKDSGGECGVPYSVKF
# NMPGNSSEATGMVKGPQSRNLYYSYDMGSVHFVYISTETDFLKGGKQYSFLKSDLESVNRSKTPFVVVQGHRPMYTTSRKIRDAAIRQKMIEHLEPLF
# VKNNVTVALWGHVHRYERFCPISNNTCGERWQGNPVHLVIGMAGKDTQPIWEPRPNHQDVLIFPQPANSMYRGGEFGYTRLVANKERLTLSYVGNHDG
# EVHDVVEILASGEVISGSDDGKDSNFGSETDFAVLWYIEGASVMVVGVILGYFVGFFSRKKKESGVGSSNGSWIQVKNEET]
# Evidence for and against this transcript:
# % of transcript supported by hints (any source): 60
# CDS exons: 2/2
#      P:   2 
# CDS introns: 1/1
#      P:   1 
# 5'UTR exons and introns: 0/1
# 3'UTR exons and introns: 0/1
# hint groups fully obeyed: 1
#      P:   1 
# incompatible hint groups: 4
#      P:   4 (TRINITY_GG_100_c785_g1_i1,AL5G13210.t1)
# end gene g12111
Asue_scaffold10	AUGUSTUS	gene	1081623	1084156	.	+	.	ID=AsAag12111
Asue_scaffold10	AUGUSTUS	mRNA	1081623	1084156	.	+	.	ID=AsAag12111.t1;Parent=AsAag12111
Asue_scaffold10	AUGUSTUS	CDS	1081964	1082650	.	+	0	ID=AsAag12111.t1.cds;Parent=AsAag12111.t1
Asue_scaffold10	AUGUSTUS	CDS	1082731	1083993	.	+	0	ID=AsAag12111.t1.cds;Parent=AsAag12111.t1
Asue_scaffold10	AUGUSTUS	exon	1081964	1082650	.	+	.	ID=AsAag12111.t1.exon1;Parent=AsAag12111.t1
Asue_scaffold10	AUGUSTUS	exon	1082731	1083993	.	+	.	ID=AsAag12111.t1.exon2;Parent=AsAag12111.t1
###
# start gene g12112
# protein sequence = [MGLKRPYDAEEMQECNAKHARQLSYNHNQPNQFDETYHHVSMEKKTSVLVEDLSGLSENPTWTNVEKGFETWISTTDL
# CQEDSQSGGTTQSDLSHQSSGSDFTWRPLSPVEDVYSCLMNQPPRKQVLVGSNHQADIPEFVKEEVLDQSETKDDLEGKLMGKCIIPMSDSDLFGTGQ
# GRKECLCPDKGSIRCVRRHILEARESLIETIGYERFMELGFCEMGEEVASLWTEDEEDLFHKVVYSNPFSVGRDFWKQLKAMFPSRTVKDLVSYYFNV
# FILRRRGTQNRFKALDVDSDDDEWQVEYNIFYSTKSLDEEDNNGNRSSXXXXXXXXXXXXXXXXXXXXXXXSPNNDAHCVYMDKASRDSVGEEVNVED
# DSCMSFELQDSNLIFTHSPIQNRECHRSGDDSYSFDDQRFTSDCWNKNNDLLPTSNIIEEIFGQDDWEDNDDDNLKGK]
# Evidence for and against this transcript:
# % of transcript supported by hints (any source): 42.9
# CDS exons: 2/2
#      P:   2 
# CDS introns: 1/1
#      P:   1 
# 5'UTR exons and introns: 0/3
# 3'UTR exons and introns: 0/1
# hint groups fully obeyed: 0
# incompatible hint groups: 1
#      P:   1 (TRINITY_GG_100_c360_g1_i1)
# end gene g12112
Asue_scaffold10	AUGUSTUS	gene	1085581	1087938	.	-	.	ID=AsAag12112
Asue_scaffold10	AUGUSTUS	mRNA	1085581	1087938	.	-	.	ID=AsAag12112.t1;Parent=AsAag12112
Asue_scaffold10	AUGUSTUS	CDS	1085845	1087049	.	-	2	ID=AsAag12112.t1.cds;Parent=AsAag12112.t1
Asue_scaffold10	AUGUSTUS	CDS	1087140	1087287	.	-	0	ID=AsAag12112.t1.cds;Parent=AsAag12112.t1
Asue_scaffold10	AUGUSTUS	exon	1085845	1087049	.	-	.	ID=AsAag12112.t1.exon1;Parent=AsAag12112.t1
Asue_scaffold10	AUGUSTUS	exon	1087140	1087287	.	-	.	ID=AsAag12112.t1.exon2;Parent=AsAag12112.t1
###
# start gene g12113
# protein sequence = [MRSSWYKSVSSVFGLRPRIRGLLFFIVGVVALVTILAPLTSNSYDSSTSSTLVPNIYSNYRRIKEQAAVDYLDLRSLS
# LGASLKEFPLCGKERESYVPCYNITGNLLAGLQEGEELDRHCEFEREKERCVVRPPRDYKIPLRWPLGRDIIWSGNVKITKDQFLSSGTVTTRLMLLE
# ENQITFHSEDGLVFDGVKDYARQIAEMIGLGSDTEFAQAGVRTVLDIGCGFGSFGAHLVSLKLMPICIAEYEATGSQVQLALERGLPAMIGNFFSKQL
# PYPALSFDMVHCAQCGTTWDIKDAMLLLEVDRVLKPGGYFVLTSPTNKAQGNLPDTKKTSISTRVDELSKKICWSLTAQQDETFLWQKTVDSSCYSSR
# SQASIPLCKDGDSVPYYHPLVPCISGTTSKRWIPIQNRSAVAGTTSAGLEIHGKWLAHLQLECVGNHESLIFKMVVTKDFSSVKNHSSKNNTKATSKI
# LYASFTINNTHYTVFSLIQIMSPANSGEKSIFFCFSDGFLELVKGLCK]
# Evidence for and against this transcript:
# % of transcript supported by hints (any source): 66.7
# CDS exons: 5/7
#      P:   5 
# CDS introns: 5/6
#      E:   3 
#      P:   5 
# 5'UTR exons and introns: 0/1
# 3'UTR exons and introns: 0/1
# hint groups fully obeyed: 8
#      E:   3 
#      P:   5 
# incompatible hint groups: 3
#      P:   3 (TRINITY_GG_100_c197_g1_i1)
# end gene g12113
Asue_scaffold10	AUGUSTUS	gene	1095543	1098873	.	+	.	ID=AsAag12113
Asue_scaffold10	AUGUSTUS	mRNA	1095543	1098873	.	+	.	ID=AsAag12113.t1;Parent=AsAag12113
Asue_scaffold10	AUGUSTUS	CDS	1095680	1096191	.	+	0	ID=AsAag12113.t1.cds;Parent=AsAag12113.t1
Asue_scaffold10	AUGUSTUS	CDS	1096287	1096422	.	+	1	ID=AsAag12113.t1.cds;Parent=AsAag12113.t1
Asue_scaffold10	AUGUSTUS	CDS	1096500	1096740	.	+	0	ID=AsAag12113.t1.cds;Parent=AsAag12113.t1
Asue_scaffold10	AUGUSTUS	CDS	1096860	1097085	.	+	2	ID=AsAag12113.t1.cds;Parent=AsAag12113.t1
Asue_scaffold10	AUGUSTUS	CDS	1097170	1097331	.	+	1	ID=AsAag12113.t1.cds;Parent=AsAag12113.t1
Asue_scaffold10	AUGUSTUS	CDS	1098274	1098457	.	+	1	ID=AsAag12113.t1.cds;Parent=AsAag12113.t1
Asue_scaffold10	AUGUSTUS	CDS	1098542	1098637	.	+	0	ID=AsAag12113.t1.cds;Parent=AsAag12113.t1
Asue_scaffold10	AUGUSTUS	exon	1095680	1096191	.	+	.	ID=AsAag12113.t1.exon1;Parent=AsAag12113.t1
Asue_scaffold10	AUGUSTUS	exon	1096287	1096422	.	+	.	ID=AsAag12113.t1.exon2;Parent=AsAag12113.t1
Asue_scaffold10	AUGUSTUS	exon	1096500	1096740	.	+	.	ID=AsAag12113.t1.exon3;Parent=AsAag12113.t1
Asue_scaffold10	AUGUSTUS	exon	1096860	1097085	.	+	.	ID=AsAag12113.t1.exon4;Parent=AsAag12113.t1
Asue_scaffold10	AUGUSTUS	exon	1097170	1097331	.	+	.	ID=AsAag12113.t1.exon5;Parent=AsAag12113.t1
Asue_scaffold10	AUGUSTUS	exon	1098274	1098457	.	+	.	ID=AsAag12113.t1.exon6;Parent=AsAag12113.t1
Asue_scaffold10	AUGUSTUS	exon	1098542	1098637	.	+	.	ID=AsAag12113.t1.exon7;Parent=AsAag12113.t1
###
# start gene g12114
# protein sequence = [MASSSELSLDCKPQSYSMLLKSFGDSFQSDPTSQKLEDLLSRLEQERLKIDAFKRELPLCMQLLNNAVEVYKQQLEAY
# RANSNNNNQSVATRPVLEEFIPLRNQPEKTNNKGSNWMTTAQLWSQSETKPKNIDSTTDQSLPKDEITSSPKLGHFDAKQRNGSGAFLPFSKEQSLPE
# LALSTEVKRVSPTNEHTNGQDGNDESMIXXXXXXXXXXSNSNGVSSTTSQSNRKARRCWSPDLHRRFVQALQMLGGSQVATPKQIRELMKVDGLTNDE
# VKSHLQKYRLHTRRPSPSPQTSGGPGPHLVVLGGIWVPPEYTTAHGGTPTLXXXXXXXXXXXXXXXXXXXFCSSQEFYTTPPPPQPLHHHHFQTFNGS
# SGGAASTDSTHHQLTDSATEEGKSSESGGGERKGLAALRDEGEDQSNINGSEITLKF]
# Evidence for and against this transcript:
# % of transcript supported by hints (any source): 77.8
# CDS exons: 4/4
#      P:   4 
# CDS introns: 3/3
#      P:   3 
# 5'UTR exons and introns: 0/1
# 3'UTR exons and introns: 0/1
# hint groups fully obeyed: 3
#      P:   3 
# incompatible hint groups: 2
#      P:   2 (TRINITY_GG_100_c306_g1_i1,AL5G13260.t1)
# end gene g12114
Asue_scaffold10	AUGUSTUS	gene	1104533	1107162	.	+	.	ID=AsAag12114
Asue_scaffold10	AUGUSTUS	mRNA	1104533	1107162	.	+	.	ID=AsAag12114.t1;Parent=AsAag12114
Asue_scaffold10	AUGUSTUS	CDS	1104576	1104774	.	+	0	ID=AsAag12114.t1.cds;Parent=AsAag12114.t1
Asue_scaffold10	AUGUSTUS	CDS	1105145	1105708	.	+	2	ID=AsAag12114.t1.cds;Parent=AsAag12114.t1
Asue_scaffold10	AUGUSTUS	CDS	1106380	1106456	.	+	2	ID=AsAag12114.t1.cds;Parent=AsAag12114.t1
Asue_scaffold10	AUGUSTUS	CDS	1106552	1107001	.	+	0	ID=AsAag12114.t1.cds;Parent=AsAag12114.t1
Asue_scaffold10	AUGUSTUS	exon	1104576	1104774	.	+	.	ID=AsAag12114.t1.exon1;Parent=AsAag12114.t1
Asue_scaffold10	AUGUSTUS	exon	1105145	1105708	.	+	.	ID=AsAag12114.t1.exon2;Parent=AsAag12114.t1
Asue_scaffold10	AUGUSTUS	exon	1106380	1106456	.	+	.	ID=AsAag12114.t1.exon3;Parent=AsAag12114.t1
Asue_scaffold10	AUGUSTUS	exon	1106552	1107001	.	+	.	ID=AsAag12114.t1.exon4;Parent=AsAag12114.t1
###
# start gene g12115
# protein sequence = [MVCYLLGLCYNFEVKNLLWSIMRLLLGLLFLLALTTYSSATYCLCRDGIEEKDLQTSIDYACGVLKDCNQIHDKGPCY
# QPNTVKSHCDWAVNTYFQRSGQISGSCNFSGTATTSQNPPSTVVTGCIYPSSPGSAGTTPTTGTTSGTQPFQGPPAFGPVGVFDPSGNSASSLFISIA
# LTLGFSVIAFL]
# Evidence for and against this transcript:
# % of transcript supported by hints (any source): 63.6
# CDS exons: 4/5
#      P:   4 
# CDS introns: 3/4
#      P:   3 
# 5'UTR exons and introns: 0/1
# 3'UTR exons and introns: 0/1
# hint groups fully obeyed: 0
# incompatible hint groups: 1
#      P:   1 (TRINITY_GG_100_c502_g1_i1)
# end gene g12115
Asue_scaffold10	AUGUSTUS	gene	1108923	1110227	.	+	.	ID=AsAag12115
Asue_scaffold10	AUGUSTUS	mRNA	1108923	1110227	.	+	.	ID=AsAag12115.t1;Parent=AsAag12115
Asue_scaffold10	AUGUSTUS	CDS	1108968	1108975	.	+	0	ID=AsAag12115.t1.cds;Parent=AsAag12115.t1
Asue_scaffold10	AUGUSTUS	CDS	1109059	1109165	.	+	1	ID=AsAag12115.t1.cds;Parent=AsAag12115.t1
Asue_scaffold10	AUGUSTUS	CDS	1109239	1109481	.	+	2	ID=AsAag12115.t1.cds;Parent=AsAag12115.t1
Asue_scaffold10	AUGUSTUS	CDS	1109575	1109611	.	+	2	ID=AsAag12115.t1.cds;Parent=AsAag12115.t1
Asue_scaffold10	AUGUSTUS	CDS	1109899	1110067	.	+	1	ID=AsAag12115.t1.cds;Parent=AsAag12115.t1
Asue_scaffold10	AUGUSTUS	exon	1108968	1108975	.	+	.	ID=AsAag12115.t1.exon1;Parent=AsAag12115.t1
Asue_scaffold10	AUGUSTUS	exon	1109059	1109165	.	+	.	ID=AsAag12115.t1.exon2;Parent=AsAag12115.t1
Asue_scaffold10	AUGUSTUS	exon	1109239	1109481	.	+	.	ID=AsAag12115.t1.exon3;Parent=AsAag12115.t1
Asue_scaffold10	AUGUSTUS	exon	1109575	1109611	.	+	.	ID=AsAag12115.t1.exon4;Parent=AsAag12115.t1
Asue_scaffold10	AUGUSTUS	exon	1109899	1110067	.	+	.	ID=AsAag12115.t1.exon5;Parent=AsAag12115.t1
###
# start gene g12116
# protein sequence = [MDAQQRRPEIPRAPPVGEPGGDVSSIFIAFGVFAAIAALVMFPSSLVHQVPEGHVGAYWRGGALLNIITEPGFHLKLP
# FITNYEPVQVTLQTDQVKDIPCGTKGGVMITFEKIEVVNRLRKDYVYDTLLNYGVNYDNTWIYDKIHHEINQFCSSHSLQQVYIDIFDQIDERMKDAL
# QADCTRYAPGIEILSVRVTKPKIPESVRRNFEQMEEERTKVLIAIEKQRVAEKEAETKKIMAISEAEKNANVSKILMQQKLTEKDSSRREADIENQMY
# LDRQKSLADADYYRVLKEAEANKLKLTPEFLELKFIDAIARNTKIFFGDKVPNMVLDQRLLGNFLNHSTKDKDGSLEMATDT]
# Evidence for and against this transcript:
# % of transcript supported by hints (any source): 89.5
# CDS exons: 9/9
#      P:   9 
# CDS introns: 8/8
#      E:   8 
#      P:   8 
# 5'UTR exons and introns: 0/1
# 3'UTR exons and introns: 0/1
# hint groups fully obeyed: 17
#      E:   8 
#      P:   9 
# incompatible hint groups: 10
#      P:  10 (TRINITY_GG_100_c101_g1_i2,AL5G13280.t1)
# end gene g12116
Asue_scaffold10	AUGUSTUS	gene	1112523	1114840	.	+	.	ID=AsAag12116
Asue_scaffold10	AUGUSTUS	mRNA	1112523	1114840	.	+	.	ID=AsAag12116.t1;Parent=AsAag12116
Asue_scaffold10	AUGUSTUS	CDS	1112594	1112710	.	+	0	ID=AsAag12116.t1.cds;Parent=AsAag12116.t1
Asue_scaffold10	AUGUSTUS	CDS	1113038	1113134	.	+	0	ID=AsAag12116.t1.cds;Parent=AsAag12116.t1
Asue_scaffold10	AUGUSTUS	CDS	1113212	1113279	.	+	2	ID=AsAag12116.t1.cds;Parent=AsAag12116.t1
Asue_scaffold10	AUGUSTUS	CDS	1113358	1113417	.	+	0	ID=AsAag12116.t1.cds;Parent=AsAag12116.t1
Asue_scaffold10	AUGUSTUS	CDS	1113516	1113674	.	+	0	ID=AsAag12116.t1.cds;Parent=AsAag12116.t1
Asue_scaffold10	AUGUSTUS	CDS	1113913	1114059	.	+	0	ID=AsAag12116.t1.cds;Parent=AsAag12116.t1
Asue_scaffold10	AUGUSTUS	CDS	1114181	1114395	.	+	0	ID=AsAag12116.t1.cds;Parent=AsAag12116.t1
Asue_scaffold10	AUGUSTUS	CDS	1114509	1114617	.	+	1	ID=AsAag12116.t1.cds;Parent=AsAag12116.t1
Asue_scaffold10	AUGUSTUS	CDS	1114704	1114802	.	+	0	ID=AsAag12116.t1.cds;Parent=AsAag12116.t1
Asue_scaffold10	AUGUSTUS	exon	1112594	1112710	.	+	.	ID=AsAag12116.t1.exon1;Parent=AsAag12116.t1
Asue_scaffold10	AUGUSTUS	exon	1113038	1113134	.	+	.	ID=AsAag12116.t1.exon2;Parent=AsAag12116.t1
Asue_scaffold10	AUGUSTUS	exon	1113212	1113279	.	+	.	ID=AsAag12116.t1.exon3;Parent=AsAag12116.t1
Asue_scaffold10	AUGUSTUS	exon	1113358	1113417	.	+	.	ID=AsAag12116.t1.exon4;Parent=AsAag12116.t1
Asue_scaffold10	AUGUSTUS	exon	1113516	1113674	.	+	.	ID=AsAag12116.t1.exon5;Parent=AsAag12116.t1
Asue_scaffold10	AUGUSTUS	exon	1113913	1114059	.	+	.	ID=AsAag12116.t1.exon6;Parent=AsAag12116.t1
Asue_scaffold10	AUGUSTUS	exon	1114181	1114395	.	+	.	ID=AsAag12116.t1.exon7;Parent=AsAag12116.t1
Asue_scaffold10	AUGUSTUS	exon	1114509	1114617	.	+	.	ID=AsAag12116.t1.exon8;Parent=AsAag12116.t1
Asue_scaffold10	AUGUSTUS	exon	1114704	1114802	.	+	.	ID=AsAag12116.t1.exon9;Parent=AsAag12116.t1
###
# start gene g12117
# protein sequence = [MQKQREEVQGWPNIVQEDPSKAGAIGCMILSLCCLGSWPAILTLLERRGRLPQHTFLDFATANLLAAIVIAFSLGEIG
# KSTFRKPDFTTQLPQDNWPSVLLAVAGGVLLTVGNLATQYAFAFVGLSVTEVITASITVVIGTTLNYFLDNKINKAEILFPGVGCFLIAVFLGAAVHA
# SNAADVKAKLKSLPSEYKAETEDFYSSTKNVEDNPEKEKNDVESQEKQAGKAKAGTAGFFVELENKRAIKVFGKSIMIGLFITLFAGTCLSLFSPAFN
# LATNDQWSTLPKGVPKLVVYTAFFYFSIAGFLIALILNLIFLYRPMVGLAKSSLKKYIYDSKGRGWAVFAGFLCGFGNGLQFMGGQAAGYAAADSVQA
# LPLVSTFWGIVLLGEYRRSSKRTYALLVSMLAMFVAAVAILMASSVFSTENMYLVESKGGAIACMLLALLSLGTWPAILTLLERRGRLPQHTYLDYSI
# TNLLAAIIIAFTFGQIGSTKPDSPNFITQLAQDNWPSVMFAMAGGIVLSLGNLATQYAWALVGLSVTEVVTSSITVVIGSTLNYFLDDKINKAEILFP
# GVASFLIAVCLGSAVHRSNADDNKAKLRDFEMAKQEASGPSTEIETNTSKDLETNATNRTLAKPKEGTARFLIDLENKRAIKVFGKRKIIGLAITFFA
# GLCFSLFSPAFNLATNDQWNRLKQGVPKLVVYTAFFYFSVSCFIIALILNIGFLYYPVLGLPKSSFKAYLNDWNGRYWAFLAGFLCGFGNGLQFMGGQ
# AAGYAAADSVQALPLVSTFWGVVLFGEYRRSSRKTYLLLFSMLFMFISAVAVLMASSGHRK]
# Evidence for and against this transcript:
# % of transcript supported by hints (any source): 82.8
# CDS exons: 13/14
#      P:  13 
# CDS introns: 11/13
#      E:   3 
#      P:  11 
# 5'UTR exons and introns: 0/1
# 3'UTR exons and introns: 0/1
# hint groups fully obeyed: 9
#      E:   3 
#      P:   6 
# incompatible hint groups: 9
#      P:   9 (AL5G13290.t1,TRINITY_GG_100_c720_g1_i1,TRINITY_GG_100_c738_g1_i1,AL5G13300.t1)
# end gene g12117
Asue_scaffold10	AUGUSTUS	gene	1115153	1120090	.	+	.	ID=AsAag12117
Asue_scaffold10	AUGUSTUS	mRNA	1115153	1120090	.	+	.	ID=AsAag12117.t1;Parent=AsAag12117
Asue_scaffold10	AUGUSTUS	CDS	1115186	1115242	.	+	0	ID=AsAag12117.t1.cds;Parent=AsAag12117.t1
Asue_scaffold10	AUGUSTUS	CDS	1115373	1115594	.	+	0	ID=AsAag12117.t1.cds;Parent=AsAag12117.t1
Asue_scaffold10	AUGUSTUS	CDS	1115674	1115812	.	+	0	ID=AsAag12117.t1.cds;Parent=AsAag12117.t1
Asue_scaffold10	AUGUSTUS	CDS	1115993	1116167	.	+	2	ID=AsAag12117.t1.cds;Parent=AsAag12117.t1
Asue_scaffold10	AUGUSTUS	CDS	1116248	1116294	.	+	1	ID=AsAag12117.t1.cds;Parent=AsAag12117.t1
Asue_scaffold10	AUGUSTUS	CDS	1116450	1116547	.	+	2	ID=AsAag12117.t1.cds;Parent=AsAag12117.t1
Asue_scaffold10	AUGUSTUS	CDS	1116678	1117052	.	+	0	ID=AsAag12117.t1.cds;Parent=AsAag12117.t1
Asue_scaffold10	AUGUSTUS	CDS	1117136	1117274	.	+	0	ID=AsAag12117.t1.cds;Parent=AsAag12117.t1
Asue_scaffold10	AUGUSTUS	CDS	1118222	1118475	.	+	2	ID=AsAag12117.t1.cds;Parent=AsAag12117.t1
Asue_scaffold10	AUGUSTUS	CDS	1118556	1118694	.	+	0	ID=AsAag12117.t1.cds;Parent=AsAag12117.t1
Asue_scaffold10	AUGUSTUS	CDS	1118777	1118942	.	+	2	ID=AsAag12117.t1.cds;Parent=AsAag12117.t1
Asue_scaffold10	AUGUSTUS	CDS	1119028	1119166	.	+	1	ID=AsAag12117.t1.cds;Parent=AsAag12117.t1
Asue_scaffold10	AUGUSTUS	CDS	1119233	1119607	.	+	0	ID=AsAag12117.t1.cds;Parent=AsAag12117.t1
Asue_scaffold10	AUGUSTUS	CDS	1119705	1119857	.	+	0	ID=AsAag12117.t1.cds;Parent=AsAag12117.t1
Asue_scaffold10	AUGUSTUS	exon	1115186	1115242	.	+	.	ID=AsAag12117.t1.exon1;Parent=AsAag12117.t1
Asue_scaffold10	AUGUSTUS	exon	1115373	1115594	.	+	.	ID=AsAag12117.t1.exon2;Parent=AsAag12117.t1
Asue_scaffold10	AUGUSTUS	exon	1115674	1115812	.	+	.	ID=AsAag12117.t1.exon3;Parent=AsAag12117.t1
Asue_scaffold10	AUGUSTUS	exon	1115993	1116167	.	+	.	ID=AsAag12117.t1.exon4;Parent=AsAag12117.t1
Asue_scaffold10	AUGUSTUS	exon	1116248	1116294	.	+	.	ID=AsAag12117.t1.exon5;Parent=AsAag12117.t1
Asue_scaffold10	AUGUSTUS	exon	1116450	1116547	.	+	.	ID=AsAag12117.t1.exon6;Parent=AsAag12117.t1
Asue_scaffold10	AUGUSTUS	exon	1116678	1117052	.	+	.	ID=AsAag12117.t1.exon7;Parent=AsAag12117.t1
Asue_scaffold10	AUGUSTUS	exon	1117136	1117274	.	+	.	ID=AsAag12117.t1.exon8;Parent=AsAag12117.t1
Asue_scaffold10	AUGUSTUS	exon	1118222	1118475	.	+	.	ID=AsAag12117.t1.exon9;Parent=AsAag12117.t1
Asue_scaffold10	AUGUSTUS	exon	1118556	1118694	.	+	.	ID=AsAag12117.t1.exon10;Parent=AsAag12117.t1
Asue_scaffold10	AUGUSTUS	exon	1118777	1118942	.	+	.	ID=AsAag12117.t1.exon11;Parent=AsAag12117.t1
Asue_scaffold10	AUGUSTUS	exon	1119028	1119166	.	+	.	ID=AsAag12117.t1.exon12;Parent=AsAag12117.t1
Asue_scaffold10	AUGUSTUS	exon	1119233	1119607	.	+	.	ID=AsAag12117.t1.exon13;Parent=AsAag12117.t1
Asue_scaffold10	AUGUSTUS	exon	1119705	1119857	.	+	.	ID=AsAag12117.t1.exon14;Parent=AsAag12117.t1
###
# start gene g12118
# protein sequence = [MDSEIAFDRSPAFRVYKSGRIERLLGETTVPPSLTPQNGVVSKDVIYSPEKNLSLRIYLPEKVSDVTVKKLPILIYFH
# GGGFIIETAFSPTYHTFLTSAVAAANCLAISVNYRRAPEFPIPIPYEDSWDSLKWVLTHITGTGPETWINKHGDFGKVFLAGDSAGGNIAHHLTIRAK
# REKLETVISGIILIHPYFWGKTPIDEFEVRDVGKTKGVEGSWRVASPNSKEGVDDPWLNVVGSESSDLSGLGCGRVLVMVAGDDLFVRQGWCYAAKLK
# KSGWEGEVEVMETKNEGHVFHLKNPNTDNARQVVKKLAEFVDRKR]
# Evidence for and against this transcript:
# % of transcript supported by hints (any source): 0
# CDS exons: 0/1
# CDS introns: 0/0
# 5'UTR exons and introns: 0/1
# 3'UTR exons and introns: 0/1
# hint groups fully obeyed: 0
# incompatible hint groups: 1
#      P:   1 (AL5G13310.t1)
# end gene g12118
Asue_scaffold10	AUGUSTUS	gene	1122673	1124088	.	+	.	ID=AsAag12118
Asue_scaffold10	AUGUSTUS	mRNA	1122673	1124088	.	+	.	ID=AsAag12118.t1;Parent=AsAag12118
Asue_scaffold10	AUGUSTUS	CDS	1122743	1123702	.	+	0	ID=AsAag12118.t1.cds;Parent=AsAag12118.t1
Asue_scaffold10	AUGUSTUS	exon	1122743	1123702	.	+	.	ID=AsAag12118.t1.exon1;Parent=AsAag12118.t1
###
# start gene g12119
# protein sequence = [MDSEIAFDRSPAFRVYKSGRIERLLGETTVPPSLTPQNGVVSKDVIYSPEKNLSLRIYLPEKVSDVTVKKLPILIYFH
# GGGFIIETAFSPTYHTFLTSAVAAANCLAISVNYRRAPEFPIPIPYEDSWDSLKWVIR]
# Evidence for and against this transcript:
# % of transcript supported by hints (any source): 0
# CDS exons: 0/1
# CDS introns: 0/0
# 5'UTR exons and introns: 0/1
# 3'UTR exons and introns: 0/1
# hint groups fully obeyed: 0
# incompatible hint groups: 0
# end gene g12119
Asue_scaffold10	AUGUSTUS	gene	1127313	1127864	.	+	.	ID=AsAag12119
Asue_scaffold10	AUGUSTUS	mRNA	1127313	1127864	.	+	.	ID=AsAag12119.t1;Parent=AsAag12119
Asue_scaffold10	AUGUSTUS	CDS	1127350	1127760	.	+	0	ID=AsAag12119.t1.cds;Parent=AsAag12119.t1
Asue_scaffold10	AUGUSTUS	exon	1127350	1127760	.	+	.	ID=AsAag12119.t1.exon1;Parent=AsAag12119.t1
###
# start gene g12120
# protein sequence = [MRDPLPDLEKTLNLVIQHEHQQEIKQTPQAGGVVFQMSSQQAPSSYDQNFQHNPVLNDYSGSSEVVGAVSGGYRPKQR
# PICTYCGLQGHIVTKCYKLHGYPLGYKSPAQSYGSQSYGNQNVASTFAPKQFQSRPIFAPQQQQQQQYGQQFIPHQARMQSQKGPRDNMVGNVITTSP
# AVQDHFHQVSNALAQLSSEQIEQLASQLTTKSTCSMPSISETPGVTYPSTSVESDSTILVDGNRPKRNTRKPNYLADYHCNLVRHIPNDSGNTSHPLQ
# TVLDYSQLNDHYQQFIFNISAESEPKKFC]
# Evidence for and against this transcript:
# % of transcript supported by hints (any source): 0
# CDS exons: 0/2
# CDS introns: 0/1
# 5'UTR exons and introns: 0/1
# 3'UTR exons and introns: 0/1
# hint groups fully obeyed: 0
# incompatible hint groups: 0
# end gene g12120
Asue_scaffold10	AUGUSTUS	gene	1129381	1131828	.	-	.	ID=AsAag12120
Asue_scaffold10	AUGUSTUS	mRNA	1129381	1131828	.	-	.	ID=AsAag12120.t1;Parent=AsAag12120
Asue_scaffold10	AUGUSTUS	CDS	1129435	1129661	.	-	2	ID=AsAag12120.t1.cds;Parent=AsAag12120.t1
Asue_scaffold10	AUGUSTUS	CDS	1131120	1131804	.	-	0	ID=AsAag12120.t1.cds;Parent=AsAag12120.t1
Asue_scaffold10	AUGUSTUS	exon	1129435	1129661	.	-	.	ID=AsAag12120.t1.exon1;Parent=AsAag12120.t1
Asue_scaffold10	AUGUSTUS	exon	1131120	1131804	.	-	.	ID=AsAag12120.t1.exon2;Parent=AsAag12120.t1
###
# start gene g12121
# protein sequence = [MYYYTLIWVLTHITGAGPETWINKHGDFGKVFLAGDSAGGNIAHHLTIRAKREKLETVISGIILIHPYFWGKTPIDEF
# EVRDVGKTKGVEGSWRVASPNSKEGVDDPWLNVVGSESSDLSGLGCGRVLVMVAGDDVFVRQGWCYAAKLKKSGWEGEVEVMETKNEEVRFKQSRHCS
# HWGYLLIDQRCMFIVKKEIFQSKRSAVLWIDERTGDYFVAWIFNKHYLFTHKKGDDSWCWHRKWTKAGYLDLAYKNNKLYIYTTDNYIKIFDFSGDFP
# KEEIKNNPYRNRPFNYNRGVGEIIWERRIAIQKSGEVLIILRVKAGDHSCLFWIFKMNLESRKWERVDSIGDDEMIIFGHGATIRAPVQDVGDGVKSG
# SIWFVKFDHRPFRGVFDLATEQKLFAQIGMAFGKHVQSDVYVHGGSFERSGESGYTWGHFVEPCRKDNVSKDIVGCKRSGVVLWINERTGDYVVAWIF
# KKHYLFTYKKGDDSWWNWNKDWITGAKNLGYFDVAYKNSKLYLYTTDNHIKIIDFSGDSPKEEIENNPYLDHPFNYAPRGCEVSPKRRIAIQKSGEVL
# IILNLVLIHESKLLFYIFKMNLESGKWERVHSIGDDEMLIFGHGVTIRAPVQDAGDGIKSGSIFFAFDGGLRSDYRCYSDCGIFDIATRVVLWINERT
# GDYVVAWILKRHYLFTYKKGDDSWWNWNKDWITGAKNLGYLDVAYKNSKLYLYTTDNHIKIIDFSGDFPKEEIENNPYLDHPFNYAPRGCEVTSKRRI
# AIQKSGEVLIILNLVLIGESKLLFYIFKMNLESGKWERVQSIGDDEMLIFGHGVTIRAPVQDVGDGIKSGSIFFVVDSGLRADYRCYSDCGIFDIATS
# RIKWPKQFHCLMDKSHWFAPGFA]
# Evidence for and against this transcript:
# % of transcript supported by hints (any source): 0
# CDS exons: 0/5
# CDS introns: 0/4
# 5'UTR exons and introns: 0/1
# 3'UTR exons and introns: 0/1
# hint groups fully obeyed: 0
# incompatible hint groups: 0
# end gene g12121
Asue_scaffold10	AUGUSTUS	gene	1132683	1141176	.	+	.	ID=AsAag12121
Asue_scaffold10	AUGUSTUS	mRNA	1132683	1141176	.	+	.	ID=AsAag12121.t1;Parent=AsAag12121
Asue_scaffold10	AUGUSTUS	CDS	1132734	1133229	.	+	0	ID=AsAag12121.t1.cds;Parent=AsAag12121.t1
Asue_scaffold10	AUGUSTUS	CDS	1134657	1135337	.	+	2	ID=AsAag12121.t1.cds;Parent=AsAag12121.t1
Asue_scaffold10	AUGUSTUS	CDS	1137658	1137733	.	+	2	ID=AsAag12121.t1.cds;Parent=AsAag12121.t1
Asue_scaffold10	AUGUSTUS	CDS	1137955	1138670	.	+	1	ID=AsAag12121.t1.cds;Parent=AsAag12121.t1
Asue_scaffold10	AUGUSTUS	CDS	1140397	1141085	.	+	2	ID=AsAag12121.t1.cds;Parent=AsAag12121.t1
Asue_scaffold10	AUGUSTUS	exon	1132734	1133229	.	+	.	ID=AsAag12121.t1.exon1;Parent=AsAag12121.t1
Asue_scaffold10	AUGUSTUS	exon	1134657	1135337	.	+	.	ID=AsAag12121.t1.exon2;Parent=AsAag12121.t1
Asue_scaffold10	AUGUSTUS	exon	1137658	1137733	.	+	.	ID=AsAag12121.t1.exon3;Parent=AsAag12121.t1
Asue_scaffold10	AUGUSTUS	exon	1137955	1138670	.	+	.	ID=AsAag12121.t1.exon4;Parent=AsAag12121.t1
Asue_scaffold10	AUGUSTUS	exon	1140397	1141085	.	+	.	ID=AsAag12121.t1.exon5;Parent=AsAag12121.t1
###
# start gene g12122
# protein sequence = [MDTPNDLMREEKGQKVSENHDWSKLCPDLLQNIIERLSFVDFYRAQIVCSDWYTVWKTCVKKTLYPWRILYDDDSLML
# FDPREDKKTRKLLGLSDDSYYXXXXXXXXXXXXXXXXXXXXXXXXXXXXXXXXXXTPIHKRINISSWKSSSHDGHTVRFKRSNKPEYGEWGHFVEYGK
# CEQSAKPCRKDHVSKLIYGXXXXXXXXXXXXXXXXXXXXXXXQYYLFTYKKGDESWWNWNNNWKPGQGRLNLGYLDLAYENSNLYLYTTDDHIKIIDF
# SRDFPKEEIENNPYLDHPFNYAPQGLELISKRRIAIQKSGEVLIIVSLLEVLLDEWTPLFYIFKMNLESGKWERVHSIGDDEMLIFGHGVTIRAPVQD
# VGDGIKNGSICFVKDDVCPGPPGFDCPSNCGVFDLATNWYSVWKTCVKRPLYPWRIIYYDDDSSSLFDPRENKIYETKLLGLSDNSYYMASSGNWLLM
# VHSCLDFYIFNLLTCEKINLPSLESSIRGGKVRFEPRLDCRQGKMGHFVDHFRKTPVSKDILGYKRSVVLWIDERAGDYFVAWIFKNQYLFTHKKGDD
# SWWNWNNNWDTFSLDLAYKHSKLYLYTYYDYIKIIDFSGDSPKEEIENNPYRDHPFHYHMSQGEYIWKRRIAIQKSGEVLVILSLTKEGVHLFYVFKM
# NLESKKWERVKTVGDNEMLIFGHGVTIRAPVQDVGDGIKSGSIFFVKDDLSPGNGCPSNCGVFDLATSSITWHGFSWKSQWFVPGF]
# Evidence for and against this transcript:
# % of transcript supported by hints (any source): 0
# CDS exons: 0/2
# CDS introns: 0/1
# 5'UTR exons and introns: 0/1
# 3'UTR exons and introns: 0/1
# hint groups fully obeyed: 0
# incompatible hint groups: 0
# end gene g12122
Asue_scaffold10	AUGUSTUS	gene	1145723	1149330	.	+	.	ID=AsAag12122
Asue_scaffold10	AUGUSTUS	mRNA	1145723	1149330	.	+	.	ID=AsAag12122.t1;Parent=AsAag12122
Asue_scaffold10	AUGUSTUS	CDS	1145796	1147023	.	+	0	ID=AsAag12122.t1.cds;Parent=AsAag12122.t1
Asue_scaffold10	AUGUSTUS	CDS	1148147	1149177	.	+	2	ID=AsAag12122.t1.cds;Parent=AsAag12122.t1
Asue_scaffold10	AUGUSTUS	exon	1145796	1147023	.	+	.	ID=AsAag12122.t1.exon1;Parent=AsAag12122.t1
Asue_scaffold10	AUGUSTUS	exon	1148147	1149177	.	+	.	ID=AsAag12122.t1.exon2;Parent=AsAag12122.t1
###
# start gene g12123
# protein sequence = [MYMIESKGGAIACMLLALLFLGTWPAIMTLTERRGRLPQHTYLDYTLTNLLAAVIIALTLGEIGPNRPNFFTQLSQDN
# WQSVMFAMAGGIVLSLGNLATQYAWAYVGLSVTEVITASITVVIGTTLNYFLDDRINRAEVLFPGVACFLIAVCFGSAVHKSNAADNKSKLQDFKSLE
# TASSFEMETVSANNGLAKGKAKEGTAAFLIELEKQRAIKVFGKSTIIGLSITFFAGICFSLFSPAFNLATNDQWHTLKHGVPKLNVYTAFFYFSISAF
# VVALILNIRFLYWPILGLPRSSFKAYLNDWNGRGWSFLAGFLCGFGNGLQFMGGQAAGYAAADAVQALPLVSTFWGILLFGEYRRSSRKTYTLLISML
# LMFIVAVAVLMASSGHRK]
# Evidence for and against this transcript:
# % of transcript supported by hints (any source): 73.3
# CDS exons: 6/6
#      P:   6 
# CDS introns: 5/5
#      E:   2 
#      P:   5 
# 5'UTR exons and introns: 0/3
# 3'UTR exons and introns: 0/1
# hint groups fully obeyed: 8
#      E:   2 
#      P:   6 
# incompatible hint groups: 10
#      P:  10 (AL5G13380.t1,TRINITY_GG_100_c186_g1_i2,TRINITY_GG_100_c186_g1_i5)
# end gene g12123
Asue_scaffold10	AUGUSTUS	gene	1155533	1157937	.	+	.	ID=AsAag12123
Asue_scaffold10	AUGUSTUS	mRNA	1155533	1157937	.	+	.	ID=AsAag12123.t1;Parent=AsAag12123
Asue_scaffold10	AUGUSTUS	CDS	1156138	1156365	.	+	0	ID=AsAag12123.t1.cds;Parent=AsAag12123.t1
Asue_scaffold10	AUGUSTUS	CDS	1156441	1156579	.	+	0	ID=AsAag12123.t1.cds;Parent=AsAag12123.t1
Asue_scaffold10	AUGUSTUS	CDS	1156670	1156823	.	+	2	ID=AsAag12123.t1.cds;Parent=AsAag12123.t1
Asue_scaffold10	AUGUSTUS	CDS	1156900	1157023	.	+	1	ID=AsAag12123.t1.cds;Parent=AsAag12123.t1
Asue_scaffold10	AUGUSTUS	CDS	1157111	1157485	.	+	0	ID=AsAag12123.t1.cds;Parent=AsAag12123.t1
Asue_scaffold10	AUGUSTUS	CDS	1157567	1157719	.	+	0	ID=AsAag12123.t1.cds;Parent=AsAag12123.t1
Asue_scaffold10	AUGUSTUS	exon	1156138	1156365	.	+	.	ID=AsAag12123.t1.exon1;Parent=AsAag12123.t1
Asue_scaffold10	AUGUSTUS	exon	1156441	1156579	.	+	.	ID=AsAag12123.t1.exon2;Parent=AsAag12123.t1
Asue_scaffold10	AUGUSTUS	exon	1156670	1156823	.	+	.	ID=AsAag12123.t1.exon3;Parent=AsAag12123.t1
Asue_scaffold10	AUGUSTUS	exon	1156900	1157023	.	+	.	ID=AsAag12123.t1.exon4;Parent=AsAag12123.t1
Asue_scaffold10	AUGUSTUS	exon	1157111	1157485	.	+	.	ID=AsAag12123.t1.exon5;Parent=AsAag12123.t1
Asue_scaffold10	AUGUSTUS	exon	1157567	1157719	.	+	.	ID=AsAag12123.t1.exon6;Parent=AsAag12123.t1
###
# start gene g12124
# protein sequence = [MYVIESKGGAITCMIFDLLFLGTWPAIMTLTERRGRLPQHTYLDYTLTNLLAAVIIAFTLGEISPSRPNFITQLPQDN
# WPSVMFAMAGGIFLSLGTLATQYAWAFVGLSVTEVITASIAVVIGTTLNYFLDDRINRAEVLFPGVACFLIAVFLGSAVHKSNAADSKSKLQDFKRDY
# FFLPNEGKSKLGTVDFLIELEKQRAIKVFGKSTIIGLAITFFAGICISLISPAVSLATNDQMHTLKHGVPKLNVYTAFFYFSISSFGVGMILNIIFLY
# WPILGLRRSSFKAYRNDWNGRGWSFLAGLDLVTVFSLWAVKPLVMQLQALFSLSTIDFHRAKTVCSDWYSVWKTCVKRPLCPWQITHQGNSMKLFDPK
# EDKIHKIAGLSDLSYYMASYGNWLLMVHSGLDFYILNLLTCKRINLPSITHRSIVGFERSAVLWINERTEDYFVAFISNQHYLFSHKKGDDKNMNWNL
# YDTKVGLFDMAYKNSNLYLYTLDHDIKILDFSGDFPKVEGMKNPYRVRYFVQPLEYIWKRKIVIPNSGEVLIILSLKKEIHEKKFLFYIFKMNLESSQ
# WERVYSIGENEMIIFGHGVTIRAPVQDVGDGIKSDSICFVENDLWPDWNRPSSCGIFDLATKHQFKMLVMESRVIQSVSLRMIFGRIGTVLQVADLLR
# CDDTIRAPVQDVGDGIKSDSICFVENDLWPDWNRPSSCGIFDLATSTITWPKRFGVHIDQWFIPGSA]
# Evidence for and against this transcript:
# % of transcript supported by hints (any source): 0
# CDS exons: 0/8
# CDS introns: 0/7
# 5'UTR exons and introns: 0/1
# 3'UTR exons and introns: 0/1
# hint groups fully obeyed: 0
# incompatible hint groups: 0
# protein sequence = [MYVIESKGGAITCMIFDLLFLGTWPAIMTLTERRGRLPQHTYLDYTLTNLLAAVIIAFTLGEISPSRPNFITQLPQDN
# WPSVMFAMAGGIFLSLGTLATQYAWAFVGLSVTEVITASIAVVIGTTLNYFLDDRINRAEVLFPGVACFLIAVFLGSAVHKSNAADSKSKLQDFKRDY
# FFLPNEGKSKLGTVDFLIELEKQRAIKVFGKSTIIGLAITFFAGICISLISPAVSLATNDQMHTLKHGVPKLNVYTAFFYFSISSFGVGMILNIIFLY
# WPILGLRRSSFKAYRNDWNGRGWSFLAGLDLVTVFSLWAVKPLVMQLQALFSLSTIDFHRAKTVCSDWYSVWKTCVKRPLCPWQITHQGNSMKLFDPK
# EDKIHKIAGLSDLSYYMASYGNWLLMVHSGLDFYILNLLTCKRINLPSITHRSIVGFERSAVLWINERTEDYFVAFISNQHYLFSHKKGDDKNMNWNL
# YDTKVGLFDMAYKNSNLYLYTLDHDIKILDFSGDFPKVEGMKNPYRVRYFVQPLEYIWKRKIVIPNSGEVLIILSLKKEIHEKKFLFYIFKMNLESSQ
# WERVYSIGENEMIIFGHGVTIRAPVQDVGDGIKSDSICFVENDLWPDWNRPSSCGIFDLATKHQFKMLVMESRVIQSVSLRMIFGRIGTVLQVADLLR
# CDDTIRAPVQDVGDGIKSDSICFVENDLWPDWNRPSSCGIFDLATKHQFKMLVMESRVIQSVSLRMIFGRIGTVLQVADLLRCDDTIRAPVQDVGDGI
# KSDSICFVENDLWPDWNRPSSCGIFDLATSTITWPKRFGVHIDQWFIPGSA]
# Evidence for and against this transcript:
# % of transcript supported by hints (any source): 0
# CDS exons: 0/10
# CDS introns: 0/9
# 5'UTR exons and introns: 0/1
# 3'UTR exons and introns: 0/1
# hint groups fully obeyed: 0
# incompatible hint groups: 0
# protein sequence = [MNLESSQWERVYSIGENEMIIFGHGVTIRAPVQDVGDGIKSDSICFVENDLWPDWNRPSSCGIFDLATKHQFKMLVME
# SRVIQSVSLRMIFGRIGTVLQVADLLRCDDTIRAPVQDVGDGIKSDSICFVENDLWPDWNRPSSCGIFDLATKHQFKMLVMESRVIQSVSLRMIFGRI
# GTVLQVADLLRCDDTIRAPVQDVGDGIKSDSICFVENDLWPDWNRPSSCGIFDLATSTITWPKRFGVHIDQWFIPGSA]
# Evidence for and against this transcript:
# % of transcript supported by hints (any source): 0
# CDS exons: 0/5
# CDS introns: 0/4
# 5'UTR exons and introns: 0/1
# 3'UTR exons and introns: 0/1
# hint groups fully obeyed: 0
# incompatible hint groups: 0
# end gene g12124
Asue_scaffold10	AUGUSTUS	gene	1158133	1162037	.	+	.	ID=AsAag12124
Asue_scaffold10	AUGUSTUS	mRNA	1158133	1161826	.	+	.	ID=AsAag12124.t1;Parent=AsAag12124
Asue_scaffold10	AUGUSTUS	CDS	1158207	1158434	.	+	0	ID=AsAag12124.t1.cds;Parent=AsAag12124.t1
Asue_scaffold10	AUGUSTUS	CDS	1158524	1158662	.	+	0	ID=AsAag12124.t1.cds;Parent=AsAag12124.t1
Asue_scaffold10	AUGUSTUS	CDS	1158753	1158906	.	+	2	ID=AsAag12124.t1.cds;Parent=AsAag12124.t1
Asue_scaffold10	AUGUSTUS	CDS	1158991	1159078	.	+	1	ID=AsAag12124.t1.cds;Parent=AsAag12124.t1
Asue_scaffold10	AUGUSTUS	CDS	1159158	1159525	.	+	0	ID=AsAag12124.t1.cds;Parent=AsAag12124.t1
Asue_scaffold10	AUGUSTUS	CDS	1160168	1161078	.	+	1	ID=AsAag12124.t1.cds;Parent=AsAag12124.t1
Asue_scaffold10	AUGUSTUS	CDS	1161165	1161262	.	+	2	ID=AsAag12124.t1.cds;Parent=AsAag12124.t1
Asue_scaffold10	AUGUSTUS	CDS	1161341	1161556	.	+	0	ID=AsAag12124.t1.cds;Parent=AsAag12124.t1
Asue_scaffold10	AUGUSTUS	exon	1158207	1158434	.	+	.	ID=AsAag12124.t1.exon1;Parent=AsAag12124.t1
Asue_scaffold10	AUGUSTUS	exon	1158524	1158662	.	+	.	ID=AsAag12124.t1.exon2;Parent=AsAag12124.t1
Asue_scaffold10	AUGUSTUS	exon	1158753	1158906	.	+	.	ID=AsAag12124.t1.exon3;Parent=AsAag12124.t1
Asue_scaffold10	AUGUSTUS	exon	1158991	1159078	.	+	.	ID=AsAag12124.t1.exon4;Parent=AsAag12124.t1
Asue_scaffold10	AUGUSTUS	exon	1159158	1159525	.	+	.	ID=AsAag12124.t1.exon5;Parent=AsAag12124.t1
Asue_scaffold10	AUGUSTUS	exon	1160168	1161078	.	+	.	ID=AsAag12124.t1.exon6;Parent=AsAag12124.t1
Asue_scaffold10	AUGUSTUS	exon	1161165	1161262	.	+	.	ID=AsAag12124.t1.exon7;Parent=AsAag12124.t1
Asue_scaffold10	AUGUSTUS	exon	1161341	1161556	.	+	.	ID=AsAag12124.t1.exon8;Parent=AsAag12124.t1
Asue_scaffold10	AUGUSTUS	mRNA	1158133	1162037	.	+	.	ID=AsAag12124.t2;Parent=AsAag12124
Asue_scaffold10	AUGUSTUS	CDS	1158207	1158434	.	+	0	ID=AsAag12124.t2.cds;Parent=AsAag12124.t2
Asue_scaffold10	AUGUSTUS	CDS	1158524	1158662	.	+	0	ID=AsAag12124.t2.cds;Parent=AsAag12124.t2
Asue_scaffold10	AUGUSTUS	CDS	1158753	1158906	.	+	2	ID=AsAag12124.t2.cds;Parent=AsAag12124.t2
Asue_scaffold10	AUGUSTUS	CDS	1158991	1159078	.	+	1	ID=AsAag12124.t2.cds;Parent=AsAag12124.t2
Asue_scaffold10	AUGUSTUS	CDS	1159158	1159525	.	+	0	ID=AsAag12124.t2.cds;Parent=AsAag12124.t2
Asue_scaffold10	AUGUSTUS	CDS	1160168	1161078	.	+	1	ID=AsAag12124.t2.cds;Parent=AsAag12124.t2
Asue_scaffold10	AUGUSTUS	CDS	1161165	1161262	.	+	2	ID=AsAag12124.t2.cds;Parent=AsAag12124.t2
Asue_scaffold10	AUGUSTUS	CDS	1161341	1161488	.	+	0	ID=AsAag12124.t2.cds;Parent=AsAag12124.t2
Asue_scaffold10	AUGUSTUS	CDS	1161575	1161672	.	+	2	ID=AsAag12124.t2.cds;Parent=AsAag12124.t2
Asue_scaffold10	AUGUSTUS	CDS	1161751	1161966	.	+	0	ID=AsAag12124.t2.cds;Parent=AsAag12124.t2
Asue_scaffold10	AUGUSTUS	exon	1158207	1158434	.	+	.	ID=AsAag12124.t2.exon1;Parent=AsAag12124.t2
Asue_scaffold10	AUGUSTUS	exon	1158524	1158662	.	+	.	ID=AsAag12124.t2.exon2;Parent=AsAag12124.t2
Asue_scaffold10	AUGUSTUS	exon	1158753	1158906	.	+	.	ID=AsAag12124.t2.exon3;Parent=AsAag12124.t2
Asue_scaffold10	AUGUSTUS	exon	1158991	1159078	.	+	.	ID=AsAag12124.t2.exon4;Parent=AsAag12124.t2
Asue_scaffold10	AUGUSTUS	exon	1159158	1159525	.	+	.	ID=AsAag12124.t2.exon5;Parent=AsAag12124.t2
Asue_scaffold10	AUGUSTUS	exon	1160168	1161078	.	+	.	ID=AsAag12124.t2.exon6;Parent=AsAag12124.t2
Asue_scaffold10	AUGUSTUS	exon	1161165	1161262	.	+	.	ID=AsAag12124.t2.exon7;Parent=AsAag12124.t2
Asue_scaffold10	AUGUSTUS	exon	1161341	1161488	.	+	.	ID=AsAag12124.t2.exon8;Parent=AsAag12124.t2
Asue_scaffold10	AUGUSTUS	exon	1161575	1161672	.	+	.	ID=AsAag12124.t2.exon9;Parent=AsAag12124.t2
Asue_scaffold10	AUGUSTUS	exon	1161751	1161966	.	+	.	ID=AsAag12124.t2.exon10;Parent=AsAag12124.t2
Asue_scaffold10	AUGUSTUS	mRNA	1160743	1162037	.	+	.	ID=AsAag12124.t3;Parent=AsAag12124
Asue_scaffold10	AUGUSTUS	CDS	1160874	1161078	.	+	0	ID=AsAag12124.t3.cds;Parent=AsAag12124.t3
Asue_scaffold10	AUGUSTUS	CDS	1161165	1161262	.	+	2	ID=AsAag12124.t3.cds;Parent=AsAag12124.t3
Asue_scaffold10	AUGUSTUS	CDS	1161341	1161488	.	+	0	ID=AsAag12124.t3.cds;Parent=AsAag12124.t3
Asue_scaffold10	AUGUSTUS	CDS	1161575	1161672	.	+	2	ID=AsAag12124.t3.cds;Parent=AsAag12124.t3
Asue_scaffold10	AUGUSTUS	CDS	1161751	1161966	.	+	0	ID=AsAag12124.t3.cds;Parent=AsAag12124.t3
Asue_scaffold10	AUGUSTUS	exon	1160874	1161078	.	+	.	ID=AsAag12124.t3.exon1;Parent=AsAag12124.t3
Asue_scaffold10	AUGUSTUS	exon	1161165	1161262	.	+	.	ID=AsAag12124.t3.exon2;Parent=AsAag12124.t3
Asue_scaffold10	AUGUSTUS	exon	1161341	1161488	.	+	.	ID=AsAag12124.t3.exon3;Parent=AsAag12124.t3
Asue_scaffold10	AUGUSTUS	exon	1161575	1161672	.	+	.	ID=AsAag12124.t3.exon4;Parent=AsAag12124.t3
Asue_scaffold10	AUGUSTUS	exon	1161751	1161966	.	+	.	ID=AsAag12124.t3.exon5;Parent=AsAag12124.t3
###
# start gene g12125
# protein sequence = [MGEQLDPFSASNLPDFVSSQKIGRPVNFEGQGNRGHPFSGLKKRGQSSRSWVKIDQDGNSAVLELDKATIMKRCSLPS
# RDLRLLDPLFIYPSSILGRERAIVVSLEKIRCIITAEEVILMNGRDASVVQYQSELCKRLQSNQNLNIKDDLPFEFKALELVLELSCLSLDAQVNELE
# MEVYPVLDELATNISTLNLEHVRRLKGRLLTLTQKVQKVCDEIEHLMDDDDDMAEMYLTEKKERAEAHASEELEDNIGEDFESSGMVSKSAPVSPVGS
# TSGNFGKLQRAFSSIVGSHKSLLSSSSIGENIDQLEMLLEAYFVVVDNTLSKLSSLKEYIDDTEDLINIKLGNVQNQLIQFQLLLTAATFVAAIFAAV
# TAVFGMNLQDSVFQNPTTFQYVLLITGIGCGFLYFGFVLYFKHKKVFPL]
# Evidence for and against this transcript:
# % of transcript supported by hints (any source): 73.3
# CDS exons: 6/6
#      P:   6 
# CDS introns: 5/5
#      E:   5 
#      P:   5 
# 5'UTR exons and introns: 0/3
# 3'UTR exons and introns: 0/1
# hint groups fully obeyed: 11
#      E:   5 
#      P:   6 
# incompatible hint groups: 7
#      P:   7 (TRINITY_GG_100_c126_g1_i2,AL5G13400.t1)
# end gene g12125
Asue_scaffold10	AUGUSTUS	gene	1162042	1164118	.	-	.	ID=AsAag12125
Asue_scaffold10	AUGUSTUS	mRNA	1162042	1164118	.	-	.	ID=AsAag12125.t1;Parent=AsAag12125
Asue_scaffold10	AUGUSTUS	CDS	1162186	1162416	.	-	0	ID=AsAag12125.t1.cds;Parent=AsAag12125.t1
Asue_scaffold10	AUGUSTUS	CDS	1162509	1162556	.	-	0	ID=AsAag12125.t1.cds;Parent=AsAag12125.t1
Asue_scaffold10	AUGUSTUS	CDS	1162632	1162976	.	-	0	ID=AsAag12125.t1.cds;Parent=AsAag12125.t1
Asue_scaffold10	AUGUSTUS	CDS	1163052	1163180	.	-	0	ID=AsAag12125.t1.cds;Parent=AsAag12125.t1
Asue_scaffold10	AUGUSTUS	CDS	1163326	1163396	.	-	2	ID=AsAag12125.t1.cds;Parent=AsAag12125.t1
Asue_scaffold10	AUGUSTUS	CDS	1163482	1163923	.	-	0	ID=AsAag12125.t1.cds;Parent=AsAag12125.t1
Asue_scaffold10	AUGUSTUS	exon	1162186	1162416	.	-	.	ID=AsAag12125.t1.exon1;Parent=AsAag12125.t1
Asue_scaffold10	AUGUSTUS	exon	1162509	1162556	.	-	.	ID=AsAag12125.t1.exon2;Parent=AsAag12125.t1
Asue_scaffold10	AUGUSTUS	exon	1162632	1162976	.	-	.	ID=AsAag12125.t1.exon3;Parent=AsAag12125.t1
Asue_scaffold10	AUGUSTUS	exon	1163052	1163180	.	-	.	ID=AsAag12125.t1.exon4;Parent=AsAag12125.t1
Asue_scaffold10	AUGUSTUS	exon	1163326	1163396	.	-	.	ID=AsAag12125.t1.exon5;Parent=AsAag12125.t1
Asue_scaffold10	AUGUSTUS	exon	1163482	1163923	.	-	.	ID=AsAag12125.t1.exon6;Parent=AsAag12125.t1
###
# start gene g12126
# protein sequence = [MESKHEEDVLSKQKHDENGKKQGSLDGENGDVEHKMMHSEETETVIINSESHSRLXXXXXXXXXXXXXYLSPPKDLPE
# DVKESLNDPEISSPPVQLMDRDNNGKYDPNRIPSSVFERSKSNIPAEWSCTSNESLFSIHLGHNSFTGYGGDLMKSGELYKSGELLAYSPGLPMPPPP
# GSEPKPVQEPKVVDSDKKVEVVLVEETHTSSSDEEEEKRESHEKEQHPAVSWKTPTTSYRSNRSSNSTHSFSFPILAGTASDSRKVVTEEQKKQAKQS
# QESQKPAADATNQKQSMFRWFSCFPQCSWCCSSCSCS]
# Evidence for and against this transcript:
# % of transcript supported by hints (any source): 42.9
# CDS exons: 2/2
#      P:   2 
# CDS introns: 1/1
#      P:   1 
# 5'UTR exons and introns: 0/3
# 3'UTR exons and introns: 0/1
# hint groups fully obeyed: 1
#      P:   1 
# incompatible hint groups: 2
#      P:   2 (AL5G13410.t1,TRINITY_GG_100_c635_g1_i1)
# end gene g12126
Asue_scaffold10	AUGUSTUS	gene	1164663	1166060	.	+	.	ID=AsAag12126
Asue_scaffold10	AUGUSTUS	mRNA	1164663	1166060	.	+	.	ID=AsAag12126.t1;Parent=AsAag12126
Asue_scaffold10	AUGUSTUS	CDS	1164879	1165630	.	+	0	ID=AsAag12126.t1.cds;Parent=AsAag12126.t1
Asue_scaffold10	AUGUSTUS	CDS	1165737	1165920	.	+	1	ID=AsAag12126.t1.cds;Parent=AsAag12126.t1
Asue_scaffold10	AUGUSTUS	exon	1164879	1165630	.	+	.	ID=AsAag12126.t1.exon1;Parent=AsAag12126.t1
Asue_scaffold10	AUGUSTUS	exon	1165737	1165920	.	+	.	ID=AsAag12126.t1.exon2;Parent=AsAag12126.t1
###
# start gene g12127
# protein sequence = [MTPESNAPSVDPQIVGNGFVQEYYNHLYESSSEVHKFYLEDSLISRPGLDGEMVTIKSLKAINDQIMSVDYKSSKIQI
# LTADSQPTLKNGVVTLVTGLVIGKDGGRRKFSQSFFLVPRNGSYFVLNDTFRYVSDEFFEPEATKEVEESPQVIESTNAITGKSFY]
# Evidence for and against this transcript:
# % of transcript supported by hints (any source): 14.3
# CDS exons: 0/2
# CDS introns: 1/1
#      E:   1 
# 5'UTR exons and introns: 0/3
# 3'UTR exons and introns: 0/1
# hint groups fully obeyed: 1
#      E:   1 
# incompatible hint groups: 0
# end gene g12127
Asue_scaffold10	AUGUSTUS	gene	1167384	1168608	.	-	.	ID=AsAag12127
Asue_scaffold10	AUGUSTUS	mRNA	1167384	1168608	.	-	.	ID=AsAag12127.t1;Parent=AsAag12127
Asue_scaffold10	AUGUSTUS	CDS	1167554	1167868	.	-	0	ID=AsAag12127.t1.cds;Parent=AsAag12127.t1
Asue_scaffold10	AUGUSTUS	CDS	1167965	1168144	.	-	0	ID=AsAag12127.t1.cds;Parent=AsAag12127.t1
Asue_scaffold10	AUGUSTUS	exon	1167554	1167868	.	-	.	ID=AsAag12127.t1.exon1;Parent=AsAag12127.t1
Asue_scaffold10	AUGUSTUS	exon	1167965	1168144	.	-	.	ID=AsAag12127.t1.exon2;Parent=AsAag12127.t1
###
# start gene g12128
# protein sequence = [MVGFLKDSLNDTKALLDQRKTGSISGFVYAIMVFALERFACVREELSLTPPAKKIPLMLAWMDVLSKAPVNGTRIETF
# RDLLQNMKRDEVVWQPYHDFGELSDEFKDQLSMIYLRVPCICFNAVAYNRPDKCFRQLGLKKSELQRLSRSRSKHTKVKFSQHKGQDWRAVRPFYRKV
# NEEWDNHHNYSVRKSEAPQQVISSFFPVTAITSLF]
# Evidence for and against this transcript:
# % of transcript supported by hints (any source): 0
# CDS exons: 0/3
# CDS introns: 0/2
# 5'UTR exons and introns: 0/1
# 3'UTR exons and introns: 0/1
# hint groups fully obeyed: 0
# incompatible hint groups: 0
# end gene g12128
Asue_scaffold10	AUGUSTUS	gene	1168893	1169943	.	+	.	ID=AsAag12128
Asue_scaffold10	AUGUSTUS	mRNA	1168893	1169943	.	+	.	ID=AsAag12128.t1;Parent=AsAag12128
Asue_scaffold10	AUGUSTUS	CDS	1169007	1169102	.	+	0	ID=AsAag12128.t1.cds;Parent=AsAag12128.t1
Asue_scaffold10	AUGUSTUS	CDS	1169191	1169361	.	+	0	ID=AsAag12128.t1.cds;Parent=AsAag12128.t1
Asue_scaffold10	AUGUSTUS	CDS	1169447	1169815	.	+	0	ID=AsAag12128.t1.cds;Parent=AsAag12128.t1
Asue_scaffold10	AUGUSTUS	exon	1169007	1169102	.	+	.	ID=AsAag12128.t1.exon1;Parent=AsAag12128.t1
Asue_scaffold10	AUGUSTUS	exon	1169191	1169361	.	+	.	ID=AsAag12128.t1.exon2;Parent=AsAag12128.t1
Asue_scaffold10	AUGUSTUS	exon	1169447	1169815	.	+	.	ID=AsAag12128.t1.exon3;Parent=AsAag12128.t1
###
# start gene g12129
# protein sequence = [MTKQQRSEQSTDDPTTDSKRFKWSPNLARGHLEICVEEKRKGNWQSKCLTEIGRMNLRAEYFNRFGLDWKYDKFRNRL
# DTVKRQHESYKRVIPDSSAVRFCEQTGAIEMPFSWWENLIKEKPEAKTLRNYPIRDIPLIEQLFSEESISVGDDGWQHHDGASHLPFEGNSVEDIELN
# TSPEAD]
# Evidence for and against this transcript:
# % of transcript supported by hints (any source): 0
# CDS exons: 0/2
# CDS introns: 0/1
# 5'UTR exons and introns: 0/3
# 3'UTR exons and introns: 0/1
# hint groups fully obeyed: 0
# incompatible hint groups: 0
# end gene g12129
Asue_scaffold10	AUGUSTUS	gene	1171417	1172868	.	-	.	ID=AsAag12129
Asue_scaffold10	AUGUSTUS	mRNA	1171417	1172868	.	-	.	ID=AsAag12129.t1;Parent=AsAag12129
Asue_scaffold10	AUGUSTUS	CDS	1171473	1171664	.	-	0	ID=AsAag12129.t1.cds;Parent=AsAag12129.t1
Asue_scaffold10	AUGUSTUS	CDS	1171772	1172128	.	-	0	ID=AsAag12129.t1.cds;Parent=AsAag12129.t1
Asue_scaffold10	AUGUSTUS	exon	1171473	1171664	.	-	.	ID=AsAag12129.t1.exon1;Parent=AsAag12129.t1
Asue_scaffold10	AUGUSTUS	exon	1171772	1172128	.	-	.	ID=AsAag12129.t1.exon2;Parent=AsAag12129.t1
###
# start gene g12130
# protein sequence = [MCGIAVVVCGVRIELSTLSSFLSETETPFERLQVSVEDVKSVLGQRGPDSVGEKTIHLRPNVSTCGQDSVTLSVSEAS
# EGTYKLEETTSLGELHFIGSTLQLRGTSPIRQPLVDFSGNILAYNGEVFGGIELNSYDNDTEVLLKSLEKAKALVPDVLSMIKGPWAIIYWQETSRTL
# WFGKDAFGRRSLLVHWPTVEDPRFLLSSVSPASSVAQGLDTENGNSIHRFWEELPCGVYSISFGVSELCIRGEVRKHEWRNTIWKELIEWERKLVVPR
# PEDLSTSSHSGIQEDKSVSTSLGFAQTVLVVLKESVRRRTSLHSIYQGEKEAVPVAVLFSGGLDSMILAALLDQCLDSKYEVDLLNVSFDGPNAPDRI
# SARAGIKELKKIAPLRRWKLVEIDADLSKLTFETERVMSLINPADTYMDLNIGTALWLAARGDGWIHEDNENPNVEEDKQRVKYKSDARILLVGAGAD
# EQCAGYGRHRTKYGNGSWVALDQEMKLDMQRIWKRNLGRDDRCIADNGKEGRFPFLDEDVIKTLLDIPLWEIADLEQPSGKGDKKILRQVAKLLGLHE
# VAKMPKRAIQFGSRIARESNRKNFGSNRAANQASAGSVRFQAPSH]
# Evidence for and against this transcript:
# % of transcript supported by hints (any source): 89.7
# CDS exons: 13/14
#      P:  13 
# CDS introns: 13/13
#      E:   8 
#      P:  13 
# 5'UTR exons and introns: 0/1
# 3'UTR exons and introns: 0/1
# hint groups fully obeyed: 8
#      E:   8 
# incompatible hint groups: 1
#      P:   1 (TRINITY_GG_100_c313_g1_i1)
# end gene g12130
Asue_scaffold10	AUGUSTUS	gene	1173323	1176770	.	+	.	ID=AsAag12130
Asue_scaffold10	AUGUSTUS	mRNA	1173323	1176770	.	+	.	ID=AsAag12130.t1;Parent=AsAag12130
Asue_scaffold10	AUGUSTUS	CDS	1173494	1173586	.	+	0	ID=AsAag12130.t1.cds;Parent=AsAag12130.t1
Asue_scaffold10	AUGUSTUS	CDS	1173841	1174117	.	+	0	ID=AsAag12130.t1.cds;Parent=AsAag12130.t1
Asue_scaffold10	AUGUSTUS	CDS	1174203	1174342	.	+	2	ID=AsAag12130.t1.cds;Parent=AsAag12130.t1
Asue_scaffold10	AUGUSTUS	CDS	1174414	1174543	.	+	0	ID=AsAag12130.t1.cds;Parent=AsAag12130.t1
Asue_scaffold10	AUGUSTUS	CDS	1174628	1174876	.	+	2	ID=AsAag12130.t1.cds;Parent=AsAag12130.t1
Asue_scaffold10	AUGUSTUS	CDS	1174949	1175022	.	+	2	ID=AsAag12130.t1.cds;Parent=AsAag12130.t1
Asue_scaffold10	AUGUSTUS	CDS	1175096	1175192	.	+	0	ID=AsAag12130.t1.cds;Parent=AsAag12130.t1
Asue_scaffold10	AUGUSTUS	CDS	1175272	1175377	.	+	2	ID=AsAag12130.t1.cds;Parent=AsAag12130.t1
Asue_scaffold10	AUGUSTUS	CDS	1175458	1175551	.	+	1	ID=AsAag12130.t1.cds;Parent=AsAag12130.t1
Asue_scaffold10	AUGUSTUS	CDS	1175634	1175833	.	+	0	ID=AsAag12130.t1.cds;Parent=AsAag12130.t1
Asue_scaffold10	AUGUSTUS	CDS	1175937	1176036	.	+	1	ID=AsAag12130.t1.cds;Parent=AsAag12130.t1
Asue_scaffold10	AUGUSTUS	CDS	1176122	1176238	.	+	0	ID=AsAag12130.t1.cds;Parent=AsAag12130.t1
Asue_scaffold10	AUGUSTUS	CDS	1176339	1176395	.	+	0	ID=AsAag12130.t1.cds;Parent=AsAag12130.t1
Asue_scaffold10	AUGUSTUS	CDS	1176518	1176625	.	+	0	ID=AsAag12130.t1.cds;Parent=AsAag12130.t1
Asue_scaffold10	AUGUSTUS	exon	1173494	1173586	.	+	.	ID=AsAag12130.t1.exon1;Parent=AsAag12130.t1
Asue_scaffold10	AUGUSTUS	exon	1173841	1174117	.	+	.	ID=AsAag12130.t1.exon2;Parent=AsAag12130.t1
Asue_scaffold10	AUGUSTUS	exon	1174203	1174342	.	+	.	ID=AsAag12130.t1.exon3;Parent=AsAag12130.t1
Asue_scaffold10	AUGUSTUS	exon	1174414	1174543	.	+	.	ID=AsAag12130.t1.exon4;Parent=AsAag12130.t1
Asue_scaffold10	AUGUSTUS	exon	1174628	1174876	.	+	.	ID=AsAag12130.t1.exon5;Parent=AsAag12130.t1
Asue_scaffold10	AUGUSTUS	exon	1174949	1175022	.	+	.	ID=AsAag12130.t1.exon6;Parent=AsAag12130.t1
Asue_scaffold10	AUGUSTUS	exon	1175096	1175192	.	+	.	ID=AsAag12130.t1.exon7;Parent=AsAag12130.t1
Asue_scaffold10	AUGUSTUS	exon	1175272	1175377	.	+	.	ID=AsAag12130.t1.exon8;Parent=AsAag12130.t1
Asue_scaffold10	AUGUSTUS	exon	1175458	1175551	.	+	.	ID=AsAag12130.t1.exon9;Parent=AsAag12130.t1
Asue_scaffold10	AUGUSTUS	exon	1175634	1175833	.	+	.	ID=AsAag12130.t1.exon10;Parent=AsAag12130.t1
Asue_scaffold10	AUGUSTUS	exon	1175937	1176036	.	+	.	ID=AsAag12130.t1.exon11;Parent=AsAag12130.t1
Asue_scaffold10	AUGUSTUS	exon	1176122	1176238	.	+	.	ID=AsAag12130.t1.exon12;Parent=AsAag12130.t1
Asue_scaffold10	AUGUSTUS	exon	1176339	1176395	.	+	.	ID=AsAag12130.t1.exon13;Parent=AsAag12130.t1
Asue_scaffold10	AUGUSTUS	exon	1176518	1176625	.	+	.	ID=AsAag12130.t1.exon14;Parent=AsAag12130.t1
###
# start gene g12131
# protein sequence = [METESSVCDNIVGDEKWRAEAEIGGNERALQALRELIIFPFRYPLEARTLGLKWPRGLLLYGPPGTGKTSLVRAVVQE
# CDAHLIVLSPHSVHRAHAGESEKVLREAFAEASSHAASDKPSVIFIDEIDVLCPRRDARREQDVRIASQLFTLMDSNKPSSSAPRVVVVASTNRVDAI
# DPALRRAGRFDALVEVSTPNEDDRLKILQLYTKKVNLDSSVDLQAIAISCNGYVGADLEALCREATISASKRSSDPLILISQDFKIAKSVVGPSINRG
# ITVEIPKVTWDDVGGLKDLKKKLQQAVEWPIKHSAAFVKMGISPMRGILLHGPPGCSKTTLAKAAANAAQASFFSLSCAELFSMYVGEGEALLRNTFQ
# RARLASPSIIFFDEADVVACKRGDESSSNSSTVGERLLSTLLTEMDGLEEAKGILVLAATNRPYAIDAALMRPGRFDLVLYVPPPDLEGRFEILQVHT
# RNMTLGDDVDLRKIAEETDLFTGAELEGLCRESGTVSLRENIEATAVFNRHFQTAKSSLKPALTIEEVETYSSFRKAKRSYSKPIPISKKKATSTVFG
# FSWQFGVLSLILLATGNYYFNHTKHDLLVASAT]
# Evidence for and against this transcript:
# % of transcript supported by hints (any source): 92
# CDS exons: 12/12
#      P:  12 
# CDS introns: 11/11
#      P:  11 
# 5'UTR exons and introns: 0/1
# 3'UTR exons and introns: 0/1
# hint groups fully obeyed: 6
#      P:   6 
# incompatible hint groups: 9
#      P:   9 (AL5G13450.t1,TRINITY_GG_100_c491_g1_i1)
# end gene g12131
Asue_scaffold10	AUGUSTUS	gene	1176953	1179905	.	+	.	ID=AsAag12131
Asue_scaffold10	AUGUSTUS	mRNA	1176953	1179905	.	+	.	ID=AsAag12131.t1;Parent=AsAag12131
Asue_scaffold10	AUGUSTUS	CDS	1176973	1177131	.	+	0	ID=AsAag12131.t1.cds;Parent=AsAag12131.t1
Asue_scaffold10	AUGUSTUS	CDS	1177219	1177263	.	+	0	ID=AsAag12131.t1.cds;Parent=AsAag12131.t1
Asue_scaffold10	AUGUSTUS	CDS	1177387	1177442	.	+	0	ID=AsAag12131.t1.cds;Parent=AsAag12131.t1
Asue_scaffold10	AUGUSTUS	CDS	1177541	1177690	.	+	1	ID=AsAag12131.t1.cds;Parent=AsAag12131.t1
Asue_scaffold10	AUGUSTUS	CDS	1177777	1177881	.	+	1	ID=AsAag12131.t1.cds;Parent=AsAag12131.t1
Asue_scaffold10	AUGUSTUS	CDS	1177973	1178072	.	+	1	ID=AsAag12131.t1.cds;Parent=AsAag12131.t1
Asue_scaffold10	AUGUSTUS	CDS	1178153	1178419	.	+	0	ID=AsAag12131.t1.cds;Parent=AsAag12131.t1
Asue_scaffold10	AUGUSTUS	CDS	1178505	1178674	.	+	0	ID=AsAag12131.t1.cds;Parent=AsAag12131.t1
Asue_scaffold10	AUGUSTUS	CDS	1178802	1178930	.	+	1	ID=AsAag12131.t1.cds;Parent=AsAag12131.t1
Asue_scaffold10	AUGUSTUS	CDS	1179009	1179099	.	+	1	ID=AsAag12131.t1.cds;Parent=AsAag12131.t1
Asue_scaffold10	AUGUSTUS	CDS	1179179	1179256	.	+	0	ID=AsAag12131.t1.cds;Parent=AsAag12131.t1
Asue_scaffold10	AUGUSTUS	CDS	1179345	1179800	.	+	0	ID=AsAag12131.t1.cds;Parent=AsAag12131.t1
Asue_scaffold10	AUGUSTUS	exon	1176973	1177131	.	+	.	ID=AsAag12131.t1.exon1;Parent=AsAag12131.t1
Asue_scaffold10	AUGUSTUS	exon	1177219	1177263	.	+	.	ID=AsAag12131.t1.exon2;Parent=AsAag12131.t1
Asue_scaffold10	AUGUSTUS	exon	1177387	1177442	.	+	.	ID=AsAag12131.t1.exon3;Parent=AsAag12131.t1
Asue_scaffold10	AUGUSTUS	exon	1177541	1177690	.	+	.	ID=AsAag12131.t1.exon4;Parent=AsAag12131.t1
Asue_scaffold10	AUGUSTUS	exon	1177777	1177881	.	+	.	ID=AsAag12131.t1.exon5;Parent=AsAag12131.t1
Asue_scaffold10	AUGUSTUS	exon	1177973	1178072	.	+	.	ID=AsAag12131.t1.exon6;Parent=AsAag12131.t1
Asue_scaffold10	AUGUSTUS	exon	1178153	1178419	.	+	.	ID=AsAag12131.t1.exon7;Parent=AsAag12131.t1
Asue_scaffold10	AUGUSTUS	exon	1178505	1178674	.	+	.	ID=AsAag12131.t1.exon8;Parent=AsAag12131.t1
Asue_scaffold10	AUGUSTUS	exon	1178802	1178930	.	+	.	ID=AsAag12131.t1.exon9;Parent=AsAag12131.t1
Asue_scaffold10	AUGUSTUS	exon	1179009	1179099	.	+	.	ID=AsAag12131.t1.exon10;Parent=AsAag12131.t1
Asue_scaffold10	AUGUSTUS	exon	1179179	1179256	.	+	.	ID=AsAag12131.t1.exon11;Parent=AsAag12131.t1
Asue_scaffold10	AUGUSTUS	exon	1179345	1179800	.	+	.	ID=AsAag12131.t1.exon12;Parent=AsAag12131.t1
###
# start gene g12132
# protein sequence = [MIIERARVPLRRWQQAAVAMGSAIGALVDPRRADLIAALGETTGKPAFEMAILLERPRVVSEQVGHAWDLPDNTFGAA
# YAKFMGSRNFSPDDRPPVRFMETDELAYVATRAREVHDLWHTLFGLPTNLIGESALKVIEFEQMYLPMCMLSVIGGTVRFNEKQRSMFLKHYLSWAVR
# AGRQCTDLMCVYYERHFSEDLEQVRRKWGIIPAPQHLR]
# Evidence for and against this transcript:
# % of transcript supported by hints (any source): 20
# CDS exons: 1/2
#      P:   1 
# CDS introns: 0/1
# 5'UTR exons and introns: 0/1
# 3'UTR exons and introns: 0/1
# hint groups fully obeyed: 0
# incompatible hint groups: 3
#      P:   3 (TRINITY_GG_100_c698_g1_i1)
# end gene g12132
Asue_scaffold10	AUGUSTUS	gene	1179973	1181135	.	+	.	ID=AsAag12132
Asue_scaffold10	AUGUSTUS	mRNA	1179973	1181135	.	+	.	ID=AsAag12132.t1;Parent=AsAag12132
Asue_scaffold10	AUGUSTUS	CDS	1180077	1180226	.	+	0	ID=AsAag12132.t1.cds;Parent=AsAag12132.t1
Asue_scaffold10	AUGUSTUS	CDS	1180507	1181001	.	+	0	ID=AsAag12132.t1.cds;Parent=AsAag12132.t1
Asue_scaffold10	AUGUSTUS	exon	1180077	1180226	.	+	.	ID=AsAag12132.t1.exon1;Parent=AsAag12132.t1
Asue_scaffold10	AUGUSTUS	exon	1180507	1181001	.	+	.	ID=AsAag12132.t1.exon2;Parent=AsAag12132.t1
###
# start gene g12133
# protein sequence = [MGRGNSCGGGQSSLDYLFGGGDAPAPKPVPASRPTPVEANNGTAQPVTXXXXXXXXXXXTSVEPAELNKQIPAGIKTP
# VNNYARAEGQNTGNFLTDRPSTKVHAAPGGGSSLDYLFTGGK]
# Evidence for and against this transcript:
# % of transcript supported by hints (any source): 28.6
# CDS exons: 0/2
# CDS introns: 1/1
#      E:   1 
# 5'UTR exons and introns: 1/3
#      E:   1 
# 3'UTR exons and introns: 0/1
# hint groups fully obeyed: 2
#      E:   2 
# incompatible hint groups: 0
# end gene g12133
Asue_scaffold10	AUGUSTUS	gene	1182663	1183910	.	+	.	ID=AsAag12133
Asue_scaffold10	AUGUSTUS	mRNA	1182663	1183910	.	+	.	ID=AsAag12133.t1;Parent=AsAag12133
Asue_scaffold10	AUGUSTUS	CDS	1183293	1183577	.	+	0	ID=AsAag12133.t1.cds;Parent=AsAag12133.t1
Asue_scaffold10	AUGUSTUS	CDS	1183667	1183744	.	+	0	ID=AsAag12133.t1.cds;Parent=AsAag12133.t1
Asue_scaffold10	AUGUSTUS	exon	1183293	1183577	.	+	.	ID=AsAag12133.t1.exon1;Parent=AsAag12133.t1
Asue_scaffold10	AUGUSTUS	exon	1183667	1183744	.	+	.	ID=AsAag12133.t1.exon2;Parent=AsAag12133.t1
###
# start gene g12134
# protein sequence = [MIIERARVPLSRWQQAAVAMGSALGALVDPRRADLIAALGETTGKPAFEMVLERMKKSEEGRAILLERPRVVSEQVGH
# AWDLPENTFGAAYAKFMGSRNFSPDDRPPVRFMETDELAYVATRAREVHDLWHTLFGLPTNLIGESALKVIEFEQMYLPMCMLSVIGGTVRFNEKQRS
# MFLKHYLPWAVRAGRQCTDLMCVYYERHFSEDLEQVRRKWGIIPAPQHPK]
# Evidence for and against this transcript:
# % of transcript supported by hints (any source): 40
# CDS exons: 1/2
#      P:   1 
# CDS introns: 1/1
#      E:   1 
#      P:   1 
# 5'UTR exons and introns: 0/1
# 3'UTR exons and introns: 0/1
# hint groups fully obeyed: 2
#      E:   1 
#      P:   1 
# incompatible hint groups: 2
#      P:   2 
# end gene g12134
Asue_scaffold10	AUGUSTUS	gene	1183914	1185108	.	-	.	ID=AsAag12134
Asue_scaffold10	AUGUSTUS	mRNA	1183914	1185108	.	-	.	ID=AsAag12134.t1;Parent=AsAag12134
Asue_scaffold10	AUGUSTUS	CDS	1184047	1184541	.	-	0	ID=AsAag12134.t1.cds;Parent=AsAag12134.t1
Asue_scaffold10	AUGUSTUS	CDS	1184791	1184976	.	-	0	ID=AsAag12134.t1.cds;Parent=AsAag12134.t1
Asue_scaffold10	AUGUSTUS	exon	1184047	1184541	.	-	.	ID=AsAag12134.t1.exon1;Parent=AsAag12134.t1
Asue_scaffold10	AUGUSTUS	exon	1184791	1184976	.	-	.	ID=AsAag12134.t1.exon2;Parent=AsAag12134.t1
###
# start gene g12135
# protein sequence = [MAKTVDKYRKYSYATMDPNQSAKDLQDKYQDYLKLKSRVEILQHSQRHLLGEELAEMDVNELEQLERQVDASLRQIRS
# TKARSMLDQLSDLKTKEEMLLETNRDLRRKLDESDAALTQSFWGGSAAEHSXXXXXXXXXXXXXXXXXXXGMSSYQSNPPIQEPGFFKPIQGNVALQM
# SHYNHNPAAVTNASNSATTSQNVNGFFPGWMV]
# Evidence for and against this transcript:
# % of transcript supported by hints (any source): 0
# CDS exons: 0/7
# CDS introns: 0/6
# 5'UTR exons and introns: 0/3
# 3'UTR exons and introns: 0/1
# hint groups fully obeyed: 0
# incompatible hint groups: 0
# end gene g12135
Asue_scaffold10	AUGUSTUS	gene	1191825	1193589	.	+	.	ID=AsAag12135
Asue_scaffold10	AUGUSTUS	mRNA	1191825	1193589	.	+	.	ID=AsAag12135.t1;Parent=AsAag12135
Asue_scaffold10	AUGUSTUS	CDS	1192226	1192303	.	+	0	ID=AsAag12135.t1.cds;Parent=AsAag12135.t1
Asue_scaffold10	AUGUSTUS	CDS	1192389	1192450	.	+	0	ID=AsAag12135.t1.cds;Parent=AsAag12135.t1
Asue_scaffold10	AUGUSTUS	CDS	1192518	1192617	.	+	1	ID=AsAag12135.t1.cds;Parent=AsAag12135.t1
Asue_scaffold10	AUGUSTUS	CDS	1192698	1192739	.	+	0	ID=AsAag12135.t1.cds;Parent=AsAag12135.t1
Asue_scaffold10	AUGUSTUS	CDS	1192818	1192859	.	+	0	ID=AsAag12135.t1.cds;Parent=AsAag12135.t1
Asue_scaffold10	AUGUSTUS	CDS	1192936	1193141	.	+	0	ID=AsAag12135.t1.cds;Parent=AsAag12135.t1
Asue_scaffold10	AUGUSTUS	CDS	1193236	1193332	.	+	1	ID=AsAag12135.t1.cds;Parent=AsAag12135.t1
Asue_scaffold10	AUGUSTUS	exon	1192226	1192303	.	+	.	ID=AsAag12135.t1.exon1;Parent=AsAag12135.t1
Asue_scaffold10	AUGUSTUS	exon	1192389	1192450	.	+	.	ID=AsAag12135.t1.exon2;Parent=AsAag12135.t1
Asue_scaffold10	AUGUSTUS	exon	1192518	1192617	.	+	.	ID=AsAag12135.t1.exon3;Parent=AsAag12135.t1
Asue_scaffold10	AUGUSTUS	exon	1192698	1192739	.	+	.	ID=AsAag12135.t1.exon4;Parent=AsAag12135.t1
Asue_scaffold10	AUGUSTUS	exon	1192818	1192859	.	+	.	ID=AsAag12135.t1.exon5;Parent=AsAag12135.t1
Asue_scaffold10	AUGUSTUS	exon	1192936	1193141	.	+	.	ID=AsAag12135.t1.exon6;Parent=AsAag12135.t1
Asue_scaffold10	AUGUSTUS	exon	1193236	1193332	.	+	.	ID=AsAag12135.t1.exon7;Parent=AsAag12135.t1
###
# start gene g12136
# protein sequence = [MGKPAGYWVNKIRTSFKGGSSSSKSLDEGSASGSRKNGSKHSKNLKAEEANKNGEGGGVQAESGRKVMVVVDTTSQTK
# NALQWALTHCVQDEDNITLLHVTRTPVGQAIDETQKERNSRAHEQVHPLKNFCQLKKPNVKTEIVVVETAEEKGKTIVEESKKQGAGVLVLGQRKRTS
# KWRVIWKWRAKGGMGGGVVEYCIHNSDCMAIAVRKKSNNGGYLITTKRHKDFWLLA]
# Evidence for and against this transcript:
# % of transcript supported by hints (any source): 71.4
# CDS exons: 3/3
#      P:   3 
# CDS introns: 2/2
#      P:   2 
# 5'UTR exons and introns: 0/1
# 3'UTR exons and introns: 0/1
# hint groups fully obeyed: 0
# incompatible hint groups: 1
#      P:   1 (AL5G13500.t1)
# end gene g12136
Asue_scaffold10	AUGUSTUS	gene	1193785	1195169	.	+	.	ID=AsAag12136
Asue_scaffold10	AUGUSTUS	mRNA	1193785	1195169	.	+	.	ID=AsAag12136.t1;Parent=AsAag12136
Asue_scaffold10	AUGUSTUS	CDS	1193895	1194216	.	+	0	ID=AsAag12136.t1.cds;Parent=AsAag12136.t1
Asue_scaffold10	AUGUSTUS	CDS	1194509	1194597	.	+	2	ID=AsAag12136.t1.cds;Parent=AsAag12136.t1
Asue_scaffold10	AUGUSTUS	CDS	1194688	1194975	.	+	0	ID=AsAag12136.t1.cds;Parent=AsAag12136.t1
Asue_scaffold10	AUGUSTUS	exon	1193895	1194216	.	+	.	ID=AsAag12136.t1.exon1;Parent=AsAag12136.t1
Asue_scaffold10	AUGUSTUS	exon	1194509	1194597	.	+	.	ID=AsAag12136.t1.exon2;Parent=AsAag12136.t1
Asue_scaffold10	AUGUSTUS	exon	1194688	1194975	.	+	.	ID=AsAag12136.t1.exon3;Parent=AsAag12136.t1
###
# start gene g12137
# protein sequence = [MSDNNSNNNEKEGTSFLGTALAVIGVVGAIAGLFSGMGSGSNKKTMKAPGKDGRIFREVFESDPKGYFRNLRNK]
# Evidence for and against this transcript:
# % of transcript supported by hints (any source): 0
# CDS exons: 0/1
# CDS introns: 0/0
# 5'UTR exons and introns: 0/1
# 3'UTR exons and introns: 0/1
# hint groups fully obeyed: 0
# incompatible hint groups: 0
# end gene g12137
Asue_scaffold10	AUGUSTUS	gene	1196648	1196990	.	-	.	ID=AsAag12137
Asue_scaffold10	AUGUSTUS	mRNA	1196648	1196990	.	-	.	ID=AsAag12137.t1;Parent=AsAag12137
Asue_scaffold10	AUGUSTUS	CDS	1196717	1196941	.	-	0	ID=AsAag12137.t1.cds;Parent=AsAag12137.t1
Asue_scaffold10	AUGUSTUS	exon	1196717	1196941	.	-	.	ID=AsAag12137.t1.exon1;Parent=AsAag12137.t1
###
# start gene g12138
# protein sequence = [MDVCLSYSYNMDDEIAKFIRRVNPPRVVIDNEVCKDVTVIKVDSANKHGILLEVVQVLTELNLTIKKAYISSDGGWFM
# DVFNVTDQDGNKVTDEIVLDYIRKSLGPDESTCFSPSMRSTIGVKQSVDYTVIELTGTDRPGLLSELCAVLMDLQCNVVNAEIWTHRAKAAAVLQVTD
# EETCSAITDPERLSKIRKLLGYVLTGGSSGRRFREPKTTVSSALDDTHTDRKLHQXXXXXXXXXXXXXXXXXXXKCGRVVPDVDVSNLHDLDYSIVMI
# KCKDRPKLLFDTVFTLTDMKYVVSHASIDAEGPEAYQEYYIRHTDGSPVKSEAERQRVIKCLKAAIQRRVSEGLKLELCTSDRVGLLSDVTRIFRENS
# LTVTRAEVKTKGDKALNTFYVRDASGYQVDAKTIESIRQVIGQTILQVKGGNTDAKPSPQDSPTGFLFGVFKSRSFVNFGLIRS]
# Evidence for and against this transcript:
# % of transcript supported by hints (any source): 80
# CDS exons: 6/7
#      P:   6 
# CDS introns: 6/6
#      E:   5 
#      P:   6 
# 5'UTR exons and introns: 0/1
# 3'UTR exons and introns: 0/1
# hint groups fully obeyed: 10
#      E:   5 
#      P:   5 
# incompatible hint groups: 8
#      P:   8 (TRINITY_GG_100_c219_g1_i2,AL5G13520.t1)
# end gene g12138
Asue_scaffold10	AUGUSTUS	gene	1198534	1200820	.	-	.	ID=AsAag12138
Asue_scaffold10	AUGUSTUS	mRNA	1198534	1200820	.	-	.	ID=AsAag12138.t1;Parent=AsAag12138
Asue_scaffold10	AUGUSTUS	CDS	1198711	1199043	.	-	0	ID=AsAag12138.t1.cds;Parent=AsAag12138.t1
Asue_scaffold10	AUGUSTUS	CDS	1199136	1199240	.	-	0	ID=AsAag12138.t1.cds;Parent=AsAag12138.t1
Asue_scaffold10	AUGUSTUS	CDS	1199335	1199961	.	-	0	ID=AsAag12138.t1.cds;Parent=AsAag12138.t1
Asue_scaffold10	AUGUSTUS	CDS	1200037	1200219	.	-	0	ID=AsAag12138.t1.cds;Parent=AsAag12138.t1
Asue_scaffold10	AUGUSTUS	CDS	1200301	1200346	.	-	1	ID=AsAag12138.t1.cds;Parent=AsAag12138.t1
Asue_scaffold10	AUGUSTUS	CDS	1200423	1200495	.	-	2	ID=AsAag12138.t1.cds;Parent=AsAag12138.t1
Asue_scaffold10	AUGUSTUS	CDS	1200683	1200686	.	-	0	ID=AsAag12138.t1.cds;Parent=AsAag12138.t1
Asue_scaffold10	AUGUSTUS	exon	1198711	1199043	.	-	.	ID=AsAag12138.t1.exon1;Parent=AsAag12138.t1
Asue_scaffold10	AUGUSTUS	exon	1199136	1199240	.	-	.	ID=AsAag12138.t1.exon2;Parent=AsAag12138.t1
Asue_scaffold10	AUGUSTUS	exon	1199335	1199961	.	-	.	ID=AsAag12138.t1.exon3;Parent=AsAag12138.t1
Asue_scaffold10	AUGUSTUS	exon	1200037	1200219	.	-	.	ID=AsAag12138.t1.exon4;Parent=AsAag12138.t1
Asue_scaffold10	AUGUSTUS	exon	1200301	1200346	.	-	.	ID=AsAag12138.t1.exon5;Parent=AsAag12138.t1
Asue_scaffold10	AUGUSTUS	exon	1200423	1200495	.	-	.	ID=AsAag12138.t1.exon6;Parent=AsAag12138.t1
Asue_scaffold10	AUGUSTUS	exon	1200683	1200686	.	-	.	ID=AsAag12138.t1.exon7;Parent=AsAag12138.t1
###
# start gene g12139
# protein sequence = [MSISGAVLSGLGPSFLISGGKRSGVGGGAMRVGRKNVIISPQRKKSWVSAAVKGAGNSTNDPKWLDDASQKASEYVKE
# KGSEVGNVSSQKGQELQTQMERAKDYIFGKAGEAMDSVAENAKRASEYVTEKGKEAKEETASRTDKAKDFIIEKAGDIKDTATDMKNKTSKYVGDKAT
# EAKEAILPPKTDA]
# Evidence for and against this transcript:
# % of transcript supported by hints (any source): 60
# CDS exons: 2/2
#      P:   2 
# CDS introns: 1/1
#      P:   1 
# 5'UTR exons and introns: 0/1
# 3'UTR exons and introns: 0/1
# hint groups fully obeyed: 0
# incompatible hint groups: 1
#      P:   1 (AL5G13530.t1)
# end gene g12139
Asue_scaffold10	AUGUSTUS	gene	1203129	1204400	.	-	.	ID=AsAag12139
Asue_scaffold10	AUGUSTUS	mRNA	1203129	1204400	.	-	.	ID=AsAag12139.t1;Parent=AsAag12139
Asue_scaffold10	AUGUSTUS	CDS	1203317	1203680	.	-	1	ID=AsAag12139.t1.cds;Parent=AsAag12139.t1
Asue_scaffold10	AUGUSTUS	CDS	1204127	1204332	.	-	0	ID=AsAag12139.t1.cds;Parent=AsAag12139.t1
Asue_scaffold10	AUGUSTUS	exon	1203317	1203680	.	-	.	ID=AsAag12139.t1.exon1;Parent=AsAag12139.t1
Asue_scaffold10	AUGUSTUS	exon	1204127	1204332	.	-	.	ID=AsAag12139.t1.exon2;Parent=AsAag12139.t1
###
# start gene g12140
# protein sequence = [MEASEESHLPNYMKDDNVSQETKNLIASLPSDKDFMGYGLYNYKGCWYYPNTLQAVLDVQKHFKPRDTDIILASLPKG
# GTTWLKSLVFAVVHREKYRENPQTYPLLSQNPHDLVPFLEIELYANSQVPDLTKFPSPMIFSTHIHLQALREATKKASSPCKIVYVCRGIKDTFVSGW
# HYRNMLHRTKMDQATFELMFDAYCRGVLLYGPYWEHVLSYWKGSLEDKENVLFMKYEEIIEEPRIQVKRLAEFLNCPFTAEEEECGSVEEILKLCSLR
# NLSNLEVNKKGTTRIGLDSQIFFRKGEVGDWKNHLTPQMAKTVDEIIENRLQGSGLIFQ]
# Evidence for and against this transcript:
# % of transcript supported by hints (any source): 33.3
# CDS exons: 1/1
#      P:   1 
# CDS introns: 0/0
# 5'UTR exons and introns: 0/1
# 3'UTR exons and introns: 0/1
# hint groups fully obeyed: 0
# incompatible hint groups: 3
#      P:   3 (AL5G13540.t1,TRINITY_GG_100_c457_g1_i1)
# end gene g12140
Asue_scaffold10	AUGUSTUS	gene	1209486	1210710	.	-	.	ID=AsAag12140
Asue_scaffold10	AUGUSTUS	mRNA	1209486	1210710	.	-	.	ID=AsAag12140.t1;Parent=AsAag12140
Asue_scaffold10	AUGUSTUS	CDS	1209619	1210620	.	-	0	ID=AsAag12140.t1.cds;Parent=AsAag12140.t1
Asue_scaffold10	AUGUSTUS	exon	1209619	1210620	.	-	.	ID=AsAag12140.t1.exon1;Parent=AsAag12140.t1
###
# start gene g12141
# protein sequence = [MSSSSVPDYLRDEEVTQATRDLISSLPKEKGWLVSEMYQYQGRWHTQALLQGILICQKRFEAKDSDIILVTNPKSGTT
# WLKALVFALLNRHKFPVSSSGNHPLLVTNPHLLVPLLEGVYYESPDFDFSGLPSPRLMNTHISHLSLPESVKSSSCKIVYCCRNPKDMFVSLWHFGKK
# LAPEETADYPIEKAVEAFCEGKLIGGPFWDHILEYWYASRENPNKVLFVTYEELKKQTEVEMKRIAEFLGCGFLEEEEVREIVKLCSFESLSNLEVNK
# EGKLPNGIETKTFFRKGEIGGWRDTLSESLAEEIDRTIEEKFQGSGLKFSS]
# Evidence for and against this transcript:
# % of transcript supported by hints (any source): 33.3
# CDS exons: 1/1
#      P:   1 
# CDS introns: 0/0
# 5'UTR exons and introns: 0/1
# 3'UTR exons and introns: 0/1
# hint groups fully obeyed: 0
# incompatible hint groups: 1
#      P:   1 (TRINITY_GG_100_c348_g1_i1)
# end gene g12141
Asue_scaffold10	AUGUSTUS	gene	1210923	1212130	.	-	.	ID=AsAag12141
Asue_scaffold10	AUGUSTUS	mRNA	1210923	1212130	.	-	.	ID=AsAag12141.t1;Parent=AsAag12141
Asue_scaffold10	AUGUSTUS	CDS	1211089	1212066	.	-	0	ID=AsAag12141.t1.cds;Parent=AsAag12141.t1
Asue_scaffold10	AUGUSTUS	exon	1211089	1212066	.	-	.	ID=AsAag12141.t1.exon1;Parent=AsAag12141.t1
###
# start gene g12142
# protein sequence = [MSSSSSVPAYLGDEDLTQETRDLISSLPKEKGWIVSEMYQFQGRWHSQALLQGLLNVQKYFHAKDSDIILVTNPKSGT
# TWLKAILFALINRHKFPVSSSGNHPLLVTNPHQLVPFLEGEYYESPDIDFSELPSPRLMNTHISHLSLPETVKSSSCKIVYCCRNPKDMFVSLWHFGK
# KLAPEETADYPIEIAVEAFCKGKFISGPFWDHVLEYWYASRANPNKILFVTYEELKKQTGVEIKRIAEFLGCSFSDEEEVEGKVEDIIKLCSFESLSK
# LEVNRKGKLPNGIETKTFFRKGEIGGWRDTLSESLAKEIDRTIEEKFQGSGLKFSS]
# Evidence for and against this transcript:
# % of transcript supported by hints (any source): 33.3
# CDS exons: 1/1
#      P:   1 
# CDS introns: 0/0
# 5'UTR exons and introns: 0/1
# 3'UTR exons and introns: 0/1
# hint groups fully obeyed: 0
# incompatible hint groups: 1
#      P:   1 (TRINITY_GG_100_c268_g1_i1)
# end gene g12142
Asue_scaffold10	AUGUSTUS	gene	1213340	1214510	.	-	.	ID=AsAag12142
Asue_scaffold10	AUGUSTUS	mRNA	1213340	1214510	.	-	.	ID=AsAag12142.t1;Parent=AsAag12142
Asue_scaffold10	AUGUSTUS	CDS	1213456	1214448	.	-	0	ID=AsAag12142.t1.cds;Parent=AsAag12142.t1
Asue_scaffold10	AUGUSTUS	exon	1213456	1214448	.	-	.	ID=AsAag12142.t1.exon1;Parent=AsAag12142.t1
###
# start gene g12143
# protein sequence = [MTKSETTLSKLLVESEFYQECKELLSSLPRDRSFYAEYLYQYQGFWYPPNLLEGVLYSQKHFQARDSDIILVSSPKSG
# TTWLKSLVFALIHRQEFQTPLESHPLLDNNPHTLVTFIEGFQFHTQDTSPSIFSTHIPLGSLPESVKDSSCKVVYCCRNPKDAFVSLWHFVKRLTLKE
# MVGCTMEEMVSGFCRGSSVYGPFWDHALEYWKESRENPKKVMFVMYEEMREQPQNSVMRIAEFLGWPFTEKEIENGVLEDIVKLCSLENLSKLEVNEK
# GKLVNGMETKAFFRKGEIGGWKDTLTPSLAEEIDKTTEQKLIGSDFRFFC]
# Evidence for and against this transcript:
# % of transcript supported by hints (any source): 33.3
# CDS exons: 1/1
#      P:   1 
# CDS introns: 0/0
# 5'UTR exons and introns: 0/1
# 3'UTR exons and introns: 0/1
# hint groups fully obeyed: 0
# incompatible hint groups: 1
#      P:   1 (AL5G13560.t1)
# end gene g12143
Asue_scaffold10	AUGUSTUS	gene	1214584	1215960	.	-	.	ID=AsAag12143
Asue_scaffold10	AUGUSTUS	mRNA	1214584	1215960	.	-	.	ID=AsAag12143.t1;Parent=AsAag12143
Asue_scaffold10	AUGUSTUS	CDS	1214744	1215718	.	-	0	ID=AsAag12143.t1.cds;Parent=AsAag12143.t1
Asue_scaffold10	AUGUSTUS	exon	1214744	1215718	.	-	.	ID=AsAag12143.t1.exon1;Parent=AsAag12143.t1
###
# start gene g12144
# protein sequence = [MTLSNLFQTGEDKLLRWIDSIKPHPKNSSILFISTSVCFLSSSIGESRQMLSCSSSAFQRVAFMLMAPKLKPQRLHQI
# AETGVEQLVKKARTMSTESSMKDAFSTYADYLNNFNEKRERVVKASRDITMNSKKVIFQVHRLSKDNKEEVLEKAGKDLEAVRDQHFARLMRELQGTD
# FWKLRRAYSPGVQEYVEAATFYKFCLSGTLCTLDEINTTLVPLSDPSLEPLQINILDYILGLADLTGELMRMAIGRISDGEIEFAQRICQFVRQIHRE
# LMLVVPKMDDSYDMKSKMEVMLQSVIKIENACFSVHVRGSEYIPLLGDDAPTSYLLGAADVE]
# Evidence for and against this transcript:
# % of transcript supported by hints (any source): 76.5
# CDS exons: 7/8
#      P:   7 
# CDS introns: 6/7
#      E:   6 
#      P:   6 
# 5'UTR exons and introns: 0/1
# 3'UTR exons and introns: 0/1
# hint groups fully obeyed: 6
#      E:   6 
# incompatible hint groups: 1
#      P:   1 (TRINITY_GG_100_c443_g1_i1)
# end gene g12144
Asue_scaffold10	AUGUSTUS	gene	1216584	1219310	.	-	.	ID=AsAag12144
Asue_scaffold10	AUGUSTUS	mRNA	1216584	1219310	.	-	.	ID=AsAag12144.t1;Parent=AsAag12144
Asue_scaffold10	AUGUSTUS	CDS	1216818	1216915	.	-	2	ID=AsAag12144.t1.cds;Parent=AsAag12144.t1
Asue_scaffold10	AUGUSTUS	CDS	1216997	1217198	.	-	0	ID=AsAag12144.t1.cds;Parent=AsAag12144.t1
Asue_scaffold10	AUGUSTUS	CDS	1217295	1217444	.	-	0	ID=AsAag12144.t1.cds;Parent=AsAag12144.t1
Asue_scaffold10	AUGUSTUS	CDS	1217535	1217676	.	-	1	ID=AsAag12144.t1.cds;Parent=AsAag12144.t1
Asue_scaffold10	AUGUSTUS	CDS	1217789	1217868	.	-	0	ID=AsAag12144.t1.cds;Parent=AsAag12144.t1
Asue_scaffold10	AUGUSTUS	CDS	1218097	1218203	.	-	2	ID=AsAag12144.t1.cds;Parent=AsAag12144.t1
Asue_scaffold10	AUGUSTUS	CDS	1218273	1218376	.	-	1	ID=AsAag12144.t1.cds;Parent=AsAag12144.t1
Asue_scaffold10	AUGUSTUS	CDS	1218936	1219063	.	-	0	ID=AsAag12144.t1.cds;Parent=AsAag12144.t1
Asue_scaffold10	AUGUSTUS	exon	1216818	1216915	.	-	.	ID=AsAag12144.t1.exon1;Parent=AsAag12144.t1
Asue_scaffold10	AUGUSTUS	exon	1216997	1217198	.	-	.	ID=AsAag12144.t1.exon2;Parent=AsAag12144.t1
Asue_scaffold10	AUGUSTUS	exon	1217295	1217444	.	-	.	ID=AsAag12144.t1.exon3;Parent=AsAag12144.t1
Asue_scaffold10	AUGUSTUS	exon	1217535	1217676	.	-	.	ID=AsAag12144.t1.exon4;Parent=AsAag12144.t1
Asue_scaffold10	AUGUSTUS	exon	1217789	1217868	.	-	.	ID=AsAag12144.t1.exon5;Parent=AsAag12144.t1
Asue_scaffold10	AUGUSTUS	exon	1218097	1218203	.	-	.	ID=AsAag12144.t1.exon6;Parent=AsAag12144.t1
Asue_scaffold10	AUGUSTUS	exon	1218273	1218376	.	-	.	ID=AsAag12144.t1.exon7;Parent=AsAag12144.t1
Asue_scaffold10	AUGUSTUS	exon	1218936	1219063	.	-	.	ID=AsAag12144.t1.exon8;Parent=AsAag12144.t1
###
# start gene g12145
# protein sequence = [MILKINSRNAIRFLHTHTNRFKANATHIQSLLNANYHVTVTTRKMVTLIVATTSDPASINPATALLAMPGWIAGPILP
# PDIKSFSNKQTRVIQHDRSILKEDDLDLRWEEATGEVIDEVIFLSRHTAVSNRPALTVHPIGVLHLKDGESPPQGGKPGWAALPNPRIGPWFRLLKKM
# AEAHGLVPEFEITLEATHHGPITNKPTMFLEIGSTEEYWKRNDAAQVMALLMWEGLGLGGDEAVGNWNSETGKRKVLLGIGGGHYAPRHMDVVLKDDI
# WVGHLLSGYSLPMEDPTQTKTTPGENYIGGNWRQSIKASFEATKAAFPGGEILAHLDHKSFKGWQKKAITEFLAEESIDVGKPNDFT]
# Evidence for and against this transcript:
# % of transcript supported by hints (any source): 89.5
# CDS exons: 9/9
#      P:   9 
# CDS introns: 8/8
#      E:   5 
#      P:   8 
# 5'UTR exons and introns: 0/1
# 3'UTR exons and introns: 0/1
# hint groups fully obeyed: 5
#      E:   5 
# incompatible hint groups: 1
#      P:   1 (TRINITY_GG_100_c557_g1_i1)
# end gene g12145
Asue_scaffold10	AUGUSTUS	gene	1221355	1223694	.	+	.	ID=AsAag12145
Asue_scaffold10	AUGUSTUS	mRNA	1221355	1223694	.	+	.	ID=AsAag12145.t1;Parent=AsAag12145
Asue_scaffold10	AUGUSTUS	CDS	1221473	1221709	.	+	0	ID=AsAag12145.t1.cds;Parent=AsAag12145.t1
Asue_scaffold10	AUGUSTUS	CDS	1221784	1221964	.	+	0	ID=AsAag12145.t1.cds;Parent=AsAag12145.t1
Asue_scaffold10	AUGUSTUS	CDS	1222052	1222194	.	+	2	ID=AsAag12145.t1.cds;Parent=AsAag12145.t1
Asue_scaffold10	AUGUSTUS	CDS	1222268	1222331	.	+	0	ID=AsAag12145.t1.cds;Parent=AsAag12145.t1
Asue_scaffold10	AUGUSTUS	CDS	1222544	1222596	.	+	2	ID=AsAag12145.t1.cds;Parent=AsAag12145.t1
Asue_scaffold10	AUGUSTUS	CDS	1222872	1222927	.	+	0	ID=AsAag12145.t1.cds;Parent=AsAag12145.t1
Asue_scaffold10	AUGUSTUS	CDS	1223017	1223091	.	+	1	ID=AsAag12145.t1.cds;Parent=AsAag12145.t1
Asue_scaffold10	AUGUSTUS	CDS	1223174	1223362	.	+	1	ID=AsAag12145.t1.cds;Parent=AsAag12145.t1
Asue_scaffold10	AUGUSTUS	CDS	1223462	1223549	.	+	1	ID=AsAag12145.t1.cds;Parent=AsAag12145.t1
Asue_scaffold10	AUGUSTUS	exon	1221473	1221709	.	+	.	ID=AsAag12145.t1.exon1;Parent=AsAag12145.t1
Asue_scaffold10	AUGUSTUS	exon	1221784	1221964	.	+	.	ID=AsAag12145.t1.exon2;Parent=AsAag12145.t1
Asue_scaffold10	AUGUSTUS	exon	1222052	1222194	.	+	.	ID=AsAag12145.t1.exon3;Parent=AsAag12145.t1
Asue_scaffold10	AUGUSTUS	exon	1222268	1222331	.	+	.	ID=AsAag12145.t1.exon4;Parent=AsAag12145.t1
Asue_scaffold10	AUGUSTUS	exon	1222544	1222596	.	+	.	ID=AsAag12145.t1.exon5;Parent=AsAag12145.t1
Asue_scaffold10	AUGUSTUS	exon	1222872	1222927	.	+	.	ID=AsAag12145.t1.exon6;Parent=AsAag12145.t1
Asue_scaffold10	AUGUSTUS	exon	1223017	1223091	.	+	.	ID=AsAag12145.t1.exon7;Parent=AsAag12145.t1
Asue_scaffold10	AUGUSTUS	exon	1223174	1223362	.	+	.	ID=AsAag12145.t1.exon8;Parent=AsAag12145.t1
Asue_scaffold10	AUGUSTUS	exon	1223462	1223549	.	+	.	ID=AsAag12145.t1.exon9;Parent=AsAag12145.t1
###
# start gene g12146
# protein sequence = [MRADNDHALGNSVEICKDESKPHQCLEENWEDAELKVPENGKNNNNVCELFYDTRSGDEWDKENERKILQPRSCGDAN
# EVGKKVRDISHDCDANVDSPDTKDPVFYMDKNVTACDLPEIVVCYKENTYHVVKDICVDEGVPVQEKFLFGEKDSVKSSSNSNQCGSKDLTKADKTNV
# NPSQSKSAEDSNSKVDDSEFCDNCKTDRDVEESSREDFADADGSSDYNQEHLIVTEEAKASPSHGLNPSEIEPDESSKDEVAISSETDSKESLTLGDI
# LSREDEQKSLNHDNVSSDSHEEQSSSQLQDKEKRSLGTTAIETELEKTEEPKPAEEKISSVSTTTSQGPNKTCNDPEKPETENHHQQNFLVENTYEDD
# KLSSSRFGETSFSAAESVSISGHITYSGPIAYSGSLSVRSDASTTSGRSFAFPILQSEWNSSPVRMAKADKRRQKGGWRHTLLCCRFS]
# Evidence for and against this transcript:
# % of transcript supported by hints (any source): 54.5
# CDS exons: 3/4
#      P:   3 
# CDS introns: 3/3
#      E:   2 
#      P:   3 
# 5'UTR exons and introns: 0/3
# 3'UTR exons and introns: 0/1
# hint groups fully obeyed: 2
#      E:   2 
# incompatible hint groups: 1
#      P:   1 (TRINITY_GG_100_c114_g1_i1)
# end gene g12146
Asue_scaffold10	AUGUSTUS	gene	1225975	1229584	.	+	.	ID=AsAag12146
Asue_scaffold10	AUGUSTUS	mRNA	1225975	1229584	.	+	.	ID=AsAag12146.t1;Parent=AsAag12146
Asue_scaffold10	AUGUSTUS	CDS	1227657	1227666	.	+	0	ID=AsAag12146.t1.cds;Parent=AsAag12146.t1
Asue_scaffold10	AUGUSTUS	CDS	1227762	1228660	.	+	2	ID=AsAag12146.t1.cds;Parent=AsAag12146.t1
Asue_scaffold10	AUGUSTUS	CDS	1228738	1229105	.	+	0	ID=AsAag12146.t1.cds;Parent=AsAag12146.t1
Asue_scaffold10	AUGUSTUS	CDS	1229188	1229293	.	+	1	ID=AsAag12146.t1.cds;Parent=AsAag12146.t1
Asue_scaffold10	AUGUSTUS	exon	1227657	1227666	.	+	.	ID=AsAag12146.t1.exon1;Parent=AsAag12146.t1
Asue_scaffold10	AUGUSTUS	exon	1227762	1228660	.	+	.	ID=AsAag12146.t1.exon2;Parent=AsAag12146.t1
Asue_scaffold10	AUGUSTUS	exon	1228738	1229105	.	+	.	ID=AsAag12146.t1.exon3;Parent=AsAag12146.t1
Asue_scaffold10	AUGUSTUS	exon	1229188	1229293	.	+	.	ID=AsAag12146.t1.exon4;Parent=AsAag12146.t1
###
# start gene g12147
# protein sequence = [MSVMDESGMFNVQQTIGSVLCCKCGVPMAPNAANMCVNCLRSEVDITEGLQKSIQIFYCPECTCYLQPPKTWIKCQWE
# SKELLTFCIKRLKNLNKVKLKNAEFVWTEPHSKRIKVKLTVQAEVLNGAVLEQSYPVEYTVRDNLCESCSRFQANPDQWVASVQLRQHVSHRRTFFYL
# EQLILRHDAASRAIRIQQVDQGIDFFFGNKSHANSFVEFLRKVVPIEYRQDQQLVSHDVKSSLYNYKYTYSVKICPVCREDLVCLPSKVASGLGNLGP
# LVICTKVSDNITLLDPRTLRCAFLDARQYWRSGFRSALTSRQLVKYFVFDVEPPVSEATVGGQKYALSYVQIARESDIGKMFYVQTHLGHILKPGDQA
# LGYDIYGANVNDNEMEKYRLSVKNGLPEAILIKKCYEEQRERKQKKSRNWKLKSLPMEMDDSRGRVDPEKTDKEYEEFLRDLEENPELRFNISLYRDK
# DYQASETASMTDGEGAPSVPIEELLADLDLSXXXXXXXXXXXXMAE]
# Evidence for and against this transcript:
# % of transcript supported by hints (any source): 40
# CDS exons: 1/1
#      P:   1 
# CDS introns: 0/0
# 5'UTR exons and introns: 1/3
#      E:   1 
#      P:   1 
# 3'UTR exons and introns: 0/1
# hint groups fully obeyed: 1
#      E:   1 
# incompatible hint groups: 2
#      P:   2 (TRINITY_GG_100_c416_g1_i1,AL5G13610.t1)
# end gene g12147
Asue_scaffold10	AUGUSTUS	gene	1230056	1232190	.	-	.	ID=AsAag12147
Asue_scaffold10	AUGUSTUS	mRNA	1230056	1232190	.	-	.	ID=AsAag12147.t1;Parent=AsAag12147
Asue_scaffold10	AUGUSTUS	CDS	1230316	1231866	.	-	0	ID=AsAag12147.t1.cds;Parent=AsAag12147.t1
Asue_scaffold10	AUGUSTUS	exon	1230316	1231866	.	-	.	ID=AsAag12147.t1.exon1;Parent=AsAag12147.t1
###
# start gene g12148
# protein sequence = [MARDKEEQNNENPSSFIKNISFPFNTIFLISSAIFLVTAAFWFVTVITLHYRTDECNRFVTTPGIFISFSLLAMSLTG
# FYAAYFKSDCLFRIHFFIFFLWMFVVVSKAIFVIFLHKETNPRLFPGTKIHEFRYEDYSGWVSRLVIKDDEWYRTRRCLVKDNVCNRLNHKMPASEFY
# KMNLTPIQSGCCKPPLSCGLNYEKPNMWTVSRYYNNVEVDCKRWNNSADTLCFDCDSCKAVIIADLHNNSFSITINIIHIIFSLSIGMTENNARQIFN
# FYILERKRQDNLMATSISGAVLNGFGSSFLISRGKRSGVGLVATKVGRKNVIISPKFKKSWVPTAVKGDGNSKLDPKWLDDASQKASEYVKEKGSEVG
# HVSAQKGQEVNDHIERAKYYMFEKASEAIDNVAEIAQFASEFVTEKGKETKKETASISEKAKDFFVEKAGEVIDIATDVSKKTAKYVGEKAAEVKEAI
# MPPKT]
# Evidence for and against this transcript:
# % of transcript supported by hints (any source): 45.5
# CDS exons: 3/5
#      P:   3 
# CDS introns: 2/4
#      E:   1 
#      P:   2 
# 5'UTR exons and introns: 0/1
# 3'UTR exons and introns: 0/1
# hint groups fully obeyed: 2
#      E:   1 
#      P:   1 
# incompatible hint groups: 7
#      P:   7 (AL5G13630.t1,AL5G13660.t1,TRINITY_GG_100_c650_g1_i1,AL5G13670.t1)
# end gene g12148
Asue_scaffold10	AUGUSTUS	gene	1237785	1242872	.	+	.	ID=AsAag12148
Asue_scaffold10	AUGUSTUS	mRNA	1237785	1242872	.	+	.	ID=AsAag12148.t1;Parent=AsAag12148
Asue_scaffold10	AUGUSTUS	CDS	1237984	1238535	.	+	0	ID=AsAag12148.t1.cds;Parent=AsAag12148.t1
Asue_scaffold10	AUGUSTUS	CDS	1238744	1238987	.	+	0	ID=AsAag12148.t1.cds;Parent=AsAag12148.t1
Asue_scaffold10	AUGUSTUS	CDS	1241584	1241600	.	+	2	ID=AsAag12148.t1.cds;Parent=AsAag12148.t1
Asue_scaffold10	AUGUSTUS	CDS	1241687	1241943	.	+	0	ID=AsAag12148.t1.cds;Parent=AsAag12148.t1
Asue_scaffold10	AUGUSTUS	CDS	1242265	1242622	.	+	1	ID=AsAag12148.t1.cds;Parent=AsAag12148.t1
Asue_scaffold10	AUGUSTUS	exon	1237984	1238535	.	+	.	ID=AsAag12148.t1.exon1;Parent=AsAag12148.t1
Asue_scaffold10	AUGUSTUS	exon	1238744	1238987	.	+	.	ID=AsAag12148.t1.exon2;Parent=AsAag12148.t1
Asue_scaffold10	AUGUSTUS	exon	1241584	1241600	.	+	.	ID=AsAag12148.t1.exon3;Parent=AsAag12148.t1
Asue_scaffold10	AUGUSTUS	exon	1241687	1241943	.	+	.	ID=AsAag12148.t1.exon4;Parent=AsAag12148.t1
Asue_scaffold10	AUGUSTUS	exon	1242265	1242622	.	+	.	ID=AsAag12148.t1.exon5;Parent=AsAag12148.t1
###
# start gene g12149
# protein sequence = [MSGRKETVLDLAKFVDKGVQVKLTGGRQVTGTLKGYDQLLNLVLDEAVEFVRDHDDPLKTTDQTRRLGLIVCRGTAVM
# LVSPTDGTEEIANPMLHCGIIKEGLESDVFVRSALIDVFAKLGEPEDALSVFDEMVTGDAIVWNSIIGGFAQNSRSDVALELFKRMKRAGFIAEQATL
# TSVLRACTGLALLELGMQAHCKMV]
# Evidence for and against this transcript:
# % of transcript supported by hints (any source): 29.4
# CDS exons: 0/7
# CDS introns: 4/6
#      E:   4 
# 5'UTR exons and introns: 1/3
#      E:   1 
# 3'UTR exons and introns: 0/1
# hint groups fully obeyed: 5
#      E:   5 
# incompatible hint groups: 0
# end gene g12149
Asue_scaffold10	AUGUSTUS	gene	1243595	1247346	.	+	.	ID=AsAag12149
Asue_scaffold10	AUGUSTUS	mRNA	1243595	1247346	.	+	.	ID=AsAag12149.t1;Parent=AsAag12149
Asue_scaffold10	AUGUSTUS	CDS	1243973	1243975	.	+	0	ID=AsAag12149.t1.cds;Parent=AsAag12149.t1
Asue_scaffold10	AUGUSTUS	CDS	1244060	1244141	.	+	0	ID=AsAag12149.t1.cds;Parent=AsAag12149.t1
Asue_scaffold10	AUGUSTUS	CDS	1244233	1244304	.	+	2	ID=AsAag12149.t1.cds;Parent=AsAag12149.t1
Asue_scaffold10	AUGUSTUS	CDS	1244585	1244637	.	+	2	ID=AsAag12149.t1.cds;Parent=AsAag12149.t1
Asue_scaffold10	AUGUSTUS	CDS	1244797	1244861	.	+	0	ID=AsAag12149.t1.cds;Parent=AsAag12149.t1
Asue_scaffold10	AUGUSTUS	CDS	1245754	1246066	.	+	1	ID=AsAag12149.t1.cds;Parent=AsAag12149.t1
Asue_scaffold10	AUGUSTUS	CDS	1247145	1247159	.	+	0	ID=AsAag12149.t1.cds;Parent=AsAag12149.t1
Asue_scaffold10	AUGUSTUS	exon	1243973	1243975	.	+	.	ID=AsAag12149.t1.exon1;Parent=AsAag12149.t1
Asue_scaffold10	AUGUSTUS	exon	1244060	1244141	.	+	.	ID=AsAag12149.t1.exon2;Parent=AsAag12149.t1
Asue_scaffold10	AUGUSTUS	exon	1244233	1244304	.	+	.	ID=AsAag12149.t1.exon3;Parent=AsAag12149.t1
Asue_scaffold10	AUGUSTUS	exon	1244585	1244637	.	+	.	ID=AsAag12149.t1.exon4;Parent=AsAag12149.t1
Asue_scaffold10	AUGUSTUS	exon	1244797	1244861	.	+	.	ID=AsAag12149.t1.exon5;Parent=AsAag12149.t1
Asue_scaffold10	AUGUSTUS	exon	1245754	1246066	.	+	.	ID=AsAag12149.t1.exon6;Parent=AsAag12149.t1
Asue_scaffold10	AUGUSTUS	exon	1247145	1247159	.	+	.	ID=AsAag12149.t1.exon7;Parent=AsAag12149.t1
###
# start gene g12150
# protein sequence = [MSRNLDSPVQTQMAVAVFKTPLTGANKMEGKQHHKHQHLQRQSSGRRVFVQTETGCVLGMELDRSDNVHTVKRRLQIA
# LNFPTEESSLTYGDMVLTNDLSAVRNDSPLLLKRNFMHRSSSTPCLSPTGRDLQQKDRSGPIEILGHSDCFSIVKHMVKDIVKAMKMGVEPLPVHSGL
# GGAYYFRNKRGESVAIVKPTDEEPFAPNNPKGFVGKALGQPGLKSSVRVGETGFREVAAYLLDYGRFANVPPTALVKITHSVFNVNDGVKGNKPREKK
# LVSKIASFQKFVAHDFDASDHGTSSFPVTSVHRIGILDIRIFNTDRHGGNLLVKKLDGVGMFGQVELIPIDHGLCLPETLEDPYFEWIHWPQASLPFS
# DEELDYIQSLDPLKDCDMLRRELPMIREACLRVLVLCTIFLKEAASYGLCLAEIGEMMTREFRPGEEEPSELEVVCIEAKRSVTERDVFSPRSDVVGE
# AEFQFDLDCDDLESVYSSKIQLTDDYFTKNPFSNGRSSLGKLEESIKXXXXXXXXXXXKTENTVPMIIMKDSFFSSAAFHDKAPSLSKLSTSMKNTHL
# SDTARKHPKPLTRGKSENTSSGHKSANEQLPVSASFVKVADMKEDEWVLFLERFQELLGPAFAKRKTATLSKRQRLGTSCQF]
# Evidence for and against this transcript:
# % of transcript supported by hints (any source): 40
# CDS exons: 1/1
#      P:   1 
# CDS introns: 0/0
# 5'UTR exons and introns: 1/3
#      E:   1 
# 3'UTR exons and introns: 0/1
# hint groups fully obeyed: 1
#      E:   1 
# incompatible hint groups: 2
#      P:   2 (TRINITY_GG_100_c369_g1_i1,AL5G13700.t1)
# end gene g12150
Asue_scaffold10	AUGUSTUS	gene	1249165	1252083	.	+	.	ID=AsAag12150
Asue_scaffold10	AUGUSTUS	mRNA	1249165	1252083	.	+	.	ID=AsAag12150.t1;Parent=AsAag12150
Asue_scaffold10	AUGUSTUS	CDS	1249801	1251753	.	+	0	ID=AsAag12150.t1.cds;Parent=AsAag12150.t1
Asue_scaffold10	AUGUSTUS	exon	1249801	1251753	.	+	.	ID=AsAag12150.t1.exon1;Parent=AsAag12150.t1
###
# start gene g12151
# protein sequence = [MTSSKACYKLLTITILLLSFTFTSLAGNAENADVSECRTEYGDPSCHNNKIAQKLKLIAIPSILVANMIGVSLPLLSR
# SIPALGPDRDMFVIVKALALGVILTTGFMHVLPDSFDDLTSKCLPEAPWRKFPFSTFISTVSALLALMIDSYAMRTSKREGEAVPLENGSNSVHTQEK
# VSELGIVVHSFVTGLAMGASDNKCTIRSLIAALCIHQLVEGMRLGGSILQAKLKSKMNWIMVFFFPVTTQVGIGLGMEIQKIYDETSPTSLIVVGVLN
# ACSAGLLIYMALVNLLAHEFFGRPNIQGNMKLHFLGYVAVFIGAGGMSLMAKWA]
# Evidence for and against this transcript:
# % of transcript supported by hints (any source): 0
# CDS exons: 0/3
# CDS introns: 0/2
# 5'UTR exons and introns: 0/1
# 3'UTR exons and introns: 0/1
# hint groups fully obeyed: 0
# incompatible hint groups: 0
# end gene g12151
Asue_scaffold10	AUGUSTUS	gene	1254780	1256220	.	-	.	ID=AsAag12151
Asue_scaffold10	AUGUSTUS	mRNA	1254780	1256220	.	-	.	ID=AsAag12151.t1;Parent=AsAag12151
Asue_scaffold10	AUGUSTUS	CDS	1254860	1255168	.	-	0	ID=AsAag12151.t1.cds;Parent=AsAag12151.t1
Asue_scaffold10	AUGUSTUS	CDS	1255249	1255398	.	-	0	ID=AsAag12151.t1.cds;Parent=AsAag12151.t1
Asue_scaffold10	AUGUSTUS	CDS	1255631	1256158	.	-	0	ID=AsAag12151.t1.cds;Parent=AsAag12151.t1
Asue_scaffold10	AUGUSTUS	exon	1254860	1255168	.	-	.	ID=AsAag12151.t1.exon1;Parent=AsAag12151.t1
Asue_scaffold10	AUGUSTUS	exon	1255249	1255398	.	-	.	ID=AsAag12151.t1.exon2;Parent=AsAag12151.t1
Asue_scaffold10	AUGUSTUS	exon	1255631	1256158	.	-	.	ID=AsAag12151.t1.exon3;Parent=AsAag12151.t1
###
# start gene g12152
# protein sequence = [MSQRYSRSEKAKWVAGSLRVSRKSPVRIPDRDTTALAEENRLTLIGRVTNPKTQKSKAIVDYLPQVWNLENRVSGREL
# GPEMFQFRFETEADLQMVLQKSPYHHNKWMIILQRWEPIISASFPAIIPFWITIHKLPALLWDSQTVRTIGKEVGPVIGQDATQGRVRVEINGLLPLE
# KTVSIRLPSGEITMVELEYEKLEKHCFHCCSLSHEKKDCLLLKTPEKITQNLSRGPNINQTNTLSKLEVSKQAEALRKDKRNFRRDSSYNRSSEVDRA
# FELDIQKAPPPRRRSQDRRDFRREHIGGYNRFSKETHHAPSRDRSKNYSHDVRSGSQYSHRYDQRTRSPSRSRFEEDQRRERRTDSRRSPSKSHNYGL
# SQRTQRSSDMHTPSPNSPREPIASPAQRNPQSHDSLKTNSSARRPALERLTEIIPVEVPFQGGGGSTGSSRLQEVAILYEVDNNQENLFATFPQQSAF
# LPGESSANPVRALVPQTENCVPSVTQQDALPQQRVHASLRLGPARAAKAKPPTATKAKPKGMQKTKAQPAKRGPKKTTLPAGQKASANASSSKPAPKR
# RVTNKAPPAKPRGPSSPLVGVSLRKRNTTRAANPPRKRSVLAKTNACRQGIVKWSKSQFANSSQQIKDNQEALEIALSNPVPDRDHPLVDLSALEDIQ
# LPLVSQSVNDALIKIPDKEEIRKAVFGIHPDKAPGPDGFSAGFYHSYWDVIGDDICKEIQDFFVSGSLPHRVNETHVCLIPKGLGSISTLASHSINLS
# PKTCTL]
# Evidence for and against this transcript:
# % of transcript supported by hints (any source): 0
# CDS exons: 0/3
# CDS introns: 0/2
# 5'UTR exons and introns: 0/1
# 3'UTR exons and introns: 0/1
# hint groups fully obeyed: 0
# incompatible hint groups: 0
# end gene g12152
Asue_scaffold10	AUGUSTUS	gene	1283363	1286980	.	-	.	ID=AsAag12152
Asue_scaffold10	AUGUSTUS	mRNA	1283363	1286980	.	-	.	ID=AsAag12152.t1;Parent=AsAag12152
Asue_scaffold10	AUGUSTUS	CDS	1283397	1283749	.	-	2	ID=AsAag12152.t1.cds;Parent=AsAag12152.t1
Asue_scaffold10	AUGUSTUS	CDS	1283999	1284141	.	-	1	ID=AsAag12152.t1.cds;Parent=AsAag12152.t1
Asue_scaffold10	AUGUSTUS	CDS	1285089	1286905	.	-	0	ID=AsAag12152.t1.cds;Parent=AsAag12152.t1
Asue_scaffold10	AUGUSTUS	exon	1283397	1283749	.	-	.	ID=AsAag12152.t1.exon1;Parent=AsAag12152.t1
Asue_scaffold10	AUGUSTUS	exon	1283999	1284141	.	-	.	ID=AsAag12152.t1.exon2;Parent=AsAag12152.t1
Asue_scaffold10	AUGUSTUS	exon	1285089	1286905	.	-	.	ID=AsAag12152.t1.exon3;Parent=AsAag12152.t1
###
# start gene g12153
# protein sequence = [MDLHSFLNSYFLLVLLCLLNISTINLAKPSKQETVLFGGEFPALYVIGDSLVDSGNNNHLETKVKSNFSPYGSDFEGG
# KPTGRFSNGKTIADYIAIYYGLPLVPAYLGLSEEEKNNISTGFNYASASCGILPDTGKLMGKCLSLSVQVDMFKETIANNLKKNFKKSELRKHLAESL
# FMTAIGVNDYAFFFNMTTDANEFANKLLHDYLIQIERLHKLGARKFFINNIKPLGCYPNMVAKTVPRGSCNDPLNLAISIFNTKLIKSLSRMSQKFNK
# ISFLYSDYFNYMLGLRGPSSNQVGSSLLNVTSPCCPEVYDGGLITSCTSGSIACKAPDTHIFFDPFHPTQLANYMYAIACFHERSICHVLKN]
# Evidence for and against this transcript:
# % of transcript supported by hints (any source): 54.5
# CDS exons: 3/4
#      P:   3 
# CDS introns: 3/3
#      E:   2 
#      P:   3 
# 5'UTR exons and introns: 0/3
# 3'UTR exons and introns: 0/1
# hint groups fully obeyed: 2
#      E:   2 
# incompatible hint groups: 1
#      P:   1 (TRINITY_GG_100_c539_g1_i1)
# end gene g12153
Asue_scaffold10	AUGUSTUS	gene	1287595	1290805	.	+	.	ID=AsAag12153
Asue_scaffold10	AUGUSTUS	mRNA	1287595	1290805	.	+	.	ID=AsAag12153.t1;Parent=AsAag12153
Asue_scaffold10	AUGUSTUS	CDS	1288835	1289117	.	+	0	ID=AsAag12153.t1.cds;Parent=AsAag12153.t1
Asue_scaffold10	AUGUSTUS	CDS	1289295	1289425	.	+	2	ID=AsAag12153.t1.cds;Parent=AsAag12153.t1
Asue_scaffold10	AUGUSTUS	CDS	1289521	1289742	.	+	0	ID=AsAag12153.t1.cds;Parent=AsAag12153.t1
Asue_scaffold10	AUGUSTUS	CDS	1290017	1290481	.	+	0	ID=AsAag12153.t1.cds;Parent=AsAag12153.t1
Asue_scaffold10	AUGUSTUS	exon	1288835	1289117	.	+	.	ID=AsAag12153.t1.exon1;Parent=AsAag12153.t1
Asue_scaffold10	AUGUSTUS	exon	1289295	1289425	.	+	.	ID=AsAag12153.t1.exon2;Parent=AsAag12153.t1
Asue_scaffold10	AUGUSTUS	exon	1289521	1289742	.	+	.	ID=AsAag12153.t1.exon3;Parent=AsAag12153.t1
Asue_scaffold10	AUGUSTUS	exon	1290017	1290481	.	+	.	ID=AsAag12153.t1.exon4;Parent=AsAag12153.t1
###
# start gene g12154
# protein sequence = [MGLPCSLKSYLLLLLLSFLNFSTIYSWKPKKEEVLFGGNFPAFYVIGDSLVDPGNNNHLPTMIRANYPPYGSDFEGGK
# ATGRFSNGKTIADYIAIYYKLPLVPAYLGLSEDRKDTISTGMNYASAGCGILRLTGKIAGKCLSLSKQVDMFEETIEKHLKTNFKTPYELREHLAHSL
# FMTVIGVNDYAFFYTRLTDANDFADKLLHKFLKKIEKLHKLGARKFFINNIKPLGCYPNMVAKTVPRGSCNERVNLAISIYNDKLRRSLPVMKKKLHN
# TSFLYSDYFKFMLGLRGPSTNQYSSNLLNTTGPCCPLDYDGSLTSSCKRRSKTCKAPDSTHIFFDPRHPTQLANFMYSIACFDERTICHVV]
# Evidence for and against this transcript:
# % of transcript supported by hints (any source): 77.8
# CDS exons: 4/4
#      P:   4 
# CDS introns: 3/3
#      P:   3 
# 5'UTR exons and introns: 0/1
# 3'UTR exons and introns: 0/1
# hint groups fully obeyed: 0
# incompatible hint groups: 1
#      P:   1 (AL5G13760.t1)
# end gene g12154
Asue_scaffold10	AUGUSTUS	gene	1291365	1293192	.	+	.	ID=AsAag12154
Asue_scaffold10	AUGUSTUS	mRNA	1291365	1293192	.	+	.	ID=AsAag12154.t1;Parent=AsAag12154
Asue_scaffold10	AUGUSTUS	CDS	1291561	1291840	.	+	0	ID=AsAag12154.t1.cds;Parent=AsAag12154.t1
Asue_scaffold10	AUGUSTUS	CDS	1292004	1292134	.	+	2	ID=AsAag12154.t1.cds;Parent=AsAag12154.t1
Asue_scaffold10	AUGUSTUS	CDS	1292227	1292451	.	+	0	ID=AsAag12154.t1.cds;Parent=AsAag12154.t1
Asue_scaffold10	AUGUSTUS	CDS	1292558	1293019	.	+	0	ID=AsAag12154.t1.cds;Parent=AsAag12154.t1
Asue_scaffold10	AUGUSTUS	exon	1291561	1291840	.	+	.	ID=AsAag12154.t1.exon1;Parent=AsAag12154.t1
Asue_scaffold10	AUGUSTUS	exon	1292004	1292134	.	+	.	ID=AsAag12154.t1.exon2;Parent=AsAag12154.t1
Asue_scaffold10	AUGUSTUS	exon	1292227	1292451	.	+	.	ID=AsAag12154.t1.exon3;Parent=AsAag12154.t1
Asue_scaffold10	AUGUSTUS	exon	1292558	1293019	.	+	.	ID=AsAag12154.t1.exon4;Parent=AsAag12154.t1
###
# start gene g12155
# protein sequence = [MAPALSRSLYTTPLTSVPXXXXXXXXXXXRSSFLPRGGALRAGVSCSWNLEKRCNRFAVKCDAAVAEKETTEEGSGEK
# YEYQAEVSRLLDLIVHSLYSHKEVFLRELVSNASDALDKLRFLSVTEPSLLGDGGDLEIRIKPDPDNGTITITDTGIGMTKEELIDCLGTIAQSGTSK
# FLKALKENKDLGADNGLIGQFGVGFYSAFLVAEKVVVSTKSPKSDKQYVWESVADSSSYVIREETDPENILRRGTQITLYLREDDKYEFAESTRIKNL
# VKNYSQFVGFPIYTWQEKSRTIEVEEEEPAKEGEEGEPKKKKTTKTEKYWDWELANETKPLWMRNSKEVEKGEYNEFYKKAFNEFLDPLAHTHFTTEG
# EVEFRSILYIPGMGPLNNEDVTNPKTKNIRLYVKRVFISDDFDGELFPRYLSFVKGVVDSDDLPLNVSREILQESRIVRIMRKRLIRKTFDMIQEISE
# SENKEDYKKFWENFGRFLKLGCIEDTGNHKRITPLLRFYSSKNEEELTSLDDYIENMGENQKAIYYLATDSLKSAKSAPFLEKLIQKDIEVLYLVEPI
# DEVAIQNLQTYKEKKFVDISKEDLELGDEDEVKDREAKQEFNLLCDWIKQQLGDKVAKVQVSNRLSSSPCVLVSGKFGWSANMERLMKAQALGDTSSL
# EFMRGRRILEINPDHPIIKDLNAACKNAPESTEATRVVDLLYDTAIISSGFTPDSPAELGNKIYEMMAMAVGGRWGRVEEEEESSTVIEGDDKSGETE
# VVEPSEVRAESDPWQE]
# Evidence for and against this transcript:
# % of transcript supported by hints (any source): 94.9
# CDS exons: 19/19
#      P:  19 
# CDS introns: 18/18
#      E:  18 
#      P:  18 
# 5'UTR exons and introns: 0/1
# 3'UTR exons and introns: 0/1
# hint groups fully obeyed: 37
#      E:  18 
#      P:  19 
# incompatible hint groups: 18
#      P:  18 (TRINITY_GG_100_c370_g1_i1,AL5G13780.t1)
# end gene g12155
Asue_scaffold10	AUGUSTUS	gene	1296925	1301091	.	+	.	ID=AsAag12155
Asue_scaffold10	AUGUSTUS	mRNA	1296925	1301091	.	+	.	ID=AsAag12155.t1;Parent=AsAag12155
Asue_scaffold10	AUGUSTUS	CDS	1297044	1297295	.	+	0	ID=AsAag12155.t1.cds;Parent=AsAag12155.t1
Asue_scaffold10	AUGUSTUS	CDS	1297383	1297456	.	+	0	ID=AsAag12155.t1.cds;Parent=AsAag12155.t1
Asue_scaffold10	AUGUSTUS	CDS	1297543	1297668	.	+	1	ID=AsAag12155.t1.cds;Parent=AsAag12155.t1
Asue_scaffold10	AUGUSTUS	CDS	1297760	1297853	.	+	1	ID=AsAag12155.t1.cds;Parent=AsAag12155.t1
Asue_scaffold10	AUGUSTUS	CDS	1297938	1298021	.	+	0	ID=AsAag12155.t1.cds;Parent=AsAag12155.t1
Asue_scaffold10	AUGUSTUS	CDS	1298109	1298252	.	+	0	ID=AsAag12155.t1.cds;Parent=AsAag12155.t1
Asue_scaffold10	AUGUSTUS	CDS	1298343	1298459	.	+	0	ID=AsAag12155.t1.cds;Parent=AsAag12155.t1
Asue_scaffold10	AUGUSTUS	CDS	1298543	1298578	.	+	0	ID=AsAag12155.t1.cds;Parent=AsAag12155.t1
Asue_scaffold10	AUGUSTUS	CDS	1298684	1298764	.	+	0	ID=AsAag12155.t1.cds;Parent=AsAag12155.t1
Asue_scaffold10	AUGUSTUS	CDS	1298843	1298947	.	+	0	ID=AsAag12155.t1.cds;Parent=AsAag12155.t1
Asue_scaffold10	AUGUSTUS	CDS	1299045	1299185	.	+	0	ID=AsAag12155.t1.cds;Parent=AsAag12155.t1
Asue_scaffold10	AUGUSTUS	CDS	1299279	1299371	.	+	0	ID=AsAag12155.t1.cds;Parent=AsAag12155.t1
Asue_scaffold10	AUGUSTUS	CDS	1299459	1299536	.	+	0	ID=AsAag12155.t1.cds;Parent=AsAag12155.t1
Asue_scaffold10	AUGUSTUS	CDS	1299615	1299869	.	+	0	ID=AsAag12155.t1.cds;Parent=AsAag12155.t1
Asue_scaffold10	AUGUSTUS	CDS	1299952	1300054	.	+	0	ID=AsAag12155.t1.cds;Parent=AsAag12155.t1
Asue_scaffold10	AUGUSTUS	CDS	1300136	1300310	.	+	2	ID=AsAag12155.t1.cds;Parent=AsAag12155.t1
Asue_scaffold10	AUGUSTUS	CDS	1300406	1300511	.	+	1	ID=AsAag12155.t1.cds;Parent=AsAag12155.t1
Asue_scaffold10	AUGUSTUS	CDS	1300602	1300691	.	+	0	ID=AsAag12155.t1.cds;Parent=AsAag12155.t1
Asue_scaffold10	AUGUSTUS	CDS	1300772	1300960	.	+	0	ID=AsAag12155.t1.cds;Parent=AsAag12155.t1
Asue_scaffold10	AUGUSTUS	exon	1297044	1297295	.	+	.	ID=AsAag12155.t1.exon1;Parent=AsAag12155.t1
Asue_scaffold10	AUGUSTUS	exon	1297383	1297456	.	+	.	ID=AsAag12155.t1.exon2;Parent=AsAag12155.t1
Asue_scaffold10	AUGUSTUS	exon	1297543	1297668	.	+	.	ID=AsAag12155.t1.exon3;Parent=AsAag12155.t1
Asue_scaffold10	AUGUSTUS	exon	1297760	1297853	.	+	.	ID=AsAag12155.t1.exon4;Parent=AsAag12155.t1
Asue_scaffold10	AUGUSTUS	exon	1297938	1298021	.	+	.	ID=AsAag12155.t1.exon5;Parent=AsAag12155.t1
Asue_scaffold10	AUGUSTUS	exon	1298109	1298252	.	+	.	ID=AsAag12155.t1.exon6;Parent=AsAag12155.t1
Asue_scaffold10	AUGUSTUS	exon	1298343	1298459	.	+	.	ID=AsAag12155.t1.exon7;Parent=AsAag12155.t1
Asue_scaffold10	AUGUSTUS	exon	1298543	1298578	.	+	.	ID=AsAag12155.t1.exon8;Parent=AsAag12155.t1
Asue_scaffold10	AUGUSTUS	exon	1298684	1298764	.	+	.	ID=AsAag12155.t1.exon9;Parent=AsAag12155.t1
Asue_scaffold10	AUGUSTUS	exon	1298843	1298947	.	+	.	ID=AsAag12155.t1.exon10;Parent=AsAag12155.t1
Asue_scaffold10	AUGUSTUS	exon	1299045	1299185	.	+	.	ID=AsAag12155.t1.exon11;Parent=AsAag12155.t1
Asue_scaffold10	AUGUSTUS	exon	1299279	1299371	.	+	.	ID=AsAag12155.t1.exon12;Parent=AsAag12155.t1
Asue_scaffold10	AUGUSTUS	exon	1299459	1299536	.	+	.	ID=AsAag12155.t1.exon13;Parent=AsAag12155.t1
Asue_scaffold10	AUGUSTUS	exon	1299615	1299869	.	+	.	ID=AsAag12155.t1.exon14;Parent=AsAag12155.t1
Asue_scaffold10	AUGUSTUS	exon	1299952	1300054	.	+	.	ID=AsAag12155.t1.exon15;Parent=AsAag12155.t1
Asue_scaffold10	AUGUSTUS	exon	1300136	1300310	.	+	.	ID=AsAag12155.t1.exon16;Parent=AsAag12155.t1
Asue_scaffold10	AUGUSTUS	exon	1300406	1300511	.	+	.	ID=AsAag12155.t1.exon17;Parent=AsAag12155.t1
Asue_scaffold10	AUGUSTUS	exon	1300602	1300691	.	+	.	ID=AsAag12155.t1.exon18;Parent=AsAag12155.t1
Asue_scaffold10	AUGUSTUS	exon	1300772	1300960	.	+	.	ID=AsAag12155.t1.exon19;Parent=AsAag12155.t1
###
# start gene g12156
# protein sequence = [MDEDLSKIEDFSVVFWNFEDYPIPSSANLDLIYPNIESALHKMGFHGHLSIMAFGDKLYHDIDALSMANIAYDPEVSP
# GDDSCVWRMTGEIVSFLAVSFPMNYMVIAKQHPELYRVLHCLKSRNQIVLLLEPPGDTAQQDTLFPCVDSVVDCTKVFGGGKPIHESKAYPSYCYRCG]
# Evidence for and against this transcript:
# % of transcript supported by hints (any source): 14.3
# CDS exons: 1/3
#      P:   1 
# CDS introns: 0/2
# 5'UTR exons and introns: 0/1
# 3'UTR exons and introns: 0/1
# hint groups fully obeyed: 0
# incompatible hint groups: 1
#      P:   1 (TRINITY_GG_100_c480_g1_i1)
# end gene g12156
Asue_scaffold10	AUGUSTUS	gene	1302904	1304220	.	-	.	ID=AsAag12156
Asue_scaffold10	AUGUSTUS	mRNA	1302904	1304220	.	-	.	ID=AsAag12156.t1;Parent=AsAag12156
Asue_scaffold10	AUGUSTUS	CDS	1303081	1303385	.	-	2	ID=AsAag12156.t1.cds;Parent=AsAag12156.t1
Asue_scaffold10	AUGUSTUS	CDS	1303485	1303673	.	-	2	ID=AsAag12156.t1.cds;Parent=AsAag12156.t1
Asue_scaffold10	AUGUSTUS	CDS	1303872	1303908	.	-	0	ID=AsAag12156.t1.cds;Parent=AsAag12156.t1
Asue_scaffold10	AUGUSTUS	exon	1303081	1303385	.	-	.	ID=AsAag12156.t1.exon1;Parent=AsAag12156.t1
Asue_scaffold10	AUGUSTUS	exon	1303485	1303673	.	-	.	ID=AsAag12156.t1.exon2;Parent=AsAag12156.t1
Asue_scaffold10	AUGUSTUS	exon	1303872	1303908	.	-	.	ID=AsAag12156.t1.exon3;Parent=AsAag12156.t1
###
# start gene g12157
# protein sequence = [MASSKACYKLITITVLLLSFTFTSLAGNAENADVSECKAESGDPLCHNNKEAQKLKIIAIPSILVASMIGVSLPLLTR
# SIPALGPDRDMFVLVKCLASGVILATGFMHVLPDSYDDLTSKCLPEEPWRKFPFTTFIAMVSALLVIMIDSFAMSAYARRDSKREGEVVPLENGSNSV
# DTQDEIQTLENGSNYVEKQEKVNDNKTSQLLRNKVIAQILELGIVVHSVVIGLAMGASDNQCTIRSLIAALCFHQLFEGMGLGGSILQAQFKSKTNWM
# MVFFFSVTTPFGIVLGMAIQKIYDETSPTALIVVGVLNACSAGLLIYMALVNLLAHEFFGPKIQGNMKLHILGYVAVFIGAGAMTLMAKWA]
# Evidence for and against this transcript:
# % of transcript supported by hints (any source): 71.4
# CDS exons: 3/3
#      P:   3 
# CDS introns: 2/2
#      P:   2 
# 5'UTR exons and introns: 0/1
# 3'UTR exons and introns: 0/1
# hint groups fully obeyed: 0
# incompatible hint groups: 1
#      P:   1 (AL5G13830.t1)
# end gene g12157
Asue_scaffold10	AUGUSTUS	gene	1304665	1306211	.	+	.	ID=AsAag12157
Asue_scaffold10	AUGUSTUS	mRNA	1304665	1306211	.	+	.	ID=AsAag12157.t1;Parent=AsAag12157
Asue_scaffold10	AUGUSTUS	CDS	1304725	1305366	.	+	0	ID=AsAag12157.t1.cds;Parent=AsAag12157.t1
Asue_scaffold10	AUGUSTUS	CDS	1305547	1305696	.	+	0	ID=AsAag12157.t1.cds;Parent=AsAag12157.t1
Asue_scaffold10	AUGUSTUS	CDS	1305776	1306081	.	+	0	ID=AsAag12157.t1.cds;Parent=AsAag12157.t1
Asue_scaffold10	AUGUSTUS	exon	1304725	1305366	.	+	.	ID=AsAag12157.t1.exon1;Parent=AsAag12157.t1
Asue_scaffold10	AUGUSTUS	exon	1305547	1305696	.	+	.	ID=AsAag12157.t1.exon2;Parent=AsAag12157.t1
Asue_scaffold10	AUGUSTUS	exon	1305776	1306081	.	+	.	ID=AsAag12157.t1.exon3;Parent=AsAag12157.t1
###
# start gene g12158
# protein sequence = [MAKSLLMVMLVSIVMFSMARPIYSQKTDTYSQGIPEEADISPTPLEVADSPTTESEIELAHHLHKDYILACPKKPSPK
# CEDEIFNNMLDETTPVTDECCRDVLNTGKDCHLAMVKIIFSTKDYKNIASKAIPKSKKAWNDCIRRVGSKIGAPISFEL]
# Evidence for and against this transcript:
# % of transcript supported by hints (any source): 33.3
# CDS exons: 1/1
#      P:   1 
# CDS introns: 0/0
# 5'UTR exons and introns: 0/1
# 3'UTR exons and introns: 0/1
# hint groups fully obeyed: 0
# incompatible hint groups: 2
#      P:   2 (AL5G13910.t1,TRINITY_GG_100_c0_g1_i2)
# end gene g12158
Asue_scaffold10	AUGUSTUS	gene	1315887	1316470	.	-	.	ID=AsAag12158
Asue_scaffold10	AUGUSTUS	mRNA	1315887	1316470	.	-	.	ID=AsAag12158.t1;Parent=AsAag12158
Asue_scaffold10	AUGUSTUS	CDS	1315964	1316437	.	-	0	ID=AsAag12158.t1.cds;Parent=AsAag12158.t1
Asue_scaffold10	AUGUSTUS	exon	1315964	1316437	.	-	.	ID=AsAag12158.t1.exon1;Parent=AsAag12158.t1
###
# start gene g12159
# protein sequence = [MTKSLLIIMLLSIVIFFMARPIYSQKIDPYSQGIPEEADISPTPLEVADSPTTESEIELAHHLHKDYILACPKKPSPK
# CEDEIFNNMLDETTPVTDECCRDVLNTGKDCHLAMVKIIFSTYDYKNIASKAIPKSKQAWNDCIRRVGNTIGAPVSFEA]
# Evidence for and against this transcript:
# % of transcript supported by hints (any source): 33.3
# CDS exons: 1/1
#      P:   1 
# CDS introns: 0/0
# 5'UTR exons and introns: 0/1
# 3'UTR exons and introns: 0/1
# hint groups fully obeyed: 0
# incompatible hint groups: 5
#      P:   5 (AL5G13910.t1,TRINITY_GG_100_c0_g1_i2,AL5G13890.t1,TRINITY_GG_100_c0_g1_i1)
# end gene g12159
Asue_scaffold10	AUGUSTUS	gene	1318104	1318680	.	-	.	ID=AsAag12159
Asue_scaffold10	AUGUSTUS	mRNA	1318104	1318680	.	-	.	ID=AsAag12159.t1;Parent=AsAag12159
Asue_scaffold10	AUGUSTUS	CDS	1318181	1318654	.	-	0	ID=AsAag12159.t1.cds;Parent=AsAag12159.t1
Asue_scaffold10	AUGUSTUS	exon	1318181	1318654	.	-	.	ID=AsAag12159.t1.exon1;Parent=AsAag12159.t1
###
# start gene g12160
# protein sequence = [MAKSLLMVMLVSIVMFSMTHPIYSQKTDTYSQGIPEEADISPTPLEVADSPTTESEIELAHHLHKDYILACPKKPSPK
# CEDEIFNNMLDETTPVTDECCRDVLNTGKDCHLAMVKIIFSTKDYKNIASKAIPKSKKAWNDCIRRVGSKIGAPISFEL]
# Evidence for and against this transcript:
# % of transcript supported by hints (any source): 33.3
# CDS exons: 1/1
#      P:   1 
# CDS introns: 0/0
# 5'UTR exons and introns: 0/1
# 3'UTR exons and introns: 0/1
# hint groups fully obeyed: 0
# incompatible hint groups: 2
#      P:   2 (AL5G13910.t1,TRINITY_GG_100_c0_g1_i2)
# end gene g12160
Asue_scaffold10	AUGUSTUS	gene	1320128	1320710	.	-	.	ID=AsAag12160
Asue_scaffold10	AUGUSTUS	mRNA	1320128	1320710	.	-	.	ID=AsAag12160.t1;Parent=AsAag12160
Asue_scaffold10	AUGUSTUS	CDS	1320205	1320678	.	-	0	ID=AsAag12160.t1.cds;Parent=AsAag12160.t1
Asue_scaffold10	AUGUSTUS	exon	1320205	1320678	.	-	.	ID=AsAag12160.t1.exon1;Parent=AsAag12160.t1
###
# start gene g12161
# protein sequence = [MAKSLLIIMLLSIVIFFMARPIYSQKIDPYSQGIPEEADISPTPLEVADSPTTESEIELAHHLHKDYILACPKKPSPK
# CEDEIFNNMLDETTPVTDECCRDVLNTGKDCHLAMVKIIFSTYDYKNIASKAIPKSKQAWNDCIRRVGNTIGAPVSFEA]
# Evidence for and against this transcript:
# % of transcript supported by hints (any source): 33.3
# CDS exons: 1/1
#      P:   1 
# CDS introns: 0/0
# 5'UTR exons and introns: 0/1
# 3'UTR exons and introns: 0/1
# hint groups fully obeyed: 0
# incompatible hint groups: 2
#      P:   2 (AL5G13880.t1)
# end gene g12161
Asue_scaffold10	AUGUSTUS	gene	1322345	1322930	.	-	.	ID=AsAag12161
Asue_scaffold10	AUGUSTUS	mRNA	1322345	1322930	.	-	.	ID=AsAag12161.t1;Parent=AsAag12161
Asue_scaffold10	AUGUSTUS	CDS	1322422	1322895	.	-	0	ID=AsAag12161.t1.cds;Parent=AsAag12161.t1
Asue_scaffold10	AUGUSTUS	exon	1322422	1322895	.	-	.	ID=AsAag12161.t1.exon1;Parent=AsAag12161.t1
###
# start gene g12162
# protein sequence = [MASKITFFFFIALVIDCAMMVTTQTAEAQIFLPCVTTKDCEYLHCSSGTALCVNRQCQCSRSSIHQTKLDNLKTMDYA
# KKCKWTQDCDPRMRFTCVSGSYMCFDGLCTCTN]
# Evidence for and against this transcript:
# % of transcript supported by hints (any source): 60
# CDS exons: 2/2
#      P:   2 
# CDS introns: 1/1
#      P:   1 
# 5'UTR exons and introns: 0/1
# 3'UTR exons and introns: 0/1
# hint groups fully obeyed: 0
# incompatible hint groups: 1
#      P:   1 (AL5G13920.t1)
# end gene g12162
Asue_scaffold10	AUGUSTUS	gene	1324475	1324994	.	+	.	ID=AsAag12162
Asue_scaffold10	AUGUSTUS	mRNA	1324475	1324994	.	+	.	ID=AsAag12162.t1;Parent=AsAag12162
Asue_scaffold10	AUGUSTUS	CDS	1324501	1324549	.	+	0	ID=AsAag12162.t1.cds;Parent=AsAag12162.t1
Asue_scaffold10	AUGUSTUS	CDS	1324652	1324938	.	+	2	ID=AsAag12162.t1.cds;Parent=AsAag12162.t1
Asue_scaffold10	AUGUSTUS	exon	1324501	1324549	.	+	.	ID=AsAag12162.t1.exon1;Parent=AsAag12162.t1
Asue_scaffold10	AUGUSTUS	exon	1324652	1324938	.	+	.	ID=AsAag12162.t1.exon2;Parent=AsAag12162.t1
###
# start gene g12163
# protein sequence = [MIPAEITGYFQYLSPEYNIINMPSSPTSSLNYLNDLIINHNNYSTSSNSQDLMISNNSTSDEDHHQSIVILDERKQRR
# MLSNRESARRSRMRKQRHLDELWAQVIRLRNENNCLIDKLNQVSETQDSVLKENSKLKEEASDLRQLVCELKSNKNNSNSFPREFEDN]
# Evidence for and against this transcript:
# % of transcript supported by hints (any source): 33.3
# CDS exons: 1/1
#      P:   1 
# CDS introns: 0/0
# 5'UTR exons and introns: 0/1
# 3'UTR exons and introns: 0/1
# hint groups fully obeyed: 0
# incompatible hint groups: 1
#      P:   1 (AL5G13940.t1)
# end gene g12163
Asue_scaffold10	AUGUSTUS	gene	1335387	1336140	.	+	.	ID=AsAag12163
Asue_scaffold10	AUGUSTUS	mRNA	1335387	1336140	.	+	.	ID=AsAag12163.t1;Parent=AsAag12163
Asue_scaffold10	AUGUSTUS	CDS	1335472	1335972	.	+	0	ID=AsAag12163.t1.cds;Parent=AsAag12163.t1
Asue_scaffold10	AUGUSTUS	exon	1335472	1335972	.	+	.	ID=AsAag12163.t1.exon1;Parent=AsAag12163.t1
###
# start gene g12164
# protein sequence = [MGLFESVKSIDWEQESFPTYQDLGFLPLFAVFFPTIRFLLDRFVFEKLANLVIYGRKSTNKSDNIKERKKNSRKVRKF
# KESAWKCIYYLSAELLALSVTYNEPWFSNTLYFWIGPGDQIWPDQPMKMKLKFLYMFAAGFYTYSIFALVFWETRRSDFGVSMGHHITTLVLIVLSYI
# CRLTRAGSVILALHDASDVFLEIGKMSKYCGAESLASISFVLFALSWVVLRLIYYPFWILWSTSYQIIMTVDKEKHPNGPILYYMFNTLLYFLLVLHI
# FWWVLIYRMLVKQVQDRGKLSEDVRSDSESDDEHED]
# Evidence for and against this transcript:
# % of transcript supported by hints (any source): 76.9
# CDS exons: 5/6
#      P:   5 
# CDS introns: 5/5
#      E:   4 
#      P:   5 
# 5'UTR exons and introns: 0/1
# 3'UTR exons and introns: 0/1
# hint groups fully obeyed: 7
#      E:   4 
#      P:   3 
# incompatible hint groups: 4
#      P:   4 (TRINITY_GG_100_c175_g1_i1,AL5G13950.t1)
# end gene g12164
Asue_scaffold10	AUGUSTUS	gene	1339827	1341849	.	+	.	ID=AsAag12164
Asue_scaffold10	AUGUSTUS	mRNA	1339827	1341849	.	+	.	ID=AsAag12164.t1;Parent=AsAag12164
Asue_scaffold10	AUGUSTUS	CDS	1340129	1340266	.	+	0	ID=AsAag12164.t1.cds;Parent=AsAag12164.t1
Asue_scaffold10	AUGUSTUS	CDS	1340545	1340783	.	+	0	ID=AsAag12164.t1.cds;Parent=AsAag12164.t1
Asue_scaffold10	AUGUSTUS	CDS	1340855	1341010	.	+	1	ID=AsAag12164.t1.cds;Parent=AsAag12164.t1
Asue_scaffold10	AUGUSTUS	CDS	1341105	1341290	.	+	1	ID=AsAag12164.t1.cds;Parent=AsAag12164.t1
Asue_scaffold10	AUGUSTUS	CDS	1341372	1341553	.	+	1	ID=AsAag12164.t1.cds;Parent=AsAag12164.t1
Asue_scaffold10	AUGUSTUS	CDS	1341641	1341672	.	+	2	ID=AsAag12164.t1.cds;Parent=AsAag12164.t1
Asue_scaffold10	AUGUSTUS	exon	1340129	1340266	.	+	.	ID=AsAag12164.t1.exon1;Parent=AsAag12164.t1
Asue_scaffold10	AUGUSTUS	exon	1340545	1340783	.	+	.	ID=AsAag12164.t1.exon2;Parent=AsAag12164.t1
Asue_scaffold10	AUGUSTUS	exon	1340855	1341010	.	+	.	ID=AsAag12164.t1.exon3;Parent=AsAag12164.t1
Asue_scaffold10	AUGUSTUS	exon	1341105	1341290	.	+	.	ID=AsAag12164.t1.exon4;Parent=AsAag12164.t1
Asue_scaffold10	AUGUSTUS	exon	1341372	1341553	.	+	.	ID=AsAag12164.t1.exon5;Parent=AsAag12164.t1
Asue_scaffold10	AUGUSTUS	exon	1341641	1341672	.	+	.	ID=AsAag12164.t1.exon6;Parent=AsAag12164.t1
###
# start gene g12165
# protein sequence = [MEDVLTENPPPSRFFQEDLNNFVQPPESIPSPFIIFSNPKPELPLRPSLLIIAISSPSLYVFHNLPSKTLLGSLIMPE
# VPFSGNTMEPSLEDKSCNIYSLSSTDDKNLILLISVQLPVSPERSNLVSRLLIGQDIIPERVIILDSIQSRNFRGRLSPDETLAAKLETSAEKKATTH
# TGLVNLDYFPSGSVIDGLSASLLSRCQLKNIRGTLVISWPEFGPSVIRFVGALLKKIVPSLDVASVNKDLEKNSSKTGLKKDTWLDSDLYT]
# Evidence for and against this transcript:
# % of transcript supported by hints (any source): 20
# CDS exons: 1/1
#      P:   1 
# CDS introns: 0/0
# 5'UTR exons and introns: 0/3
# 3'UTR exons and introns: 0/1
# hint groups fully obeyed: 0
# incompatible hint groups: 2
#      P:   2 (TRINITY_GG_100_c482_g1_i1,AL5G14010.t1)
# end gene g12165
Asue_scaffold10	AUGUSTUS	gene	1342187	1344522	.	+	.	ID=AsAag12165
Asue_scaffold10	AUGUSTUS	mRNA	1342187	1344522	.	+	.	ID=AsAag12165.t1;Parent=AsAag12165
Asue_scaffold10	AUGUSTUS	CDS	1343492	1344295	.	+	0	ID=AsAag12165.t1.cds;Parent=AsAag12165.t1
Asue_scaffold10	AUGUSTUS	exon	1343492	1344295	.	+	.	ID=AsAag12165.t1.exon1;Parent=AsAag12165.t1
###
# start gene g12166
# protein sequence = [MLQGRRKVEKSYTLFSLXXXXXXXXXXXXAELTDKGVNFEVLALIGIKSSLVDPHGVLMNWDDTAVDPCSWNMITCSP
# DGFRSSKPELVRNSFIKYWQFNKSSNCNNYITGHIPHEIGKLMKLKTLDLSTNNFTGQIPFTLSHSTNLQYLRINNNSLTGTIPSSLANMTQLTFLDL
# SYNNLSGPVPRSLAKTFNVMGNPQICPTGTEKDCNGTQPKPMSITLNNKSSDGGTKNRKIAVVFGVSLTCVCLLIIGFGFLLWWRRRHNKQVLFFDIN
# EQNKEEICLGNLRRFSFKELQSATSNFSSKNLVGKGGFGNVYKGCLHDGSIIAVKRLKDINNGGGEIQFQTELEMISLAVHRNLLRLYGFCTTSSERL
# LVYPYMSNGSVASRLKAKPVLDWGTRKRIALGAGRGLXXXXXXXXXXXXXXXXXXXXXXXXXXXXXXXXXXXXXXXXXXXXXXXXXXXXXXXXXXXXX
# XXXXXXXXXXXXXXXXXXXXXXXXXXXLRALEFGKAANQRGAILDWVKKLQQEKKLEQIVDKDLKSNYDRIEVEEMVQVALLCTQYLPIHRPKMSEVV
# RMLEGDGLVEKWEASSQRAETNRSYSKPNEFSSSERYSDLTDDSSVLVQAMELSGPR]
# Evidence for and against this transcript:
# % of transcript supported by hints (any source): 78.3
# CDS exons: 11/11
#      P:  11 
# CDS introns: 7/10
#      P:   7 
# 5'UTR exons and introns: 0/1
# 3'UTR exons and introns: 0/1
# hint groups fully obeyed: 0
# incompatible hint groups: 3
#      E:   1 
#      P:   2 (TRINITY_GG_100_c811_g1_i1,TRINITY_GG_100_c422_g1_i1)
# end gene g12166
Asue_scaffold10	AUGUSTUS	gene	1348772	1351992	.	-	.	ID=AsAag12166
Asue_scaffold10	AUGUSTUS	mRNA	1348772	1351992	.	-	.	ID=AsAag12166.t1;Parent=AsAag12166
Asue_scaffold10	AUGUSTUS	CDS	1348890	1349219	.	-	0	ID=AsAag12166.t1.cds;Parent=AsAag12166.t1
Asue_scaffold10	AUGUSTUS	CDS	1349309	1349691	.	-	2	ID=AsAag12166.t1.cds;Parent=AsAag12166.t1
Asue_scaffold10	AUGUSTUS	CDS	1349767	1350108	.	-	2	ID=AsAag12166.t1.cds;Parent=AsAag12166.t1
Asue_scaffold10	AUGUSTUS	CDS	1350199	1350351	.	-	2	ID=AsAag12166.t1.cds;Parent=AsAag12166.t1
Asue_scaffold10	AUGUSTUS	CDS	1350475	1350563	.	-	1	ID=AsAag12166.t1.cds;Parent=AsAag12166.t1
Asue_scaffold10	AUGUSTUS	CDS	1350737	1350796	.	-	1	ID=AsAag12166.t1.cds;Parent=AsAag12166.t1
Asue_scaffold10	AUGUSTUS	CDS	1350908	1350979	.	-	1	ID=AsAag12166.t1.cds;Parent=AsAag12166.t1
Asue_scaffold10	AUGUSTUS	CDS	1351162	1351295	.	-	0	ID=AsAag12166.t1.cds;Parent=AsAag12166.t1
Asue_scaffold10	AUGUSTUS	CDS	1351387	1351458	.	-	0	ID=AsAag12166.t1.cds;Parent=AsAag12166.t1
Asue_scaffold10	AUGUSTUS	CDS	1351551	1351672	.	-	2	ID=AsAag12166.t1.cds;Parent=AsAag12166.t1
Asue_scaffold10	AUGUSTUS	CDS	1351755	1351875	.	-	0	ID=AsAag12166.t1.cds;Parent=AsAag12166.t1
Asue_scaffold10	AUGUSTUS	exon	1348890	1349219	.	-	.	ID=AsAag12166.t1.exon1;Parent=AsAag12166.t1
Asue_scaffold10	AUGUSTUS	exon	1349309	1349691	.	-	.	ID=AsAag12166.t1.exon2;Parent=AsAag12166.t1
Asue_scaffold10	AUGUSTUS	exon	1349767	1350108	.	-	.	ID=AsAag12166.t1.exon3;Parent=AsAag12166.t1
Asue_scaffold10	AUGUSTUS	exon	1350199	1350351	.	-	.	ID=AsAag12166.t1.exon4;Parent=AsAag12166.t1
Asue_scaffold10	AUGUSTUS	exon	1350475	1350563	.	-	.	ID=AsAag12166.t1.exon5;Parent=AsAag12166.t1
Asue_scaffold10	AUGUSTUS	exon	1350737	1350796	.	-	.	ID=AsAag12166.t1.exon6;Parent=AsAag12166.t1
Asue_scaffold10	AUGUSTUS	exon	1350908	1350979	.	-	.	ID=AsAag12166.t1.exon7;Parent=AsAag12166.t1
Asue_scaffold10	AUGUSTUS	exon	1351162	1351295	.	-	.	ID=AsAag12166.t1.exon8;Parent=AsAag12166.t1
Asue_scaffold10	AUGUSTUS	exon	1351387	1351458	.	-	.	ID=AsAag12166.t1.exon9;Parent=AsAag12166.t1
Asue_scaffold10	AUGUSTUS	exon	1351551	1351672	.	-	.	ID=AsAag12166.t1.exon10;Parent=AsAag12166.t1
Asue_scaffold10	AUGUSTUS	exon	1351755	1351875	.	-	.	ID=AsAag12166.t1.exon11;Parent=AsAag12166.t1
###
# start gene g12167
# protein sequence = [MAVSAIGFEGFEKRLEISFFETSVFLDPEGKGLRALTKSQLDEILTPAECTIVSSLSNSLVDSYVLSESSLFVYPYKI
# IIKTCGTTKLLFSIPHIIRLADSLCLTVKSVRYTRGSFIFPGAQSYPHRSFSEEVALLDGYFGKLSAGSKAFVMGGSDNNPQRWHVYSASCAYESDVA
# CDKPMYTLEMCMTGLDKKKASVFFKTNSVSASDVTTSSGIRNILPGSEICDFNFEPCGYSMNSVEGDTVSTIHVTPEDGFSYASFETVGYDLKALNFK
# ELVNKVLVCFGPEEFSVAVHANLGTELLACDYVVDVKGYLSQERGLEELGLEGSIVYQKYVKSVECCSPKSTLGFCWKEE]
# Evidence for and against this transcript:
# % of transcript supported by hints (any source): 44.4
# CDS exons: 1/1
#      P:   1 
# CDS introns: 0/0
# 5'UTR exons and introns: 3/7
#      E:   3 
# 3'UTR exons and introns: 0/1
# hint groups fully obeyed: 3
#      E:   3 
# incompatible hint groups: 1
#      P:   1 (TRINITY_GG_100_c433_g1_i1)
# end gene g12167
Asue_scaffold10	AUGUSTUS	gene	1359098	1361442	.	-	.	ID=AsAag12167
Asue_scaffold10	AUGUSTUS	mRNA	1359098	1361442	.	-	.	ID=AsAag12167.t1;Parent=AsAag12167
Asue_scaffold10	AUGUSTUS	CDS	1359337	1360401	.	-	0	ID=AsAag12167.t1.cds;Parent=AsAag12167.t1
Asue_scaffold10	AUGUSTUS	exon	1359337	1360401	.	-	.	ID=AsAag12167.t1.exon1;Parent=AsAag12167.t1
###
# start gene g12168
# protein sequence = [MMKQYLSKVTEFFKAPMTNGMALGSAAVVVMASKRDLLMDHLATKKKEYLKEEKSATTGLKENVVEAAKEESATYVKE
# NAE]
# Evidence for and against this transcript:
# % of transcript supported by hints (any source): 0
# CDS exons: 0/1
# CDS introns: 0/0
# 5'UTR exons and introns: 0/1
# 3'UTR exons and introns: 0/1
# hint groups fully obeyed: 0
# incompatible hint groups: 0
# end gene g12168
Asue_scaffold10	AUGUSTUS	gene	1366417	1366847	.	+	.	ID=AsAag12168
Asue_scaffold10	AUGUSTUS	mRNA	1366417	1366847	.	+	.	ID=AsAag12168.t1;Parent=AsAag12168
Asue_scaffold10	AUGUSTUS	CDS	1366502	1366747	.	+	0	ID=AsAag12168.t1.cds;Parent=AsAag12168.t1
Asue_scaffold10	AUGUSTUS	exon	1366502	1366747	.	+	.	ID=AsAag12168.t1.exon1;Parent=AsAag12168.t1
###
# start gene g12169
# protein sequence = [MANPIQEIIEKQVLTVAKAMEDKLDDEIASLEKLDEDDLEVLRERRLKQMKKMAEKKKRWMSLGHGEYSEIHSEKDFF
# SVVKASERVVCHFYRENWPCKVMDKHMSILAKQHIETRFVKIQAEKSPFLAERLKIVVLPTLALIKNTKVDDYVVGFNELGGKDDFSTEDLEERIARA
# QVIHYEGESSLKPKSTTQVRRTVRQSARSDSDSE]
# Evidence for and against this transcript:
# % of transcript supported by hints (any source): 77.8
# CDS exons: 4/4
#      P:   4 
# CDS introns: 3/3
#      E:   3 
#      P:   3 
# 5'UTR exons and introns: 0/1
# 3'UTR exons and introns: 0/1
# hint groups fully obeyed: 7
#      E:   3 
#      P:   4 (AL3G52920.t1)
# incompatible hint groups: 5
#      P:   5 (TRINITY_GG_100_c374_g1_i1)
# end gene g12169
Asue_scaffold10	AUGUSTUS	gene	1367677	1370260	.	+	.	ID=AsAag12169
Asue_scaffold10	AUGUSTUS	mRNA	1367677	1370260	.	+	.	ID=AsAag12169.t1;Parent=AsAag12169
Asue_scaffold10	AUGUSTUS	CDS	1367823	1367843	.	+	0	ID=AsAag12169.t1.cds;Parent=AsAag12169.t1
Asue_scaffold10	AUGUSTUS	CDS	1367926	1368201	.	+	0	ID=AsAag12169.t1.cds;Parent=AsAag12169.t1
Asue_scaffold10	AUGUSTUS	CDS	1369689	1369847	.	+	0	ID=AsAag12169.t1.cds;Parent=AsAag12169.t1
Asue_scaffold10	AUGUSTUS	CDS	1369934	1370110	.	+	0	ID=AsAag12169.t1.cds;Parent=AsAag12169.t1
Asue_scaffold10	AUGUSTUS	exon	1367823	1367843	.	+	.	ID=AsAag12169.t1.exon1;Parent=AsAag12169.t1
Asue_scaffold10	AUGUSTUS	exon	1367926	1368201	.	+	.	ID=AsAag12169.t1.exon2;Parent=AsAag12169.t1
Asue_scaffold10	AUGUSTUS	exon	1369689	1369847	.	+	.	ID=AsAag12169.t1.exon3;Parent=AsAag12169.t1
Asue_scaffold10	AUGUSTUS	exon	1369934	1370110	.	+	.	ID=AsAag12169.t1.exon4;Parent=AsAag12169.t1
###
# start gene g12170
# protein sequence = [MGYIGAHGVAALKKHKYSGVDHSYLAKYVLQPFWNRFVKIFPLWMPPNMITLMGFMFLLTSALLGYIYSPKLDSPPPR
# WVHFAHGLLLFLYQTFDAVDGKQARRTNSSSPLGELFDHGCDALGCALETMAYGSTAMCGRDTFWFWVISAVPFFGATWEHYFTNTLTLPVVNGPTEG
# LALIYCGHFFTAIVGAEWWAQPFGKSIPLFSWVPFLNEMQMSRIILFTMIFFAVIPTLAINTSNVYKVVQSRKGSMLLALAMLYPLVTLIAGVLIWDY
# LSPIDLIRNYPHLVVLGTGLAFGFLVGRMILAHLCDEPKGLKTNMCMSLLYLPFALANALTARLNDGVPLVDEFWVLLGYCIFTLSLYAHFATSVIHE
# ITTALGIYCFRITRKEA]
# Evidence for and against this transcript:
# % of transcript supported by hints (any source): 88.6
# CDS exons: 15/15
#      P:  15 
# CDS introns: 14/14
#      E:  12 
#      P:  14 
# 5'UTR exons and introns: 1/3
#      E:   1 
# 3'UTR exons and introns: 1/3
#      E:   1 
# hint groups fully obeyed: 30
#      E:  14 
#      P:  16 
# incompatible hint groups: 14
#      P:  14 (TRINITY_GG_100_c133_g1_i2,AL5G14090.t1)
# end gene g12170
Asue_scaffold10	AUGUSTUS	gene	1372027	1375378	.	+	.	ID=AsAag12170
Asue_scaffold10	AUGUSTUS	mRNA	1372027	1375378	.	+	.	ID=AsAag12170.t1;Parent=AsAag12170
Asue_scaffold10	AUGUSTUS	CDS	1372523	1372659	.	+	0	ID=AsAag12170.t1.cds;Parent=AsAag12170.t1
Asue_scaffold10	AUGUSTUS	CDS	1372793	1372802	.	+	1	ID=AsAag12170.t1.cds;Parent=AsAag12170.t1
Asue_scaffold10	AUGUSTUS	CDS	1372891	1372941	.	+	0	ID=AsAag12170.t1.cds;Parent=AsAag12170.t1
Asue_scaffold10	AUGUSTUS	CDS	1373029	1373106	.	+	0	ID=AsAag12170.t1.cds;Parent=AsAag12170.t1
Asue_scaffold10	AUGUSTUS	CDS	1373207	1373406	.	+	0	ID=AsAag12170.t1.cds;Parent=AsAag12170.t1
Asue_scaffold10	AUGUSTUS	CDS	1373488	1373582	.	+	1	ID=AsAag12170.t1.cds;Parent=AsAag12170.t1
Asue_scaffold10	AUGUSTUS	CDS	1373662	1373730	.	+	2	ID=AsAag12170.t1.cds;Parent=AsAag12170.t1
Asue_scaffold10	AUGUSTUS	CDS	1373834	1373903	.	+	2	ID=AsAag12170.t1.cds;Parent=AsAag12170.t1
Asue_scaffold10	AUGUSTUS	CDS	1374012	1374075	.	+	1	ID=AsAag12170.t1.cds;Parent=AsAag12170.t1
Asue_scaffold10	AUGUSTUS	CDS	1374174	1374214	.	+	0	ID=AsAag12170.t1.cds;Parent=AsAag12170.t1
Asue_scaffold10	AUGUSTUS	CDS	1374348	1374432	.	+	1	ID=AsAag12170.t1.cds;Parent=AsAag12170.t1
Asue_scaffold10	AUGUSTUS	CDS	1374514	1374576	.	+	0	ID=AsAag12170.t1.cds;Parent=AsAag12170.t1
Asue_scaffold10	AUGUSTUS	CDS	1374654	1374712	.	+	0	ID=AsAag12170.t1.cds;Parent=AsAag12170.t1
Asue_scaffold10	AUGUSTUS	CDS	1374796	1374921	.	+	1	ID=AsAag12170.t1.cds;Parent=AsAag12170.t1
Asue_scaffold10	AUGUSTUS	CDS	1375011	1375032	.	+	1	ID=AsAag12170.t1.cds;Parent=AsAag12170.t1
Asue_scaffold10	AUGUSTUS	exon	1372523	1372659	.	+	.	ID=AsAag12170.t1.exon1;Parent=AsAag12170.t1
Asue_scaffold10	AUGUSTUS	exon	1372793	1372802	.	+	.	ID=AsAag12170.t1.exon2;Parent=AsAag12170.t1
Asue_scaffold10	AUGUSTUS	exon	1372891	1372941	.	+	.	ID=AsAag12170.t1.exon3;Parent=AsAag12170.t1
Asue_scaffold10	AUGUSTUS	exon	1373029	1373106	.	+	.	ID=AsAag12170.t1.exon4;Parent=AsAag12170.t1
Asue_scaffold10	AUGUSTUS	exon	1373207	1373406	.	+	.	ID=AsAag12170.t1.exon5;Parent=AsAag12170.t1
Asue_scaffold10	AUGUSTUS	exon	1373488	1373582	.	+	.	ID=AsAag12170.t1.exon6;Parent=AsAag12170.t1
Asue_scaffold10	AUGUSTUS	exon	1373662	1373730	.	+	.	ID=AsAag12170.t1.exon7;Parent=AsAag12170.t1
Asue_scaffold10	AUGUSTUS	exon	1373834	1373903	.	+	.	ID=AsAag12170.t1.exon8;Parent=AsAag12170.t1
Asue_scaffold10	AUGUSTUS	exon	1374012	1374075	.	+	.	ID=AsAag12170.t1.exon9;Parent=AsAag12170.t1
Asue_scaffold10	AUGUSTUS	exon	1374174	1374214	.	+	.	ID=AsAag12170.t1.exon10;Parent=AsAag12170.t1
Asue_scaffold10	AUGUSTUS	exon	1374348	1374432	.	+	.	ID=AsAag12170.t1.exon11;Parent=AsAag12170.t1
Asue_scaffold10	AUGUSTUS	exon	1374514	1374576	.	+	.	ID=AsAag12170.t1.exon12;Parent=AsAag12170.t1
Asue_scaffold10	AUGUSTUS	exon	1374654	1374712	.	+	.	ID=AsAag12170.t1.exon13;Parent=AsAag12170.t1
Asue_scaffold10	AUGUSTUS	exon	1374796	1374921	.	+	.	ID=AsAag12170.t1.exon14;Parent=AsAag12170.t1
Asue_scaffold10	AUGUSTUS	exon	1375011	1375032	.	+	.	ID=AsAag12170.t1.exon15;Parent=AsAag12170.t1
###
# start gene g12171
# protein sequence = [MKERGKRTATERRNDDVSLYYSTPSEFSCRKHPSVSSGVGICPYCLNDRLVNLVCSECGEQRLSSCSCSDISPNRTSN
# AAVDAVTGENVVRISSLIDEETTKQRKTEEVVVFKRSSSSCVEINKRTKNHRFSRIGRFFRKINLKKERDFEKNNNNDSWVLDYNNDVKKLGVSRSRS
# LCSFRGKDLYCLGSEEDGSSYSGAFSAARSSSVNGGLGLCETEYPRKSNFEGRKSNFSETTEHRKSNFEGGRKSNFSETTTENRKSNFSESEPPRRSG
# FEARKSNFSETEYPTRRSNFSETEYNSRRGNNPVTAENHPRRSSNYEAARKSDSAAMNFTRRVMSMKESSYFTGGEEPGFIDLKFDSSGGGGEVNDGV
# LEHGGGGSCRKDGGELRKSRKSFKGWKWIFGXXXXXXXXXX]
# Evidence for and against this transcript:
# % of transcript supported by hints (any source): 33.3
# CDS exons: 1/1
#      P:   1 
# CDS introns: 0/0
# 5'UTR exons and introns: 0/1
# 3'UTR exons and introns: 0/1
# hint groups fully obeyed: 0
# incompatible hint groups: 1
#      P:   1 (AL5G14100.t1)
# end gene g12171
Asue_scaffold10	AUGUSTUS	gene	1380087	1381665	.	+	.	ID=AsAag12171
Asue_scaffold10	AUGUSTUS	mRNA	1380087	1381665	.	+	.	ID=AsAag12171.t1;Parent=AsAag12171
Asue_scaffold10	AUGUSTUS	CDS	1380270	1381511	.	+	0	ID=AsAag12171.t1.cds;Parent=AsAag12171.t1
Asue_scaffold10	AUGUSTUS	exon	1380270	1381511	.	+	.	ID=AsAag12171.t1.exon1;Parent=AsAag12171.t1
###
# start gene g12172
# protein sequence = [MEDLNTFAADCVVVSCCCNCLVLQIAIFIFLGLPQKLVKNTRKCYTKWGINRRIKRMGLCCECRENTEVDLEWRKESM
# MSMEMQGFGCIEEVEQALEEFSKNGEFLFGSFWGQERVQNSSSMSSCVNDNFDLRFVSRYEIIEENFYSLDYIFTTSHKLC]
# Evidence for and against this transcript:
# % of transcript supported by hints (any source): 33.3
# CDS exons: 1/1
#      P:   1 
# CDS introns: 0/0
# 5'UTR exons and introns: 0/1
# 3'UTR exons and introns: 0/1
# hint groups fully obeyed: 0
# incompatible hint groups: 3
#      P:   3 (TRINITY_GG_100_c492_g1_i1,AL5G14110.t1)
# end gene g12172
Asue_scaffold10	AUGUSTUS	gene	1383637	1384301	.	+	.	ID=AsAag12172
Asue_scaffold10	AUGUSTUS	mRNA	1383637	1384301	.	+	.	ID=AsAag12172.t1;Parent=AsAag12172
Asue_scaffold10	AUGUSTUS	CDS	1383740	1384219	.	+	0	ID=AsAag12172.t1.cds;Parent=AsAag12172.t1
Asue_scaffold10	AUGUSTUS	exon	1383740	1384219	.	+	.	ID=AsAag12172.t1.exon1;Parent=AsAag12172.t1
###
# start gene g12173
# protein sequence = [MASTKPTDQIKQLKDIFARFDMDNDGSLTQLELAALLRSLGIKPRGDQISLLLNQIDRNGNGSIEFDELVVAILPDIN
# EEVLINQEQLMEVFRSFDRDGNGSITAAELAGSMAKMGHPLTYRELTEMMREADSNGDGVISFNEFSHIMAKSAADFLGLTAS]
# Evidence for and against this transcript:
# % of transcript supported by hints (any source): 33.3
# CDS exons: 1/1
#      P:   1 
# CDS introns: 0/0
# 5'UTR exons and introns: 0/1
# 3'UTR exons and introns: 0/1
# hint groups fully obeyed: 0
# incompatible hint groups: 3
#      P:   3 (TRINITY_GG_100_c651_g1_i1,AL5G14120.t1)
# end gene g12173
Asue_scaffold10	AUGUSTUS	gene	1384967	1385753	.	+	.	ID=AsAag12173
Asue_scaffold10	AUGUSTUS	mRNA	1384967	1385753	.	+	.	ID=AsAag12173.t1;Parent=AsAag12173
Asue_scaffold10	AUGUSTUS	CDS	1385114	1385599	.	+	0	ID=AsAag12173.t1.cds;Parent=AsAag12173.t1
Asue_scaffold10	AUGUSTUS	exon	1385114	1385599	.	+	.	ID=AsAag12173.t1.exon1;Parent=AsAag12173.t1
###
# start gene g12174
# protein sequence = [MMPPNEQESSFPKTPGANRHETSPVQENRFSSPSHVIPCLDDDHDGPSHQSRQSSVLRQSLRPIILKFEELSYSIKSQ
# TGKGSYWFGPQEPKPNRLILNGVSGIVKPGELLAMLGPSGSGKTTLVTALAGRLQGKLSGTVSYNGEPFTSSVKRKTGFVTQDDVLYPHLTVMETLTY
# TALLRLPKELTRKEKIEQAETVVSDLGLTRCCNSVIGGGLIRGISGGERKRVSIGQEMLVNPSLLLLDEPTSGLDSTTAARIVATLRSLARGGRTKDV
# QFIVGIRVGSWSILVRSGINPDPVFVNPADFVLDLANGITSDTKQYDQVEINGRLDRLEEHNSVKQSLISSYKKNLYPHLKEEVSRTFPQDQTITRSR
# TKSITNRWPTSWWMQFSVLLKRGLKERSHESFSGLRIFMVMSVSLLSGLLWWHSRVAHLQDQVGLLFFFSIFWGFFPLFNAIFTFPQERPMLIKERSS
# GIYRLSSYYIARTVGDLPMELILPTIFVTITYWMGGLKPSLTTFIMTLMIVLYNVLVAQGVGLALGAILMDAKKAATLSSVLMLVFLLAGGYYIQHIP
# GFIAWLKYVSFSHYCYKLLVGVQYTWDEIYECGLGLHCSVMDYEGIKNLRIGNMMWDVLALAIMLLLYRVLAYLALRNL]
# Evidence for and against this transcript:
# % of transcript supported by hints (any source): 53.8
# CDS exons: 3/6
#      P:   3 
# CDS introns: 4/5
#      P:   4 
# 5'UTR exons and introns: 0/1
# 3'UTR exons and introns: 0/1
# hint groups fully obeyed: 5
#      P:   5 
# incompatible hint groups: 3
#      P:   3 (TRINITY_GG_100_c294_g1_i1,AL5G14140.t1)
# end gene g12174
Asue_scaffold10	AUGUSTUS	gene	1398827	1402162	.	-	.	ID=AsAag12174
Asue_scaffold10	AUGUSTUS	mRNA	1398827	1402162	.	-	.	ID=AsAag12174.t1;Parent=AsAag12174
Asue_scaffold10	AUGUSTUS	CDS	1398947	1399588	.	-	0	ID=AsAag12174.t1.cds;Parent=AsAag12174.t1
Asue_scaffold10	AUGUSTUS	CDS	1400100	1400269	.	-	2	ID=AsAag12174.t1.cds;Parent=AsAag12174.t1
Asue_scaffold10	AUGUSTUS	CDS	1400361	1400558	.	-	2	ID=AsAag12174.t1.cds;Parent=AsAag12174.t1
Asue_scaffold10	AUGUSTUS	CDS	1401009	1401129	.	-	0	ID=AsAag12174.t1.cds;Parent=AsAag12174.t1
Asue_scaffold10	AUGUSTUS	CDS	1401200	1401811	.	-	0	ID=AsAag12174.t1.cds;Parent=AsAag12174.t1
Asue_scaffold10	AUGUSTUS	CDS	1401902	1402102	.	-	0	ID=AsAag12174.t1.cds;Parent=AsAag12174.t1
Asue_scaffold10	AUGUSTUS	exon	1398947	1399588	.	-	.	ID=AsAag12174.t1.exon1;Parent=AsAag12174.t1
Asue_scaffold10	AUGUSTUS	exon	1400100	1400269	.	-	.	ID=AsAag12174.t1.exon2;Parent=AsAag12174.t1
Asue_scaffold10	AUGUSTUS	exon	1400361	1400558	.	-	.	ID=AsAag12174.t1.exon3;Parent=AsAag12174.t1
Asue_scaffold10	AUGUSTUS	exon	1401009	1401129	.	-	.	ID=AsAag12174.t1.exon4;Parent=AsAag12174.t1
Asue_scaffold10	AUGUSTUS	exon	1401200	1401811	.	-	.	ID=AsAag12174.t1.exon5;Parent=AsAag12174.t1
Asue_scaffold10	AUGUSTUS	exon	1401902	1402102	.	-	.	ID=AsAag12174.t1.exon6;Parent=AsAag12174.t1
###
# start gene g12175
# protein sequence = [MKSILANTSLDSSFSLSKRYFNXXXXXXXXXXXXXXXXXXXXXXXXXXXILTRFNFSSDPTRPDQFNTQHIMKKKKKK
# TIEKIRYALGFSNSGLGFRVVGTLFGNRRGHVYFAVQDDPTRLPAVLIQLPTPTSVLVREMASGLVRIALETAAYKTDSKKKLLEESTWRTYCNGKKC
# GYAARKECGEAEWKVLKAVGPITMGAGVLPATTTVDEEGNGAVGSEKGELMYMRARFERVIGSRDSEAFYMMNPDVSSGGPELSVYFLRMPEIIRRFE
# EKRFTLKGMKMMSVERDLAEKHYEGLSGEHVFGRLVDYIVSSGPVVAMIWEGENVVETVREMIGPTRPSDCESATIRREFGIDKIRNVIHGSYSVEIA
# NKEIALWFPEGPLVWDNKINNHWYKFDC]
# Evidence for and against this transcript:
# % of transcript supported by hints (any source): 14.3
# CDS exons: 1/3
#      P:   1 
# CDS introns: 0/2
# 5'UTR exons and introns: 0/1
# 3'UTR exons and introns: 0/1
# hint groups fully obeyed: 0
# incompatible hint groups: 2
#      P:   2 (TRINITY_GG_100_c606_g1_i1,AL5G14160.t1)
# end gene g12175
Asue_scaffold10	AUGUSTUS	gene	1417667	1419946	.	+	.	ID=AsAag12175
Asue_scaffold10	AUGUSTUS	mRNA	1417667	1419946	.	+	.	ID=AsAag12175.t1;Parent=AsAag12175
Asue_scaffold10	AUGUSTUS	CDS	1417926	1418720	.	+	0	ID=AsAag12175.t1.cds;Parent=AsAag12175.t1
Asue_scaffold10	AUGUSTUS	CDS	1419427	1419475	.	+	0	ID=AsAag12175.t1.cds;Parent=AsAag12175.t1
Asue_scaffold10	AUGUSTUS	CDS	1419547	1419905	.	+	2	ID=AsAag12175.t1.cds;Parent=AsAag12175.t1
Asue_scaffold10	AUGUSTUS	exon	1417926	1418720	.	+	.	ID=AsAag12175.t1.exon1;Parent=AsAag12175.t1
Asue_scaffold10	AUGUSTUS	exon	1419427	1419475	.	+	.	ID=AsAag12175.t1.exon2;Parent=AsAag12175.t1
Asue_scaffold10	AUGUSTUS	exon	1419547	1419905	.	+	.	ID=AsAag12175.t1.exon3;Parent=AsAag12175.t1
###
# start gene g12176
# protein sequence = [MFMTLYIVFLLVFGSYNATARMIGPITVSETEIVQTRSRQEEIIGGFRFKGRVFHLFSKRVLVPPSGPSMRHNSVVNN
# LKH]
# Evidence for and against this transcript:
# % of transcript supported by hints (any source): 33.3
# CDS exons: 1/1
#      P:   1 
# CDS introns: 0/0
# 5'UTR exons and introns: 0/1
# 3'UTR exons and introns: 0/1
# hint groups fully obeyed: 0
# incompatible hint groups: 1
#      P:   1 (AL5G14190.t1)
# end gene g12176
Asue_scaffold10	AUGUSTUS	gene	1420275	1420882	.	-	.	ID=AsAag12176
Asue_scaffold10	AUGUSTUS	mRNA	1420275	1420882	.	-	.	ID=AsAag12176.t1;Parent=AsAag12176
Asue_scaffold10	AUGUSTUS	CDS	1420533	1420778	.	-	0	ID=AsAag12176.t1.cds;Parent=AsAag12176.t1
Asue_scaffold10	AUGUSTUS	exon	1420533	1420778	.	-	.	ID=AsAag12176.t1.exon1;Parent=AsAag12176.t1
###
# start gene g12177
# protein sequence = [MLSTLQPPRSLSLLPLRRLRNSKTIVSAASSTTSVISPPQSQILTTRRSLLSGETTAAEIAKSYLSRIRLTEPQLKCF
# LHVSENVLKDAQEIDQRIAKGEELGPLAGVLIGVKDNICTQGMPSTAASRILEHYRPPFDATAVKKIKELGGIVVGKTNMDEFGMGSTTEASAFQVTA
# NPWDLSRVPGGSSGGSAAAVAARQCMVSLGSDTGGSVRQPASFCGVVGLKPTYGRVSRFGLMAYASSLDVIGCFGSTVADAGMLLHAISGYDRFDSTS
# SKQDVPEFQSQFLSVDHFESKPLNGVKVGIIRETLEDGVDSGVRSATQEAASHLEALGCVLTEVSLPSFSLGLPAYYVIASSESSSNLSRYDGVRYGN
# QVMAEELNKLYECSRGEGFGGEVKMRILMGTYALSAGYYDAYYKRAQQVRTLIRKDFKAALEQNDILISPAAPSAAYKIGEKKDDPLAMYAGDIMTVN
# VNLAGLPAMVLPCGLVEGGPSGLPVGLQMIGAAFDEEKLLKVGHIFEQTLKGSSFVPPLLANVP]
# Evidence for and against this transcript:
# % of transcript supported by hints (any source): 89.5
# CDS exons: 9/9
#      P:   9 
# CDS introns: 8/8
#      E:   8 
#      P:   8 
# 5'UTR exons and introns: 0/1
# 3'UTR exons and introns: 0/1
# hint groups fully obeyed: 16
#      E:   8 
#      P:   8 
# incompatible hint groups: 11
#      P:  11 (AL5G14200.t1,TRINITY_GG_100_c475_g1_i1)
# end gene g12177
Asue_scaffold10	AUGUSTUS	gene	1426165	1429032	.	-	.	ID=AsAag12177
Asue_scaffold10	AUGUSTUS	mRNA	1426165	1429032	.	-	.	ID=AsAag12177.t1;Parent=AsAag12177
Asue_scaffold10	AUGUSTUS	CDS	1426282	1426368	.	-	0	ID=AsAag12177.t1.cds;Parent=AsAag12177.t1
Asue_scaffold10	AUGUSTUS	CDS	1426448	1426561	.	-	0	ID=AsAag12177.t1.cds;Parent=AsAag12177.t1
Asue_scaffold10	AUGUSTUS	CDS	1426645	1426788	.	-	0	ID=AsAag12177.t1.cds;Parent=AsAag12177.t1
Asue_scaffold10	AUGUSTUS	CDS	1426874	1426951	.	-	0	ID=AsAag12177.t1.cds;Parent=AsAag12177.t1
Asue_scaffold10	AUGUSTUS	CDS	1427031	1427106	.	-	1	ID=AsAag12177.t1.cds;Parent=AsAag12177.t1
Asue_scaffold10	AUGUSTUS	CDS	1427192	1427286	.	-	0	ID=AsAag12177.t1.cds;Parent=AsAag12177.t1
Asue_scaffold10	AUGUSTUS	CDS	1427379	1427558	.	-	0	ID=AsAag12177.t1.cds;Parent=AsAag12177.t1
Asue_scaffold10	AUGUSTUS	CDS	1427647	1427958	.	-	0	ID=AsAag12177.t1.cds;Parent=AsAag12177.t1
Asue_scaffold10	AUGUSTUS	CDS	1428272	1428790	.	-	0	ID=AsAag12177.t1.cds;Parent=AsAag12177.t1
Asue_scaffold10	AUGUSTUS	exon	1426282	1426368	.	-	.	ID=AsAag12177.t1.exon1;Parent=AsAag12177.t1
Asue_scaffold10	AUGUSTUS	exon	1426448	1426561	.	-	.	ID=AsAag12177.t1.exon2;Parent=AsAag12177.t1
Asue_scaffold10	AUGUSTUS	exon	1426645	1426788	.	-	.	ID=AsAag12177.t1.exon3;Parent=AsAag12177.t1
Asue_scaffold10	AUGUSTUS	exon	1426874	1426951	.	-	.	ID=AsAag12177.t1.exon4;Parent=AsAag12177.t1
Asue_scaffold10	AUGUSTUS	exon	1427031	1427106	.	-	.	ID=AsAag12177.t1.exon5;Parent=AsAag12177.t1
Asue_scaffold10	AUGUSTUS	exon	1427192	1427286	.	-	.	ID=AsAag12177.t1.exon6;Parent=AsAag12177.t1
Asue_scaffold10	AUGUSTUS	exon	1427379	1427558	.	-	.	ID=AsAag12177.t1.exon7;Parent=AsAag12177.t1
Asue_scaffold10	AUGUSTUS	exon	1427647	1427958	.	-	.	ID=AsAag12177.t1.exon8;Parent=AsAag12177.t1
Asue_scaffold10	AUGUSTUS	exon	1428272	1428790	.	-	.	ID=AsAag12177.t1.exon9;Parent=AsAag12177.t1
###
# start gene g12178
# protein sequence = [MSWIHSVLFLSLTFRWCVTGESSPEVTDDGAPMEKTEQDALYSAIQGFVGDSWNGSDLYPDPCGWTPIQGVSCDLYGD
# LWYVTDLTLGLVHENSLSCATSLKIKPQLFKLKHLKSLTFFNCFTSPITIPKEEWINLGSNLESLEFRSNPGLIGELPETIGSLTKLKSLVVLENGFN
# GKLPTSLCNLTRLKRLVLAGNLFTGTIPDCFNGFKDLLILDMSRNSFSGTLPSSIGEMVSLLKLDLSNNQLEGKLPQEIGFLKNLTLLDLRNNRISGG
# LFENIEKIRSLTDLVLSGNPMSSDDMMGIKWENMGNLVILDLSKIGLRGEIPLGLTSLKRLRFLGLNDNNLTGTVPSKELETLPCLGALYINGNNLSG
# ELEFSRKFYEKMGTRFKASKNPNLCQHVVSEAQHYVVGLKSCMMEKTKGSLVIKQTWSNLKKEDESSSSMGVMVTRHVLLSNGFMWDLLLELSLILLL
# NLLVC]
# Evidence for and against this transcript:
# % of transcript supported by hints (any source): 60
# CDS exons: 2/2
#      P:   2 
# CDS introns: 1/1
#      P:   1 
# 5'UTR exons and introns: 0/1
# 3'UTR exons and introns: 0/1
# hint groups fully obeyed: 1
#      P:   1 
# incompatible hint groups: 2
#      P:   2 (TRINITY_GG_100_c564_g1_i1,AL5G14210.t1)
# end gene g12178
Asue_scaffold10	AUGUSTUS	gene	1430991	1433092	.	-	.	ID=AsAag12178
Asue_scaffold10	AUGUSTUS	mRNA	1430991	1433092	.	-	.	ID=AsAag12178.t1;Parent=AsAag12178
Asue_scaffold10	AUGUSTUS	CDS	1431277	1432497	.	-	0	ID=AsAag12178.t1.cds;Parent=AsAag12178.t1
Asue_scaffold10	AUGUSTUS	CDS	1432797	1433003	.	-	0	ID=AsAag12178.t1.cds;Parent=AsAag12178.t1
Asue_scaffold10	AUGUSTUS	exon	1431277	1432497	.	-	.	ID=AsAag12178.t1.exon1;Parent=AsAag12178.t1
Asue_scaffold10	AUGUSTUS	exon	1432797	1433003	.	-	.	ID=AsAag12178.t1.exon2;Parent=AsAag12178.t1
###
# start gene g12179
# protein sequence = [MSSFSVKKSPTSSFLFPKITPLLIRHRLTLPLLVPPHKPPRFRIVASLSGTSWVSQASKDKFGGWALVEDEAPSPHSK
# TKKKWRNVVITGVGSSLAVVLATIAYFSISRKGFRFCFSSPLHYQNVELDQNDNEESETLFTDENNSPSEANSESIDYVSDTTSTGKTHRVTTLVAVD
# AAQQEAIAVLKKLKIIEDDVVADELCTRREYARWLVRSNLLLERNPMHRIVPAVALAGSSIPAFDDINIADPDFEYIQALAEAGITSSKLSVKDSQND
# SGNNNFYPESFVSRLDLVNWKAQLECGFHPEIMEEISRTKVDYIDTKNINPDMALGFFLDFLMGDKSTIRNVFGRIKRFQPNRPVTKAQAAVALTSGK
# MVEAISAELSRLEADSLSQKAETEEIRSELLEKGEIRQFWDEKIQAERSRGLEMEELYLSRVGELEEEKIAQQKWFAERLKEKAATDCQKQLLNSLSE
# EIDEMSQRLISDKSVYLTEHSKLQEMLSDIQSKLESLIDKRSILEAEVEALRILRSWIEDEAKASQARAKVLEEAGRRWKWNDNA]
# Evidence for and against this transcript:
# % of transcript supported by hints (any source): 73.9
# CDS exons: 9/11
#      P:   9 
# CDS introns: 8/10
#      E:   4 
#      P:   7 
# 5'UTR exons and introns: 0/1
# 3'UTR exons and introns: 0/1
# hint groups fully obeyed: 4
#      E:   4 
# incompatible hint groups: 1
#      P:   1 (TRINITY_GG_100_c218_g1_i2)
# end gene g12179
Asue_scaffold10	AUGUSTUS	gene	1435487	1438374	.	+	.	ID=AsAag12179
Asue_scaffold10	AUGUSTUS	mRNA	1435487	1438374	.	+	.	ID=AsAag12179.t1;Parent=AsAag12179
Asue_scaffold10	AUGUSTUS	CDS	1435600	1435843	.	+	0	ID=AsAag12179.t1.cds;Parent=AsAag12179.t1
Asue_scaffold10	AUGUSTUS	CDS	1435921	1436007	.	+	2	ID=AsAag12179.t1.cds;Parent=AsAag12179.t1
Asue_scaffold10	AUGUSTUS	CDS	1436114	1436263	.	+	2	ID=AsAag12179.t1.cds;Parent=AsAag12179.t1
Asue_scaffold10	AUGUSTUS	CDS	1436376	1436464	.	+	2	ID=AsAag12179.t1.cds;Parent=AsAag12179.t1
Asue_scaffold10	AUGUSTUS	CDS	1436563	1436651	.	+	0	ID=AsAag12179.t1.cds;Parent=AsAag12179.t1
Asue_scaffold10	AUGUSTUS	CDS	1436742	1436845	.	+	1	ID=AsAag12179.t1.cds;Parent=AsAag12179.t1
Asue_scaffold10	AUGUSTUS	CDS	1436934	1437021	.	+	2	ID=AsAag12179.t1.cds;Parent=AsAag12179.t1
Asue_scaffold10	AUGUSTUS	CDS	1437112	1437187	.	+	1	ID=AsAag12179.t1.cds;Parent=AsAag12179.t1
Asue_scaffold10	AUGUSTUS	CDS	1437277	1437391	.	+	0	ID=AsAag12179.t1.cds;Parent=AsAag12179.t1
Asue_scaffold10	AUGUSTUS	CDS	1437524	1438055	.	+	2	ID=AsAag12179.t1.cds;Parent=AsAag12179.t1
Asue_scaffold10	AUGUSTUS	CDS	1438132	1438225	.	+	1	ID=AsAag12179.t1.cds;Parent=AsAag12179.t1
Asue_scaffold10	AUGUSTUS	exon	1435600	1435843	.	+	.	ID=AsAag12179.t1.exon1;Parent=AsAag12179.t1
Asue_scaffold10	AUGUSTUS	exon	1435921	1436007	.	+	.	ID=AsAag12179.t1.exon2;Parent=AsAag12179.t1
Asue_scaffold10	AUGUSTUS	exon	1436114	1436263	.	+	.	ID=AsAag12179.t1.exon3;Parent=AsAag12179.t1
Asue_scaffold10	AUGUSTUS	exon	1436376	1436464	.	+	.	ID=AsAag12179.t1.exon4;Parent=AsAag12179.t1
Asue_scaffold10	AUGUSTUS	exon	1436563	1436651	.	+	.	ID=AsAag12179.t1.exon5;Parent=AsAag12179.t1
Asue_scaffold10	AUGUSTUS	exon	1436742	1436845	.	+	.	ID=AsAag12179.t1.exon6;Parent=AsAag12179.t1
Asue_scaffold10	AUGUSTUS	exon	1436934	1437021	.	+	.	ID=AsAag12179.t1.exon7;Parent=AsAag12179.t1
Asue_scaffold10	AUGUSTUS	exon	1437112	1437187	.	+	.	ID=AsAag12179.t1.exon8;Parent=AsAag12179.t1
Asue_scaffold10	AUGUSTUS	exon	1437277	1437391	.	+	.	ID=AsAag12179.t1.exon9;Parent=AsAag12179.t1
Asue_scaffold10	AUGUSTUS	exon	1437524	1438055	.	+	.	ID=AsAag12179.t1.exon10;Parent=AsAag12179.t1
Asue_scaffold10	AUGUSTUS	exon	1438132	1438225	.	+	.	ID=AsAag12179.t1.exon11;Parent=AsAag12179.t1
###
# start gene g12180
# protein sequence = [MFVRIGFVVAASIAAVTVKRLNVKPSKPSKPSDNGEGGDKEQSVDPDNNLNDKNFQVXXXXXXXXXVKLINSVINQTR
# GSFSDYLDDDILPEFEDLLSGEIEYPLPDDDNNLEKAEKERKYEVEMAYNDGELERLKQLVKELEEREVKLEGELLEYYGLKEQESDIVELQRQLKIK
# TVEIDMLNITINSLQAERKKLQEELSQNGIVRKELEVARNKIKELQRQIQLDANQTKGQLLLLKQHVSSLQMKEEEAMNKDTEVERKLKAVQDLEVEV
# MELKRKNRELQHEKRELSIKLDSAEARIATLSNMTESDKVAKVREEVNNLKHNNEDLLKQVEGLQMNRFSEVEELVYLRWVNACLRYELRNYQTPAGK
# ISARDLSKNLSPKSQAKAKRLMLEYAGSERGQGDTDLESNYSQPSSPGSDDFDNASMDSSTSRLSSFSKKPGLIQKLKRWGKSKDDSSVQSSPSRSFY
# GGSPGRLSSSMNKQRGPLESLMIRNAGESVAITTFGQVDQESPGTPETPNLPRIRTQQQASSPGEGLNSVAASFHVMSKSVDNVLDEKYPAYKDRHKL
# AVXXXXXXXXXXXXXXXXXFGGNVALPPKLAQLKEKRVVVPSVITATGDQSNESNESNEGKASENAATITKMKLVDIEKRPPRVPRPPPRSSGAGKST
# TLPSARPPLPGGGXXXXXXXXGGGPPPPPGGGPPPPPPPPGALGRGAGGGNKVHRAPELVEFYQSLMKRESKKEGAPSLISSGTGNSSAARNNMIGEI
# ENRSTFLLAVKADVETQGDFVQSLATEVRAASFTDIEDLLAFVSWLDEELSFLVDERAVLKHFDWPEGKADALREAAFEYQDLMKLEKQVTSFVDDPN
# LPCEPALKKMYKLLEKVEQSVYALLRTRDMAISRYKEFGIPVDWLSDTGVVGKIKLSSVQLAKKYMKRVAYELDSVSGSDKDPNREFLLLQGVRFAFR
# VHQFAGGFDAESMKAFEELRSRAKTESGGXXXXXXXXXXXSTQITQNPXXXXXXXXXXXXXXXXXXXXXXXXPPANLAAVSNDRKYLKLPLLRKSPFP
# SPTQALALDTRRLHFLSLRRKPIPFVKSPVVSGASSGSGQYFVDLRIGQPPQSLLLIADTGSDLVWVKCSACRNCSHHSPATVFFPRHSSTFSPAHCY
# DPVCRLVPKPGRAPRCNHTRIHSTCHYEYGYADGSLTSGLFARETTSLKTSSGKEAKLKSVAFGCGFRISGQSVSGTSFNGANGVMGLGRGPISFASQ
# LGRRFGNKFSYCLMDYTISPPPTSYLIIGDGGDAVSKLFFTPLLTNPLSPTFYYVKLKSVFVNGAKLRIDPSIWEIDDSGNGGTVVDSGTTLAFLADP
# AYRLVIAAVKQRIKLPNADELTPGFDLCVNVSGVSKPEKILPRLEFEFSGGAVFVPPPRNYFIETEDQIQCLAIQSVDPKVGFSVIGNLMQQGFLFEF
# DRDRSRLGFSRRGCALP]
# Evidence for and against this transcript:
# % of transcript supported by hints (any source): 85.7
# CDS exons: 10/10
#      P:  10 
# CDS introns: 8/9
#      E:   8 
#      P:   8 
# 5'UTR exons and introns: 0/1
# 3'UTR exons and introns: 0/1
# hint groups fully obeyed: 16
#      E:   8 
#      P:   8 
# incompatible hint groups: 16
#      E:   1 
#      P:  15 (TRINITY_GG_100_c244_g1_i1,AL5G14230.t1,TRINITY_GG_100_c132_g1_i1,AL5G14240.t1)
# protein sequence = [MFVRIGFVVAASIAAVTVKRLNVKPSKPSKPSDNGEGGDKEQSVDPDNNLNDKNVXXXXXXXXXVKLINSVINQTRGS
# FSDYLDDDILPEFEDLLSGEIEYPLPDDDNNLEKAEKERKYEVEMAYNDGELERLKQLVKELEEREVKLEGELLEYYGLKEQESDIVELQRQLKIKTV
# EIDMLNITINSLQAERKKLQEELSQNGIVRKELEVARNKIKELQRQIQLDANQTKGQLLLLKQHVSSLQMKEEEAMNKDTEVERKLKAVQDLEVEVME
# LKRKNRELQHEKRELSIKLDSAEARIATLSNMTESDKVAKVREEVNNLKHNNEDLLKQVEGLQMNRFSEVEELVYLRWVNACLRYELRNYQTPAGKIS
# ARDLSKNLSPKSQAKAKRLMLEYAGSERGQGDTDLESNYSQPSSPGSDDFDNASMDSSTSRLSSFSKKPGLIQKLKRWGKSKDDSSVQSSPSRSFYGG
# SPGRLSSSMNKQRGPLESLMIRNAGESVAITTFGQVDQESPGTPETPNLPRIRTQQQASSPGEGLNSVAASFHVMSKSVDNVLDEKYPAYKDRHKLAV
# XXXXXXXXXXXXXXXXXFGGNVALPPKLAQLKEKRVVVPSVITATGDQSNESNESNEGKASENAATITKMKLVDIEKRPPRVPRPPPRSSGAGKSTTL
# PSARPPLPGGGXXXXXXXXGGGPPPPPGGGPPPPPPPPGALGRGAGGGNKVHRAPELVEFYQSLMKRESKKEGAPSLISSGTGNSSAARNNMIGEIEN
# RSTFLLAVKADVETQGDFVQSLATEVRAASFTDIEDLLAFVSWLDEELSFLVDERAVLKHFDWPEGKADALREAAFEYQDLMKLEKQVTSFVDDPNLP
# CEPALKKMYKLLEKVEQSVYALLRTRDMAISRYKEFGIPVDWLSDTGVVGKIKLSSVQLAKKYMKRVAYELDSVSGSDKDPNREFLLLQGVRFAFRVH
# QFAGGFDAESMKAFEELRSRAKTESGGXXXXXXXXXXXSTQITQNPXXXXXXXXXXXXXXXXXXXXXXXXPPANLAAVSNDRKYLKLPLLRKSPFPSP
# TQALALDTRRLHFLSLRRKPIPFVKSPVVSGASSGSGQYFVDLRIGQPPQSLLLIADTGSDLVWVKCSACRNCSHHSPATVFFPRHSSTFSPAHCYDP
# VCRLVPKPGRAPRCNHTRIHSTCHYEYGYADGSLTSGLFARETTSLKTSSGKEAKLKSVAFGCGFRISGQSVSGTSFNGANGVMGLGRGPISFASQLG
# RRFGNKFSYCLMDYTISPPPTSYLIIGDGGDAVSKLFFTPLLTNPLSPTFYYVKLKSVFVNGAKLRIDPSIWEIDDSGNGGTVVDSGTTLAFLADPAY
# RLVIAAVKQRIKLPNADELTPGFDLCVNVSGVSKPEKILPRLEFEFSGGAVFVPPPRNYFIETEDQIQCLAIQSVDPKVGFSVIGNLMQQGFLFEFDR
# DRSRLGFSRRGCALP]
# Evidence for and against this transcript:
# % of transcript supported by hints (any source): 85.7
# CDS exons: 10/10
#      P:  10 
# CDS introns: 8/9
#      E:   8 
#      P:   8 
# 5'UTR exons and introns: 0/1
# 3'UTR exons and introns: 0/1
# hint groups fully obeyed: 17
#      E:   8 
#      P:   9 
# incompatible hint groups: 15
#      E:   1 
#      P:  14 (TRINITY_GG_100_c244_g1_i1,AL5G14230.t1,TRINITY_GG_100_c132_g1_i1,AL5G14240.t1)
# end gene g12180
Asue_scaffold10	AUGUSTUS	gene	1440027	1446442	.	+	.	ID=AsAag12180
Asue_scaffold10	AUGUSTUS	mRNA	1440027	1446442	.	+	.	ID=AsAag12180.t1;Parent=AsAag12180
Asue_scaffold10	AUGUSTUS	CDS	1440076	1440172	.	+	0	ID=AsAag12180.t1.cds;Parent=AsAag12180.t1
Asue_scaffold10	AUGUSTUS	CDS	1440261	1440325	.	+	2	ID=AsAag12180.t1.cds;Parent=AsAag12180.t1
Asue_scaffold10	AUGUSTUS	CDS	1440387	1441154	.	+	0	ID=AsAag12180.t1.cds;Parent=AsAag12180.t1
Asue_scaffold10	AUGUSTUS	CDS	1441237	1442625	.	+	0	ID=AsAag12180.t1.cds;Parent=AsAag12180.t1
Asue_scaffold10	AUGUSTUS	CDS	1442704	1442835	.	+	0	ID=AsAag12180.t1.cds;Parent=AsAag12180.t1
Asue_scaffold10	AUGUSTUS	CDS	1442924	1443105	.	+	0	ID=AsAag12180.t1.cds;Parent=AsAag12180.t1
Asue_scaffold10	AUGUSTUS	CDS	1443188	1443299	.	+	1	ID=AsAag12180.t1.cds;Parent=AsAag12180.t1
Asue_scaffold10	AUGUSTUS	CDS	1443403	1443546	.	+	0	ID=AsAag12180.t1.cds;Parent=AsAag12180.t1
Asue_scaffold10	AUGUSTUS	CDS	1443647	1443760	.	+	0	ID=AsAag12180.t1.cds;Parent=AsAag12180.t1
Asue_scaffold10	AUGUSTUS	CDS	1444892	1446292	.	+	0	ID=AsAag12180.t1.cds;Parent=AsAag12180.t1
Asue_scaffold10	AUGUSTUS	exon	1440076	1440172	.	+	.	ID=AsAag12180.t1.exon1;Parent=AsAag12180.t1
Asue_scaffold10	AUGUSTUS	exon	1440261	1440325	.	+	.	ID=AsAag12180.t1.exon2;Parent=AsAag12180.t1
Asue_scaffold10	AUGUSTUS	exon	1440387	1441154	.	+	.	ID=AsAag12180.t1.exon3;Parent=AsAag12180.t1
Asue_scaffold10	AUGUSTUS	exon	1441237	1442625	.	+	.	ID=AsAag12180.t1.exon4;Parent=AsAag12180.t1
Asue_scaffold10	AUGUSTUS	exon	1442704	1442835	.	+	.	ID=AsAag12180.t1.exon5;Parent=AsAag12180.t1
Asue_scaffold10	AUGUSTUS	exon	1442924	1443105	.	+	.	ID=AsAag12180.t1.exon6;Parent=AsAag12180.t1
Asue_scaffold10	AUGUSTUS	exon	1443188	1443299	.	+	.	ID=AsAag12180.t1.exon7;Parent=AsAag12180.t1
Asue_scaffold10	AUGUSTUS	exon	1443403	1443546	.	+	.	ID=AsAag12180.t1.exon8;Parent=AsAag12180.t1
Asue_scaffold10	AUGUSTUS	exon	1443647	1443760	.	+	.	ID=AsAag12180.t1.exon9;Parent=AsAag12180.t1
Asue_scaffold10	AUGUSTUS	exon	1444892	1446292	.	+	.	ID=AsAag12180.t1.exon10;Parent=AsAag12180.t1
Asue_scaffold10	AUGUSTUS	mRNA	1440027	1446442	.	+	.	ID=AsAag12180.t2;Parent=AsAag12180
Asue_scaffold10	AUGUSTUS	CDS	1440076	1440172	.	+	0	ID=AsAag12180.t2.cds;Parent=AsAag12180.t2
Asue_scaffold10	AUGUSTUS	CDS	1440261	1440325	.	+	2	ID=AsAag12180.t2.cds;Parent=AsAag12180.t2
Asue_scaffold10	AUGUSTUS	CDS	1440393	1441154	.	+	0	ID=AsAag12180.t2.cds;Parent=AsAag12180.t2
Asue_scaffold10	AUGUSTUS	CDS	1441237	1442625	.	+	0	ID=AsAag12180.t2.cds;Parent=AsAag12180.t2
Asue_scaffold10	AUGUSTUS	CDS	1442704	1442835	.	+	0	ID=AsAag12180.t2.cds;Parent=AsAag12180.t2
Asue_scaffold10	AUGUSTUS	CDS	1442924	1443105	.	+	0	ID=AsAag12180.t2.cds;Parent=AsAag12180.t2
Asue_scaffold10	AUGUSTUS	CDS	1443188	1443299	.	+	1	ID=AsAag12180.t2.cds;Parent=AsAag12180.t2
Asue_scaffold10	AUGUSTUS	CDS	1443403	1443546	.	+	0	ID=AsAag12180.t2.cds;Parent=AsAag12180.t2
Asue_scaffold10	AUGUSTUS	CDS	1443647	1443760	.	+	0	ID=AsAag12180.t2.cds;Parent=AsAag12180.t2
Asue_scaffold10	AUGUSTUS	CDS	1444892	1446292	.	+	0	ID=AsAag12180.t2.cds;Parent=AsAag12180.t2
Asue_scaffold10	AUGUSTUS	exon	1440076	1440172	.	+	.	ID=AsAag12180.t2.exon1;Parent=AsAag12180.t2
Asue_scaffold10	AUGUSTUS	exon	1440261	1440325	.	+	.	ID=AsAag12180.t2.exon2;Parent=AsAag12180.t2
Asue_scaffold10	AUGUSTUS	exon	1440393	1441154	.	+	.	ID=AsAag12180.t2.exon3;Parent=AsAag12180.t2
Asue_scaffold10	AUGUSTUS	exon	1441237	1442625	.	+	.	ID=AsAag12180.t2.exon4;Parent=AsAag12180.t2
Asue_scaffold10	AUGUSTUS	exon	1442704	1442835	.	+	.	ID=AsAag12180.t2.exon5;Parent=AsAag12180.t2
Asue_scaffold10	AUGUSTUS	exon	1442924	1443105	.	+	.	ID=AsAag12180.t2.exon6;Parent=AsAag12180.t2
Asue_scaffold10	AUGUSTUS	exon	1443188	1443299	.	+	.	ID=AsAag12180.t2.exon7;Parent=AsAag12180.t2
Asue_scaffold10	AUGUSTUS	exon	1443403	1443546	.	+	.	ID=AsAag12180.t2.exon8;Parent=AsAag12180.t2
Asue_scaffold10	AUGUSTUS	exon	1443647	1443760	.	+	.	ID=AsAag12180.t2.exon9;Parent=AsAag12180.t2
Asue_scaffold10	AUGUSTUS	exon	1444892	1446292	.	+	.	ID=AsAag12180.t2.exon10;Parent=AsAag12180.t2
###
# start gene g12181
# protein sequence = [MYAMKEEDCLQTFHNLQDYQDQFLLHHHPQILPWSSASLPSFDPTHFPSNPTRYSDPVHYFNRRASSSSSFDYNDGFV
# SPPPSMDNHQNHLRILSEALGPIMRRGSSFGFDGEIMGKLSAQEVMDAKALAASKSHSEAERRRRERINTHLAKLRSILPNTTKTDKASLLAEVIQHM
# KELKRQTSQITDTCQVPTECDDLTVESSYNDEEGNLVIRASFCCQDRTDLMHDVINALKSLRLRTLKAEIATVGGRVKNILFLSREYDDEEDHDSYHR
# NFDGDHDVEAYDEERMMNNRVSAIEEALKAVIEKCVHNNDESNDNNNLEKSSSGSIKRQRTSKMVNRCXXXXXXXXXXXXXXXXXTCKMGLIMGW]
# Evidence for and against this transcript:
# % of transcript supported by hints (any source): 60
# CDS exons: 2/2
#      P:   2 
# CDS introns: 1/1
#      P:   1 
# 5'UTR exons and introns: 0/1
# 3'UTR exons and introns: 0/1
# hint groups fully obeyed: 1
#      P:   1 
# incompatible hint groups: 2
#      P:   2 (TRINITY_GG_100_c129_g1_i1,AL5G14250.t1)
# end gene g12181
Asue_scaffold10	AUGUSTUS	gene	1456157	1458018	.	+	.	ID=AsAag12181
Asue_scaffold10	AUGUSTUS	mRNA	1456157	1458018	.	+	.	ID=AsAag12181.t1;Parent=AsAag12181
Asue_scaffold10	AUGUSTUS	CDS	1456228	1456713	.	+	0	ID=AsAag12181.t1.cds;Parent=AsAag12181.t1
Asue_scaffold10	AUGUSTUS	CDS	1457171	1457794	.	+	0	ID=AsAag12181.t1.cds;Parent=AsAag12181.t1
Asue_scaffold10	AUGUSTUS	exon	1456228	1456713	.	+	.	ID=AsAag12181.t1.exon1;Parent=AsAag12181.t1
Asue_scaffold10	AUGUSTUS	exon	1457171	1457794	.	+	.	ID=AsAag12181.t1.exon2;Parent=AsAag12181.t1
###
# start gene g12182
# protein sequence = [MDAMSSVDESSTTTDSVPARKSSSPASLLYRMGSGTSVVLDSENGVEAESRKLPSSRFKGVVPQPNGRWGAQIYEKHQ
# RVWLGTFNEEDEAARAYDVAAHRFRGRDAVTNFKETTLVNGNDDDEVDFLNAHSKSEIVDMLRKHTYKEELEQRKRNRNGNGNKTTEFGSVTVAVITG
# FKTSELLFEKTVTPSDVGKLNRLVIPKHQAEKHFPLPLGNNNVSVKGMLLNFEDVNGKVWRFRYSYWNSSQSYVLTKGWSRFVKEKRLCAGDLISFKR
# SNGQDQKLFIGWKSKSGSGSDLETGRVVRLFGVDISLNDVVVVKEATEVLSSLRCNKKQRKISQSRSLFNGDKLTPSRYFAGAPTNFFSFPLSVNKKS
# SSLRIKRIQQLQSTLEDRINPPLVCGRVSPRLRVPDHIPKPQYLESSKVPMISSELQIPDSNGIVKMKKACELAARVLDYAGTLVRPFVTTDEIDKAV
# HLMIIESGAYPSPLGYGGFPKSVCTSVNECMFHGIPDSRPLQNGDIINIDVAVYLDGYHGDTSKTFLCGDVNESLRQLVKVTEECLEKGISVCKDGAS
# FKQIGKIISEHAAKYGYNMERFIGHGVGTVLHSEPLIYLHSNYDYELEYMIEGQTFTLEPILTIGITEFVTWPDKWTIVTADGGPAAQFEHTILITTT
# GAEILTIS]
# Evidence for and against this transcript:
# % of transcript supported by hints (any source): 39.1
# CDS exons: 1/11
#      P:   1 
# CDS introns: 8/10
#      E:   8 
# 5'UTR exons and introns: 0/1
# 3'UTR exons and introns: 0/1
# hint groups fully obeyed: 8
#      E:   8 
# incompatible hint groups: 1
#      P:   1 (AL5G14290.t1)
# end gene g12182
Asue_scaffold10	AUGUSTUS	gene	1477165	1480465	.	+	.	ID=AsAag12182
Asue_scaffold10	AUGUSTUS	mRNA	1477165	1480465	.	+	.	ID=AsAag12182.t1;Parent=AsAag12182
Asue_scaffold10	AUGUSTUS	CDS	1477250	1478251	.	+	0	ID=AsAag12182.t1.cds;Parent=AsAag12182.t1
Asue_scaffold10	AUGUSTUS	CDS	1478603	1478702	.	+	0	ID=AsAag12182.t1.cds;Parent=AsAag12182.t1
Asue_scaffold10	AUGUSTUS	CDS	1478836	1478869	.	+	2	ID=AsAag12182.t1.cds;Parent=AsAag12182.t1
Asue_scaffold10	AUGUSTUS	CDS	1478961	1479198	.	+	1	ID=AsAag12182.t1.cds;Parent=AsAag12182.t1
Asue_scaffold10	AUGUSTUS	CDS	1479285	1479446	.	+	0	ID=AsAag12182.t1.cds;Parent=AsAag12182.t1
Asue_scaffold10	AUGUSTUS	CDS	1479521	1479562	.	+	0	ID=AsAag12182.t1.cds;Parent=AsAag12182.t1
Asue_scaffold10	AUGUSTUS	CDS	1479643	1479714	.	+	0	ID=AsAag12182.t1.cds;Parent=AsAag12182.t1
Asue_scaffold10	AUGUSTUS	CDS	1479797	1479876	.	+	0	ID=AsAag12182.t1.cds;Parent=AsAag12182.t1
Asue_scaffold10	AUGUSTUS	CDS	1479961	1480061	.	+	1	ID=AsAag12182.t1.cds;Parent=AsAag12182.t1
Asue_scaffold10	AUGUSTUS	CDS	1480136	1480183	.	+	2	ID=AsAag12182.t1.cds;Parent=AsAag12182.t1
Asue_scaffold10	AUGUSTUS	CDS	1480264	1480409	.	+	2	ID=AsAag12182.t1.cds;Parent=AsAag12182.t1
Asue_scaffold10	AUGUSTUS	exon	1477250	1478251	.	+	.	ID=AsAag12182.t1.exon1;Parent=AsAag12182.t1
Asue_scaffold10	AUGUSTUS	exon	1478603	1478702	.	+	.	ID=AsAag12182.t1.exon2;Parent=AsAag12182.t1
Asue_scaffold10	AUGUSTUS	exon	1478836	1478869	.	+	.	ID=AsAag12182.t1.exon3;Parent=AsAag12182.t1
Asue_scaffold10	AUGUSTUS	exon	1478961	1479198	.	+	.	ID=AsAag12182.t1.exon4;Parent=AsAag12182.t1
Asue_scaffold10	AUGUSTUS	exon	1479285	1479446	.	+	.	ID=AsAag12182.t1.exon5;Parent=AsAag12182.t1
Asue_scaffold10	AUGUSTUS	exon	1479521	1479562	.	+	.	ID=AsAag12182.t1.exon6;Parent=AsAag12182.t1
Asue_scaffold10	AUGUSTUS	exon	1479643	1479714	.	+	.	ID=AsAag12182.t1.exon7;Parent=AsAag12182.t1
Asue_scaffold10	AUGUSTUS	exon	1479797	1479876	.	+	.	ID=AsAag12182.t1.exon8;Parent=AsAag12182.t1
Asue_scaffold10	AUGUSTUS	exon	1479961	1480061	.	+	.	ID=AsAag12182.t1.exon9;Parent=AsAag12182.t1
Asue_scaffold10	AUGUSTUS	exon	1480136	1480183	.	+	.	ID=AsAag12182.t1.exon10;Parent=AsAag12182.t1
Asue_scaffold10	AUGUSTUS	exon	1480264	1480409	.	+	.	ID=AsAag12182.t1.exon11;Parent=AsAag12182.t1
###
# start gene g12183
# protein sequence = [MSSSAMSLQSISMTTLNNLSYNQQFHRSSLLGFSKSFQNLGISSNGPDSSTRSSFTPKKKLTPTRALSQNLGNTENPR
# PSKVQELSVYEINDLDRHSPKILKNAFSFMFGLGDLVPFTNKLYTGDLKKRVGITAGLCVVIEHVPKKGERFEATYSFYFGDYGHLSVQGPYLTYEDS
# FLAITGGAGIFEGAYGQVKLQQIVYPTKLFYTFYLKGLANDLPLELTGTPVPPSKDAEPAPEAKALEPSGVVSNFTN]
# Evidence for and against this transcript:
# % of transcript supported by hints (any source): 60
# CDS exons: 2/2
#      P:   2 
# CDS introns: 1/1
#      E:   1 
#      P:   1 
# 5'UTR exons and introns: 0/1
# 3'UTR exons and introns: 0/1
# hint groups fully obeyed: 3
#      E:   1 
#      P:   2 
# incompatible hint groups: 1
#      P:   1 (AL5G14330.t1)
# end gene g12183
Asue_scaffold10	AUGUSTUS	gene	1484915	1486185	.	+	.	ID=AsAag12183
Asue_scaffold10	AUGUSTUS	mRNA	1484915	1486185	.	+	.	ID=AsAag12183.t1;Parent=AsAag12183
Asue_scaffold10	AUGUSTUS	CDS	1485007	1485244	.	+	0	ID=AsAag12183.t1.cds;Parent=AsAag12183.t1
Asue_scaffold10	AUGUSTUS	CDS	1485488	1486011	.	+	2	ID=AsAag12183.t1.cds;Parent=AsAag12183.t1
Asue_scaffold10	AUGUSTUS	exon	1485007	1485244	.	+	.	ID=AsAag12183.t1.exon1;Parent=AsAag12183.t1
Asue_scaffold10	AUGUSTUS	exon	1485488	1486011	.	+	.	ID=AsAag12183.t1.exon2;Parent=AsAag12183.t1
###
# start gene g12184
# protein sequence = [MASSAMSLQSISMTTLNNLSCNHQFHRSSLLGFSKSFQNLGISSNGTNSSSPSSFTPKKNLTASRALSQNGNIENPRP
# SKVQELSVYEINELDRHSPKILKNAFSLMFGLGDLVPFTNKLYTGDLKKRVGITAGLCVVIEHVPEKNGDRFEATYSFYFGDYGHLSVQGPYLTYEDS
# FLAITGGAGIFEGAYGQVKLQQLVYPTKLFYTFYLKGLANDLPSELTGTPVPPSKDVEPAPEAKALEPSGVISNYTS]
# Evidence for and against this transcript:
# % of transcript supported by hints (any source): 60
# CDS exons: 2/2
#      P:   2 
# CDS introns: 1/1
#      E:   1 
#      P:   1 
# 5'UTR exons and introns: 0/1
# 3'UTR exons and introns: 0/1
# hint groups fully obeyed: 3
#      E:   1 
#      P:   2 
# incompatible hint groups: 2
#      P:   2 (AL5G14340.t1)
# end gene g12184
Asue_scaffold10	AUGUSTUS	gene	1487735	1488940	.	+	.	ID=AsAag12184
Asue_scaffold10	AUGUSTUS	mRNA	1487735	1488940	.	+	.	ID=AsAag12184.t1;Parent=AsAag12184
Asue_scaffold10	AUGUSTUS	CDS	1487815	1488049	.	+	0	ID=AsAag12184.t1.cds;Parent=AsAag12184.t1
Asue_scaffold10	AUGUSTUS	CDS	1488262	1488788	.	+	2	ID=AsAag12184.t1.cds;Parent=AsAag12184.t1
Asue_scaffold10	AUGUSTUS	exon	1487815	1488049	.	+	.	ID=AsAag12184.t1.exon1;Parent=AsAag12184.t1
Asue_scaffold10	AUGUSTUS	exon	1488262	1488788	.	+	.	ID=AsAag12184.t1.exon2;Parent=AsAag12184.t1
###
# start gene g12185
# protein sequence = [MASSSAAMSLESISMTTLNNLSRNHQSHRSSLLGFSRSFQNLGISSNGPDFSSRSRSTTSKNLNVTRAFFWNWGKKTE
# NSRPSKIQELNVYELNEGDRNSPAVLKLGKKPTELCLGDLVPFTNKLYTGDLKKRVGITAGLCVLIQHVPEKNGDRFEANYSFYFGDYDTFLAITGGS
# GIFEGAYGQVKLRQLVYPTKLFYTFYLKGLANDLPVELTGTAVTPSKDVKPAPEAKAMEPSGVISNFTN]
# Evidence for and against this transcript:
# % of transcript supported by hints (any source): 42.9
# CDS exons: 2/3
#      P:   2 
# CDS introns: 1/2
#      E:   1 
#      P:   1 
# 5'UTR exons and introns: 0/1
# 3'UTR exons and introns: 0/1
# hint groups fully obeyed: 2
#      E:   1 
#      P:   1 
# incompatible hint groups: 2
#      P:   2 (TRINITY_GG_100_c18_g1_i1)
# end gene g12185
Asue_scaffold10	AUGUSTUS	gene	1491425	1493824	.	+	.	ID=AsAag12185
Asue_scaffold10	AUGUSTUS	mRNA	1491425	1493824	.	+	.	ID=AsAag12185.t1;Parent=AsAag12185
Asue_scaffold10	AUGUSTUS	CDS	1491501	1491747	.	+	0	ID=AsAag12185.t1.cds;Parent=AsAag12185.t1
Asue_scaffold10	AUGUSTUS	CDS	1492235	1492486	.	+	2	ID=AsAag12185.t1.cds;Parent=AsAag12185.t1
Asue_scaffold10	AUGUSTUS	CDS	1493467	1493705	.	+	2	ID=AsAag12185.t1.cds;Parent=AsAag12185.t1
Asue_scaffold10	AUGUSTUS	exon	1491501	1491747	.	+	.	ID=AsAag12185.t1.exon1;Parent=AsAag12185.t1
Asue_scaffold10	AUGUSTUS	exon	1492235	1492486	.	+	.	ID=AsAag12185.t1.exon2;Parent=AsAag12185.t1
Asue_scaffold10	AUGUSTUS	exon	1493467	1493705	.	+	.	ID=AsAag12185.t1.exon3;Parent=AsAag12185.t1
###
# start gene g12186
# protein sequence = [MSRLKTCDDDDEVLLAMAEELGVFIPYVGGVEYAHVLLSPLETLSSVEETCVREKAVESLCRVGSQMKESDLVDHFIP
# LVKRLAAGEWFTARVSACGVFHIAYPSAPDMLKTELRSLYTQLCQDDMPMVRRAATTNLGKFAATIESAHLKTDIMSMFDDLTQDDQDSVRLLAVEGC
# AALGKLLEPQDCVQHILPVIVNFSQDKSWRVRYMVANQLYELCEAVGPEPTRTELVPAYVRLLRDNEAEVRIAAAGKVTKFCRILNPEIAIQHILPCV
# KELSSDSSQHVRSALASVIMGMAPVLGKDATIEHLLPIFLSLLKDEFPDVRLNIISKLDQVNQVIGIDLLSQSLLPAIVELAEDRHWRVRLAIIEYIP
# LLASQLGVGFFDDKLGALCMQWLQDKVHSIRDAAANNLKRLAEEFGPEWAMQHIVPQVLEMINNPHYLYRMTILRAVSLLAPVMGSEITCSKLLPVVM
# TASKDRVPNIKFNVAKVLQSLIPIVDQSVVEKTIRPRLVELSEDPDVDVRFFANQALQSIDNVMMSS]
# Evidence for and against this transcript:
# % of transcript supported by hints (any source): 51.9
# CDS exons: 5/12
#      P:   5 
# CDS introns: 9/11
#      E:   9 
#      P:   4 
# 5'UTR exons and introns: 0/3
# 3'UTR exons and introns: 0/1
# hint groups fully obeyed: 14
#      E:   9 
#      P:   5 
# incompatible hint groups: 5
#      E:   1 
#      P:   4 
# end gene g12186
Asue_scaffold10	AUGUSTUS	gene	1511993	1515730	.	-	.	ID=AsAag12186
Asue_scaffold10	AUGUSTUS	mRNA	1511993	1515730	.	-	.	ID=AsAag12186.t1;Parent=AsAag12186
Asue_scaffold10	AUGUSTUS	CDS	1512234	1512353	.	-	0	ID=AsAag12186.t1.cds;Parent=AsAag12186.t1
Asue_scaffold10	AUGUSTUS	CDS	1512442	1512508	.	-	1	ID=AsAag12186.t1.cds;Parent=AsAag12186.t1
Asue_scaffold10	AUGUSTUS	CDS	1512590	1512729	.	-	0	ID=AsAag12186.t1.cds;Parent=AsAag12186.t1
Asue_scaffold10	AUGUSTUS	CDS	1512814	1512906	.	-	0	ID=AsAag12186.t1.cds;Parent=AsAag12186.t1
Asue_scaffold10	AUGUSTUS	CDS	1513010	1513192	.	-	0	ID=AsAag12186.t1.cds;Parent=AsAag12186.t1
Asue_scaffold10	AUGUSTUS	CDS	1513361	1513465	.	-	0	ID=AsAag12186.t1.cds;Parent=AsAag12186.t1
Asue_scaffold10	AUGUSTUS	CDS	1513763	1513843	.	-	0	ID=AsAag12186.t1.cds;Parent=AsAag12186.t1
Asue_scaffold10	AUGUSTUS	CDS	1513945	1514086	.	-	1	ID=AsAag12186.t1.cds;Parent=AsAag12186.t1
Asue_scaffold10	AUGUSTUS	CDS	1514247	1514326	.	-	0	ID=AsAag12186.t1.cds;Parent=AsAag12186.t1
Asue_scaffold10	AUGUSTUS	CDS	1514414	1514526	.	-	2	ID=AsAag12186.t1.cds;Parent=AsAag12186.t1
Asue_scaffold10	AUGUSTUS	CDS	1514671	1515150	.	-	2	ID=AsAag12186.t1.cds;Parent=AsAag12186.t1
Asue_scaffold10	AUGUSTUS	CDS	1515289	1515298	.	-	0	ID=AsAag12186.t1.cds;Parent=AsAag12186.t1
Asue_scaffold10	AUGUSTUS	exon	1512234	1512353	.	-	.	ID=AsAag12186.t1.exon1;Parent=AsAag12186.t1
Asue_scaffold10	AUGUSTUS	exon	1512442	1512508	.	-	.	ID=AsAag12186.t1.exon2;Parent=AsAag12186.t1
Asue_scaffold10	AUGUSTUS	exon	1512590	1512729	.	-	.	ID=AsAag12186.t1.exon3;Parent=AsAag12186.t1
Asue_scaffold10	AUGUSTUS	exon	1512814	1512906	.	-	.	ID=AsAag12186.t1.exon4;Parent=AsAag12186.t1
Asue_scaffold10	AUGUSTUS	exon	1513010	1513192	.	-	.	ID=AsAag12186.t1.exon5;Parent=AsAag12186.t1
Asue_scaffold10	AUGUSTUS	exon	1513361	1513465	.	-	.	ID=AsAag12186.t1.exon6;Parent=AsAag12186.t1
Asue_scaffold10	AUGUSTUS	exon	1513763	1513843	.	-	.	ID=AsAag12186.t1.exon7;Parent=AsAag12186.t1
Asue_scaffold10	AUGUSTUS	exon	1513945	1514086	.	-	.	ID=AsAag12186.t1.exon8;Parent=AsAag12186.t1
Asue_scaffold10	AUGUSTUS	exon	1514247	1514326	.	-	.	ID=AsAag12186.t1.exon9;Parent=AsAag12186.t1
Asue_scaffold10	AUGUSTUS	exon	1514414	1514526	.	-	.	ID=AsAag12186.t1.exon10;Parent=AsAag12186.t1
Asue_scaffold10	AUGUSTUS	exon	1514671	1515150	.	-	.	ID=AsAag12186.t1.exon11;Parent=AsAag12186.t1
Asue_scaffold10	AUGUSTUS	exon	1515289	1515298	.	-	.	ID=AsAag12186.t1.exon12;Parent=AsAag12186.t1
###
# start gene g12187
# protein sequence = [MILITSPTVTYLRHRLLNSQTKSPQIRRHIRRSRELSTVDRCCNPWQTTLNRFKLRTRDSSFLCCARRKPETATVDVE
# DDSLRRIVRYLLWSSEAVYILWLFLLPYAPGDPVWAISSETVNSLLGLSLNFFFVLPLTNAAGIQFLQAPVLHPMIGSVDFMLQTAFLIPYMALRLND
# ADPDDKRSQRSQLGQVMTKGAPIVGLTGATVCLISALWSLYGRADGDFGGLTDRWQYFIGYWGSERLAYAFIWDICLYTVFQPWLIGENLQNVKKTKI
# ELGHNYVSDQIWVGGGDNYPCGVTNRVQVELLESLRPPAPPLNREESFIFFVSAWTVDSVVVKLEEIVAMAKMDAWEDED]
# Evidence for and against this transcript:
# % of transcript supported by hints (any source): 0
# CDS exons: 0/5
# CDS introns: 0/4
# 5'UTR exons and introns: 0/1
# 3'UTR exons and introns: 0/1
# hint groups fully obeyed: 0
# incompatible hint groups: 0
# end gene g12187
Asue_scaffold10	AUGUSTUS	gene	1524257	1527480	.	-	.	ID=AsAag12187
Asue_scaffold10	AUGUSTUS	mRNA	1524257	1527480	.	-	.	ID=AsAag12187.t1;Parent=AsAag12187
Asue_scaffold10	AUGUSTUS	CDS	1524456	1524692	.	-	0	ID=AsAag12187.t1.cds;Parent=AsAag12187.t1
Asue_scaffold10	AUGUSTUS	CDS	1525385	1525756	.	-	0	ID=AsAag12187.t1.cds;Parent=AsAag12187.t1
Asue_scaffold10	AUGUSTUS	CDS	1526051	1526088	.	-	2	ID=AsAag12187.t1.cds;Parent=AsAag12187.t1
Asue_scaffold10	AUGUSTUS	CDS	1526177	1526270	.	-	0	ID=AsAag12187.t1.cds;Parent=AsAag12187.t1
Asue_scaffold10	AUGUSTUS	CDS	1527011	1527334	.	-	0	ID=AsAag12187.t1.cds;Parent=AsAag12187.t1
Asue_scaffold10	AUGUSTUS	exon	1524456	1524692	.	-	.	ID=AsAag12187.t1.exon1;Parent=AsAag12187.t1
Asue_scaffold10	AUGUSTUS	exon	1525385	1525756	.	-	.	ID=AsAag12187.t1.exon2;Parent=AsAag12187.t1
Asue_scaffold10	AUGUSTUS	exon	1526051	1526088	.	-	.	ID=AsAag12187.t1.exon3;Parent=AsAag12187.t1
Asue_scaffold10	AUGUSTUS	exon	1526177	1526270	.	-	.	ID=AsAag12187.t1.exon4;Parent=AsAag12187.t1
Asue_scaffold10	AUGUSTUS	exon	1527011	1527334	.	-	.	ID=AsAag12187.t1.exon5;Parent=AsAag12187.t1
###
# start gene g12188
# protein sequence = [MLDDVETKSRLEKLELIDNLQKLGVSYHFELEINNILTNFHLENGKNIGNCDNEEDLHATALEFRLLRQHGFDVSEDI
# FDVIIDKMESTTFKRDNIKSIITLYEASFLSTKTDTKLHKVIRPFATEQIRKFVDDESETYNIEVREMAIHALELPYHWRMRRLETRWYIDAYEKKHD
# MNLFLAEFAKIDFNIVQSAHQEDVKYVSCWWKETGLGSQLPFVRDRIVENYFWTVGMIYEPQFRYIRRIVAIVAALITVIDDIYDIYGTPEELELFTV
# MVENWDVNRLDELPEYMKLCFLTLYNEINAMGCDVLKNKNIDVIPYFKKSWADLCKAYLVEAKWYKGGCKPSLEEYMQNAWISISAPVMLIHSYCALS
# DQISVQILESLVQKRQDVVRGSATVLRLANDLATSPDELARGDVLKSVQCYMHETGVSEEEARAHVKQMISHTWDEMNYEARTAARSSSLLSRRFVET
# AMNLARMSQCMYQHGDGHGCPDKAKIVDRVQTLLVDPIPLD]
# Evidence for and against this transcript:
# % of transcript supported by hints (any source): 73.3
# CDS exons: 5/6
#      P:   5 
# CDS introns: 5/5
#      E:   3 
#      P:   5 
# 5'UTR exons and introns: 1/3
#      E:   1 
#      P:   1 
# 3'UTR exons and introns: 0/1
# hint groups fully obeyed: 5
#      E:   4 
#      P:   1 
# incompatible hint groups: 4
#      P:   4 (TRINITY_GG_100_c279_g1_i1,AL5G14410.t1)
# end gene g12188
Asue_scaffold10	AUGUSTUS	gene	1530875	1533620	.	+	.	ID=AsAag12188
Asue_scaffold10	AUGUSTUS	mRNA	1530875	1533620	.	+	.	ID=AsAag12188.t1;Parent=AsAag12188
Asue_scaffold10	AUGUSTUS	CDS	1531531	1531759	.	+	0	ID=AsAag12188.t1.cds;Parent=AsAag12188.t1
Asue_scaffold10	AUGUSTUS	CDS	1531864	1532248	.	+	2	ID=AsAag12188.t1.cds;Parent=AsAag12188.t1
Asue_scaffold10	AUGUSTUS	CDS	1532336	1532554	.	+	1	ID=AsAag12188.t1.cds;Parent=AsAag12188.t1
Asue_scaffold10	AUGUSTUS	CDS	1532642	1532780	.	+	1	ID=AsAag12188.t1.cds;Parent=AsAag12188.t1
Asue_scaffold10	AUGUSTUS	CDS	1532848	1533099	.	+	0	ID=AsAag12188.t1.cds;Parent=AsAag12188.t1
Asue_scaffold10	AUGUSTUS	CDS	1533204	1533515	.	+	0	ID=AsAag12188.t1.cds;Parent=AsAag12188.t1
Asue_scaffold10	AUGUSTUS	exon	1531531	1531759	.	+	.	ID=AsAag12188.t1.exon1;Parent=AsAag12188.t1
Asue_scaffold10	AUGUSTUS	exon	1531864	1532248	.	+	.	ID=AsAag12188.t1.exon2;Parent=AsAag12188.t1
Asue_scaffold10	AUGUSTUS	exon	1532336	1532554	.	+	.	ID=AsAag12188.t1.exon3;Parent=AsAag12188.t1
Asue_scaffold10	AUGUSTUS	exon	1532642	1532780	.	+	.	ID=AsAag12188.t1.exon4;Parent=AsAag12188.t1
Asue_scaffold10	AUGUSTUS	exon	1532848	1533099	.	+	.	ID=AsAag12188.t1.exon5;Parent=AsAag12188.t1
Asue_scaffold10	AUGUSTUS	exon	1533204	1533515	.	+	.	ID=AsAag12188.t1.exon6;Parent=AsAag12188.t1
###
# start gene g12189
# protein sequence = [MLKMILYVESFGIFYGVVICEAVYILWLFLLPYAPGDPVWAISSETVNSLLGLSLNFFFVLPLTNAAGIQFLQAPVLH
# PMAEGLFNFVIAWTLMFAPLLYTDRKRDRYKSSLDVLWGLMMFLTNTFLIPYMALRLNDADPDDKRSQRSQLGQVMTKGAPIVGLTGATVCLISALWS
# LYGRADGDFGGLTDRWQYFIGYWGSERLAYAFIWDICLYTVFQPWLIGENLQNVKKTKIELVSSITRSRLLDSHHPHEKTLHQFVARSLSSFKTSTIV
# FVT]
# Evidence for and against this transcript:
# % of transcript supported by hints (any source): 0
# CDS exons: 0/6
# CDS introns: 0/5
# 5'UTR exons and introns: 0/1
# 3'UTR exons and introns: 0/1
# hint groups fully obeyed: 0
# incompatible hint groups: 0
# end gene g12189
Asue_scaffold10	AUGUSTUS	gene	1533878	1536170	.	-	.	ID=AsAag12189
Asue_scaffold10	AUGUSTUS	mRNA	1533878	1536170	.	-	.	ID=AsAag12189.t1;Parent=AsAag12189
Asue_scaffold10	AUGUSTUS	CDS	1534173	1534290	.	-	1	ID=AsAag12189.t1.cds;Parent=AsAag12189.t1
Asue_scaffold10	AUGUSTUS	CDS	1534601	1534943	.	-	2	ID=AsAag12189.t1.cds;Parent=AsAag12189.t1
Asue_scaffold10	AUGUSTUS	CDS	1535042	1535177	.	-	0	ID=AsAag12189.t1.cds;Parent=AsAag12189.t1
Asue_scaffold10	AUGUSTUS	CDS	1535260	1535297	.	-	2	ID=AsAag12189.t1.cds;Parent=AsAag12189.t1
Asue_scaffold10	AUGUSTUS	CDS	1535377	1535470	.	-	0	ID=AsAag12189.t1.cds;Parent=AsAag12189.t1
Asue_scaffold10	AUGUSTUS	CDS	1535818	1535922	.	-	0	ID=AsAag12189.t1.cds;Parent=AsAag12189.t1
Asue_scaffold10	AUGUSTUS	exon	1534173	1534290	.	-	.	ID=AsAag12189.t1.exon1;Parent=AsAag12189.t1
Asue_scaffold10	AUGUSTUS	exon	1534601	1534943	.	-	.	ID=AsAag12189.t1.exon2;Parent=AsAag12189.t1
Asue_scaffold10	AUGUSTUS	exon	1535042	1535177	.	-	.	ID=AsAag12189.t1.exon3;Parent=AsAag12189.t1
Asue_scaffold10	AUGUSTUS	exon	1535260	1535297	.	-	.	ID=AsAag12189.t1.exon4;Parent=AsAag12189.t1
Asue_scaffold10	AUGUSTUS	exon	1535377	1535470	.	-	.	ID=AsAag12189.t1.exon5;Parent=AsAag12189.t1
Asue_scaffold10	AUGUSTUS	exon	1535818	1535922	.	-	.	ID=AsAag12189.t1.exon6;Parent=AsAag12189.t1
###
# start gene g12190
# protein sequence = [MTKTTLDANPVDLRRRSGNYQPSSWDHSYLLSIENKYVNEKEVITRHVLKKKVKKMLDDVETKSRLEKLELIDDLQKL
# GEEDLHATALEFRLLRQHGFDVSEDIFDEIIDKMESTTFKRDNIKSIITLYEASFLSTKSDTKLHKVIRPFATEQIRKFVDDESETYNIEVREMAIHA
# LEIPYHWRMRRLETRWYIDEYEKKHDMNPFLAEFAKIDFNIVQSAHQEDVKYVSCWWKETGLGSQLPFVRDRIVENYFWTVGMIYEPQFGYIRRIVAI
# VAALITVIDDIYDIYGTPEELELFTAMVENWDVNRLDELPEYMKLCFLTLYNEINAMGCDVLKNKNIDVIPYFKKSWADLCKAYLVEAKWYKGGCKPS
# LEEYMQNAWISISAPVMLIHSYCALSDQISVQILESLVQKRQDVVRGSATVLRLANDLATSPDELARGDVLKSVQCYMHETGVSEEEARAHVKQMISH
# TWDEMNYEARTAARSSSLLSRRFVETAMNLARMSQCMYQHGDGHGCPDKAKIVDRVQTLLVDPIPLD]
# Evidence for and against this transcript:
# % of transcript supported by hints (any source): 29.4
# CDS exons: 0/8
# CDS introns: 5/7
#      E:   5 
# 5'UTR exons and introns: 0/1
# 3'UTR exons and introns: 0/1
# hint groups fully obeyed: 5
#      E:   5 
# incompatible hint groups: 0
# end gene g12190
Asue_scaffold10	AUGUSTUS	gene	1537245	1539945	.	+	.	ID=AsAag12190
Asue_scaffold10	AUGUSTUS	mRNA	1537245	1539945	.	+	.	ID=AsAag12190.t1;Parent=AsAag12190
Asue_scaffold10	AUGUSTUS	CDS	1537331	1537444	.	+	0	ID=AsAag12190.t1.cds;Parent=AsAag12190.t1
Asue_scaffold10	AUGUSTUS	CDS	1537803	1537925	.	+	0	ID=AsAag12190.t1.cds;Parent=AsAag12190.t1
Asue_scaffold10	AUGUSTUS	CDS	1538013	1538082	.	+	0	ID=AsAag12190.t1.cds;Parent=AsAag12190.t1
Asue_scaffold10	AUGUSTUS	CDS	1538183	1538567	.	+	2	ID=AsAag12190.t1.cds;Parent=AsAag12190.t1
Asue_scaffold10	AUGUSTUS	CDS	1538655	1538873	.	+	1	ID=AsAag12190.t1.cds;Parent=AsAag12190.t1
Asue_scaffold10	AUGUSTUS	CDS	1538960	1539098	.	+	1	ID=AsAag12190.t1.cds;Parent=AsAag12190.t1
Asue_scaffold10	AUGUSTUS	CDS	1539173	1539424	.	+	0	ID=AsAag12190.t1.cds;Parent=AsAag12190.t1
Asue_scaffold10	AUGUSTUS	CDS	1539529	1539840	.	+	0	ID=AsAag12190.t1.cds;Parent=AsAag12190.t1
Asue_scaffold10	AUGUSTUS	exon	1537331	1537444	.	+	.	ID=AsAag12190.t1.exon1;Parent=AsAag12190.t1
Asue_scaffold10	AUGUSTUS	exon	1537803	1537925	.	+	.	ID=AsAag12190.t1.exon2;Parent=AsAag12190.t1
Asue_scaffold10	AUGUSTUS	exon	1538013	1538082	.	+	.	ID=AsAag12190.t1.exon3;Parent=AsAag12190.t1
Asue_scaffold10	AUGUSTUS	exon	1538183	1538567	.	+	.	ID=AsAag12190.t1.exon4;Parent=AsAag12190.t1
Asue_scaffold10	AUGUSTUS	exon	1538655	1538873	.	+	.	ID=AsAag12190.t1.exon5;Parent=AsAag12190.t1
Asue_scaffold10	AUGUSTUS	exon	1538960	1539098	.	+	.	ID=AsAag12190.t1.exon6;Parent=AsAag12190.t1
Asue_scaffold10	AUGUSTUS	exon	1539173	1539424	.	+	.	ID=AsAag12190.t1.exon7;Parent=AsAag12190.t1
Asue_scaffold10	AUGUSTUS	exon	1539529	1539840	.	+	.	ID=AsAag12190.t1.exon8;Parent=AsAag12190.t1
###
# start gene g12191
# protein sequence = [MDRFKLRTRDSSFLCCARRKPETATVEVDDDSLRRIVRYLLWSGEAVYILWLFLLPYAPGDPVWAISSETVNSLLGLS
# LNFFFVLPLTNAAGIQFLQAPVLHPMAEGLFNFVIAWTLMFAPLLYTDRKRDRYKSSLDVLWGLMMFLTNTFLIPYMALRLNDADPDDKPSKRSQLGE
# AMTKGAPRVGLTGATVCLISILWSLYGRADGDFGGIMERWQYLTGYLGSERLAYAFIWDICLYTVFQPWLIGENLQNVKKTKIELVRYLRFVPVFGLL
# TYLLFLNLEDESI]
# Evidence for and against this transcript:
# % of transcript supported by hints (any source): 72.7
# CDS exons: 4/5
#      P:   4 
# CDS introns: 4/4
#      E:   3 
#      P:   4 
# 5'UTR exons and introns: 0/1
# 3'UTR exons and introns: 0/1
# hint groups fully obeyed: 3
#      E:   3 
# incompatible hint groups: 1
#      P:   1 (TRINITY_GG_100_c274_g1_i3)
# end gene g12191
Asue_scaffold10	AUGUSTUS	gene	1540766	1542680	.	-	.	ID=AsAag12191
Asue_scaffold10	AUGUSTUS	mRNA	1540766	1542680	.	-	.	ID=AsAag12191.t1;Parent=AsAag12191
Asue_scaffold10	AUGUSTUS	CDS	1540828	1541246	.	-	2	ID=AsAag12191.t1.cds;Parent=AsAag12191.t1
Asue_scaffold10	AUGUSTUS	CDS	1541344	1541479	.	-	0	ID=AsAag12191.t1.cds;Parent=AsAag12191.t1
Asue_scaffold10	AUGUSTUS	CDS	1541572	1541609	.	-	2	ID=AsAag12191.t1.cds;Parent=AsAag12191.t1
Asue_scaffold10	AUGUSTUS	CDS	1541698	1541791	.	-	0	ID=AsAag12191.t1.cds;Parent=AsAag12191.t1
Asue_scaffold10	AUGUSTUS	CDS	1542324	1542500	.	-	0	ID=AsAag12191.t1.cds;Parent=AsAag12191.t1
Asue_scaffold10	AUGUSTUS	exon	1540828	1541246	.	-	.	ID=AsAag12191.t1.exon1;Parent=AsAag12191.t1
Asue_scaffold10	AUGUSTUS	exon	1541344	1541479	.	-	.	ID=AsAag12191.t1.exon2;Parent=AsAag12191.t1
Asue_scaffold10	AUGUSTUS	exon	1541572	1541609	.	-	.	ID=AsAag12191.t1.exon3;Parent=AsAag12191.t1
Asue_scaffold10	AUGUSTUS	exon	1541698	1541791	.	-	.	ID=AsAag12191.t1.exon4;Parent=AsAag12191.t1
Asue_scaffold10	AUGUSTUS	exon	1542324	1542500	.	-	.	ID=AsAag12191.t1.exon5;Parent=AsAag12191.t1
###
# start gene g12192
# protein sequence = [MTKTTPDATSADLRRRSGNYQPSPWDHCYLLSIENKYASEKEVITREMLKEKVKSMLDFEKKSRLEHLELIDDLQKLG
# VSYHFDLEVNDTLTDFHLKNGRNVWNCDNEEDLHATALEFRLLRQNGFDVSENIFDVIIAKIESNTFKSNGIKGIISLYEASFLSMKSDTKLHKVIRP
# FATEQIRKFVEDETNNIEEREKAIHALEMPYHWRMRRLETRWYIDAYKNKHDMNLVLIEFAKIDFNIVQAAHQEDLKYVSSWDVNRLGELPEYMRLCF
# LILYNETNGVGCDILKYKKIDVIPLLKKSWADLCRTYLVEAKWYKRGYKPSLEEYMQNAWVSISAPTILIHFYCVFSDQISIQNLKTLCQHPQHIVRC
# SATVLRLANDLGTSSSELARGDVLKSVQCYMHETGASEETARDRVQQMISDTWDDMNYETKTARSSSLLSRGFVEAAMNLARMSQCMYQYGDGHGCPD
# KAKTVDRVQSLLVDPIPLN]
# Evidence for and against this transcript:
# % of transcript supported by hints (any source): 30.8
# CDS exons: 2/6
#      P:   2 
# CDS introns: 2/5
#      E:   2 
#      P:   1 
# 5'UTR exons and introns: 0/1
# 3'UTR exons and introns: 0/1
# hint groups fully obeyed: 2
#      E:   2 
# incompatible hint groups: 2
#      P:   2 (TRINITY_GG_100_c868_g1_i1,TRINITY_GG_100_c61_g1_i1)
# end gene g12192
Asue_scaffold10	AUGUSTUS	gene	1545425	1548098	.	+	.	ID=AsAag12192
Asue_scaffold10	AUGUSTUS	mRNA	1545425	1548098	.	+	.	ID=AsAag12192.t1;Parent=AsAag12192
Asue_scaffold10	AUGUSTUS	CDS	1545546	1545659	.	+	0	ID=AsAag12192.t1.cds;Parent=AsAag12192.t1
Asue_scaffold10	AUGUSTUS	CDS	1545769	1546045	.	+	0	ID=AsAag12192.t1.cds;Parent=AsAag12192.t1
Asue_scaffold10	AUGUSTUS	CDS	1546132	1546510	.	+	2	ID=AsAag12192.t1.cds;Parent=AsAag12192.t1
Asue_scaffold10	AUGUSTUS	CDS	1547203	1547341	.	+	1	ID=AsAag12192.t1.cds;Parent=AsAag12192.t1
Asue_scaffold10	AUGUSTUS	CDS	1547435	1547686	.	+	0	ID=AsAag12192.t1.cds;Parent=AsAag12192.t1
Asue_scaffold10	AUGUSTUS	CDS	1547763	1548071	.	+	0	ID=AsAag12192.t1.cds;Parent=AsAag12192.t1
Asue_scaffold10	AUGUSTUS	exon	1545546	1545659	.	+	.	ID=AsAag12192.t1.exon1;Parent=AsAag12192.t1
Asue_scaffold10	AUGUSTUS	exon	1545769	1546045	.	+	.	ID=AsAag12192.t1.exon2;Parent=AsAag12192.t1
Asue_scaffold10	AUGUSTUS	exon	1546132	1546510	.	+	.	ID=AsAag12192.t1.exon3;Parent=AsAag12192.t1
Asue_scaffold10	AUGUSTUS	exon	1547203	1547341	.	+	.	ID=AsAag12192.t1.exon4;Parent=AsAag12192.t1
Asue_scaffold10	AUGUSTUS	exon	1547435	1547686	.	+	.	ID=AsAag12192.t1.exon5;Parent=AsAag12192.t1
Asue_scaffold10	AUGUSTUS	exon	1547763	1548071	.	+	.	ID=AsAag12192.t1.exon6;Parent=AsAag12192.t1
###
# start gene g12193
# protein sequence = [MANDKQIESHHRKHHRSSSSSDETEKSSKRHKHRHHKHHHHRHRHHRDKKRDNEIPSAGDETEMMDVTPSVPIGVSNG
# CEEDVEEGEILEEDAIGDGLIKTADSDGELGEIKSVQFEDNNLPPLGKKGRQGEEESSNGVLTRESEREDKRWDKDARGPSKISYDNGKSSFSSESSE
# EKRKTSNRSPSNSRQSNEVRARSRSKSHDREREMSRSRIVAEDEFLDRGRHRDSSRDYHHDRFDSGRAEERYHRRGRYEENDRQYSREVLERDRSKER
# DMDREGSIRDRDSEASKRREKDSDRRREREREKRRDIESDRERRKEKERERSMDRDRRREREGDYLRDRDNERGRSRDRTRYNSRERKREKEREGEKD
# WERGRETQNDREKYRSSDVDYGEMRHKQSRHSRDDAVDDAEMRKPNSSKAHNSKGDKTEEKWGNDERSRNEDGQDDNDEGLTWKSPXXXXXXXLNRIK
# EESRKRMEAILEKHKKKPEQQNELLTQDNGKDVVQETGAPVSTSPAVVIAANVGQAKTNLDFDTDAAKASLIVGGPPTILPISDSEKNQAPAGLGEGS
# PKSERSADMFHDDIFGESPAGVRKVGGKGDGVPMVRSGLHDNWDDAEGYYSYQFGELLDGRYEVIATHGKGVFSTVVRAKDLKAGPAEPEEVAIKIIR
# NNETMHKAGKIEVQILKKLAGADREDRRHCVRFLSSFKYRNHLCLVFESLHLNLREVLKKFGRNIGLQLSAVRAYSKQLFIALKHLKNCGVLHCDIKP
# DNMLVNEGKNVLKLCDFGNAMFAGKNEVTPYLVSRFYRSPEIILGLTYDHPLDIWSVGCCLYELYSGKVLFPGATNNDMLRLHMELKGPFPKKMLRKG
# AFIDQHFDHDLNFYATEEDTVSGKLIKRMIVNVKPKDFGSIIKGYPGEDPKMLAHFRDLLDKMFILDPERRLTVSQALAHPFITGK]
# Evidence for and against this transcript:
# % of transcript supported by hints (any source): 83.9
# CDS exons: 12/12
#      P:  12 
# CDS introns: 11/11
#      E:  11 
#      P:  11 
# 5'UTR exons and introns: 0/1
# 3'UTR exons and introns: 3/7
#      E:   3 
# hint groups fully obeyed: 29
#      E:  14 
#      P:  15 
# incompatible hint groups: 14
#      E:   2 
#      P:  12 (AL5G14460.t1)
# end gene g12193
Asue_scaffold10	AUGUSTUS	gene	1549631	1555310	.	-	.	ID=AsAag12193
Asue_scaffold10	AUGUSTUS	mRNA	1549631	1555310	.	-	.	ID=AsAag12193.t1;Parent=AsAag12193
Asue_scaffold10	AUGUSTUS	CDS	1550747	1550935	.	-	0	ID=AsAag12193.t1.cds;Parent=AsAag12193.t1
Asue_scaffold10	AUGUSTUS	CDS	1551023	1551097	.	-	0	ID=AsAag12193.t1.cds;Parent=AsAag12193.t1
Asue_scaffold10	AUGUSTUS	CDS	1551248	1551411	.	-	2	ID=AsAag12193.t1.cds;Parent=AsAag12193.t1
Asue_scaffold10	AUGUSTUS	CDS	1551494	1551608	.	-	0	ID=AsAag12193.t1.cds;Parent=AsAag12193.t1
Asue_scaffold10	AUGUSTUS	CDS	1551683	1551974	.	-	1	ID=AsAag12193.t1.cds;Parent=AsAag12193.t1
Asue_scaffold10	AUGUSTUS	CDS	1552084	1552240	.	-	2	ID=AsAag12193.t1.cds;Parent=AsAag12193.t1
Asue_scaffold10	AUGUSTUS	CDS	1552338	1552413	.	-	0	ID=AsAag12193.t1.cds;Parent=AsAag12193.t1
Asue_scaffold10	AUGUSTUS	CDS	1552602	1552670	.	-	0	ID=AsAag12193.t1.cds;Parent=AsAag12193.t1
Asue_scaffold10	AUGUSTUS	CDS	1552815	1553020	.	-	2	ID=AsAag12193.t1.cds;Parent=AsAag12193.t1
Asue_scaffold10	AUGUSTUS	CDS	1553275	1553462	.	-	1	ID=AsAag12193.t1.cds;Parent=AsAag12193.t1
Asue_scaffold10	AUGUSTUS	CDS	1553557	1554509	.	-	0	ID=AsAag12193.t1.cds;Parent=AsAag12193.t1
Asue_scaffold10	AUGUSTUS	CDS	1554880	1555242	.	-	0	ID=AsAag12193.t1.cds;Parent=AsAag12193.t1
Asue_scaffold10	AUGUSTUS	exon	1550747	1550935	.	-	.	ID=AsAag12193.t1.exon1;Parent=AsAag12193.t1
Asue_scaffold10	AUGUSTUS	exon	1551023	1551097	.	-	.	ID=AsAag12193.t1.exon2;Parent=AsAag12193.t1
Asue_scaffold10	AUGUSTUS	exon	1551248	1551411	.	-	.	ID=AsAag12193.t1.exon3;Parent=AsAag12193.t1
Asue_scaffold10	AUGUSTUS	exon	1551494	1551608	.	-	.	ID=AsAag12193.t1.exon4;Parent=AsAag12193.t1
Asue_scaffold10	AUGUSTUS	exon	1551683	1551974	.	-	.	ID=AsAag12193.t1.exon5;Parent=AsAag12193.t1
Asue_scaffold10	AUGUSTUS	exon	1552084	1552240	.	-	.	ID=AsAag12193.t1.exon6;Parent=AsAag12193.t1
Asue_scaffold10	AUGUSTUS	exon	1552338	1552413	.	-	.	ID=AsAag12193.t1.exon7;Parent=AsAag12193.t1
Asue_scaffold10	AUGUSTUS	exon	1552602	1552670	.	-	.	ID=AsAag12193.t1.exon8;Parent=AsAag12193.t1
Asue_scaffold10	AUGUSTUS	exon	1552815	1553020	.	-	.	ID=AsAag12193.t1.exon9;Parent=AsAag12193.t1
Asue_scaffold10	AUGUSTUS	exon	1553275	1553462	.	-	.	ID=AsAag12193.t1.exon10;Parent=AsAag12193.t1
Asue_scaffold10	AUGUSTUS	exon	1553557	1554509	.	-	.	ID=AsAag12193.t1.exon11;Parent=AsAag12193.t1
Asue_scaffold10	AUGUSTUS	exon	1554880	1555242	.	-	.	ID=AsAag12193.t1.exon12;Parent=AsAag12193.t1
###
# start gene g12194
# protein sequence = [MSEKKQCCVVMRINLDCNACCRKARRIIINMKVDTHMINKKERQVILCGRFRPSDVAVKLQKKMKRRVEILEVEDLAN
# GHGGEEGHEYEPPYEQPYEYSQQSDHMTTPLLC]
# Evidence for and against this transcript:
# % of transcript supported by hints (any source): 71.4
# CDS exons: 3/3
#      P:   3 
# CDS introns: 2/2
#      P:   2 
# 5'UTR exons and introns: 0/1
# 3'UTR exons and introns: 0/1
# hint groups fully obeyed: 2
#      P:   2 (AL5G14490.t2)
# incompatible hint groups: 5
#      P:   5 (AL5G14490.t1)
# protein sequence = [MSEKKQCCVVMRINLDCNACCRKARRIIINMKEVDTHMINKKERQVILCGRFRPSDVAVKLQKKMKRRVEILEVEDLA
# NGHGGEEGHEYEPPYEQPYEYSQQSDHMTTPLLC]
# Evidence for and against this transcript:
# % of transcript supported by hints (any source): 71.4
# CDS exons: 3/3
#      P:   3 
# CDS introns: 2/2
#      P:   2 
# 5'UTR exons and introns: 0/1
# 3'UTR exons and introns: 0/1
# hint groups fully obeyed: 2
#      P:   2 (AL5G14490.t1)
# incompatible hint groups: 5
#      P:   5 (AL5G14490.t2)
# end gene g12194
Asue_scaffold10	AUGUSTUS	gene	1557606	1558780	.	-	.	ID=AsAag12194
Asue_scaffold10	AUGUSTUS	mRNA	1557606	1558780	.	-	.	ID=AsAag12194.t1;Parent=AsAag12194
Asue_scaffold10	AUGUSTUS	CDS	1557666	1557904	.	-	2	ID=AsAag12194.t1.cds;Parent=AsAag12194.t1
Asue_scaffold10	AUGUSTUS	CDS	1558502	1558586	.	-	0	ID=AsAag12194.t1.cds;Parent=AsAag12194.t1
Asue_scaffold10	AUGUSTUS	CDS	1558682	1558693	.	-	0	ID=AsAag12194.t1.cds;Parent=AsAag12194.t1
Asue_scaffold10	AUGUSTUS	exon	1557666	1557904	.	-	.	ID=AsAag12194.t1.exon1;Parent=AsAag12194.t1
Asue_scaffold10	AUGUSTUS	exon	1558502	1558586	.	-	.	ID=AsAag12194.t1.exon2;Parent=AsAag12194.t1
Asue_scaffold10	AUGUSTUS	exon	1558682	1558693	.	-	.	ID=AsAag12194.t1.exon3;Parent=AsAag12194.t1
Asue_scaffold10	AUGUSTUS	mRNA	1557606	1558780	.	-	.	ID=AsAag12194.t2;Parent=AsAag12194
Asue_scaffold10	AUGUSTUS	CDS	1557666	1557907	.	-	2	ID=AsAag12194.t2.cds;Parent=AsAag12194.t2
Asue_scaffold10	AUGUSTUS	CDS	1558502	1558586	.	-	0	ID=AsAag12194.t2.cds;Parent=AsAag12194.t2
Asue_scaffold10	AUGUSTUS	CDS	1558682	1558693	.	-	0	ID=AsAag12194.t2.cds;Parent=AsAag12194.t2
Asue_scaffold10	AUGUSTUS	exon	1557666	1557907	.	-	.	ID=AsAag12194.t2.exon1;Parent=AsAag12194.t2
Asue_scaffold10	AUGUSTUS	exon	1558502	1558586	.	-	.	ID=AsAag12194.t2.exon2;Parent=AsAag12194.t2
Asue_scaffold10	AUGUSTUS	exon	1558682	1558693	.	-	.	ID=AsAag12194.t2.exon3;Parent=AsAag12194.t2
###
# start gene g12195
# protein sequence = [MAVSSSSFLSTTSLTNSKSNISFASSVSPSLRSVVFRSTIPATSHRRSMTVRSKIREIFMPALSSTMTEGKIVSWIKT
# EGEKLAKGESVVVVESDKADMDVETFYDGYLAAIVVGEGETAPVGAAIGLLAETEAEIEEAKTKAASKSSSSVVEAVVPSPPPVTSSPAPAIAQPAPV
# TAVADGPRKTVATPYAKKLAKQHKVDIGSVAGTGPFGRITASDVETAAGIAPSKSSVAPPPPPPTPVAAKAATTTTNLPPLLPDSSIVPFTAMQSAVS
# KNMIESLSVPTFRVGYPVNTDALDALYEKVKPKGVTMTALLAKAAGMALAQHPVVNASCKDGKSFSYNANINIAVAVAINGGLITPVLQDADKLDLYL
# LSQKWKELVGKARSKQLQPHEYNSGTFTLSNLGMFGVDRFDAILPPGQGAIMAVGASKPTVVADKDGFFSVKNTMLVNVTADHRIVYGADLAAFLQTF
# AKIIENPDSLTL]
# Evidence for and against this transcript:
# % of transcript supported by hints (any source): 84.6
# CDS exons: 6/6
#      P:   6 
# CDS introns: 5/5
#      E:   5 
#      P:   5 
# 5'UTR exons and introns: 0/1
# 3'UTR exons and introns: 0/1
# hint groups fully obeyed: 11
#      E:   5 
#      P:   6 
# incompatible hint groups: 5
#      P:   5 (TRINITY_GG_100_c456_g1_i1,AL5G14500.t1)
# end gene g12195
Asue_scaffold10	AUGUSTUS	gene	1558935	1561211	.	+	.	ID=AsAag12195
Asue_scaffold10	AUGUSTUS	mRNA	1558935	1561211	.	+	.	ID=AsAag12195.t1;Parent=AsAag12195
Asue_scaffold10	AUGUSTUS	CDS	1559069	1559977	.	+	0	ID=AsAag12195.t1.cds;Parent=AsAag12195.t1
Asue_scaffold10	AUGUSTUS	CDS	1560068	1560259	.	+	0	ID=AsAag12195.t1.cds;Parent=AsAag12195.t1
Asue_scaffold10	AUGUSTUS	CDS	1560377	1560464	.	+	0	ID=AsAag12195.t1.cds;Parent=AsAag12195.t1
Asue_scaffold10	AUGUSTUS	CDS	1560555	1560625	.	+	2	ID=AsAag12195.t1.cds;Parent=AsAag12195.t1
Asue_scaffold10	AUGUSTUS	CDS	1560711	1560794	.	+	0	ID=AsAag12195.t1.cds;Parent=AsAag12195.t1
Asue_scaffold10	AUGUSTUS	CDS	1560940	1561044	.	+	0	ID=AsAag12195.t1.cds;Parent=AsAag12195.t1
Asue_scaffold10	AUGUSTUS	exon	1559069	1559977	.	+	.	ID=AsAag12195.t1.exon1;Parent=AsAag12195.t1
Asue_scaffold10	AUGUSTUS	exon	1560068	1560259	.	+	.	ID=AsAag12195.t1.exon2;Parent=AsAag12195.t1
Asue_scaffold10	AUGUSTUS	exon	1560377	1560464	.	+	.	ID=AsAag12195.t1.exon3;Parent=AsAag12195.t1
Asue_scaffold10	AUGUSTUS	exon	1560555	1560625	.	+	.	ID=AsAag12195.t1.exon4;Parent=AsAag12195.t1
Asue_scaffold10	AUGUSTUS	exon	1560711	1560794	.	+	.	ID=AsAag12195.t1.exon5;Parent=AsAag12195.t1
Asue_scaffold10	AUGUSTUS	exon	1560940	1561044	.	+	.	ID=AsAag12195.t1.exon6;Parent=AsAag12195.t1
###
# start gene g12196
# protein sequence = [MSSVKREERREEDNGNREKPSTEVVRTVTEEEVDEFFKILRRVHVATRTVAKVNGGVVERELPPSKKRKRSQNLGLRD
# SLDSNGVRDGEFDEINRVGLQGLGLDLNCKPEPDGVSLSL]
# Evidence for and against this transcript:
# % of transcript supported by hints (any source): 0
# CDS exons: 0/1
# CDS introns: 0/0
# 5'UTR exons and introns: 0/1
# 3'UTR exons and introns: 0/1
# hint groups fully obeyed: 0
# incompatible hint groups: 1
#      P:   1 (TRINITY_GG_100_c558_g1_i1)
# end gene g12196
Asue_scaffold10	AUGUSTUS	gene	1566603	1567300	.	-	.	ID=AsAag12196
Asue_scaffold10	AUGUSTUS	mRNA	1566603	1567300	.	-	.	ID=AsAag12196.t1;Parent=AsAag12196
Asue_scaffold10	AUGUSTUS	CDS	1566649	1567005	.	-	0	ID=AsAag12196.t1.cds;Parent=AsAag12196.t1
Asue_scaffold10	AUGUSTUS	exon	1566649	1567005	.	-	.	ID=AsAag12196.t1.exon1;Parent=AsAag12196.t1
###
# start gene g12197
# protein sequence = [MRLRPKRGFGLNFXXXXXXXXXXXXXXXSIQTNKPHKKPMKKKTFQLNHLPGLSEDLMTMRKLRFVVNDPYATDYSSS
# EEDERVQRRKRYVCEIDLPFAQAATQAESESSYCQESNSNGGSKTNLSACSKKVLNSKVSPVVGRSSSVSKPVGVRQRKWGKWAAEIRHPITKTRTWL
# GTYETLEQAANAYAAKKLEFDALAAATSAASSVLSDSNESGSMISASGSNVEAVSSIDLDKKLVHSTLDPQAGESKKASFDFDFADLQIPELGCFIDE
# SLIPNACELDFLLTEENNQMLDDYCGIDDLDIIGLECDGPSELPDYDFSDVEIDLGLIGTTIDKYAFVDHIATTATTPLNIACP]
# Evidence for and against this transcript:
# % of transcript supported by hints (any source): 20
# CDS exons: 1/2
#      P:   1 
# CDS introns: 0/1
# 5'UTR exons and introns: 0/1
# 3'UTR exons and introns: 0/1
# hint groups fully obeyed: 0
# incompatible hint groups: 3
#      P:   3 (TRINITY_GG_100_c321_g1_i1,AL5G14542.t1)
# end gene g12197
Asue_scaffold10	AUGUSTUS	gene	1571675	1573890	.	+	.	ID=AsAag12197
Asue_scaffold10	AUGUSTUS	mRNA	1571675	1573890	.	+	.	ID=AsAag12197.t1;Parent=AsAag12197
Asue_scaffold10	AUGUSTUS	CDS	1571982	1572001	.	+	0	ID=AsAag12197.t1.cds;Parent=AsAag12197.t1
Asue_scaffold10	AUGUSTUS	CDS	1572212	1573268	.	+	1	ID=AsAag12197.t1.cds;Parent=AsAag12197.t1
Asue_scaffold10	AUGUSTUS	exon	1571982	1572001	.	+	.	ID=AsAag12197.t1.exon1;Parent=AsAag12197.t1
Asue_scaffold10	AUGUSTUS	exon	1572212	1573268	.	+	.	ID=AsAag12197.t1.exon2;Parent=AsAag12197.t1
###
# start gene g12198
# protein sequence = [MGLEKKFALLEDLIKKCGGCAVVDGGFATQLEIHGAAINDPLWSAVSLIKNPELIKRVHMEYLEAGADIVVTSSYQAT
# IPGFLSRGLSIEESESLLQKSVQLAVEARDRFWDKVSKVSGHSYNRALVAASIGSYGAYLADGSEYSGNYGENVSLDKLKDFHRRRLQVLVEAGPDLL
# AFETIPNKLEAQACVELLEEEKVQIPAWICFTSVDGEKAPSGESFEECLEALNKSNNIYAVGINCAPPQFIENLIRKFAKLTKKAIVVYPNSGEVWDG
# KAKQWLPSQCFGDDEFEMFATKWRDLGAKLIGGCCRTTPSTIKAISKDLKRR]
# Evidence for and against this transcript:
# % of transcript supported by hints (any source): 86.7
# CDS exons: 7/7
#      P:   7 
# CDS introns: 6/6
#      E:   5 
#      P:   6 
# 5'UTR exons and introns: 0/1
# 3'UTR exons and introns: 0/1
# hint groups fully obeyed: 11
#      E:   5 
#      P:   6 
# incompatible hint groups: 7
#      P:   7 (TRINITY_GG_100_c88_g1_i1,AL5G14550.t1)
# end gene g12198
Asue_scaffold10	AUGUSTUS	gene	1577045	1579319	.	+	.	ID=AsAag12198
Asue_scaffold10	AUGUSTUS	mRNA	1577045	1579319	.	+	.	ID=AsAag12198.t1;Parent=AsAag12198
Asue_scaffold10	AUGUSTUS	CDS	1577098	1577268	.	+	0	ID=AsAag12198.t1.cds;Parent=AsAag12198.t1
Asue_scaffold10	AUGUSTUS	CDS	1577467	1577523	.	+	0	ID=AsAag12198.t1.cds;Parent=AsAag12198.t1
Asue_scaffold10	AUGUSTUS	CDS	1577779	1577984	.	+	0	ID=AsAag12198.t1.cds;Parent=AsAag12198.t1
Asue_scaffold10	AUGUSTUS	CDS	1578114	1578243	.	+	1	ID=AsAag12198.t1.cds;Parent=AsAag12198.t1
Asue_scaffold10	AUGUSTUS	CDS	1578338	1578541	.	+	0	ID=AsAag12198.t1.cds;Parent=AsAag12198.t1
Asue_scaffold10	AUGUSTUS	CDS	1578628	1578699	.	+	0	ID=AsAag12198.t1.cds;Parent=AsAag12198.t1
Asue_scaffold10	AUGUSTUS	CDS	1578945	1579085	.	+	0	ID=AsAag12198.t1.cds;Parent=AsAag12198.t1
Asue_scaffold10	AUGUSTUS	exon	1577098	1577268	.	+	.	ID=AsAag12198.t1.exon1;Parent=AsAag12198.t1
Asue_scaffold10	AUGUSTUS	exon	1577467	1577523	.	+	.	ID=AsAag12198.t1.exon2;Parent=AsAag12198.t1
Asue_scaffold10	AUGUSTUS	exon	1577779	1577984	.	+	.	ID=AsAag12198.t1.exon3;Parent=AsAag12198.t1
Asue_scaffold10	AUGUSTUS	exon	1578114	1578243	.	+	.	ID=AsAag12198.t1.exon4;Parent=AsAag12198.t1
Asue_scaffold10	AUGUSTUS	exon	1578338	1578541	.	+	.	ID=AsAag12198.t1.exon5;Parent=AsAag12198.t1
Asue_scaffold10	AUGUSTUS	exon	1578628	1578699	.	+	.	ID=AsAag12198.t1.exon6;Parent=AsAag12198.t1
Asue_scaffold10	AUGUSTUS	exon	1578945	1579085	.	+	.	ID=AsAag12198.t1.exon7;Parent=AsAag12198.t1
###
# start gene g12199
# protein sequence = [MPKERKERSISLDKYRRSPLCCESSCALKPSEKQVKXXXXXXXXXXXXXXXXXXXXXXXXXXXXXXXXXXXXXXXXXX
# XXXXXXXASKEKPSLSLLHEEEESIEPTEMEDVASDSTAVNLRGEAASELTDVGXXXXXXXXXXXXXXXXXXXXXXXXXXXXXXXXXXXXXXXXNKPP
# KLTCPLCRGHIKEWVVVEAARYFMNSKHRSCSSETCDFSGTYSDLRKHARLLHPGVRPSAADPERQRSWRRLERQRDLGDLISTLNSSFGGEERSNDD
# GILFDGSLLTVIFLIRVFRPESSGSRSSSSSWSGASRARSQIGGRRRPHRSPGLWGESYEGNTGTSRDEENNNQSSDEQESVTRRRRRSRRRAVXXXX
# XXXXXXXXP]
# Evidence for and against this transcript:
# % of transcript supported by hints (any source): 20
# CDS exons: 0/1
# CDS introns: 0/0
# 5'UTR exons and introns: 1/3
#      E:   1 
# 3'UTR exons and introns: 0/1
# hint groups fully obeyed: 1
#      E:   1 
# incompatible hint groups: 0
# end gene g12199
Asue_scaffold10	AUGUSTUS	gene	1588465	1590362	.	+	.	ID=AsAag12199
Asue_scaffold10	AUGUSTUS	mRNA	1588465	1590362	.	+	.	ID=AsAag12199.t1;Parent=AsAag12199
Asue_scaffold10	AUGUSTUS	CDS	1589068	1590213	.	+	0	ID=AsAag12199.t1.cds;Parent=AsAag12199.t1
Asue_scaffold10	AUGUSTUS	exon	1589068	1590213	.	+	.	ID=AsAag12199.t1.exon1;Parent=AsAag12199.t1
###
# start gene g12200
# protein sequence = [MVIIDETNSSYDLLIWALENQKDTVDSSKVVIFATQPQNSFSPPTVLSSSVGFAQIFYPFSPNSELIRLAQEKNMKIA
# LGILEKAKKICLNHGIKAETFTDVGDPKDLIRKIIQEQNIHLIVTSDQQTQNLKKCTQAFFICCASVSVTMAAPLSISSNPLTSRHCYRLQFPSTSFK
# GNVSVLGANPSQILSLKLNQKLKTRKQQQSARPLVVVSQATSEVVAPERFRLDNLGPQPGSRKRQKRKGRGISAGQGASCGFGMRGQKSRSGPGIMRG
# FEGGQTALYRRLPKLRGIAGGMRSGLPKYLPVNLKDIETAGFQEGDEVSLETLKQKGLINPSGRERKLPLKILGTGELSMKLTFKARAFSTQAKEKLE
# ASGCTLTVLPGRKKWVKPSVAKNLARADEYFAKKXXXXXXXXXXXXXSA]
# Evidence for and against this transcript:
# % of transcript supported by hints (any source): 52.9
# CDS exons: 4/8
#      P:   4 
# CDS introns: 5/7
#      E:   5 
#      P:   3 
# 5'UTR exons and introns: 0/1
# 3'UTR exons and introns: 0/1
# hint groups fully obeyed: 9
#      E:   5 
#      P:   4 
# incompatible hint groups: 5
#      P:   5 (AL5G14580.t1,TRINITY_GG_100_c394_g1_i1)
# end gene g12200
Asue_scaffold10	AUGUSTUS	gene	1590365	1593550	.	-	.	ID=AsAag12200
Asue_scaffold10	AUGUSTUS	mRNA	1590365	1593550	.	-	.	ID=AsAag12200.t1;Parent=AsAag12200
Asue_scaffold10	AUGUSTUS	CDS	1590532	1590762	.	-	0	ID=AsAag12200.t1.cds;Parent=AsAag12200.t1
Asue_scaffold10	AUGUSTUS	CDS	1590850	1591001	.	-	2	ID=AsAag12200.t1.cds;Parent=AsAag12200.t1
Asue_scaffold10	AUGUSTUS	CDS	1591354	1591708	.	-	0	ID=AsAag12200.t1.cds;Parent=AsAag12200.t1
Asue_scaffold10	AUGUSTUS	CDS	1591784	1591905	.	-	2	ID=AsAag12200.t1.cds;Parent=AsAag12200.t1
Asue_scaffold10	AUGUSTUS	CDS	1592801	1592808	.	-	1	ID=AsAag12200.t1.cds;Parent=AsAag12200.t1
Asue_scaffold10	AUGUSTUS	CDS	1592910	1593028	.	-	0	ID=AsAag12200.t1.cds;Parent=AsAag12200.t1
Asue_scaffold10	AUGUSTUS	CDS	1593119	1593210	.	-	2	ID=AsAag12200.t1.cds;Parent=AsAag12200.t1
Asue_scaffold10	AUGUSTUS	CDS	1593309	1593495	.	-	0	ID=AsAag12200.t1.cds;Parent=AsAag12200.t1
Asue_scaffold10	AUGUSTUS	exon	1590532	1590762	.	-	.	ID=AsAag12200.t1.exon1;Parent=AsAag12200.t1
Asue_scaffold10	AUGUSTUS	exon	1590850	1591001	.	-	.	ID=AsAag12200.t1.exon2;Parent=AsAag12200.t1
Asue_scaffold10	AUGUSTUS	exon	1591354	1591708	.	-	.	ID=AsAag12200.t1.exon3;Parent=AsAag12200.t1
Asue_scaffold10	AUGUSTUS	exon	1591784	1591905	.	-	.	ID=AsAag12200.t1.exon4;Parent=AsAag12200.t1
Asue_scaffold10	AUGUSTUS	exon	1592801	1592808	.	-	.	ID=AsAag12200.t1.exon5;Parent=AsAag12200.t1
Asue_scaffold10	AUGUSTUS	exon	1592910	1593028	.	-	.	ID=AsAag12200.t1.exon6;Parent=AsAag12200.t1
Asue_scaffold10	AUGUSTUS	exon	1593119	1593210	.	-	.	ID=AsAag12200.t1.exon7;Parent=AsAag12200.t1
Asue_scaffold10	AUGUSTUS	exon	1593309	1593495	.	-	.	ID=AsAag12200.t1.exon8;Parent=AsAag12200.t1
###
# start gene g12201
# protein sequence = [MEKSRESGFLFCNWCGTMLVLKSTKYAECPLCKTTRNAKEIINKEIAYTVTAEDIRRELGISLFGEKTQEEAELPKIK
# KACEKCQHPELVYTTRQTRSADEGQTTYYTCPNCAHRFTEVPSLEPYVYVTNSKFSMSSSEEIAATNLFGSKFQNRTMETALSPSSSPATFPSFLLLF
# VSVYIVGYFLIFRSWKSSSHLGASCLMSLFHGTPAVIMASHALLTTPRASVHSFASPNTVSETTVLDFSMAYFTVDLLHYLIFLPNDFLFILHHIATL
# YVFATCRFAVGHGAHALLLLLILAEATSACQNVWTIAGYRKHDVVLAKRVRELLSPPFYLFYTVVRGLAGPVALYDMAAFYGSGAAEGAVPRWAWLSW
# LVVIGSAILVSVLWVLRNWVDWFREKNSSKKYK]
# Evidence for and against this transcript:
# % of transcript supported by hints (any source): 33.3
# CDS exons: 1/7
#      P:   1 
# CDS introns: 4/6
#      E:   4 
# 5'UTR exons and introns: 0/1
# 3'UTR exons and introns: 0/1
# hint groups fully obeyed: 4
#      E:   4 
# incompatible hint groups: 2
#      P:   2 (TRINITY_GG_100_c956_g1_i1,TRINITY_GG_100_c493_g1_i1)
# end gene g12201
Asue_scaffold10	AUGUSTUS	gene	1594505	1597154	.	+	.	ID=AsAag12201
Asue_scaffold10	AUGUSTUS	mRNA	1594505	1597154	.	+	.	ID=AsAag12201.t1;Parent=AsAag12201
Asue_scaffold10	AUGUSTUS	CDS	1594764	1594881	.	+	0	ID=AsAag12201.t1.cds;Parent=AsAag12201.t1
Asue_scaffold10	AUGUSTUS	CDS	1594980	1595020	.	+	2	ID=AsAag12201.t1.cds;Parent=AsAag12201.t1
Asue_scaffold10	AUGUSTUS	CDS	1595280	1595348	.	+	0	ID=AsAag12201.t1.cds;Parent=AsAag12201.t1
Asue_scaffold10	AUGUSTUS	CDS	1595428	1595484	.	+	0	ID=AsAag12201.t1.cds;Parent=AsAag12201.t1
Asue_scaffold10	AUGUSTUS	CDS	1595573	1595642	.	+	0	ID=AsAag12201.t1.cds;Parent=AsAag12201.t1
Asue_scaffold10	AUGUSTUS	CDS	1595738	1595814	.	+	2	ID=AsAag12201.t1.cds;Parent=AsAag12201.t1
Asue_scaffold10	AUGUSTUS	CDS	1596090	1596875	.	+	0	ID=AsAag12201.t1.cds;Parent=AsAag12201.t1
Asue_scaffold10	AUGUSTUS	exon	1594764	1594881	.	+	.	ID=AsAag12201.t1.exon1;Parent=AsAag12201.t1
Asue_scaffold10	AUGUSTUS	exon	1594980	1595020	.	+	.	ID=AsAag12201.t1.exon2;Parent=AsAag12201.t1
Asue_scaffold10	AUGUSTUS	exon	1595280	1595348	.	+	.	ID=AsAag12201.t1.exon3;Parent=AsAag12201.t1
Asue_scaffold10	AUGUSTUS	exon	1595428	1595484	.	+	.	ID=AsAag12201.t1.exon4;Parent=AsAag12201.t1
Asue_scaffold10	AUGUSTUS	exon	1595573	1595642	.	+	.	ID=AsAag12201.t1.exon5;Parent=AsAag12201.t1
Asue_scaffold10	AUGUSTUS	exon	1595738	1595814	.	+	.	ID=AsAag12201.t1.exon6;Parent=AsAag12201.t1
Asue_scaffold10	AUGUSTUS	exon	1596090	1596875	.	+	.	ID=AsAag12201.t1.exon7;Parent=AsAag12201.t1
###
# start gene g12202
# protein sequence = [MEISEPNSVSWNALIAGFVQVRDIETAFWLLGLMEMKAAVTMDDGSFAPLLTLLDDPMFCNLLKQVHAKVLKLGLEHE
# ITVCNAMISSYADCGSVSDAKRVFDGLGGSRDLISWNSMIAGFSKHEQKESSFELFTEMHRNWIETDIYTYTGIVSACSGEEHQSFGKSLHGLVIKKG
# LEQVTSVSNALISMYIQFPTGVMNDALSLFESLKSKDLVSWNSIMTGFSQKGLSEDAVKFFSYLRSSNIEVDDYAFSAVLRSCADLATLQLGQQTHAL
# ATKSSFESNEFVTSSLILMYSKCGVIENARKCFEQISSKHRNAVA]
# Evidence for and against this transcript:
# % of transcript supported by hints (any source): 0
# CDS exons: 0/2
# CDS introns: 0/1
# 5'UTR exons and introns: 0/1
# 3'UTR exons and introns: 0/1
# hint groups fully obeyed: 0
# incompatible hint groups: 0
# end gene g12202
Asue_scaffold10	AUGUSTUS	gene	1598062	1600030	.	-	.	ID=AsAag12202
Asue_scaffold10	AUGUSTUS	mRNA	1598062	1600030	.	-	.	ID=AsAag12202.t1;Parent=AsAag12202
Asue_scaffold10	AUGUSTUS	CDS	1598414	1598430	.	-	2	ID=AsAag12202.t1.cds;Parent=AsAag12202.t1
Asue_scaffold10	AUGUSTUS	CDS	1599060	1600002	.	-	0	ID=AsAag12202.t1.cds;Parent=AsAag12202.t1
Asue_scaffold10	AUGUSTUS	exon	1598414	1598430	.	-	.	ID=AsAag12202.t1.exon1;Parent=AsAag12202.t1
Asue_scaffold10	AUGUSTUS	exon	1599060	1600002	.	-	.	ID=AsAag12202.t1.exon2;Parent=AsAag12202.t1
###
# start gene g12203
# protein sequence = [MASKTAAAKDIITLHGSAAIVSEFFCYAANSILFNRAVYPEESFVKVKKYGLPMLLIEDDSVKSFMSSLTSQISEWLE
# AGKLQRVVLVIMSKATGEVLERWNFRIETDNEVVDKGVSREKSDKEIMREIQAIMRQVASSVTYLPCLDETCVFDVLAYTDTDVAVPFTWIESDPKLI
# ANPQMVKLHGFDTKIHKVDTLVSYKNDEWDEEE]
# Evidence for and against this transcript:
# % of transcript supported by hints (any source): 86.7
# CDS exons: 7/7
#      P:   7 
# CDS introns: 6/6
#      E:   6 
#      P:   6 
# 5'UTR exons and introns: 0/1
# 3'UTR exons and introns: 0/1
# hint groups fully obeyed: 6
#      E:   6 
# incompatible hint groups: 1
#      P:   1 (AL5G14640.t1)
# end gene g12203
Asue_scaffold10	AUGUSTUS	gene	1601555	1603081	.	+	.	ID=AsAag12203
Asue_scaffold10	AUGUSTUS	mRNA	1601555	1603081	.	+	.	ID=AsAag12203.t1;Parent=AsAag12203
Asue_scaffold10	AUGUSTUS	CDS	1601653	1601728	.	+	0	ID=AsAag12203.t1.cds;Parent=AsAag12203.t1
Asue_scaffold10	AUGUSTUS	CDS	1601818	1601833	.	+	2	ID=AsAag12203.t1.cds;Parent=AsAag12203.t1
Asue_scaffold10	AUGUSTUS	CDS	1601932	1602062	.	+	1	ID=AsAag12203.t1.cds;Parent=AsAag12203.t1
Asue_scaffold10	AUGUSTUS	CDS	1602150	1602270	.	+	2	ID=AsAag12203.t1.cds;Parent=AsAag12203.t1
Asue_scaffold10	AUGUSTUS	CDS	1602360	1602463	.	+	1	ID=AsAag12203.t1.cds;Parent=AsAag12203.t1
Asue_scaffold10	AUGUSTUS	CDS	1602553	1602674	.	+	2	ID=AsAag12203.t1.cds;Parent=AsAag12203.t1
Asue_scaffold10	AUGUSTUS	CDS	1602756	1602815	.	+	0	ID=AsAag12203.t1.cds;Parent=AsAag12203.t1
Asue_scaffold10	AUGUSTUS	exon	1601653	1601728	.	+	.	ID=AsAag12203.t1.exon1;Parent=AsAag12203.t1
Asue_scaffold10	AUGUSTUS	exon	1601818	1601833	.	+	.	ID=AsAag12203.t1.exon2;Parent=AsAag12203.t1
Asue_scaffold10	AUGUSTUS	exon	1601932	1602062	.	+	.	ID=AsAag12203.t1.exon3;Parent=AsAag12203.t1
Asue_scaffold10	AUGUSTUS	exon	1602150	1602270	.	+	.	ID=AsAag12203.t1.exon4;Parent=AsAag12203.t1
Asue_scaffold10	AUGUSTUS	exon	1602360	1602463	.	+	.	ID=AsAag12203.t1.exon5;Parent=AsAag12203.t1
Asue_scaffold10	AUGUSTUS	exon	1602553	1602674	.	+	.	ID=AsAag12203.t1.exon6;Parent=AsAag12203.t1
Asue_scaffold10	AUGUSTUS	exon	1602756	1602815	.	+	.	ID=AsAag12203.t1.exon7;Parent=AsAag12203.t1
###
# start gene g12204
# protein sequence = [MFVSDNNPSRDMNMMIDVTSSNGDLPPQQQHHQIILGDSSGGEDHEIIKAPKKRAETWAQDETRCLISLRREMDNLFN
# TSKSNKHLWEQISSKMREKGFDRSPTMCTDKWRNILKEFKKAKYQDDDKATSGGSTKMSYYKEIEDIFTERNKKVALYKSPSTTTPPSSAKVDSFMQF
# TDKGFEDTGIPFTSVEANGRPTLNLETQLDHDGLPLPIAADPVTANGVPPWSWRDTSGNGSDGQPFVGRIITVKFGDYTRRFGIDGTAEAIKEAIRSA
# FRLRTRRAFWLEDEEQVIRSLDRDMPLGNYTLRVDEGIAVRVCHYDDSDPLPVHQEEKIFYTEEDYRDFLARRGWTCLREIDAFRNIDNMDDLQSGVL
# YRGMR]
# Evidence for and against this transcript:
# % of transcript supported by hints (any source): 76.9
# CDS exons: 5/5
#      P:   5 
# CDS introns: 4/4
#      E:   1 
#      P:   4 
# 5'UTR exons and introns: 1/3
#      E:   1 
# 3'UTR exons and introns: 0/1
# hint groups fully obeyed: 10
#      E:   2 
#      P:   8 
# incompatible hint groups: 5
#      P:   5 (TRINITY_GG_100_c526_g1_i1,AL5G14650.t2)
# protein sequence = [MFVSDNNPSRDMNMMIDVTSSNGDLPPQQQHHQIILGDSSGGEDHEIIKAPKKRAETWAQDETRCLISLRREMDNLFN
# TSKSNKHLWEQISSKMREKGFDRSPTMCTDKWRNILKEFKKAKYQDDDKATSGGSTKMSYYKEIEDIFTERNKKVALYKSPSTTTPPSSAKVDSFMQF
# TDKGFEDTGIPFTSVEANGRPTLNLETQLDHDGLPLPIAADPVTANGVPPWSWRDTSGNAGSDGQPFVGRIITVKFGDYTRRFGIDGTAEAIKEAIRS
# AFRLRTRRAFWLEDEEQVIRSLDRDMPLGNYTLRVDEGIAVRVCHYDDSDPLPVHQEEKIFYTEEDYRDFLARRGWTCLREIDAFRNIDNMDDLQSGV
# LYRGMR]
# Evidence for and against this transcript:
# % of transcript supported by hints (any source): 76.9
# CDS exons: 5/5
#      P:   5 
# CDS introns: 4/4
#      E:   1 
#      P:   4 
# 5'UTR exons and introns: 1/3
#      E:   1 
# 3'UTR exons and introns: 0/1
# hint groups fully obeyed: 10
#      E:   2 
#      P:   8 (AL5G14650.t2)
# incompatible hint groups: 5
#      P:   5 (TRINITY_GG_100_c526_g1_i1)
# end gene g12204
Asue_scaffold10	AUGUSTUS	gene	1603186	1605640	.	-	.	ID=AsAag12204
Asue_scaffold10	AUGUSTUS	mRNA	1603186	1605640	.	-	.	ID=AsAag12204.t1;Parent=AsAag12204
Asue_scaffold10	AUGUSTUS	CDS	1603261	1603463	.	-	2	ID=AsAag12204.t1.cds;Parent=AsAag12204.t1
Asue_scaffold10	AUGUSTUS	CDS	1603538	1603762	.	-	2	ID=AsAag12204.t1.cds;Parent=AsAag12204.t1
Asue_scaffold10	AUGUSTUS	CDS	1603878	1604006	.	-	2	ID=AsAag12204.t1.cds;Parent=AsAag12204.t1
Asue_scaffold10	AUGUSTUS	CDS	1604288	1604326	.	-	2	ID=AsAag12204.t1.cds;Parent=AsAag12204.t1
Asue_scaffold10	AUGUSTUS	CDS	1604612	1605149	.	-	0	ID=AsAag12204.t1.cds;Parent=AsAag12204.t1
Asue_scaffold10	AUGUSTUS	exon	1603261	1603463	.	-	.	ID=AsAag12204.t1.exon1;Parent=AsAag12204.t1
Asue_scaffold10	AUGUSTUS	exon	1603538	1603762	.	-	.	ID=AsAag12204.t1.exon2;Parent=AsAag12204.t1
Asue_scaffold10	AUGUSTUS	exon	1603878	1604006	.	-	.	ID=AsAag12204.t1.exon3;Parent=AsAag12204.t1
Asue_scaffold10	AUGUSTUS	exon	1604288	1604326	.	-	.	ID=AsAag12204.t1.exon4;Parent=AsAag12204.t1
Asue_scaffold10	AUGUSTUS	exon	1604612	1605149	.	-	.	ID=AsAag12204.t1.exon5;Parent=AsAag12204.t1
Asue_scaffold10	AUGUSTUS	mRNA	1603186	1605640	.	-	.	ID=AsAag12204.t2;Parent=AsAag12204
Asue_scaffold10	AUGUSTUS	CDS	1603261	1603463	.	-	2	ID=AsAag12204.t2.cds;Parent=AsAag12204.t2
Asue_scaffold10	AUGUSTUS	CDS	1603538	1603765	.	-	2	ID=AsAag12204.t2.cds;Parent=AsAag12204.t2
Asue_scaffold10	AUGUSTUS	CDS	1603878	1604006	.	-	2	ID=AsAag12204.t2.cds;Parent=AsAag12204.t2
Asue_scaffold10	AUGUSTUS	CDS	1604288	1604326	.	-	2	ID=AsAag12204.t2.cds;Parent=AsAag12204.t2
Asue_scaffold10	AUGUSTUS	CDS	1604612	1605149	.	-	0	ID=AsAag12204.t2.cds;Parent=AsAag12204.t2
Asue_scaffold10	AUGUSTUS	exon	1603261	1603463	.	-	.	ID=AsAag12204.t2.exon1;Parent=AsAag12204.t2
Asue_scaffold10	AUGUSTUS	exon	1603538	1603765	.	-	.	ID=AsAag12204.t2.exon2;Parent=AsAag12204.t2
Asue_scaffold10	AUGUSTUS	exon	1603878	1604006	.	-	.	ID=AsAag12204.t2.exon3;Parent=AsAag12204.t2
Asue_scaffold10	AUGUSTUS	exon	1604288	1604326	.	-	.	ID=AsAag12204.t2.exon4;Parent=AsAag12204.t2
Asue_scaffold10	AUGUSTUS	exon	1604612	1605149	.	-	.	ID=AsAag12204.t2.exon5;Parent=AsAag12204.t2
###
# start gene g12205
# protein sequence = [MALNFSHRPFASHLSEEPMKIANGNWCSSFDNGRKSNGDSSSVDILDVLPSDPFGMDINNTFTAITGWLEDLDYNNQY
# GRRRDDIWIGDGNHQQLFAGLSFIWNNAMQFQSSGYSNGSESLYGFGGAFDGSLFSACKFPESSGDNNVFGGAFDGDGSCHGAFISASSVDEVLSLED
# ARNGGVVGSSDRCNNGGEDANVHPAFGFCLYHLGVKDLLSVSMVCKSLHATVCDDSLLWKHIHICQPLNEKITEEALLHLTERAQGTMQCLRLVDCCR
# ITDDCLKRVLERNPQVVKLGVPGCTRITIDGILSILRDLKSVGKLQVKHLEIGGLFGVTKDHYDELFDLLNIDNKVEQTIQKPRFYHRGDACVSCDDD
# RALDIEMCPKCQNSRLVYDCPAEDCKGKKEGSEECRACSLCIQRCYHCGRCINDSEYEETFCLEFLCAVCSKPAPKLTL]
# Evidence for and against this transcript:
# % of transcript supported by hints (any source): 60
# CDS exons: 2/2
#      P:   2 
# CDS introns: 1/1
#      E:   1 
#      P:   1 
# 5'UTR exons and introns: 0/1
# 3'UTR exons and introns: 0/1
# hint groups fully obeyed: 2
#      E:   1 
#      P:   1 
# incompatible hint groups: 4
#      P:   4 (AL5G14660.t1,TRINITY_GG_100_c112_g1_i1)
# end gene g12205
Asue_scaffold10	AUGUSTUS	gene	1605791	1608280	.	-	.	ID=AsAag12205
Asue_scaffold10	AUGUSTUS	mRNA	1605791	1608280	.	-	.	ID=AsAag12205.t1;Parent=AsAag12205
Asue_scaffold10	AUGUSTUS	CDS	1606237	1606716	.	-	0	ID=AsAag12205.t1.cds;Parent=AsAag12205.t1
Asue_scaffold10	AUGUSTUS	CDS	1606844	1607719	.	-	0	ID=AsAag12205.t1.cds;Parent=AsAag12205.t1
Asue_scaffold10	AUGUSTUS	exon	1606237	1606716	.	-	.	ID=AsAag12205.t1.exon1;Parent=AsAag12205.t1
Asue_scaffold10	AUGUSTUS	exon	1606844	1607719	.	-	.	ID=AsAag12205.t1.exon2;Parent=AsAag12205.t1
###
# start gene g12206
# protein sequence = [MWKQILSKLPNKKSSKHEHRGGREHGGXXXXXXXXXXXXXXKNSDNGTGKSGNSHAKNTSAGGKSAASDSGYKDGNLK
# NSGXXXXXXXXXXXXGVFTPYEALPSXXXXXXXXXXXXXXXXXXXXXXXXXXXXXXXXXXXXXXXXXXXXXXXXXVNAPNGKFSEVGIQEVVRMVSAN
# IFRTLNPQPRENKVIDALDLEEEEPSMDLAWPHLQLVYELFLRFVASPETDTKLAKRYIDQSFVLRLLDLFDSEDPRERDCLKTILHRIYGKFMVHRP
# FIRKSINNIFYRFVFETEKHNGIAEFLEILGSIINGFALPLKDEHKVFLVRVLIPLHKPKCLQMYQQQLSYCITQFVEKDCKLADTVIRGLLKYWPVT
# NSSKEVMFLNELEEVLEATQPPEFQRCMVPLFRQIARCLNSLHFQVAERALFLWNNNHIENLIMQNRKVILPIIFPALERNAQKHWNQAVHSLTLNVR
# KIFHDLDPELFKECLAKFKEDESKAAETEAKREATWKRLEELGVRKAS]
# Evidence for and against this transcript:
# % of transcript supported by hints (any source): 55.6
# CDS exons: 2/2
#      P:   2 
# CDS introns: 1/1
#      E:   1 
#      P:   1 
# 5'UTR exons and introns: 2/5
#      E:   2 
# 3'UTR exons and introns: 0/1
# hint groups fully obeyed: 3
#      E:   3 
# incompatible hint groups: 1
#      P:   1 (TRINITY_GG_100_c346_g1_i1)
# end gene g12206
Asue_scaffold10	AUGUSTUS	gene	1616145	1619249	.	+	.	ID=AsAag12206
Asue_scaffold10	AUGUSTUS	mRNA	1616145	1619249	.	+	.	ID=AsAag12206.t1;Parent=AsAag12206
Asue_scaffold10	AUGUSTUS	CDS	1616813	1618063	.	+	0	ID=AsAag12206.t1.cds;Parent=AsAag12206.t1
Asue_scaffold10	AUGUSTUS	CDS	1618591	1618896	.	+	0	ID=AsAag12206.t1.cds;Parent=AsAag12206.t1
Asue_scaffold10	AUGUSTUS	exon	1616813	1618063	.	+	.	ID=AsAag12206.t1.exon1;Parent=AsAag12206.t1
Asue_scaffold10	AUGUSTUS	exon	1618591	1618896	.	+	.	ID=AsAag12206.t1.exon2;Parent=AsAag12206.t1
###
# start gene g12207
# protein sequence = [MFKQILGKLPKKTSAKFWDNGESQTVDNNNQGGDEVLSQRSSSNGDTLDCVSFDVLPRLRDVSISEKQELFLKKLRLC
# CVVFDFVAEPQQNFKEKEIKRQTLLEVVDYVISSGNGKFPESVIQEATKMISANLFSNPHRQWKNKTPEALDMEEEEGSLNPSWPHLQIVYEFLLRIV
# ASPNTDPKISKKYIDHTFVLKLLDLFDSEDPREREYLKTILHRIYGRFMVHRPFIRKTMNNILYDFIFETGKHSGIAEFLEVLGSIINGFALPLKEEH
# KLFLTRVLIPLHKLKCLPNYHQQLSYCVIQFVEKDCKLADTVIRGMLKYWPVTNSSKEIMFLNELEEILEATQLTEFERCMIPLSRQIAQCLSSSHFQ
# VAERALYLWNNDHVTNLVRQNSRIILPIVFPALEKNGSSHWNQAVKNLTENVLKVLSDTNPDLFEECLRKFQEDQQKAEDTKKKNGETWRQLEEIVAS
# KGHTSMAK]
# Evidence for and against this transcript:
# % of transcript supported by hints (any source): 60
# CDS exons: 2/2
#      P:   2 
# CDS introns: 1/1
#      E:   1 
#      P:   1 
# 5'UTR exons and introns: 0/1
# 3'UTR exons and introns: 0/1
# hint groups fully obeyed: 2
#      E:   1 
#      P:   1 
# incompatible hint groups: 2
#      P:   2 (TRINITY_GG_100_c300_g1_i1,AL5G14710.t1)
# end gene g12207
Asue_scaffold10	AUGUSTUS	gene	1619795	1621849	.	+	.	ID=AsAag12207
Asue_scaffold10	AUGUSTUS	mRNA	1619795	1621849	.	+	.	ID=AsAag12207.t1;Parent=AsAag12207
Asue_scaffold10	AUGUSTUS	CDS	1620012	1621127	.	+	0	ID=AsAag12207.t1.cds;Parent=AsAag12207.t1
Asue_scaffold10	AUGUSTUS	CDS	1621212	1621532	.	+	0	ID=AsAag12207.t1.cds;Parent=AsAag12207.t1
Asue_scaffold10	AUGUSTUS	exon	1620012	1621127	.	+	.	ID=AsAag12207.t1.exon1;Parent=AsAag12207.t1
Asue_scaffold10	AUGUSTUS	exon	1621212	1621532	.	+	.	ID=AsAag12207.t1.exon2;Parent=AsAag12207.t1
###
# start gene g12208
# protein sequence = [MTLGRFFVRRFHQMRVDVISRDIIKPSSPTPNHLKKFQLSLLEQLGPTIFGPMVFFYSGNNRIKPAEQLQKLKKSLSE
# TLTHFYPLAGRLKGNISIDCNDSGADFLEAEVNSPLSSLLQEPSSDSLQQLIPTSVDSIETRTRLLLAQASFFECGSMAIGVCISHKLADATSIGLFM
# KSWAAISSRGSIKTVGAPVFDTVKIFPPGNFSETSPAPVVEPEIMMNQTLSKRFVFDSLSIQALQAKASSFEVNQPTRVEAVSALIWKTAMKATRTVS
# GTLKPSILANSASLRSRISPPFTKNSIGNLVSYFAAKAEEGTNQTKLRTLVSKIRKAKQRFRDNHIPKLVGNPNATEIICSYQKEAGDMIASGDFDFY
# IFSSACRFGLYETDFGWGKPVWVGFPSVRQKNIVTLLDTKEAGGIEAWVNLYEQEMNLFEQDRELLQFASLNPSVIQPFLHVL]
# Evidence for and against this transcript:
# % of transcript supported by hints (any source): 33.3
# CDS exons: 1/1
#      P:   1 
# CDS introns: 0/0
# 5'UTR exons and introns: 0/1
# 3'UTR exons and introns: 0/1
# hint groups fully obeyed: 0
# incompatible hint groups: 2
#      P:   2 (AL5G14720.t1,TRINITY_GG_100_c835_g1_i1)
# end gene g12208
Asue_scaffold10	AUGUSTUS	gene	1621935	1623497	.	+	.	ID=AsAag12208
Asue_scaffold10	AUGUSTUS	mRNA	1621935	1623497	.	+	.	ID=AsAag12208.t1;Parent=AsAag12208
Asue_scaffold10	AUGUSTUS	CDS	1621984	1623351	.	+	0	ID=AsAag12208.t1.cds;Parent=AsAag12208.t1
Asue_scaffold10	AUGUSTUS	exon	1621984	1623351	.	+	.	ID=AsAag12208.t1.exon1;Parent=AsAag12208.t1
###
# start gene g12209
# protein sequence = [MGESICLVRSFSQPAEFSSHQINNEVVPNRVLTESVSFGRFANETLAWERWSAFTQNRYLEEVERFTKPGSVAQKKAF
# FEAHFKNRASGRVTQAKKIEEVKTGDEIVCEVPKDILVDSEVTLVVSNGEVDETTDVKTDEVENLKSVVVLDEENSTSLSEERPPSCSESKVSSSKLE
# PSVVIELNHSLKNTRKESSSSSTRSLSVSKNRSRSPAQPVHMSISCAPSGNTDKKIVGMPQNGAKSAGKADKKKRSGPSSVHMSLNFASSARHTTKAV
# SKTLVRNSTTQETTSSNARNKVFPKTNEPTGASKIRKRPFSQTSKEGFKAAKCSTSASAVTLPELPPLSNQLSENKRKNITVGKSISCRIPNNVQRKP
# PVSCENLSIHSRTKAKSSTVSSPFIFRSDERAEKRKEFFKKVEEKNKKENTGKDTFSCGFKANQNTHLASKEHKNPQVAGLQVPPITLTSPRFRKNRT
# PGKENITKSHQTPRKASSMKIINTKKVMEKLKSCKIHPSSKSQTNIKTQENMSPNILQN]
# Evidence for and against this transcript:
# % of transcript supported by hints (any source): 64.7
# CDS exons: 6/8
#      P:   6 
# CDS introns: 5/7
#      P:   5 
# 5'UTR exons and introns: 0/1
# 3'UTR exons and introns: 0/1
# hint groups fully obeyed: 0
# incompatible hint groups: 1
#      P:   1 (TRINITY_GG_100_c560_g1_i1)
# end gene g12209
Asue_scaffold10	AUGUSTUS	gene	1624025	1626771	.	+	.	ID=AsAag12209
Asue_scaffold10	AUGUSTUS	mRNA	1624025	1626771	.	+	.	ID=AsAag12209.t1;Parent=AsAag12209
Asue_scaffold10	AUGUSTUS	CDS	1624181	1624255	.	+	0	ID=AsAag12209.t1.cds;Parent=AsAag12209.t1
Asue_scaffold10	AUGUSTUS	CDS	1624382	1624759	.	+	0	ID=AsAag12209.t1.cds;Parent=AsAag12209.t1
Asue_scaffold10	AUGUSTUS	CDS	1624840	1625376	.	+	0	ID=AsAag12209.t1.cds;Parent=AsAag12209.t1
Asue_scaffold10	AUGUSTUS	CDS	1625455	1625516	.	+	0	ID=AsAag12209.t1.cds;Parent=AsAag12209.t1
Asue_scaffold10	AUGUSTUS	CDS	1625595	1625666	.	+	1	ID=AsAag12209.t1.cds;Parent=AsAag12209.t1
Asue_scaffold10	AUGUSTUS	CDS	1625817	1625919	.	+	1	ID=AsAag12209.t1.cds;Parent=AsAag12209.t1
Asue_scaffold10	AUGUSTUS	CDS	1626021	1626155	.	+	0	ID=AsAag12209.t1.cds;Parent=AsAag12209.t1
Asue_scaffold10	AUGUSTUS	CDS	1626245	1626472	.	+	0	ID=AsAag12209.t1.cds;Parent=AsAag12209.t1
Asue_scaffold10	AUGUSTUS	exon	1624181	1624255	.	+	.	ID=AsAag12209.t1.exon1;Parent=AsAag12209.t1
Asue_scaffold10	AUGUSTUS	exon	1624382	1624759	.	+	.	ID=AsAag12209.t1.exon2;Parent=AsAag12209.t1
Asue_scaffold10	AUGUSTUS	exon	1624840	1625376	.	+	.	ID=AsAag12209.t1.exon3;Parent=AsAag12209.t1
Asue_scaffold10	AUGUSTUS	exon	1625455	1625516	.	+	.	ID=AsAag12209.t1.exon4;Parent=AsAag12209.t1
Asue_scaffold10	AUGUSTUS	exon	1625595	1625666	.	+	.	ID=AsAag12209.t1.exon5;Parent=AsAag12209.t1
Asue_scaffold10	AUGUSTUS	exon	1625817	1625919	.	+	.	ID=AsAag12209.t1.exon6;Parent=AsAag12209.t1
Asue_scaffold10	AUGUSTUS	exon	1626021	1626155	.	+	.	ID=AsAag12209.t1.exon7;Parent=AsAag12209.t1
Asue_scaffold10	AUGUSTUS	exon	1626245	1626472	.	+	.	ID=AsAag12209.t1.exon8;Parent=AsAag12209.t1
###
# start gene g12210
# protein sequence = [MAASSSSFTLCNHTTLHTLPQRKTLVTKTHFSVPTKSSESNFFGSRLTHSSYFSPVSSSSLKSLIFAKVNKGQAAPDF
# TLKDQNGKPVSLKKYKGKPVVLYFYPADETPGCTKQACAFRDSYEKFKKAGAEVIGISGDDSASHKAFASKYKLPYTLLSDEGNKVRKDWGVPGDLFG
# ALPGRQTYVLDKNGVVQLIYNNQFQPEKHIDETLKFLKAA]
# Evidence for and against this transcript:
# % of transcript supported by hints (any source): 77.8
# CDS exons: 4/4
#      P:   4 
# CDS introns: 3/3
#      E:   3 
#      P:   3 
# 5'UTR exons and introns: 0/1
# 3'UTR exons and introns: 0/1
# hint groups fully obeyed: 6
#      E:   3 
#      P:   3 
# incompatible hint groups: 4
#      P:   4 (TRINITY_GG_100_c70_g1_i1,AL5G14740.t1)
# end gene g12210
Asue_scaffold10	AUGUSTUS	gene	1626945	1628484	.	+	.	ID=AsAag12210
Asue_scaffold10	AUGUSTUS	mRNA	1626945	1628484	.	+	.	ID=AsAag12210.t1;Parent=AsAag12210
Asue_scaffold10	AUGUSTUS	CDS	1627032	1627235	.	+	0	ID=AsAag12210.t1.cds;Parent=AsAag12210.t1
Asue_scaffold10	AUGUSTUS	CDS	1627675	1627812	.	+	0	ID=AsAag12210.t1.cds;Parent=AsAag12210.t1
Asue_scaffold10	AUGUSTUS	CDS	1627903	1627992	.	+	0	ID=AsAag12210.t1.cds;Parent=AsAag12210.t1
Asue_scaffold10	AUGUSTUS	CDS	1628083	1628301	.	+	0	ID=AsAag12210.t1.cds;Parent=AsAag12210.t1
Asue_scaffold10	AUGUSTUS	exon	1627032	1627235	.	+	.	ID=AsAag12210.t1.exon1;Parent=AsAag12210.t1
Asue_scaffold10	AUGUSTUS	exon	1627675	1627812	.	+	.	ID=AsAag12210.t1.exon2;Parent=AsAag12210.t1
Asue_scaffold10	AUGUSTUS	exon	1627903	1627992	.	+	.	ID=AsAag12210.t1.exon3;Parent=AsAag12210.t1
Asue_scaffold10	AUGUSTUS	exon	1628083	1628301	.	+	.	ID=AsAag12210.t1.exon4;Parent=AsAag12210.t1
###
# start gene g12211
# protein sequence = [MALPSCLKTGVLMSPATGINFSGSLMKLDSGFAVPTKLQSNRKGDRERLRIQAVFSFPPAFLTRNGRAEKQKQLKQEL
# LEAIEPLERGATASPDDQLRIDQLARKVEAVNPTKEPLKSDLINGKWELIYTTSASILQAKKPRFLRSITNYQSINVDTLKVQNMETWPFYNSVTGDI
# KPLNSKKVAVKLQVFKILGFIPVKAPDSARGELEITYVDEELRLSRGDKGNLFILKMFDPTYRILL]
# Evidence for and against this transcript:
# % of transcript supported by hints (any source): 84.6
# CDS exons: 6/6
#      P:   6 
# CDS introns: 5/5
#      E:   5 
#      P:   5 
# 5'UTR exons and introns: 0/1
# 3'UTR exons and introns: 0/1
# hint groups fully obeyed: 10
#      E:   5 
#      P:   5 
# incompatible hint groups: 6
#      P:   6 (TRINITY_GG_100_c304_g1_i1,AL5G14750.t1)
# end gene g12211
Asue_scaffold10	AUGUSTUS	gene	1628905	1630636	.	+	.	ID=AsAag12211
Asue_scaffold10	AUGUSTUS	mRNA	1628905	1630636	.	+	.	ID=AsAag12211.t1;Parent=AsAag12211
Asue_scaffold10	AUGUSTUS	CDS	1629195	1629497	.	+	0	ID=AsAag12211.t1.cds;Parent=AsAag12211.t1
Asue_scaffold10	AUGUSTUS	CDS	1629614	1629727	.	+	0	ID=AsAag12211.t1.cds;Parent=AsAag12211.t1
Asue_scaffold10	AUGUSTUS	CDS	1629817	1629912	.	+	0	ID=AsAag12211.t1.cds;Parent=AsAag12211.t1
Asue_scaffold10	AUGUSTUS	CDS	1630077	1630151	.	+	0	ID=AsAag12211.t1.cds;Parent=AsAag12211.t1
Asue_scaffold10	AUGUSTUS	CDS	1630246	1630313	.	+	0	ID=AsAag12211.t1.cds;Parent=AsAag12211.t1
Asue_scaffold10	AUGUSTUS	CDS	1630397	1630469	.	+	1	ID=AsAag12211.t1.cds;Parent=AsAag12211.t1
Asue_scaffold10	AUGUSTUS	exon	1629195	1629497	.	+	.	ID=AsAag12211.t1.exon1;Parent=AsAag12211.t1
Asue_scaffold10	AUGUSTUS	exon	1629614	1629727	.	+	.	ID=AsAag12211.t1.exon2;Parent=AsAag12211.t1
Asue_scaffold10	AUGUSTUS	exon	1629817	1629912	.	+	.	ID=AsAag12211.t1.exon3;Parent=AsAag12211.t1
Asue_scaffold10	AUGUSTUS	exon	1630077	1630151	.	+	.	ID=AsAag12211.t1.exon4;Parent=AsAag12211.t1
Asue_scaffold10	AUGUSTUS	exon	1630246	1630313	.	+	.	ID=AsAag12211.t1.exon5;Parent=AsAag12211.t1
Asue_scaffold10	AUGUSTUS	exon	1630397	1630469	.	+	.	ID=AsAag12211.t1.exon6;Parent=AsAag12211.t1
###
# start gene g12212
# protein sequence = [MALPWCLKTEVLMSPAAGFNLPGSLMKPDSGFAVPTKLQSIRKGDRERLRIQGVFSFPPRNGRAEKRKQLKQELLEAI
# EPLERGATATPDDQLRIDQVLDFSSCGNHS]
# Evidence for and against this transcript:
# % of transcript supported by hints (any source): 0
# CDS exons: 0/1
# CDS introns: 0/0
# 5'UTR exons and introns: 0/1
# 3'UTR exons and introns: 0/1
# hint groups fully obeyed: 0
# incompatible hint groups: 1
#      P:   1 (TRINITY_GG_100_c356_g1_i1)
# end gene g12212
Asue_scaffold10	AUGUSTUS	gene	1630945	1631649	.	+	.	ID=AsAag12212
Asue_scaffold10	AUGUSTUS	mRNA	1630945	1631649	.	+	.	ID=AsAag12212.t1;Parent=AsAag12212
Asue_scaffold10	AUGUSTUS	CDS	1631156	1631482	.	+	0	ID=AsAag12212.t1.cds;Parent=AsAag12212.t1
Asue_scaffold10	AUGUSTUS	exon	1631156	1631482	.	+	.	ID=AsAag12212.t1.exon1;Parent=AsAag12212.t1
###
# start gene g12213
# protein sequence = [MSQKPKHLSSLVILYLLATLLSSAESKTYWSDVTALKELKNSVDAKSMRPGSCLSTWDFSVDPCDSVFSDTFTCGLRC
# VSGRVTELSFDQAGYSGSLSSFSFNLPYLQTLDITGNYFSGPIPDSLSNLTHLTRLALSANSFSGSIPDSLGSLSLLEELLLDGNRLDGSVPVSFNGL
# SNLKRLEIQVNNISGEFPNLSSLKNLYYLDASDNRISGRIPSSLPESLVQISMRNNLIHGTIPQSFKLFNSLQVIDLTHNKLSGSIPSFIFTHQSLQQ
# LTLSFNGFTSLDSPYYSPLSLPSELISIDLSNNRIQGVLPLFFGLLPKLSALSLENNNFFGMIPTQYVWKILSSGSDFAGFQRLLLGGNFLFGVVPGP
# LMALKPGSTNLQLAGNCFSWCPATLFFCQGQEQRSPTECRKFSRLIP]
# Evidence for and against this transcript:
# % of transcript supported by hints (any source): 33.3
# CDS exons: 1/1
#      P:   1 
# CDS introns: 0/0
# 5'UTR exons and introns: 0/1
# 3'UTR exons and introns: 0/1
# hint groups fully obeyed: 0
# incompatible hint groups: 2
#      P:   2 (TRINITY_GG_100_c463_g1_i1,AL5G14770.t1)
# end gene g12213
Asue_scaffold10	AUGUSTUS	gene	1642149	1643618	.	+	.	ID=AsAag12213
Asue_scaffold10	AUGUSTUS	mRNA	1642149	1643618	.	+	.	ID=AsAag12213.t1;Parent=AsAag12213
Asue_scaffold10	AUGUSTUS	CDS	1642235	1643494	.	+	0	ID=AsAag12213.t1.cds;Parent=AsAag12213.t1
Asue_scaffold10	AUGUSTUS	exon	1642235	1643494	.	+	.	ID=AsAag12213.t1.exon1;Parent=AsAag12213.t1
###
# start gene g12214
# protein sequence = [MGFIALQSWSRGASTSPHLLRPVGSNPKLYNAPLVQAVTGFKFDVRASSSRKSLKKLRRESQQGKDITTRNVTEEEVS
# SPRFEEVQVDTPTSKDSTDVVVVAPRDKVLQACTVTSGLMAALGLIIRKASHVASTEGLPVPDCSIDVPIGFETWHLGLIAGIVVFISTSRFLLLKSW
# PDFADSSEAANRQILTSLEPLDYLLVAMLPGISEEMLFRGALMPLVGTNWNGIVAVGLIFGLLHLGSGRKYSFAVWASIVGIIYGYAAVLSSSLLVPM
# ASHALNNLVGGLLWRHSSKIKSME]
# Evidence for and against this transcript:
# % of transcript supported by hints (any source): 82.4
# CDS exons: 7/8
#      P:   7 
# CDS introns: 7/7
#      E:   7 
#      P:   7 
# 5'UTR exons and introns: 0/1
# 3'UTR exons and introns: 0/1
# hint groups fully obeyed: 7
#      E:   7 
# incompatible hint groups: 1
#      P:   1 (TRINITY_GG_100_c400_g1_i1)
# end gene g12214
Asue_scaffold10	AUGUSTUS	gene	1643739	1645594	.	+	.	ID=AsAag12214
Asue_scaffold10	AUGUSTUS	mRNA	1643739	1645594	.	+	.	ID=AsAag12214.t1;Parent=AsAag12214
Asue_scaffold10	AUGUSTUS	CDS	1643845	1643911	.	+	0	ID=AsAag12214.t1.cds;Parent=AsAag12214.t1
Asue_scaffold10	AUGUSTUS	CDS	1644011	1644060	.	+	2	ID=AsAag12214.t1.cds;Parent=AsAag12214.t1
Asue_scaffold10	AUGUSTUS	CDS	1644148	1644411	.	+	0	ID=AsAag12214.t1.cds;Parent=AsAag12214.t1
Asue_scaffold10	AUGUSTUS	CDS	1644492	1644552	.	+	0	ID=AsAag12214.t1.cds;Parent=AsAag12214.t1
Asue_scaffold10	AUGUSTUS	CDS	1644657	1644781	.	+	2	ID=AsAag12214.t1.cds;Parent=AsAag12214.t1
Asue_scaffold10	AUGUSTUS	CDS	1644859	1644921	.	+	0	ID=AsAag12214.t1.cds;Parent=AsAag12214.t1
Asue_scaffold10	AUGUSTUS	CDS	1644996	1645120	.	+	0	ID=AsAag12214.t1.cds;Parent=AsAag12214.t1
Asue_scaffold10	AUGUSTUS	CDS	1645273	1645414	.	+	1	ID=AsAag12214.t1.cds;Parent=AsAag12214.t1
Asue_scaffold10	AUGUSTUS	exon	1643845	1643911	.	+	.	ID=AsAag12214.t1.exon1;Parent=AsAag12214.t1
Asue_scaffold10	AUGUSTUS	exon	1644011	1644060	.	+	.	ID=AsAag12214.t1.exon2;Parent=AsAag12214.t1
Asue_scaffold10	AUGUSTUS	exon	1644148	1644411	.	+	.	ID=AsAag12214.t1.exon3;Parent=AsAag12214.t1
Asue_scaffold10	AUGUSTUS	exon	1644492	1644552	.	+	.	ID=AsAag12214.t1.exon4;Parent=AsAag12214.t1
Asue_scaffold10	AUGUSTUS	exon	1644657	1644781	.	+	.	ID=AsAag12214.t1.exon5;Parent=AsAag12214.t1
Asue_scaffold10	AUGUSTUS	exon	1644859	1644921	.	+	.	ID=AsAag12214.t1.exon6;Parent=AsAag12214.t1
Asue_scaffold10	AUGUSTUS	exon	1644996	1645120	.	+	.	ID=AsAag12214.t1.exon7;Parent=AsAag12214.t1
Asue_scaffold10	AUGUSTUS	exon	1645273	1645414	.	+	.	ID=AsAag12214.t1.exon8;Parent=AsAag12214.t1
###
# start gene g12215
# protein sequence = [MASGCAKHGGCPSDYVAVAISVICFFVLLSRSVLPCLIHKAPRTNSSSFWIPVIQVIASFNLLFSIMMSVNLLRFRTK
# HWWRYCYLWAVWIEGPLGFGLLMSCRITQAFQLYFIFVKKRLPPVKSYIFLPLVLLPWIFGAAIIHTTKPLNDKCHMGLQWTFPVAGLHALYVLALIA
# FTRAVRHVEFRFDELRDLWKGILVSATSIIIWVTAFVLNEIHEEISWLQVASRFVLLVTGGILVVVFFSISSNQPLLSQISLKKREHFEFQRMGQALG
# IPDSGLLFRKEEYRPVDPNEPLDKLLLNKRFRQSFMEFADSCYAGETLHFFEEVYEHGKIPVDDSIRRIYMARHIMEKFIVAGAEMEVNLSHKTRQEI
# LTTQDLTHSDLFKNALNEVMQLIKMNLVRDYWTSIYFIKFKEEESCDEAMHKEGWSFSSPRLSSVQGSDDPFYQEHMSKSSRCSSPG]
# Evidence for and against this transcript:
# % of transcript supported by hints (any source): 90.5
# CDS exons: 10/10
#      P:  10 
# CDS introns: 9/9
#      E:   7 
#      P:   9 
# 5'UTR exons and introns: 0/1
# 3'UTR exons and introns: 0/1
# hint groups fully obeyed: 19
#      E:   7 
#      P:  12 
# incompatible hint groups: 9
#      P:   9 (TRINITY_GG_100_c425_g1_i1,AL5G14790.t1)
# end gene g12215
Asue_scaffold10	AUGUSTUS	gene	1645949	1648766	.	+	.	ID=AsAag12215
Asue_scaffold10	AUGUSTUS	mRNA	1645949	1648766	.	+	.	ID=AsAag12215.t1;Parent=AsAag12215
Asue_scaffold10	AUGUSTUS	CDS	1646029	1646108	.	+	0	ID=AsAag12215.t1.cds;Parent=AsAag12215.t1
Asue_scaffold10	AUGUSTUS	CDS	1646535	1646655	.	+	1	ID=AsAag12215.t1.cds;Parent=AsAag12215.t1
Asue_scaffold10	AUGUSTUS	CDS	1646740	1646803	.	+	0	ID=AsAag12215.t1.cds;Parent=AsAag12215.t1
Asue_scaffold10	AUGUSTUS	CDS	1646903	1646987	.	+	2	ID=AsAag12215.t1.cds;Parent=AsAag12215.t1
Asue_scaffold10	AUGUSTUS	CDS	1647109	1647182	.	+	1	ID=AsAag12215.t1.cds;Parent=AsAag12215.t1
Asue_scaffold10	AUGUSTUS	CDS	1647274	1647554	.	+	2	ID=AsAag12215.t1.cds;Parent=AsAag12215.t1
Asue_scaffold10	AUGUSTUS	CDS	1647638	1647876	.	+	0	ID=AsAag12215.t1.cds;Parent=AsAag12215.t1
Asue_scaffold10	AUGUSTUS	CDS	1647954	1648078	.	+	1	ID=AsAag12215.t1.cds;Parent=AsAag12215.t1
Asue_scaffold10	AUGUSTUS	CDS	1648167	1648288	.	+	2	ID=AsAag12215.t1.cds;Parent=AsAag12215.t1
Asue_scaffold10	AUGUSTUS	CDS	1648386	1648574	.	+	0	ID=AsAag12215.t1.cds;Parent=AsAag12215.t1
Asue_scaffold10	AUGUSTUS	exon	1646029	1646108	.	+	.	ID=AsAag12215.t1.exon1;Parent=AsAag12215.t1
Asue_scaffold10	AUGUSTUS	exon	1646535	1646655	.	+	.	ID=AsAag12215.t1.exon2;Parent=AsAag12215.t1
Asue_scaffold10	AUGUSTUS	exon	1646740	1646803	.	+	.	ID=AsAag12215.t1.exon3;Parent=AsAag12215.t1
Asue_scaffold10	AUGUSTUS	exon	1646903	1646987	.	+	.	ID=AsAag12215.t1.exon4;Parent=AsAag12215.t1
Asue_scaffold10	AUGUSTUS	exon	1647109	1647182	.	+	.	ID=AsAag12215.t1.exon5;Parent=AsAag12215.t1
Asue_scaffold10	AUGUSTUS	exon	1647274	1647554	.	+	.	ID=AsAag12215.t1.exon6;Parent=AsAag12215.t1
Asue_scaffold10	AUGUSTUS	exon	1647638	1647876	.	+	.	ID=AsAag12215.t1.exon7;Parent=AsAag12215.t1
Asue_scaffold10	AUGUSTUS	exon	1647954	1648078	.	+	.	ID=AsAag12215.t1.exon8;Parent=AsAag12215.t1
Asue_scaffold10	AUGUSTUS	exon	1648167	1648288	.	+	.	ID=AsAag12215.t1.exon9;Parent=AsAag12215.t1
Asue_scaffold10	AUGUSTUS	exon	1648386	1648574	.	+	.	ID=AsAag12215.t1.exon10;Parent=AsAag12215.t1
###
# start gene g12216
# protein sequence = [MDATTSGTPGLQYLNLPEQPVSTASPPVSPFQRPKRHCFGDSTPGEFPLAANPSIVLHVLTECRLDPRDLANLEATCS
# FFSQPANFAPDINLSLSELAALDMCNKRVIFKPMNEEERQEMKRRCGGSWKLVLRFLLAGEACCRREKSQAVAGPGHSIAVTSKGEVYTFGYNNSGQL
# GHGHTEEQARIQPVRSLQGIRIIQAAAGAARTMLISDDGKVYACGKESFGEAEYGGQGTKPVTTPQLVTSLKNIFVVQAAIGNYFTAVLSREGKVYTF
# SWGNDGRLGHQTEAADVEPRPLLGPLENVPVVQIAAGYCYLLALACQPNGMSVYSVGCGLGGKLGHGSRTDEKYPRVIEQFKILNLQPRVVAAGAWHA
# AVVGQDGRVCTWGWGRYGCLGHGNEECESVPKVVEGLSHVKAVHVATGDYTTFVVSDDGDVYSFGCGESASLGHHPSFDEQGNRHANVLSPAVVTSLK
# QANERVVQISLTNSIYWNAHTFALTESGKLYAFGAGDQGQLGAELGKNQKERCVPEKVNIDLS]
# Evidence for and against this transcript:
# % of transcript supported by hints (any source): 73.3
# CDS exons: 5/5
#      P:   5 
# CDS introns: 4/4
#      E:   4 
#      P:   4 
# 5'UTR exons and introns: 2/5
#      E:   2 
#      P:   1 
# 3'UTR exons and introns: 0/1
# hint groups fully obeyed: 10
#      E:   6 
#      P:   4 
# incompatible hint groups: 7
#      P:   7 (TRINITY_GG_100_c194_g1_i1,AL5G14810.t1)
# end gene g12216
Asue_scaffold10	AUGUSTUS	gene	1650529	1653596	.	+	.	ID=AsAag12216
Asue_scaffold10	AUGUSTUS	mRNA	1650529	1653596	.	+	.	ID=AsAag12216.t1;Parent=AsAag12216
Asue_scaffold10	AUGUSTUS	CDS	1651239	1651460	.	+	0	ID=AsAag12216.t1.cds;Parent=AsAag12216.t1
Asue_scaffold10	AUGUSTUS	CDS	1651554	1651903	.	+	0	ID=AsAag12216.t1.cds;Parent=AsAag12216.t1
Asue_scaffold10	AUGUSTUS	CDS	1651986	1652387	.	+	1	ID=AsAag12216.t1.cds;Parent=AsAag12216.t1
Asue_scaffold10	AUGUSTUS	CDS	1652594	1652978	.	+	1	ID=AsAag12216.t1.cds;Parent=AsAag12216.t1
Asue_scaffold10	AUGUSTUS	CDS	1653128	1653370	.	+	0	ID=AsAag12216.t1.cds;Parent=AsAag12216.t1
Asue_scaffold10	AUGUSTUS	exon	1651239	1651460	.	+	.	ID=AsAag12216.t1.exon1;Parent=AsAag12216.t1
Asue_scaffold10	AUGUSTUS	exon	1651554	1651903	.	+	.	ID=AsAag12216.t1.exon2;Parent=AsAag12216.t1
Asue_scaffold10	AUGUSTUS	exon	1651986	1652387	.	+	.	ID=AsAag12216.t1.exon3;Parent=AsAag12216.t1
Asue_scaffold10	AUGUSTUS	exon	1652594	1652978	.	+	.	ID=AsAag12216.t1.exon4;Parent=AsAag12216.t1
Asue_scaffold10	AUGUSTUS	exon	1653128	1653370	.	+	.	ID=AsAag12216.t1.exon5;Parent=AsAag12216.t1
###
# start gene g12217
# protein sequence = [MARLHLALLLLFVAISAVIVSAADNDKPPSTTTASAPTATTPTDGIGGDVAEGPVDDNAIGTTDNDDAAVTPDDAAGD
# DEVAVAGPIGSDSSYANYPPPQQEASGSGATVAFGFVSVVGAMGGSLFFF]
# Evidence for and against this transcript:
# % of transcript supported by hints (any source): 33.3
# CDS exons: 1/1
#      P:   1 
# CDS introns: 0/0
# 5'UTR exons and introns: 0/1
# 3'UTR exons and introns: 0/1
# hint groups fully obeyed: 0
# incompatible hint groups: 1
#      P:   1 (TRINITY_GG_100_c568_g1_i1)
# end gene g12217
Asue_scaffold10	AUGUSTUS	gene	1653979	1654584	.	+	.	ID=AsAag12217
Asue_scaffold10	AUGUSTUS	mRNA	1653979	1654584	.	+	.	ID=AsAag12217.t1;Parent=AsAag12217
Asue_scaffold10	AUGUSTUS	CDS	1654064	1654450	.	+	0	ID=AsAag12217.t1.cds;Parent=AsAag12217.t1
Asue_scaffold10	AUGUSTUS	exon	1654064	1654450	.	+	.	ID=AsAag12217.t1.exon1;Parent=AsAag12217.t1
###
# start gene g12218
# protein sequence = [MKVQRSTFFAVTGKSNLHHFHSSSQRIPISELESREFVSKLLDRKWGLHSPASPIQQISVSSAKGIEKFSFLNNTRPH
# LGDELSKRKEDSSFYILRDDLLHPLVNGNKARKLDALLPLLEDYKVTDLVRIYLYLAAVSCAERGLRSHLLLRGEQPEVLTGYNLVSTMYGNVQYVPR
# SRYANREEMLRSHAALVAGEDGSVLWAKDIVEGLEAKDHFSSSKTSCRKVLIVNEGAGDALALLGMYRLVQYLSQDHLLGKKRPVKFVVDAGTGTTAV
# GLGVAAMSFGLPWEINAVMLADTFENYKRHEDRLIAELTRQFPTSVFCSSLDMNHMIKWVDRQHPRKFGKVLEGEVEMCRKIAQETGVLVDPMYTLAA
# WETATELVHDEKSSIVVMLHTGGTLGMFGLAQRYKSCFNNLKD]
# Evidence for and against this transcript:
# % of transcript supported by hints (any source): 53.8
# CDS exons: 4/6
#      P:   4 
# CDS introns: 3/5
#      E:   2 
#      P:   3 
# 5'UTR exons and introns: 0/1
# 3'UTR exons and introns: 0/1
# hint groups fully obeyed: 5
#      E:   2 
#      P:   3 
# incompatible hint groups: 5
#      P:   5 (TRINITY_GG_100_c241_g1_i1,TRINITY_GG_100_c241_g1_i5)
# end gene g12218
Asue_scaffold10	AUGUSTUS	gene	1654939	1657265	.	+	.	ID=AsAag12218
Asue_scaffold10	AUGUSTUS	mRNA	1654939	1657265	.	+	.	ID=AsAag12218.t1;Parent=AsAag12218
Asue_scaffold10	AUGUSTUS	CDS	1655100	1655174	.	+	0	ID=AsAag12218.t1.cds;Parent=AsAag12218.t1
Asue_scaffold10	AUGUSTUS	CDS	1655336	1655649	.	+	0	ID=AsAag12218.t1.cds;Parent=AsAag12218.t1
Asue_scaffold10	AUGUSTUS	CDS	1655819	1656150	.	+	1	ID=AsAag12218.t1.cds;Parent=AsAag12218.t1
Asue_scaffold10	AUGUSTUS	CDS	1656262	1656391	.	+	2	ID=AsAag12218.t1.cds;Parent=AsAag12218.t1
Asue_scaffold10	AUGUSTUS	CDS	1656505	1656675	.	+	1	ID=AsAag12218.t1.cds;Parent=AsAag12218.t1
Asue_scaffold10	AUGUSTUS	CDS	1656804	1657029	.	+	1	ID=AsAag12218.t1.cds;Parent=AsAag12218.t1
Asue_scaffold10	AUGUSTUS	exon	1655100	1655174	.	+	.	ID=AsAag12218.t1.exon1;Parent=AsAag12218.t1
Asue_scaffold10	AUGUSTUS	exon	1655336	1655649	.	+	.	ID=AsAag12218.t1.exon2;Parent=AsAag12218.t1
Asue_scaffold10	AUGUSTUS	exon	1655819	1656150	.	+	.	ID=AsAag12218.t1.exon3;Parent=AsAag12218.t1
Asue_scaffold10	AUGUSTUS	exon	1656262	1656391	.	+	.	ID=AsAag12218.t1.exon4;Parent=AsAag12218.t1
Asue_scaffold10	AUGUSTUS	exon	1656505	1656675	.	+	.	ID=AsAag12218.t1.exon5;Parent=AsAag12218.t1
Asue_scaffold10	AUGUSTUS	exon	1656804	1657029	.	+	.	ID=AsAag12218.t1.exon6;Parent=AsAag12218.t1
###
# start gene g12219
# protein sequence = [MTFLVKHNLMSPMRPVTPSVVSPLLEPPDLLMLSLSRLPPATLIFRRDRLLPPPLLSQISWLRFTRVSSTSIFFSGSA
# FDSRRIISLPGNSYTVNFSSASPKIQTLWSIQAILVTPSTSASISVSMSDGFLTTTISRLLDLVVGDLVSAEHGLACSLPCPSIGKKCFHRSPVDLIT
# EVEPLFPPRLGFSSTNWNGSPTINGRRLLCTQNAEVVPRVSSGPSLGIAGNGLGYGFTTNGPYRTKAQNCFWKRTSSNSSLWERPLLYYLIFGLSETK
# DMLYLFPNFRACIAFVSLFVEDSLELELMGGYTLMFSNDYTLLKTETLIG]
# Evidence for and against this transcript:
# % of transcript supported by hints (any source): 0
# CDS exons: 0/2
# CDS introns: 0/1
# 5'UTR exons and introns: 0/1
# 3'UTR exons and introns: 0/1
# hint groups fully obeyed: 0
# incompatible hint groups: 0
# end gene g12219
Asue_scaffold10	AUGUSTUS	gene	1658361	1659844	.	-	.	ID=AsAag12219
Asue_scaffold10	AUGUSTUS	mRNA	1658361	1659844	.	-	.	ID=AsAag12219.t1;Parent=AsAag12219
Asue_scaffold10	AUGUSTUS	CDS	1658621	1658650	.	-	0	ID=AsAag12219.t1.cds;Parent=AsAag12219.t1
Asue_scaffold10	AUGUSTUS	CDS	1658739	1659683	.	-	0	ID=AsAag12219.t1.cds;Parent=AsAag12219.t1
Asue_scaffold10	AUGUSTUS	exon	1658621	1658650	.	-	.	ID=AsAag12219.t1.exon1;Parent=AsAag12219.t1
Asue_scaffold10	AUGUSTUS	exon	1658739	1659683	.	-	.	ID=AsAag12219.t1.exon2;Parent=AsAag12219.t1
###
# start gene g12220
# protein sequence = [MEDSRLFPFAGNLDPRAQAFTPLNPTSSGFYFPYXXXXXXXXXXLHPSSEPRVFTFFNIPPHTMMFSPPPSXXXXXXX
# XXXCFNGVSAAQRLPPPSNSPTRSLSLISVPRDVTESTVRRDLEVYGDVRGVQMERISEGIVTVHFYDIRDAKRAVREVCGRHMQQQARGGSVWSSPS
# TSSARGFVYGRPVWAQFVVPATSAVPGGCNQGTLVIFNLDPEVSSITLRQIFQVYGPIKELRETPYKKHQRFVEFYDVRDAARAFDRMNGEEIGGKQV
# VIEFSRPGGIKNKFRSSRQPQLPFQPLQHPPILIPPLRRPVTLMKDKNKNVSPKNGIIAVGASMRSLCIIGDDDNKTRGTKSECAEIKSKNVAKWGKK
# RQMKNMELSQFLISEETMEDPSCRDPRTTLMIKNIPNKYSQKLLLDMLDNHCIHINKAITKEHDEHESHHQPYSSYDFVYLPMDFNNKCNVGYGFVNM
# TSPEAAWRFYKAFHHQRWEGLEDLKEHFKSSKFPCEAELYLPVVFSPPRDGERLTEPVSININGCTRLNDDNHLELMDGQDHSLSGSCCDSDHDNSHE
# DRFSGSSSIDCGRCITVEGDTSF]
# Evidence for and against this transcript:
# % of transcript supported by hints (any source): 0
# CDS exons: 0/5
# CDS introns: 0/4
# 5'UTR exons and introns: 0/1
# 3'UTR exons and introns: 0/1
# hint groups fully obeyed: 0
# incompatible hint groups: 0
# end gene g12220
Asue_scaffold10	AUGUSTUS	gene	1661169	1664325	.	+	.	ID=AsAag12220
Asue_scaffold10	AUGUSTUS	mRNA	1661169	1664325	.	+	.	ID=AsAag12220.t1;Parent=AsAag12220
Asue_scaffold10	AUGUSTUS	CDS	1661446	1662139	.	+	0	ID=AsAag12220.t1.cds;Parent=AsAag12220.t1
Asue_scaffold10	AUGUSTUS	CDS	1662370	1662910	.	+	2	ID=AsAag12220.t1.cds;Parent=AsAag12220.t1
Asue_scaffold10	AUGUSTUS	CDS	1663281	1663418	.	+	1	ID=AsAag12220.t1.cds;Parent=AsAag12220.t1
Asue_scaffold10	AUGUSTUS	CDS	1663505	1663598	.	+	1	ID=AsAag12220.t1.cds;Parent=AsAag12220.t1
Asue_scaffold10	AUGUSTUS	CDS	1663872	1664180	.	+	0	ID=AsAag12220.t1.cds;Parent=AsAag12220.t1
Asue_scaffold10	AUGUSTUS	exon	1661446	1662139	.	+	.	ID=AsAag12220.t1.exon1;Parent=AsAag12220.t1
Asue_scaffold10	AUGUSTUS	exon	1662370	1662910	.	+	.	ID=AsAag12220.t1.exon2;Parent=AsAag12220.t1
Asue_scaffold10	AUGUSTUS	exon	1663281	1663418	.	+	.	ID=AsAag12220.t1.exon3;Parent=AsAag12220.t1
Asue_scaffold10	AUGUSTUS	exon	1663505	1663598	.	+	.	ID=AsAag12220.t1.exon4;Parent=AsAag12220.t1
Asue_scaffold10	AUGUSTUS	exon	1663872	1664180	.	+	.	ID=AsAag12220.t1.exon5;Parent=AsAag12220.t1
###
# start gene g12221
# protein sequence = [MSLISVDDLPSAKFFPKGVVHSVKPYGRLSSTSVVDGDSDGEESEVKDEEIGKKLRGRRVRKRFGVMGIERGEEGGKR
# RIENRVNGGRLRNGKSSQVYEMTLQNGGRYEIGS]
# Evidence for and against this transcript:
# % of transcript supported by hints (any source): 20
# CDS exons: 1/2
#      P:   1 
# CDS introns: 0/1
# 5'UTR exons and introns: 0/1
# 3'UTR exons and introns: 0/1
# hint groups fully obeyed: 0
# incompatible hint groups: 1
#      P:   1 (AL5G19320.t1)
# end gene g12221
Asue_scaffold10	AUGUSTUS	gene	1667276	1668044	.	-	.	ID=AsAag12221
Asue_scaffold10	AUGUSTUS	mRNA	1667276	1668044	.	-	.	ID=AsAag12221.t1;Parent=AsAag12221
Asue_scaffold10	AUGUSTUS	CDS	1667444	1667770	.	-	0	ID=AsAag12221.t1.cds;Parent=AsAag12221.t1
Asue_scaffold10	AUGUSTUS	CDS	1667850	1667861	.	-	0	ID=AsAag12221.t1.cds;Parent=AsAag12221.t1
Asue_scaffold10	AUGUSTUS	exon	1667444	1667770	.	-	.	ID=AsAag12221.t1.exon1;Parent=AsAag12221.t1
Asue_scaffold10	AUGUSTUS	exon	1667850	1667861	.	-	.	ID=AsAag12221.t1.exon2;Parent=AsAag12221.t1
###
# start gene g12222
# protein sequence = [MSDMSLIDRISTHLCLQDVSIALLGLFLFGCLQAKLTNKGGPVQWPVFGITPEFFLHVHDVFGWVTRCLTKSRGTFPY
# QGIWFSGSYGAMTSVPANIEYMLKTNFKNFPKGEFYKERFRDLLEDGIFNADDESWKEQRRIIITEMHSTRFVDHSFQTTRDLIQRKLLKVMESFSKS
# QEAFDLQEILLRLTFDNICIAGLGDDPGTLDDDLPHVPFAKAFEEATESTLFRFMIPPFVWKPMKLFDIGYEKGLRKAVETVHKFINKMVVERIAMLK
# DEGTLANSKSDVLSRLIQIESHKRGDENDRFTVKFFRQFCTSFILAGRDTSSVALTWFFWLITKHPEVETKILREIREILSQRGKNNTNLETEETERG
# FHFTVKELNDMVYLQAALSEALRLYPPIPMEMKQATEEDVFPDGTFLRKGSRVYFSVYAMGRMESIWGKDCEMFKPERWIQGGQYVSDDQFKYVVFNA
# GPRLCLGKTFAYLQMKMVAASILLNYSIKVDQDHVVVPRVTTTLYMKHGLKVRIIPRSLEEKKQDS]
# Evidence for and against this transcript:
# % of transcript supported by hints (any source): 33.3
# CDS exons: 1/1
#      P:   1 
# CDS introns: 0/0
# 5'UTR exons and introns: 0/1
# 3'UTR exons and introns: 0/1
# hint groups fully obeyed: 0
# incompatible hint groups: 1
#      P:   1 (AL5G14870.t1)
# end gene g12222
Asue_scaffold10	AUGUSTUS	gene	1673249	1675063	.	+	.	ID=AsAag12222
Asue_scaffold10	AUGUSTUS	mRNA	1673249	1675063	.	+	.	ID=AsAag12222.t1;Parent=AsAag12222
Asue_scaffold10	AUGUSTUS	CDS	1673269	1674879	.	+	0	ID=AsAag12222.t1.cds;Parent=AsAag12222.t1
Asue_scaffold10	AUGUSTUS	exon	1673269	1674879	.	+	.	ID=AsAag12222.t1.exon1;Parent=AsAag12222.t1
###
# start gene g12223
# protein sequence = [MLLHFGFVPITVVSSREAAEEVLRTHDLDCCSRPKLVGTRLLSRDFKDIGFTPYGKEWKERRKFALRELFCLNKVRSF
# RHIREEECNFLVKKLSESAVDRSPVDLSKSLFWLTASILFRVALGQNFHQSDFIDKDKIEELVFEAETALASFTCSDFFPVAGLGWLVDWFSGQHKRL
# NDVFFKLDALFQHVIDDHMNPGRSKDHEDIIDSMLDVIHKEGKDSSLELTIDHIKGFLATKRCKWNLPPSPPKFPVIGNLHQLGELPHRSLQRLAART
# GHVMLLHLGFVPVTVISSKEAAEEVLRTHDLDCCSRPNLVGSRLISRGFKDINFTPYGKEWKERRKFLVRELFCSKKVESFGYIKEEECNFLVKKLSE
# SAVDQSPVDLSKTLFGLAASILFRVAFGQSFHEIEFINKDKIDELVFEIETAQASFTYSDFFPIAGLGWLVDWISGQHKRLNDAFLKLDALLQHVIDD
# HSDPGRSKDHKDIVDVMLDMMHKQGKDDSLRLTIDHIKALLTECKAREPYMLGSDSSKLEVGDSKSERTGHVMLLHFGFVPVTVISSREAAEEVLRTH
# DLKCCSRPKLFGTRLISRGFKDISFTPYGEEWRERRKFLVRELFCFKKVQSFGYIIEEECNFLVKKLSESAVGRSPVDLSKTLFWLSASILFRIAFGK
# SFHDNEFIDKDKIDELIFETETAQASFTYSDFFPMAGLGWLVDWISGKHKWLNNVFFKLDALFQHVIDDHSNPGRSKDHKDIVDIMLDVVHKQGKDDS
# LRLTTDHIKGLLTNMAYPLSTNSRWIIDEKGQRVKLACVNWPSHLQPVVAEGLSKQGVDDLAKKIVAMGFNCVRLTWPLDLATNETLASNVTVRQSFQ
# SLGLNDDISGFETKNPSIIDLPLIEAYKKVVAKLGNKNVMVILDNHVTKPGWCCGYNDGNGFFGDTFFDPATWIAGLTKIATTFKGASNVVGMSLRNE
# LRGPKQNVDDWFKYMQQGAEALHEANPNVLVILSGLSYDTDLSFVRSRPVNLTFTRKLVFELHRYSFTNTKTWSSKNPNEACGEILQSIENGGGFNLR
# DFPVFLSEFGVDLRGKNVNDNRYIGCILGWAAENDVDWSIWALQGSYYLREGVVGMSEYYGVLDSDWVRVRSQSFLQRLSLIQSPLQGPGSQSNVYNL
# VFHPLTGLCMLQSILDPTKVTLGLCSESQPWSYTPENTLTLKDKSLCLENTGPNAPVKLSETSCSSPNLSKWETISASNMLLAAKSTNNSLCLDVDET
# NNLIASNCKCVKGEDSSCDPISQWFKIVKRDNQMEKFFFISVFLLPYVITTFAFPLSTDSRWIVDDGNKGRRVKLTCVNWPSHLETAVAEGLSKQSLD
# SIAEKIFRLLEAISGFQTHNPTILDLPLFKAFQEVVSCLGKHKVMVILDNHISQPGWCCSDNDGNGFFGDKHLNPQVWIKGLKKMASMFANVSSNVVG
# MCLRNELRGPKQNIKDWYKYMREGAEAVHSVNPDVLVIVSGLNYATDLSFLRDRPFEVSFKRKLVFEIHWYRFWNSWEGDPLNKICGKETEKMMKMSG
# FLLEKGVPLFVSEFGIDQRGNNANDNKFLSCFMALAADLDLDWSLWTLAGNYYIREKTIGTDETFGVLDWNWSSIRNTTILQMISAIQSPFQGTQDQV]
# Evidence for and against this transcript:
# % of transcript supported by hints (any source): 25.9
# CDS exons: 4/12
#      P:   4 
# CDS introns: 3/11
#      E:   1 
#      P:   3 
# 5'UTR exons and introns: 0/3
# 3'UTR exons and introns: 0/1
# hint groups fully obeyed: 5
#      E:   1 
#      P:   4 
# incompatible hint groups: 6
#      P:   6 (AL5G14890.t1,TRINITY_GG_100_c477_g1_i1,TRINITY_GG_100_c248_g1_i2,TRINITY_GG_100_c162_g1_i1)
# end gene g12223
Asue_scaffold10	AUGUSTUS	gene	1676966	1695104	.	-	.	ID=AsAag12223
Asue_scaffold10	AUGUSTUS	mRNA	1676966	1695104	.	-	.	ID=AsAag12223.t1;Parent=AsAag12223
Asue_scaffold10	AUGUSTUS	CDS	1677122	1677133	.	-	0	ID=AsAag12223.t1.cds;Parent=AsAag12223.t1
Asue_scaffold10	AUGUSTUS	CDS	1677212	1677985	.	-	0	ID=AsAag12223.t1.cds;Parent=AsAag12223.t1
Asue_scaffold10	AUGUSTUS	CDS	1678077	1678157	.	-	0	ID=AsAag12223.t1.cds;Parent=AsAag12223.t1
Asue_scaffold10	AUGUSTUS	CDS	1678963	1679187	.	-	0	ID=AsAag12223.t1.cds;Parent=AsAag12223.t1
Asue_scaffold10	AUGUSTUS	CDS	1679532	1679944	.	-	2	ID=AsAag12223.t1.cds;Parent=AsAag12223.t1
Asue_scaffold10	AUGUSTUS	CDS	1680441	1680958	.	-	1	ID=AsAag12223.t1.cds;Parent=AsAag12223.t1
Asue_scaffold10	AUGUSTUS	CDS	1681863	1682110	.	-	0	ID=AsAag12223.t1.cds;Parent=AsAag12223.t1
Asue_scaffold10	AUGUSTUS	CDS	1682658	1682996	.	-	0	ID=AsAag12223.t1.cds;Parent=AsAag12223.t1
Asue_scaffold10	AUGUSTUS	CDS	1685341	1686065	.	-	2	ID=AsAag12223.t1.cds;Parent=AsAag12223.t1
Asue_scaffold10	AUGUSTUS	CDS	1687486	1687555	.	-	0	ID=AsAag12223.t1.cds;Parent=AsAag12223.t1
Asue_scaffold10	AUGUSTUS	CDS	1688416	1689246	.	-	0	ID=AsAag12223.t1.cds;Parent=AsAag12223.t1
Asue_scaffold10	AUGUSTUS	CDS	1691597	1692301	.	-	0	ID=AsAag12223.t1.cds;Parent=AsAag12223.t1
Asue_scaffold10	AUGUSTUS	exon	1677122	1677133	.	-	.	ID=AsAag12223.t1.exon1;Parent=AsAag12223.t1
Asue_scaffold10	AUGUSTUS	exon	1677212	1677985	.	-	.	ID=AsAag12223.t1.exon2;Parent=AsAag12223.t1
Asue_scaffold10	AUGUSTUS	exon	1678077	1678157	.	-	.	ID=AsAag12223.t1.exon3;Parent=AsAag12223.t1
Asue_scaffold10	AUGUSTUS	exon	1678963	1679187	.	-	.	ID=AsAag12223.t1.exon4;Parent=AsAag12223.t1
Asue_scaffold10	AUGUSTUS	exon	1679532	1679944	.	-	.	ID=AsAag12223.t1.exon5;Parent=AsAag12223.t1
Asue_scaffold10	AUGUSTUS	exon	1680441	1680958	.	-	.	ID=AsAag12223.t1.exon6;Parent=AsAag12223.t1
Asue_scaffold10	AUGUSTUS	exon	1681863	1682110	.	-	.	ID=AsAag12223.t1.exon7;Parent=AsAag12223.t1
Asue_scaffold10	AUGUSTUS	exon	1682658	1682996	.	-	.	ID=AsAag12223.t1.exon8;Parent=AsAag12223.t1
Asue_scaffold10	AUGUSTUS	exon	1685341	1686065	.	-	.	ID=AsAag12223.t1.exon9;Parent=AsAag12223.t1
Asue_scaffold10	AUGUSTUS	exon	1687486	1687555	.	-	.	ID=AsAag12223.t1.exon10;Parent=AsAag12223.t1
Asue_scaffold10	AUGUSTUS	exon	1688416	1689246	.	-	.	ID=AsAag12223.t1.exon11;Parent=AsAag12223.t1
Asue_scaffold10	AUGUSTUS	exon	1691597	1692301	.	-	.	ID=AsAag12223.t1.exon12;Parent=AsAag12223.t1
###
# start gene g12224
# protein sequence = [MSIFLCFLLLLPLFLVFYKRLLPSKGKLPPGPIGLPIIGNLHQLGKSLHRYFHKLSQEYGPVMFLRFGVVPVVVFSTK
# EAAEEVLKTHDLETCSRPKLSASGLFSYNYKDIGFAQYGEDWREMRKLAMLELFSSKKLKAFRYIREEESELLVKKVSDSAQTQTLVDLRKTLFSYTA
# SIVCRLAFGQNFHECDFVDMDKVEELVLESETNLGSFAFIDFFPAGLGWAIDRISGQHSRLHKAFARLSNFFQYVIDDHLKPGQSQDHSDIIGVMLDM
# INKESKVGSFKVTYDHLKGVMSVSSTFS]
# Evidence for and against this transcript:
# % of transcript supported by hints (any source): 0
# CDS exons: 0/1
# CDS introns: 0/0
# 5'UTR exons and introns: 0/1
# 3'UTR exons and introns: 0/1
# hint groups fully obeyed: 0
# incompatible hint groups: 0
# end gene g12224
Asue_scaffold10	AUGUSTUS	gene	1697695	1698734	.	-	.	ID=AsAag12224
Asue_scaffold10	AUGUSTUS	mRNA	1697695	1698734	.	-	.	ID=AsAag12224.t1;Parent=AsAag12224
Asue_scaffold10	AUGUSTUS	CDS	1697763	1698671	.	-	0	ID=AsAag12224.t1.cds;Parent=AsAag12224.t1
Asue_scaffold10	AUGUSTUS	exon	1697763	1698671	.	-	.	ID=AsAag12224.t1.exon1;Parent=AsAag12224.t1
###
# start gene g12225
# protein sequence = [MSIFLYFLLLLPLFFIFFKKLSPSKGKLPPGPQGLPIIGNLHQLGKSLHRSFHKLSQNYGPVMFLHFGVVPVVVVSTR
# EAAEEVLKTHDLETCTRPKLTATKLFSYNYKDIGFAQYGDDWREMRKLAMLELFSSKKLKAFRYIREEESEFLVKKLSKSAETQTMVDLRKALFSYTA
# SIICRLAFGQNFHECDFVDMDKVEELVLESETNLGSFAFTDFFPAGLGWVIDRISGQHSELHKAFARLSNFFQHVIDDHLKPGQSQDHSDIIGVMLDM
# INKESKVGSFEVTYDHLKGVMSDVGEVLKMCK]
# Evidence for and against this transcript:
# % of transcript supported by hints (any source): 14.3
# CDS exons: 0/3
# CDS introns: 1/2
#      E:   1 
#      P:   1 
# 5'UTR exons and introns: 0/1
# 3'UTR exons and introns: 0/1
# hint groups fully obeyed: 1
#      E:   1 
# incompatible hint groups: 1
#      P:   1 (TRINITY_GG_100_c420_g1_i1)
# end gene g12225
Asue_scaffold10	AUGUSTUS	gene	1702999	1704854	.	+	.	ID=AsAag12225
Asue_scaffold10	AUGUSTUS	mRNA	1702999	1704854	.	+	.	ID=AsAag12225.t1;Parent=AsAag12225
Asue_scaffold10	AUGUSTUS	CDS	1703061	1703948	.	+	0	ID=AsAag12225.t1.cds;Parent=AsAag12225.t1
Asue_scaffold10	AUGUSTUS	CDS	1704043	1704047	.	+	0	ID=AsAag12225.t1.cds;Parent=AsAag12225.t1
Asue_scaffold10	AUGUSTUS	CDS	1704652	1704679	.	+	1	ID=AsAag12225.t1.cds;Parent=AsAag12225.t1
Asue_scaffold10	AUGUSTUS	exon	1703061	1703948	.	+	.	ID=AsAag12225.t1.exon1;Parent=AsAag12225.t1
Asue_scaffold10	AUGUSTUS	exon	1704043	1704047	.	+	.	ID=AsAag12225.t1.exon2;Parent=AsAag12225.t1
Asue_scaffold10	AUGUSTUS	exon	1704652	1704679	.	+	.	ID=AsAag12225.t1.exon3;Parent=AsAag12225.t1
###
# start gene g12226
# protein sequence = [MSIFLCFLWLLLLLLVTIIFTKKSQSSKLKLPPGPPKLPIIGNLHYLNGLPHKCLQNLSKTHGPVMQLKLGFVPLVVI
# SSNQAAEEVLKTNDLDCCSRPETIASKTISYNFKDIGFAPYGEEWRALRKLAVIELFSLKKFNSFRYIREEENDLLVKKLSEASEKQSPVNLKKALFT
# LVASIVCRLAFGQNLHESEFIDEDSMEDLASRSEKIQAKFAFSNFFPGGWILDKITGQSKSLNEIFADLDGFFNQVLDDHLKPGRRVLETPDVVDVMI
# DMMNKQSQDGSFKLTTDHIKGIISDIFLAGVTGKFSYEL]
# Evidence for and against this transcript:
# % of transcript supported by hints (any source): 14.3
# CDS exons: 0/3
# CDS introns: 1/2
#      E:   1 
#      P:   1 
# 5'UTR exons and introns: 0/1
# 3'UTR exons and introns: 0/1
# hint groups fully obeyed: 1
#      E:   1 
# incompatible hint groups: 2
#      P:   2 (TRINITY_GG_100_c706_g1_i1,TRINITY_GG_100_c65_g1_i1)
# end gene g12226
Asue_scaffold10	AUGUSTUS	gene	1707576	1709694	.	-	.	ID=AsAag12226
Asue_scaffold10	AUGUSTUS	mRNA	1707576	1709694	.	-	.	ID=AsAag12226.t1;Parent=AsAag12226
Asue_scaffold10	AUGUSTUS	CDS	1707749	1707778	.	-	0	ID=AsAag12226.t1.cds;Parent=AsAag12226.t1
Asue_scaffold10	AUGUSTUS	CDS	1708573	1708590	.	-	0	ID=AsAag12226.t1.cds;Parent=AsAag12226.t1
Asue_scaffold10	AUGUSTUS	CDS	1708749	1709642	.	-	0	ID=AsAag12226.t1.cds;Parent=AsAag12226.t1
Asue_scaffold10	AUGUSTUS	exon	1707749	1707778	.	-	.	ID=AsAag12226.t1.exon1;Parent=AsAag12226.t1
Asue_scaffold10	AUGUSTUS	exon	1708573	1708590	.	-	.	ID=AsAag12226.t1.exon2;Parent=AsAag12226.t1
Asue_scaffold10	AUGUSTUS	exon	1708749	1709642	.	-	.	ID=AsAag12226.t1.exon3;Parent=AsAag12226.t1
###
# start gene g12227
# protein sequence = [MSILLYFIAILSLIFMKKIKDSKRNLPPSPLKLPIIGNLYQLRGLFHRCLHDLSKKHGPVLLLRLGFLDMVVISSSEA
# AEEVLKVHDLECCTRPKTNVGSKLWRNGKDIGFAPYGESLRELRKLSVLNFFSTKKVRSYRYIREEENDLMVKKLKESALKKSSVDLSNTLFCLVGSI
# ILRSAFGQRFDASNYVDAEKIRDLMVEVQKLGSLSNSDLFPGGLGWCVDFVSRRNKKLDKVFIEVDTMLNHIVDDHLKNPIEETTHDRPDIIDSLLDL
# IHKQEQDASFKLTIDHLKVILQRIKDSKRNLPPSPPKLPIIGNLHQLRGLFHRCLHDLSKKHGPVLLLRLGFVDMVVISSKEAAEEVLKVHDLECCTR
# PKTNASSKFSRDGKDIAFAPYGEVFRELRKLSFLKFFSTQKVRSFRYIREEENDLIVKKLKESAQKKNTVDLSQTLFYLVGSIIFRATFGQRLDENKH
# VNKEKIEELMFEVQKVGSLSSSDLFPAGVGWFMDFVSGRHKTLHKVFVEVDTLLNHVIDGHLKNPEEITNQDRPDIIDSILDTMYKQEQDGSFKLTID
# HLKGIIQIIKDSKRNLPPSPPKIPIIGNLHQLQGLFHRCLHDLSKKHGPVLLLRLGFVDMVVISSKEAAEEVLKVHDLECCTRPTTNASSKFSRGGKD
# IVFAPHGEVSRELRKLSVLKFFSTQKVRSFRYIREEENDLMVKKLKELAHKKSSVDLSQSLFCLVESIIFRSAFGQHLDESKYFKKENIEELLFEVQK
# IVSISSSDLFPYGLGWFMDFVSGHHRRLHKVLVEVDDLLNHIIDDHLKNPEEKANQDRPDIVDSILDTLHKQEQDQSFKLTTDHLKGIIQVSIYFKLT
# VFQNSWTFISIVS]
# Evidence for and against this transcript:
# % of transcript supported by hints (any source): 28.6
# CDS exons: 2/3
#      P:   2 
# CDS introns: 0/2
# 5'UTR exons and introns: 0/1
# 3'UTR exons and introns: 0/1
# hint groups fully obeyed: 0
# incompatible hint groups: 6
#      P:   6 (TRINITY_GG_100_c969_g1_i1,TRINITY_GG_100_c193_g2_i1,TRINITY_GG_100_c193_g1_i1,TRINITY_GG_100_c193_g1_i2,...)
# end gene g12227
Asue_scaffold10	AUGUSTUS	gene	1711140	1716784	.	-	.	ID=AsAag12227
Asue_scaffold10	AUGUSTUS	mRNA	1711140	1716784	.	-	.	ID=AsAag12227.t1;Parent=AsAag12227
Asue_scaffold10	AUGUSTUS	CDS	1711309	1712211	.	-	0	ID=AsAag12227.t1.cds;Parent=AsAag12227.t1
Asue_scaffold10	AUGUSTUS	CDS	1713553	1714389	.	-	0	ID=AsAag12227.t1.cds;Parent=AsAag12227.t1
Asue_scaffold10	AUGUSTUS	CDS	1715748	1716635	.	-	0	ID=AsAag12227.t1.cds;Parent=AsAag12227.t1
Asue_scaffold10	AUGUSTUS	exon	1711309	1712211	.	-	.	ID=AsAag12227.t1.exon1;Parent=AsAag12227.t1
Asue_scaffold10	AUGUSTUS	exon	1713553	1714389	.	-	.	ID=AsAag12227.t1.exon2;Parent=AsAag12227.t1
Asue_scaffold10	AUGUSTUS	exon	1715748	1716635	.	-	.	ID=AsAag12227.t1.exon3;Parent=AsAag12227.t1
###
# start gene g12228
# protein sequence = [MANILILALLFLIICLLLTAFKRAKGRQLRPTPSPPGFPIIGNLHQLGELPHQSLWKLSKKYGPVMLLNLGKVPTVIL
# SSSETAKQALRDHDLNCCSRPSLAGGRELSYNNRDISFSPYNDYWKELRKLCTQELFSAKNIHSTQPIKDEEVKKLIDSIAESASLKTPINLNKKFLA
# LTVSIVCRTAFGVSFEGTVLSSDRFNKIVREAVDMLGSFSATDFIPYIGWIIDRFTGLQGRREKSVRDLDAFYEQVIDLHKEEKEVGSEDFVDLLLRL
# EKEETVVGNNKFTRNNIKAILMVTNQIFTTGFPIIGNLHQLGELPHQSLWNLSKNYGPVMLLKLGKVPTVVLSSSETAKQALRDNDLHCCSRPSLAGG
# RELSYNNRDISSSPYNEYWKELRKLCAQELFSAKQIQSIQPIKDEEVKKVIDSISESSSLKTPVNLNKTFLALTTSVVCRTAFGVSFEGTVLSNDRFN
# KLVREAFEMLGSFSASDFIPYIGWIIDRFTGLQGRREKSFLDLDAFYEQIFDLHNKEKLEGSEDLVDLLLRGTKTMAILLSLLLLLFLSVIFSIIYTK
# KIKSSRQNLPPSPPKLPFIGNLHQIRGLLHRCLHDLSKKYGPVMLLNLGFVPVVVISSSEAAEEVLKTHDLECCTRPKALGMQTFSRKGKDIGLASYG
# EDWIELRKLDILEFFSAKKVRSFRYIREEENDLMIKKLTVSALKQSPVDLSKTLFSLAASIIFRSAFGQNFSETKHINKEKIQELIFEALRNMSFKFS
# DLFPTAGLGWFMDFVLGEHKRLHNVFVEVDTFVKKVADDHLNIKHGVTTQDRPDIVDVMLEMIHKQEEDDSSFKLTIDHLHGVISSTNQRNENNGXXX
# XXXXXXXXXXXXXXXXXQEDQRVETNLPPGPAKLPIIGNLHQLQGLLHRCLHNLSKKHGPVMHLRLGFASMVVISSGEAAEEALKTHDLDCCSRPNTI
# AARVFSRNGKDIGFGVYGDEWRELLKLSVREFFSVKKVQSFRYIREEENDLMVKKLRELASKQSPVDLSKALFGLTASIVFRTALGQSFYENKHIDQE
# RIKELMFESQSNMTFRFSDFFPTAGLKWFIGFVSGQHQRLYNVFNRVDTFFNHIVDDHHSKKQTQDRPDMVDAILDMIDNQQQYASFKLTVDHLKGVL
# SVRKQISLLNDY]
# Evidence for and against this transcript:
# % of transcript supported by hints (any source): 7.69
# CDS exons: 0/6
# CDS introns: 1/5
#      E:   1 
# 5'UTR exons and introns: 0/1
# 3'UTR exons and introns: 0/1
# hint groups fully obeyed: 1
#      E:   1 
# incompatible hint groups: 0
# end gene g12228
Asue_scaffold10	AUGUSTUS	gene	1717590	1729324	.	-	.	ID=AsAag12228
Asue_scaffold10	AUGUSTUS	mRNA	1717590	1729324	.	-	.	ID=AsAag12228.t1;Parent=AsAag12228
Asue_scaffold10	AUGUSTUS	CDS	1717634	1718593	.	-	0	ID=AsAag12228.t1.cds;Parent=AsAag12228.t1
Asue_scaffold10	AUGUSTUS	CDS	1721035	1721959	.	-	1	ID=AsAag12228.t1.cds;Parent=AsAag12228.t1
Asue_scaffold10	AUGUSTUS	CDS	1724134	1724644	.	-	2	ID=AsAag12228.t1.cds;Parent=AsAag12228.t1
Asue_scaffold10	AUGUSTUS	CDS	1724713	1724910	.	-	2	ID=AsAag12228.t1.cds;Parent=AsAag12228.t1
Asue_scaffold10	AUGUSTUS	CDS	1728263	1728868	.	-	2	ID=AsAag12228.t1.cds;Parent=AsAag12228.t1
Asue_scaffold10	AUGUSTUS	CDS	1728937	1729243	.	-	0	ID=AsAag12228.t1.cds;Parent=AsAag12228.t1
Asue_scaffold10	AUGUSTUS	exon	1717634	1718593	.	-	.	ID=AsAag12228.t1.exon1;Parent=AsAag12228.t1
Asue_scaffold10	AUGUSTUS	exon	1721035	1721959	.	-	.	ID=AsAag12228.t1.exon2;Parent=AsAag12228.t1
Asue_scaffold10	AUGUSTUS	exon	1724134	1724644	.	-	.	ID=AsAag12228.t1.exon3;Parent=AsAag12228.t1
Asue_scaffold10	AUGUSTUS	exon	1724713	1724910	.	-	.	ID=AsAag12228.t1.exon4;Parent=AsAag12228.t1
Asue_scaffold10	AUGUSTUS	exon	1728263	1728868	.	-	.	ID=AsAag12228.t1.exon5;Parent=AsAag12228.t1
Asue_scaffold10	AUGUSTUS	exon	1728937	1729243	.	-	.	ID=AsAag12228.t1.exon6;Parent=AsAag12228.t1
###
# start gene g12229
# protein sequence = [MGGVKRKISIELIEKKDSRAVAFSKRSKGLYSKASELCLLSDAQIAIIATPVSSNSNVSFYSFGHSSVDNVVDAFLAN
# QHPREGLGLGFWWEDERLSKSEDPKELREAMDSMSKMLKDLKEFRYNGVQNRRDSEDVKKKGVLHGTHQQQTLNPQSCSASLCIHDDVTVNKNTEEQT
# LAVSDTEEHLDGCNQEFDLDEIFDYVTTSEALSMNLEIDDFSIVTTNQNPLSDAETVEDGELVTPRDLYEDNIQLSDLDEDQMLMISDNNNNVLPENL
# GEFDQELDLDQIIDFETNYESLLKNFEMDYATMVTTKQYLSSG]
# Evidence for and against this transcript:
# % of transcript supported by hints (any source): 0
# CDS exons: 0/1
# CDS introns: 0/0
# 5'UTR exons and introns: 0/1
# 3'UTR exons and introns: 0/1
# hint groups fully obeyed: 0
# incompatible hint groups: 0
# end gene g12229
Asue_scaffold10	AUGUSTUS	gene	1732979	1734134	.	-	.	ID=AsAag12229
Asue_scaffold10	AUGUSTUS	mRNA	1732979	1734134	.	-	.	ID=AsAag12229.t1;Parent=AsAag12229
Asue_scaffold10	AUGUSTUS	CDS	1733094	1734047	.	-	0	ID=AsAag12229.t1.cds;Parent=AsAag12229.t1
Asue_scaffold10	AUGUSTUS	exon	1733094	1734047	.	-	.	ID=AsAag12229.t1.exon1;Parent=AsAag12229.t1
###
# start gene g12230
# protein sequence = [MPNIWLLSLLFVICILVAVFNHKKRRNYQRTPPSPPGFPIIGNLHQLGELPHQSLWSLSKKYGPVMLLKLGRVPTVIV
# SSSETAKQALKIHDLHCCSRPGLAGPRELSYNYLDIAFSPYDDYWKEVRKLAVQELFNTKQVHSIQPMKDEEVKKLIDSIAESASHKTPINLNKTFLA
# LTVSVVCRTAFSVNFEGTVLNSDRFNKIVREALEMLGSFSASDFIPYVGWIIDRLTGLRGRRERSMRDLDAFYEQMFDLHKQEKEDGSEDFVDLLLRL
# EKEEAVLGNDKLTRNHIKAILMVN]
# Evidence for and against this transcript:
# % of transcript supported by hints (any source): 42.9
# CDS exons: 2/2
#      P:   2 
# CDS introns: 1/1
#      E:   1 
#      P:   1 
# 5'UTR exons and introns: 0/1
# 3'UTR exons and introns: 0/3
# hint groups fully obeyed: 3
#      E:   1 
#      P:   2 (TRINITY_GG_100_c158_g1_i2)
# incompatible hint groups: 3
#      P:   3 (TRINITY_GG_100_c158_g1_i3)
# end gene g12230
Asue_scaffold10	AUGUSTUS	gene	1734291	1736374	.	-	.	ID=AsAag12230
Asue_scaffold10	AUGUSTUS	mRNA	1734291	1736374	.	-	.	ID=AsAag12230.t1;Parent=AsAag12230
Asue_scaffold10	AUGUSTUS	CDS	1735179	1735768	.	-	2	ID=AsAag12230.t1.cds;Parent=AsAag12230.t1
Asue_scaffold10	AUGUSTUS	CDS	1736048	1736354	.	-	0	ID=AsAag12230.t1.cds;Parent=AsAag12230.t1
Asue_scaffold10	AUGUSTUS	exon	1735179	1735768	.	-	.	ID=AsAag12230.t1.exon1;Parent=AsAag12230.t1
Asue_scaffold10	AUGUSTUS	exon	1736048	1736354	.	-	.	ID=AsAag12230.t1.exon2;Parent=AsAag12230.t1
###
# start gene g12231
# protein sequence = [MAHIWLLPLIFLVCILVTVFNHKKHRKYRKLPSPPGFPIIGNLHQIGELPHQSLWKLSKKYGPVMHLMLGRVPTVVVS
# SSDTARQVLRVHDLLCCTRPSLTGPRELSYNYLDIAFSPFDDYWKEVRKLCVQELFSTKQVHSIQPIKDEEVKKLIDSIVESASKKTPVNLNNKCLAL
# TVSVVCRTAFGVSFEGTVLNNDRFNKIVREALEMLGSFSASDFIPYVGWIIDVLTGLHGRRERSKRDLNAFFEQMFDLHKQGKKQGSEDFVDLLLRLE
# KEEAVLGNDKLTRNHIKAILLVTKIMI]
# Evidence for and against this transcript:
# % of transcript supported by hints (any source): 0
# CDS exons: 0/2
# CDS introns: 0/1
# 5'UTR exons and introns: 0/1
# 3'UTR exons and introns: 0/1
# hint groups fully obeyed: 0
# incompatible hint groups: 0
# end gene g12231
Asue_scaffold10	AUGUSTUS	gene	1737315	1738364	.	-	.	ID=AsAag12231
Asue_scaffold10	AUGUSTUS	mRNA	1737315	1738364	.	-	.	ID=AsAag12231.t1;Parent=AsAag12231
Asue_scaffold10	AUGUSTUS	CDS	1737355	1737956	.	-	2	ID=AsAag12231.t1.cds;Parent=AsAag12231.t1
Asue_scaffold10	AUGUSTUS	CDS	1738045	1738348	.	-	0	ID=AsAag12231.t1.cds;Parent=AsAag12231.t1
Asue_scaffold10	AUGUSTUS	exon	1737355	1737956	.	-	.	ID=AsAag12231.t1.exon1;Parent=AsAag12231.t1
Asue_scaffold10	AUGUSTUS	exon	1738045	1738348	.	-	.	ID=AsAag12231.t1.exon2;Parent=AsAag12231.t1
###
# start gene g12232
# protein sequence = [MLLKLGSVPTVVVSSSETAKQALKIYDLHCCSRPSLAGARELSYNYLDIAFSPFDDYWKELRRICVQELFSAKRVHSI
# QPIKEEEVKKLIDSATESASQKSPVNLSEKFLDLTASVICKAAFGLSFHSTVLNNDGFDKLIREAFLFLGSFSASNFFPNGGWIIDWLTGLQGRREKS
# VRDLDAFYEQMFDLHKQENKQGVEDFVDLLLRLEKEETVLGYGKLTRNHIKAILMKRRQHQRKPPSPPGFPIIGNLLQLGELPHQSLWSLSKKYGPVM
# LLKLGSIPTVVVSSSETAKQALKIHDLHCCSRPSLAGPRALSYNYLDIVFSPFNDYWKELRRICVQELFSPKQVHLIQPIREEEVKKLMNSFSESAAQ
# KTPVNLSEKLASLTVGVICKAAFGVSFQGTVLNSDNFDKLIHDAFLFLGSFSASDYFPNVGWIIDWLTGLQGQRERSVRGLDAFYEQMFDLHKQGNKE
# GVEDFVDLLLKLEKEGTVLGYGKLTRNHIKAVLMVTIQRFAFKF]
# Evidence for and against this transcript:
# % of transcript supported by hints (any source): 11.1
# CDS exons: 1/4
#      P:   1 
# CDS introns: 0/3
# 5'UTR exons and introns: 0/1
# 3'UTR exons and introns: 0/1
# hint groups fully obeyed: 0
# incompatible hint groups: 1
#      P:   1 (TRINITY_GG_100_c514_g1_i1)
# end gene g12232
Asue_scaffold10	AUGUSTUS	gene	1739396	1743824	.	-	.	ID=AsAag12232
Asue_scaffold10	AUGUSTUS	mRNA	1739396	1743824	.	-	.	ID=AsAag12232.t1;Parent=AsAag12232
Asue_scaffold10	AUGUSTUS	CDS	1739427	1740040	.	-	2	ID=AsAag12232.t1.cds;Parent=AsAag12232.t1
Asue_scaffold10	AUGUSTUS	CDS	1740123	1740360	.	-	0	ID=AsAag12232.t1.cds;Parent=AsAag12232.t1
Asue_scaffold10	AUGUSTUS	CDS	1742802	1743382	.	-	2	ID=AsAag12232.t1.cds;Parent=AsAag12232.t1
Asue_scaffold10	AUGUSTUS	CDS	1743479	1743590	.	-	0	ID=AsAag12232.t1.cds;Parent=AsAag12232.t1
Asue_scaffold10	AUGUSTUS	exon	1739427	1740040	.	-	.	ID=AsAag12232.t1.exon1;Parent=AsAag12232.t1
Asue_scaffold10	AUGUSTUS	exon	1740123	1740360	.	-	.	ID=AsAag12232.t1.exon2;Parent=AsAag12232.t1
Asue_scaffold10	AUGUSTUS	exon	1742802	1743382	.	-	.	ID=AsAag12232.t1.exon3;Parent=AsAag12232.t1
Asue_scaffold10	AUGUSTUS	exon	1743479	1743590	.	-	.	ID=AsAag12232.t1.exon4;Parent=AsAag12232.t1
###
# start gene g12233
# protein sequence = [MKLDTSGLETTMPVIGFGSNSEMLDGFSSAPSFDLPRTTDKKAVEMVKPAKGTTTLAFIFKEGVMVAADSRASMGGYI
# SSQSVKKIIEINPYMLGTMAGGAADCQFWHRNLGIKCRLHELANKRRISVSGASKLLANMLYSYRGMGLSVGTMIAGWDETGPGLYYVDNEGGRLKGD
# RFSVGSGSPYAYGVLDSGYKFDMSVEEASELARRSIYHATFRDGASGGVASVYHVGPQGWTKLSGDDVGELHYHYYPVTPVTAEHVMEEAAE]
# Evidence for and against this transcript:
# % of transcript supported by hints (any source): 76.5
# CDS exons: 7/7
#      P:   7 
# CDS introns: 5/6
#      E:   5 
#      P:   5 
# 5'UTR exons and introns: 1/3
#      E:   1 
#      P:   1 
# 3'UTR exons and introns: 0/1
# hint groups fully obeyed: 13
#      E:   6 
#      P:   7 
# incompatible hint groups: 7
#      P:   7 (AL5G15110.t1,TRINITY_GG_100_c603_g1_i1)
# end gene g12233
Asue_scaffold10	AUGUSTUS	gene	1747609	1750054	.	-	.	ID=AsAag12233
Asue_scaffold10	AUGUSTUS	mRNA	1747609	1750054	.	-	.	ID=AsAag12233.t1;Parent=AsAag12233
Asue_scaffold10	AUGUSTUS	CDS	1747775	1747899	.	-	2	ID=AsAag12233.t1.cds;Parent=AsAag12233.t1
Asue_scaffold10	AUGUSTUS	CDS	1747990	1748090	.	-	1	ID=AsAag12233.t1.cds;Parent=AsAag12233.t1
Asue_scaffold10	AUGUSTUS	CDS	1748211	1748314	.	-	0	ID=AsAag12233.t1.cds;Parent=AsAag12233.t1
Asue_scaffold10	AUGUSTUS	CDS	1748426	1748560	.	-	0	ID=AsAag12233.t1.cds;Parent=AsAag12233.t1
Asue_scaffold10	AUGUSTUS	CDS	1749093	1749199	.	-	2	ID=AsAag12233.t1.cds;Parent=AsAag12233.t1
Asue_scaffold10	AUGUSTUS	CDS	1749416	1749530	.	-	0	ID=AsAag12233.t1.cds;Parent=AsAag12233.t1
Asue_scaffold10	AUGUSTUS	CDS	1749639	1749758	.	-	0	ID=AsAag12233.t1.cds;Parent=AsAag12233.t1
Asue_scaffold10	AUGUSTUS	exon	1747775	1747899	.	-	.	ID=AsAag12233.t1.exon1;Parent=AsAag12233.t1
Asue_scaffold10	AUGUSTUS	exon	1747990	1748090	.	-	.	ID=AsAag12233.t1.exon2;Parent=AsAag12233.t1
Asue_scaffold10	AUGUSTUS	exon	1748211	1748314	.	-	.	ID=AsAag12233.t1.exon3;Parent=AsAag12233.t1
Asue_scaffold10	AUGUSTUS	exon	1748426	1748560	.	-	.	ID=AsAag12233.t1.exon4;Parent=AsAag12233.t1
Asue_scaffold10	AUGUSTUS	exon	1749093	1749199	.	-	.	ID=AsAag12233.t1.exon5;Parent=AsAag12233.t1
Asue_scaffold10	AUGUSTUS	exon	1749416	1749530	.	-	.	ID=AsAag12233.t1.exon6;Parent=AsAag12233.t1
Asue_scaffold10	AUGUSTUS	exon	1749639	1749758	.	-	.	ID=AsAag12233.t1.exon7;Parent=AsAag12233.t1
###
# start gene g12234
# protein sequence = [MSHHHHHETNPHFARIPSQNPHLKGGASTSQTSPHQPLIQPIPHQKNPHHKTTQPHPVAPPGILIKTRGRHREKPIQE
# PKHSEIPLPLSREDKLPPRKTPNSAKRPLLFSPEDHHHXXXXXXXXXXXXXXXXXXXRPPLPLRSGGGYGSTLPPIPKPSPWRTAPTPSPHHRGGPRL
# LPPSRETNAMTWSAAFCCAIFWVILILGGLIILIVYLVYRPRSPYMDISAANLNAAYLDMGFLLNGDLTILANVTNPSKKSSVEFSYVTFELYYYNTL
# IATQYIEPFKIPKKTSMFASVHLVSSQVQLQPTQSRELQRQIETGPVLLNLRGTFHARSYFGPLFRYSYWLHTHCSVSLNSPPSGAMRAKRCNTKR]
# Evidence for and against this transcript:
# % of transcript supported by hints (any source): 33.3
# CDS exons: 1/1
#      P:   1 
# CDS introns: 0/0
# 5'UTR exons and introns: 0/1
# 3'UTR exons and introns: 0/1
# hint groups fully obeyed: 0
# incompatible hint groups: 2
#      P:   2 (TRINITY_GG_100_c647_g1_i1)
# end gene g12234
Asue_scaffold10	AUGUSTUS	gene	1751150	1752494	.	-	.	ID=AsAag12234
Asue_scaffold10	AUGUSTUS	mRNA	1751150	1752494	.	-	.	ID=AsAag12234.t1;Parent=AsAag12234
Asue_scaffold10	AUGUSTUS	CDS	1751353	1752465	.	-	0	ID=AsAag12234.t1.cds;Parent=AsAag12234.t1
Asue_scaffold10	AUGUSTUS	exon	1751353	1752465	.	-	.	ID=AsAag12234.t1.exon1;Parent=AsAag12234.t1
###
# start gene g12235
# protein sequence = [MNTIAKRVTGLMTRNHQLQQERGIRVKVFSNDLDKALTILQKKMQSSGMERLIKGTQTHHIKNSEKKVLARKNLERRI
# KSIDFARKLQSILIKKVRGL]
# Evidence for and against this transcript:
# % of transcript supported by hints (any source): 55.6
# CDS exons: 2/2
#      P:   2 
# CDS introns: 1/1
#      E:   1 
#      P:   1 
# 5'UTR exons and introns: 2/5
#      E:   2 
# 3'UTR exons and introns: 0/1
# hint groups fully obeyed: 3
#      E:   3 
# incompatible hint groups: 1
#      P:   1 (AL5G15130.t1)
# end gene g12235
Asue_scaffold10	AUGUSTUS	gene	1757182	1759624	.	-	.	ID=AsAag12235
Asue_scaffold10	AUGUSTUS	mRNA	1757182	1759624	.	-	.	ID=AsAag12235.t1;Parent=AsAag12235
Asue_scaffold10	AUGUSTUS	CDS	1757714	1757723	.	-	1	ID=AsAag12235.t1.cds;Parent=AsAag12235.t1
Asue_scaffold10	AUGUSTUS	CDS	1757822	1758108	.	-	0	ID=AsAag12235.t1.cds;Parent=AsAag12235.t1
Asue_scaffold10	AUGUSTUS	exon	1757714	1757723	.	-	.	ID=AsAag12235.t1.exon1;Parent=AsAag12235.t1
Asue_scaffold10	AUGUSTUS	exon	1757822	1758108	.	-	.	ID=AsAag12235.t1.exon2;Parent=AsAag12235.t1
###
# start gene g12236
# protein sequence = [MAELRHSSSLGSRSSSSPLRAGDEDSSSPHVHDHSPNGGDDEDGRPRHPSRDRDRPIWFHSLFPFFGDDPRVSPQKNK
# ISLLLILVLAIASLISVYGIINHLNAPYLCKKDGIVLNCPHVKESPSPWENPLSATTSWKPCAERRVGGISDLPPENETNGYVFIHAEGGLNQQRIAI
# CNAVAVAKIMNATLILPVLKQDQIWKDTTKFEDIFDVDHFIDYLKDDVRIVRDIPDWFTDKAELFSSIRRTVKNIPKYAAAQFYIDNVLPRIKEKKIM
# ALKPFVDRLGYDNVPQEINRLRCRVNYHALKFLPEIEQMADSLVSRMRNRTGNLNPYMALHLRFEKGMVGLSFCDFVGTREEKVKMAEYRQKEWPRRF
# KNGSHLWQLALQKRKEGRCPLEPGEVAVILRAMGYPKETQIYVASGQVYGGQNRMAPLRNMFPNLVTKEDLAGKEELTTFRKHVTSLAALDFLVCLKS
# DVFVMTHGGNFAKLIIGARRYMGHRQKSIKPDKGLMSKSFGDPYMGWATFVEDVVVTHQTRTGLPEETFPNYDLWENPLTPCMCKA]
# Evidence for and against this transcript:
# % of transcript supported by hints (any source): 91.3
# CDS exons: 11/11
#      P:  11 
# CDS introns: 10/10
#      E:   9 
#      P:  10 
# 5'UTR exons and introns: 0/1
# 3'UTR exons and introns: 0/1
# hint groups fully obeyed: 20
#      E:   9 
#      P:  11 
# incompatible hint groups: 13
#      P:  13 (TRINITY_GG_100_c128_g1_i2,AL5G15140.t1,TRINITY_GG_100_c128_g1_i1)
# end gene g12236
Asue_scaffold10	AUGUSTUS	gene	1760559	1763876	.	+	.	ID=AsAag12236
Asue_scaffold10	AUGUSTUS	mRNA	1760559	1763876	.	+	.	ID=AsAag12236.t1;Parent=AsAag12236
Asue_scaffold10	AUGUSTUS	CDS	1760878	1761183	.	+	0	ID=AsAag12236.t1.cds;Parent=AsAag12236.t1
Asue_scaffold10	AUGUSTUS	CDS	1761319	1761369	.	+	0	ID=AsAag12236.t1.cds;Parent=AsAag12236.t1
Asue_scaffold10	AUGUSTUS	CDS	1761457	1761547	.	+	0	ID=AsAag12236.t1.cds;Parent=AsAag12236.t1
Asue_scaffold10	AUGUSTUS	CDS	1761676	1761752	.	+	2	ID=AsAag12236.t1.cds;Parent=AsAag12236.t1
Asue_scaffold10	AUGUSTUS	CDS	1761874	1761962	.	+	0	ID=AsAag12236.t1.cds;Parent=AsAag12236.t1
Asue_scaffold10	AUGUSTUS	CDS	1762056	1762175	.	+	1	ID=AsAag12236.t1.cds;Parent=AsAag12236.t1
Asue_scaffold10	AUGUSTUS	CDS	1762356	1762472	.	+	1	ID=AsAag12236.t1.cds;Parent=AsAag12236.t1
Asue_scaffold10	AUGUSTUS	CDS	1762568	1762711	.	+	1	ID=AsAag12236.t1.cds;Parent=AsAag12236.t1
Asue_scaffold10	AUGUSTUS	CDS	1762803	1762926	.	+	1	ID=AsAag12236.t1.cds;Parent=AsAag12236.t1
Asue_scaffold10	AUGUSTUS	CDS	1763016	1763207	.	+	0	ID=AsAag12236.t1.cds;Parent=AsAag12236.t1
Asue_scaffold10	AUGUSTUS	CDS	1763295	1763654	.	+	0	ID=AsAag12236.t1.cds;Parent=AsAag12236.t1
Asue_scaffold10	AUGUSTUS	exon	1760878	1761183	.	+	.	ID=AsAag12236.t1.exon1;Parent=AsAag12236.t1
Asue_scaffold10	AUGUSTUS	exon	1761319	1761369	.	+	.	ID=AsAag12236.t1.exon2;Parent=AsAag12236.t1
Asue_scaffold10	AUGUSTUS	exon	1761457	1761547	.	+	.	ID=AsAag12236.t1.exon3;Parent=AsAag12236.t1
Asue_scaffold10	AUGUSTUS	exon	1761676	1761752	.	+	.	ID=AsAag12236.t1.exon4;Parent=AsAag12236.t1
Asue_scaffold10	AUGUSTUS	exon	1761874	1761962	.	+	.	ID=AsAag12236.t1.exon5;Parent=AsAag12236.t1
Asue_scaffold10	AUGUSTUS	exon	1762056	1762175	.	+	.	ID=AsAag12236.t1.exon6;Parent=AsAag12236.t1
Asue_scaffold10	AUGUSTUS	exon	1762356	1762472	.	+	.	ID=AsAag12236.t1.exon7;Parent=AsAag12236.t1
Asue_scaffold10	AUGUSTUS	exon	1762568	1762711	.	+	.	ID=AsAag12236.t1.exon8;Parent=AsAag12236.t1
Asue_scaffold10	AUGUSTUS	exon	1762803	1762926	.	+	.	ID=AsAag12236.t1.exon9;Parent=AsAag12236.t1
Asue_scaffold10	AUGUSTUS	exon	1763016	1763207	.	+	.	ID=AsAag12236.t1.exon10;Parent=AsAag12236.t1
Asue_scaffold10	AUGUSTUS	exon	1763295	1763654	.	+	.	ID=AsAag12236.t1.exon11;Parent=AsAag12236.t1
###
# start gene g12237
# protein sequence = [MTGPSVEKPGSTRFIVFFIIILNLSFFSLSIDARSSQQHASFPPRGWNSYDSFCWTISEAEFLQSAEIVSKRLLPHGY
# QYVVVDYLWYRKKVEGAYVDSLGFDVIDEWGRLHPDPARWPSSRGGKGFTEVAEKVHRMGLKFGIHVMGGISTQAYNANSLVMDSVKGGAYEESGRQW
# RAKDIGIKEKACVWMSHGFMSVNTKLGAGKAFLRSLYRQYAEWGIDFIKHDCVFGTDFNIEEITYVSEVLRELDRPVLYSISPGTSVTPTMAKEVSQL
# VNMYRITGDDWDTWKDVAAHFDISRDLSASSMIGARGLQGKSWPDLDMLPLGWLTDQGSNFGPHRACNLNLEEQKSQMTLWSIAKSPLMFGGDVRKLD
# DTTYNLITNPTLLEINSYSSNNKEFPYITVTRVSRNKHKSHPHHPTGNNISTKHAFGLTSCKEPKANTWSIVDKNRGQICWNQYSSQKLEKPFCLYNR
# KALPASDEEIKHNQLYQGKLHLQTNEKAESCLGASSKQKLTSKDYSRGTLSPCKLDANQMWELHSNGTLENSYSGLCAVLNQVKAAEATSNGVRSWIS
# TGRRGEVYVAFFNLNQEKTMISAKITDIAKALPNKKNLEGASCTSHELWSGKDFGPTKDSVSIQVEPHGPALFVLHCSHA]
# Evidence for and against this transcript:
# % of transcript supported by hints (any source): 85.2
# CDS exons: 11/13
#      P:  11 
# CDS introns: 12/12
#      E:  11 
#      P:  12 
# 5'UTR exons and introns: 0/1
# 3'UTR exons and introns: 0/1
# hint groups fully obeyed: 25
#      E:  11 
#      P:  14 
# incompatible hint groups: 9
#      P:   9 
# end gene g12237
Asue_scaffold10	AUGUSTUS	gene	1764049	1767190	.	+	.	ID=AsAag12237
Asue_scaffold10	AUGUSTUS	mRNA	1764049	1767190	.	+	.	ID=AsAag12237.t1;Parent=AsAag12237
Asue_scaffold10	AUGUSTUS	CDS	1764083	1764165	.	+	0	ID=AsAag12237.t1.cds;Parent=AsAag12237.t1
Asue_scaffold10	AUGUSTUS	CDS	1764251	1764404	.	+	1	ID=AsAag12237.t1.cds;Parent=AsAag12237.t1
Asue_scaffold10	AUGUSTUS	CDS	1764517	1764774	.	+	0	ID=AsAag12237.t1.cds;Parent=AsAag12237.t1
Asue_scaffold10	AUGUSTUS	CDS	1764856	1765030	.	+	0	ID=AsAag12237.t1.cds;Parent=AsAag12237.t1
Asue_scaffold10	AUGUSTUS	CDS	1765120	1765181	.	+	2	ID=AsAag12237.t1.cds;Parent=AsAag12237.t1
Asue_scaffold10	AUGUSTUS	CDS	1765262	1765425	.	+	0	ID=AsAag12237.t1.cds;Parent=AsAag12237.t1
Asue_scaffold10	AUGUSTUS	CDS	1765503	1765600	.	+	1	ID=AsAag12237.t1.cds;Parent=AsAag12237.t1
Asue_scaffold10	AUGUSTUS	CDS	1765678	1765736	.	+	2	ID=AsAag12237.t1.cds;Parent=AsAag12237.t1
Asue_scaffold10	AUGUSTUS	CDS	1765832	1765966	.	+	0	ID=AsAag12237.t1.cds;Parent=AsAag12237.t1
Asue_scaffold10	AUGUSTUS	CDS	1766059	1766297	.	+	0	ID=AsAag12237.t1.cds;Parent=AsAag12237.t1
Asue_scaffold10	AUGUSTUS	CDS	1766388	1766547	.	+	1	ID=AsAag12237.t1.cds;Parent=AsAag12237.t1
Asue_scaffold10	AUGUSTUS	CDS	1766640	1766715	.	+	0	ID=AsAag12237.t1.cds;Parent=AsAag12237.t1
Asue_scaffold10	AUGUSTUS	CDS	1766803	1767086	.	+	2	ID=AsAag12237.t1.cds;Parent=AsAag12237.t1
Asue_scaffold10	AUGUSTUS	exon	1764083	1764165	.	+	.	ID=AsAag12237.t1.exon1;Parent=AsAag12237.t1
Asue_scaffold10	AUGUSTUS	exon	1764251	1764404	.	+	.	ID=AsAag12237.t1.exon2;Parent=AsAag12237.t1
Asue_scaffold10	AUGUSTUS	exon	1764517	1764774	.	+	.	ID=AsAag12237.t1.exon3;Parent=AsAag12237.t1
Asue_scaffold10	AUGUSTUS	exon	1764856	1765030	.	+	.	ID=AsAag12237.t1.exon4;Parent=AsAag12237.t1
Asue_scaffold10	AUGUSTUS	exon	1765120	1765181	.	+	.	ID=AsAag12237.t1.exon5;Parent=AsAag12237.t1
Asue_scaffold10	AUGUSTUS	exon	1765262	1765425	.	+	.	ID=AsAag12237.t1.exon6;Parent=AsAag12237.t1
Asue_scaffold10	AUGUSTUS	exon	1765503	1765600	.	+	.	ID=AsAag12237.t1.exon7;Parent=AsAag12237.t1
Asue_scaffold10	AUGUSTUS	exon	1765678	1765736	.	+	.	ID=AsAag12237.t1.exon8;Parent=AsAag12237.t1
Asue_scaffold10	AUGUSTUS	exon	1765832	1765966	.	+	.	ID=AsAag12237.t1.exon9;Parent=AsAag12237.t1
Asue_scaffold10	AUGUSTUS	exon	1766059	1766297	.	+	.	ID=AsAag12237.t1.exon10;Parent=AsAag12237.t1
Asue_scaffold10	AUGUSTUS	exon	1766388	1766547	.	+	.	ID=AsAag12237.t1.exon11;Parent=AsAag12237.t1
Asue_scaffold10	AUGUSTUS	exon	1766640	1766715	.	+	.	ID=AsAag12237.t1.exon12;Parent=AsAag12237.t1
Asue_scaffold10	AUGUSTUS	exon	1766803	1767086	.	+	.	ID=AsAag12237.t1.exon13;Parent=AsAag12237.t1
###
# start gene g12238
# protein sequence = [MNLEQAAAKKQRTNRKGKRKVDENTYLIVKIGRFTIDDNTLLNPYYGTKNYRAVVYTDLEDQYPTRVLRVYHGDKLKF
# NEQVTIPIDSHARYLYVELLGVSSREDPGTSRGIVVMGRAKIRLPPPLYSRQINHKASLVALDSNRSVVEKGTLAISMKLDSYVEKL]
# Evidence for and against this transcript:
# % of transcript supported by hints (any source): 0
# CDS exons: 0/1
# CDS introns: 0/0
# 5'UTR exons and introns: 0/1
# 3'UTR exons and introns: 0/1
# hint groups fully obeyed: 0
# incompatible hint groups: 0
# end gene g12238
Asue_scaffold10	AUGUSTUS	gene	1767313	1767914	.	-	.	ID=AsAag12238
Asue_scaffold10	AUGUSTUS	mRNA	1767313	1767914	.	-	.	ID=AsAag12238.t1;Parent=AsAag12238
Asue_scaffold10	AUGUSTUS	CDS	1767376	1767873	.	-	0	ID=AsAag12238.t1.cds;Parent=AsAag12238.t1
Asue_scaffold10	AUGUSTUS	exon	1767376	1767873	.	-	.	ID=AsAag12238.t1.exon1;Parent=AsAag12238.t1
###
# start gene g12239
# protein sequence = [MSKPWGGIGIGAWADEAERADEEQAAEATAATADTQSFPSLREAAATATNAKSRKMKKMSLSEFTTGAYTAPGGRNSV
# GLTQQEILQLPTGPRQRSEEEMQPGRLGGGFSSYGGRSGGRDRNDSDGSXXXXXXXRRPYGGGFDDDRRGNQSRVSDFAQPSRADEVDDWGKAKKPLP
# SFDQGRQGRYXXXXXXXXXXXXXXXXXXXXLSRADDVDNWGAGKRQAPVRSSTFGSSFGDSGRESDRWSRGEVAGGGGVQEERRRLVLEPRKVESGET
# PPVVEKTNKPNPFGAARPREDVLAEKGLDWKKIDSEIEAKKGSSQTSRPTSAHSSRPSSAQSNRSESSGLNNVVKPRPKVNPFGDAKPREVLLEEQGK
# DWRKMDLELEHRRVDRPETEEEKMLKEEIEELRKKLEKESIAPEIKESDQEPGSNNNHNDLPEIIRGKEKDLEILTRELDDKVRFRQKPVERPGSGAG
# RTGTYSERTHSRAGSIDETRSFESTERPRSRGAVDAWVRPVDDQRRNFQGSKERGFFSNRSSSREGW]
# Evidence for and against this transcript:
# % of transcript supported by hints (any source): 28.6
# CDS exons: 0/3
# CDS introns: 2/2
#      E:   2 
#      P:   2 
# 5'UTR exons and introns: 0/1
# 3'UTR exons and introns: 0/1
# hint groups fully obeyed: 4
#      E:   2 
#      P:   2 
# incompatible hint groups: 0
# end gene g12239
Asue_scaffold10	AUGUSTUS	gene	1769669	1772495	.	+	.	ID=AsAag12239
Asue_scaffold10	AUGUSTUS	mRNA	1769669	1772495	.	+	.	ID=AsAag12239.t1;Parent=AsAag12239
Asue_scaffold10	AUGUSTUS	CDS	1769981	1771143	.	+	0	ID=AsAag12239.t1.cds;Parent=AsAag12239.t1
Asue_scaffold10	AUGUSTUS	CDS	1771778	1772203	.	+	1	ID=AsAag12239.t1.cds;Parent=AsAag12239.t1
Asue_scaffold10	AUGUSTUS	CDS	1772361	1772385	.	+	1	ID=AsAag12239.t1.cds;Parent=AsAag12239.t1
Asue_scaffold10	AUGUSTUS	exon	1769981	1771143	.	+	.	ID=AsAag12239.t1.exon1;Parent=AsAag12239.t1
Asue_scaffold10	AUGUSTUS	exon	1771778	1772203	.	+	.	ID=AsAag12239.t1.exon2;Parent=AsAag12239.t1
Asue_scaffold10	AUGUSTUS	exon	1772361	1772385	.	+	.	ID=AsAag12239.t1.exon3;Parent=AsAag12239.t1
###
# start gene g12240
# protein sequence = [MWFLCVFYHRLLDFRKPEVEALAELFGEEIAENESLQWRLPEHHHNDTPFHFVQLSSEEIARNIAKRSILVKGMYELW
# GEGTCYEELKDSIQSYPDSRKLPFLTSDSTFRISVETFGKALTFEEQKDRIQSLTYIPFEGRVDLKNPDHNFFLMEMIESDENNGLQPILQRRIFFGR
# EVGFADRKLLPTFQLKSRTYLGPTAMDAEMAFLMANQAKATSGKLVYDPFVGTGSILVSAARFGAMTMGADIDIRVVRDGRGPDCNVWSNFKQYGLPT
# PVALLRMDNNVPPWRSGLKEIFDAIICDPPYGVRAGGRKSGGRKILRGTVDPYTVPDDKRTDHIPSTGAYSLVECVHDLLHLAARMLVMKGRLVFFFP
# VLRDETGSEVKFPEHPCFKLVAVSEQILSSRYSRVLLTMVKVEPYSEDIEEAARLMHLEFRENHLKWLEDGNIHSSVFKPIDSSQIHTDPKSFKDPKP
# KYRGKYV]
# Evidence for and against this transcript:
# % of transcript supported by hints (any source): 18.2
# CDS exons: 0/5
# CDS introns: 2/4
#      E:   2 
# 5'UTR exons and introns: 0/1
# 3'UTR exons and introns: 0/1
# hint groups fully obeyed: 2
#      E:   2 
# incompatible hint groups: 0
# end gene g12240
Asue_scaffold10	AUGUSTUS	gene	1772715	1774614	.	-	.	ID=AsAag12240
Asue_scaffold10	AUGUSTUS	mRNA	1772715	1774614	.	-	.	ID=AsAag12240.t1;Parent=AsAag12240
Asue_scaffold10	AUGUSTUS	CDS	1772815	1773366	.	-	0	ID=AsAag12240.t1.cds;Parent=AsAag12240.t1
Asue_scaffold10	AUGUSTUS	CDS	1773458	1773532	.	-	0	ID=AsAag12240.t1.cds;Parent=AsAag12240.t1
Asue_scaffold10	AUGUSTUS	CDS	1773606	1773680	.	-	0	ID=AsAag12240.t1.cds;Parent=AsAag12240.t1
Asue_scaffold10	AUGUSTUS	CDS	1773765	1774082	.	-	0	ID=AsAag12240.t1.cds;Parent=AsAag12240.t1
Asue_scaffold10	AUGUSTUS	CDS	1774167	1774580	.	-	0	ID=AsAag12240.t1.cds;Parent=AsAag12240.t1
Asue_scaffold10	AUGUSTUS	exon	1772815	1773366	.	-	.	ID=AsAag12240.t1.exon1;Parent=AsAag12240.t1
Asue_scaffold10	AUGUSTUS	exon	1773458	1773532	.	-	.	ID=AsAag12240.t1.exon2;Parent=AsAag12240.t1
Asue_scaffold10	AUGUSTUS	exon	1773606	1773680	.	-	.	ID=AsAag12240.t1.exon3;Parent=AsAag12240.t1
Asue_scaffold10	AUGUSTUS	exon	1773765	1774082	.	-	.	ID=AsAag12240.t1.exon4;Parent=AsAag12240.t1
Asue_scaffold10	AUGUSTUS	exon	1774167	1774580	.	-	.	ID=AsAag12240.t1.exon5;Parent=AsAag12240.t1
###
# start gene g12241
# protein sequence = [MSEDPEYRCFIGGLAWSTSDRGLRDAFEKYGHLVEAKVVLDKFSGRSRGFGFITFDEKKAMDEAIAAMNGMDLDGRTI
# TVDKAQPHQGGSGRXXXXXXXXXXXXXXXXSRPSGGRGGGDCFKCGKPGHFARECPSESSRDGGGRYSSKDDRYSAKDDRYGAKEDRYGSKDDRYSSK
# DDRYSAKDDRYGAKDDRYGSRDGGGSRYGPDRSGERAGGRSRDGGSRGGPGGERHSRATAPYDRPRAGGFH]
# Evidence for and against this transcript:
# % of transcript supported by hints (any source): 36.4
# CDS exons: 0/2
# CDS introns: 1/1
#      E:   1 
#      P:   1 
# 5'UTR exons and introns: 1/3
#      E:   1 
# 3'UTR exons and introns: 2/5
#      E:   2 
# hint groups fully obeyed: 5
#      E:   4 
#      P:   1 
# incompatible hint groups: 1
#      E:   1 
# end gene g12241
Asue_scaffold10	AUGUSTUS	gene	1774789	1777136	.	+	.	ID=AsAag12241
Asue_scaffold10	AUGUSTUS	mRNA	1774789	1777136	.	+	.	ID=AsAag12241.t1;Parent=AsAag12241
Asue_scaffold10	AUGUSTUS	CDS	1775307	1775417	.	+	0	ID=AsAag12241.t1.cds;Parent=AsAag12241.t1
Asue_scaffold10	AUGUSTUS	CDS	1775772	1776404	.	+	0	ID=AsAag12241.t1.cds;Parent=AsAag12241.t1
Asue_scaffold10	AUGUSTUS	exon	1775307	1775417	.	+	.	ID=AsAag12241.t1.exon1;Parent=AsAag12241.t1
Asue_scaffold10	AUGUSTUS	exon	1775772	1776404	.	+	.	ID=AsAag12241.t1.exon2;Parent=AsAag12241.t1
###
# start gene g12242
# protein sequence = [METNHLLIKLVLLASCLIHPRVCSPSCNLPAIFNFGDSNSDTGGLSAAFGQAPYPNGQTFFHSPSGRFADGRLIIDFI
# AEELGLPYLNAFLDSIGSNFSHGANFATAGSTVRPPNSTISQGGSSPISLDVQLVQFSDFITRSQLIRNRGGVFKKLLPKKEYFSQALYTFDIGQNDL
# TSGLKLNMTTDQIKAYIPDVLDQFSNAIRKVYSKGGRRFWIHNTAPLGCLPYVLDRFPVPASQIDNHGCAIPRNEIARYYNSELKRRVIGLRKELSDA
# AFTYVDIYSIKHTLITQAKKLGFRYPLVACCGHGGKYNFNKLIKCGAKVMVQGKEIVLAKSCNDVLFRVSWDGIHFTETANNWIFQQINGGAFTDPHI
# PLKFACTR]
# Evidence for and against this transcript:
# % of transcript supported by hints (any source): 18.2
# CDS exons: 0/5
# CDS introns: 2/4
#      E:   2 
# 5'UTR exons and introns: 0/1
# 3'UTR exons and introns: 0/1
# hint groups fully obeyed: 2
#      E:   2 
# incompatible hint groups: 0
# end gene g12242
Asue_scaffold10	AUGUSTUS	gene	1777539	1779231	.	+	.	ID=AsAag12242
Asue_scaffold10	AUGUSTUS	mRNA	1777539	1779231	.	+	.	ID=AsAag12242.t1;Parent=AsAag12242
Asue_scaffold10	AUGUSTUS	CDS	1777560	1777794	.	+	0	ID=AsAag12242.t1.cds;Parent=AsAag12242.t1
Asue_scaffold10	AUGUSTUS	CDS	1777891	1778100	.	+	2	ID=AsAag12242.t1.cds;Parent=AsAag12242.t1
Asue_scaffold10	AUGUSTUS	CDS	1778199	1778368	.	+	2	ID=AsAag12242.t1.cds;Parent=AsAag12242.t1
Asue_scaffold10	AUGUSTUS	CDS	1778450	1778720	.	+	0	ID=AsAag12242.t1.cds;Parent=AsAag12242.t1
Asue_scaffold10	AUGUSTUS	CDS	1778803	1779059	.	+	2	ID=AsAag12242.t1.cds;Parent=AsAag12242.t1
Asue_scaffold10	AUGUSTUS	exon	1777560	1777794	.	+	.	ID=AsAag12242.t1.exon1;Parent=AsAag12242.t1
Asue_scaffold10	AUGUSTUS	exon	1777891	1778100	.	+	.	ID=AsAag12242.t1.exon2;Parent=AsAag12242.t1
Asue_scaffold10	AUGUSTUS	exon	1778199	1778368	.	+	.	ID=AsAag12242.t1.exon3;Parent=AsAag12242.t1
Asue_scaffold10	AUGUSTUS	exon	1778450	1778720	.	+	.	ID=AsAag12242.t1.exon4;Parent=AsAag12242.t1
Asue_scaffold10	AUGUSTUS	exon	1778803	1779059	.	+	.	ID=AsAag12242.t1.exon5;Parent=AsAag12242.t1
###
# start gene g12243
# protein sequence = [MATSGTYVTEVPLKGTAEKHFKRWRNENHLFPDAVGHHIQGVTVHDGEWDTHGGIKIWNYTLGDGTQEVFKERREMDD
# ESNTMKVVGLEGHVMEQFKVYEVDFQFIPKSEDDCVCKITMIWEKRNDDFPEPSSYMQLLKSMVVDMEDHDSVIVPIFVLAGYVHGQKISYFLRPLWE
# STPKPFIRWRELYPYVTQFVILESNSTFTGLPKPLVFAEHRNEFGFVEPRLSYGSVGGRLKKGESPFTKRLIKE]
# Evidence for and against this transcript:
# % of transcript supported by hints (any source): 11.1
# CDS exons: 0/4
# CDS introns: 1/3
#      E:   1 
#      P:   1 
# 5'UTR exons and introns: 0/1
# 3'UTR exons and introns: 0/1
# hint groups fully obeyed: 2
#      E:   1 
#      P:   1 
# incompatible hint groups: 0
# end gene g12243
Asue_scaffold10	AUGUSTUS	gene	1790432	1794634	.	-	.	ID=AsAag12243
Asue_scaffold10	AUGUSTUS	mRNA	1790432	1794634	.	-	.	ID=AsAag12243.t1;Parent=AsAag12243
Asue_scaffold10	AUGUSTUS	CDS	1791299	1791600	.	-	2	ID=AsAag12243.t1.cds;Parent=AsAag12243.t1
Asue_scaffold10	AUGUSTUS	CDS	1791678	1791684	.	-	0	ID=AsAag12243.t1.cds;Parent=AsAag12243.t1
Asue_scaffold10	AUGUSTUS	CDS	1793632	1793885	.	-	2	ID=AsAag12243.t1.cds;Parent=AsAag12243.t1
Asue_scaffold10	AUGUSTUS	CDS	1794385	1794574	.	-	0	ID=AsAag12243.t1.cds;Parent=AsAag12243.t1
Asue_scaffold10	AUGUSTUS	exon	1791299	1791600	.	-	.	ID=AsAag12243.t1.exon1;Parent=AsAag12243.t1
Asue_scaffold10	AUGUSTUS	exon	1791678	1791684	.	-	.	ID=AsAag12243.t1.exon2;Parent=AsAag12243.t1
Asue_scaffold10	AUGUSTUS	exon	1793632	1793885	.	-	.	ID=AsAag12243.t1.exon3;Parent=AsAag12243.t1
Asue_scaffold10	AUGUSTUS	exon	1794385	1794574	.	-	.	ID=AsAag12243.t1.exon4;Parent=AsAag12243.t1
###
# start gene g12244
# protein sequence = [MKFMELGFRPDTFYTVESVRSVSSDLLNDLIIQVKSTKYLLHKFPMLSKCLRLKNLVSSQETETSQEQQVIQLVDFPG
# ETEAFELCAKFCYGITITLCAHNVVAVRCAAEYLGMTEEVELGETENLVQRLELFLTSCVFKSWRDSFVTLQTTKVLPLWSEDLGITNRCIEAIANGV
# SVSPGEDFSRQLETGLLRNQSRRRRDEILCNAGGSKAENLRWWGEDLAELGLDLYRRTMVAIKSSNRKISPRLIGNALRIYASKWLPSIEERSADSNL
# VLESVISLLPEEKSSVPCSFLLQLLKMANVMNVSHSSKMELAIKAGNQLDKATVSELLIPLSDKSGMLYDVDVVKMMVKQFLSHISPEIRPTRTRTEH
# RRSRSEENINLEEIQEIRGSLSTSSSPPLLSKVAKLVDSYLQEIARDVNLTVSKFVELAESIPDVSRICHDDLYKAIDIYLQVHEKIEKCERKTLCRI
# LDCKKLSVEASKKAAQNELLPLRVIVQILFVEQARATIATTTNNITINETAVLKRSFTTXXXXXXXXXXTTTNNITTNETAVLKRSFTTXXXXXXXXX
# XXXXKPSGGFLQSTPSRFMALCAIPRQPKKMLCKLLSISRSLSQRI]
# Evidence for and against this transcript:
# % of transcript supported by hints (any source): 0
# CDS exons: 0/4
# CDS introns: 0/3
# 5'UTR exons and introns: 0/1
# 3'UTR exons and introns: 0/1
# hint groups fully obeyed: 0
# incompatible hint groups: 0
# end gene g12244
Asue_scaffold10	AUGUSTUS	gene	1802709	1805330	.	+	.	ID=AsAag12244
Asue_scaffold10	AUGUSTUS	mRNA	1802709	1805330	.	+	.	ID=AsAag12244.t1;Parent=AsAag12244
Asue_scaffold10	AUGUSTUS	CDS	1802999	1803057	.	+	0	ID=AsAag12244.t1.cds;Parent=AsAag12244.t1
Asue_scaffold10	AUGUSTUS	CDS	1803154	1803223	.	+	1	ID=AsAag12244.t1.cds;Parent=AsAag12244.t1
Asue_scaffold10	AUGUSTUS	CDS	1803311	1804543	.	+	0	ID=AsAag12244.t1.cds;Parent=AsAag12244.t1
Asue_scaffold10	AUGUSTUS	CDS	1804625	1805107	.	+	0	ID=AsAag12244.t1.cds;Parent=AsAag12244.t1
Asue_scaffold10	AUGUSTUS	exon	1802999	1803057	.	+	.	ID=AsAag12244.t1.exon1;Parent=AsAag12244.t1
Asue_scaffold10	AUGUSTUS	exon	1803154	1803223	.	+	.	ID=AsAag12244.t1.exon2;Parent=AsAag12244.t1
Asue_scaffold10	AUGUSTUS	exon	1803311	1804543	.	+	.	ID=AsAag12244.t1.exon3;Parent=AsAag12244.t1
Asue_scaffold10	AUGUSTUS	exon	1804625	1805107	.	+	.	ID=AsAag12244.t1.exon4;Parent=AsAag12244.t1
###
# start gene g12245
# protein sequence = [MVASPTNSTIKFLCSYGGKILPRYPDGKLRYNGGHTRVLAVPRSISFSELASKMAEMXXXXXXXXSTIVTIRCQLPME
# DLDALVSITSDEDLVNLIEEYDLVSSSSPMKIRVFLNPPKSAAGSRKSMISPPPLALPSSTTSSSSTNSSSSSSPRSPSLSKPPLPPSPPRMTVTKNP
# CYGCYVHRNSRNIYLVHNGNHWQ]
# Evidence for and against this transcript:
# % of transcript supported by hints (any source): 33.3
# CDS exons: 0/2
# CDS introns: 1/1
#      E:   1 
#      P:   1 
# 5'UTR exons and introns: 0/1
# 3'UTR exons and introns: 2/5
#      E:   2 
# hint groups fully obeyed: 4
#      E:   3 
#      P:   1 
# incompatible hint groups: 1
#      E:   1 
# end gene g12245
Asue_scaffold10	AUGUSTUS	gene	1813821	1815394	.	-	.	ID=AsAag12245
Asue_scaffold10	AUGUSTUS	mRNA	1813821	1815394	.	-	.	ID=AsAag12245.t1;Parent=AsAag12245
Asue_scaffold10	AUGUSTUS	CDS	1814623	1815077	.	-	2	ID=AsAag12245.t1.cds;Parent=AsAag12245.t1
Asue_scaffold10	AUGUSTUS	CDS	1815189	1815333	.	-	0	ID=AsAag12245.t1.cds;Parent=AsAag12245.t1
Asue_scaffold10	AUGUSTUS	exon	1814623	1815077	.	-	.	ID=AsAag12245.t1.exon1;Parent=AsAag12245.t1
Asue_scaffold10	AUGUSTUS	exon	1815189	1815333	.	-	.	ID=AsAag12245.t1.exon2;Parent=AsAag12245.t1
###
# start gene g12246
# protein sequence = [MGPVPFAEKDLLVEDLFLHGTVDWDHDKVWSLFPNYALEILAIKPSRLGASDKRVWLASSDGLYTTKSGLEEMPAVNE
# VHKGLSWLREKKCLPPTGLSKGPLYTWICWNLWLARNQKVFSNRVFSEAETLLKAVLDAKEWQEAQGEATTSGGIRGFPPQGISSVVPFSSSVKSDAA
# WNQNSRTAGISWIFSSQVLTLPQRHSAICEHVSSPLMAECLAIRSALLSALEFGIQSLSLQTDCQILAKAIASKNLLVEVHGALSDVFICISRFKEFS
# CSFIPRGANVEADALAKTALSVFVANF]
# Evidence for and against this transcript:
# % of transcript supported by hints (any source): 0
# CDS exons: 0/2
# CDS introns: 0/1
# 5'UTR exons and introns: 0/1
# 3'UTR exons and introns: 0/1
# hint groups fully obeyed: 0
# incompatible hint groups: 0
# end gene g12246
Asue_scaffold10	AUGUSTUS	gene	1819549	1820888	.	+	.	ID=AsAag12246
Asue_scaffold10	AUGUSTUS	mRNA	1819549	1820888	.	+	.	ID=AsAag12246.t1;Parent=AsAag12246
Asue_scaffold10	AUGUSTUS	CDS	1819628	1819833	.	+	0	ID=AsAag12246.t1.cds;Parent=AsAag12246.t1
Asue_scaffold10	AUGUSTUS	CDS	1820116	1820815	.	+	1	ID=AsAag12246.t1.cds;Parent=AsAag12246.t1
Asue_scaffold10	AUGUSTUS	exon	1819628	1819833	.	+	.	ID=AsAag12246.t1.exon1;Parent=AsAag12246.t1
Asue_scaffold10	AUGUSTUS	exon	1820116	1820815	.	+	.	ID=AsAag12246.t1.exon2;Parent=AsAag12246.t1
###
# start gene g12247
# protein sequence = [MPTRNIAIGGVQEEVYHPNALRAALAEFISTLIFVFAGSGSGIAFNKLTDNGATTPSGLVAAALAHAFGLFVAVSVGA
# NISGGHVNPAVTFGVLLGGNITLLRGILYWIAQLLGSVAACFLLSFATGGEPIPAFGLSAGVGSLNALVFEIVMTFGLVYTVYATAVDPKNGSLGTIA
# PIAIGFIVGANILAGGAFSGASMNPAVAFGPAVVSWTWTNHWVYWAGPLVGGGLAGIIYDFVFIDENAHEQLPTTDY]
# Evidence for and against this transcript:
# % of transcript supported by hints (any source): 20
# CDS exons: 0/2
# CDS introns: 1/1
#      E:   1 
#      P:   1 
# 5'UTR exons and introns: 0/1
# 3'UTR exons and introns: 0/1
# hint groups fully obeyed: 2
#      E:   1 
#      P:   1 
# incompatible hint groups: 0
# end gene g12247
Asue_scaffold10	AUGUSTUS	gene	1840160	1841682	.	-	.	ID=AsAag12247
Asue_scaffold10	AUGUSTUS	mRNA	1840160	1841682	.	-	.	ID=AsAag12247.t1;Parent=AsAag12247
Asue_scaffold10	AUGUSTUS	CDS	1840381	1840755	.	-	0	ID=AsAag12247.t1.cds;Parent=AsAag12247.t1
Asue_scaffold10	AUGUSTUS	CDS	1841228	1841614	.	-	0	ID=AsAag12247.t1.cds;Parent=AsAag12247.t1
Asue_scaffold10	AUGUSTUS	exon	1840381	1840755	.	-	.	ID=AsAag12247.t1.exon1;Parent=AsAag12247.t1
Asue_scaffold10	AUGUSTUS	exon	1841228	1841614	.	-	.	ID=AsAag12247.t1.exon2;Parent=AsAag12247.t1
###
# start gene g12248
# protein sequence = [MEKGAEREDQSRSGLPAHSVAISEDRDRAAVFGCALLQGEVLPCLNIVRVLMAGKPEMLLEREAWRLERVGSLVRVLT
# EKKIDSLETLRKSWEQNPNVHCAEIEAWFQRKFRHYVKELWQTMLQEAQPYQKLMEEIICVLHADGLEADYNSGIIPLAVLYRKIIAHNNVEFALLTL
# AGGIAGCQIYIGQDLDSELTCNMLCQKSSTM]
# Evidence for and against this transcript:
# % of transcript supported by hints (any source): 0
# CDS exons: 0/3
# CDS introns: 0/2
# 5'UTR exons and introns: 0/1
# 3'UTR exons and introns: 0/1
# hint groups fully obeyed: 0
# incompatible hint groups: 0
# end gene g12248
Asue_scaffold10	AUGUSTUS	gene	1846325	1847962	.	-	.	ID=AsAag12248
Asue_scaffold10	AUGUSTUS	mRNA	1846325	1847962	.	-	.	ID=AsAag12248.t1;Parent=AsAag12248
Asue_scaffold10	AUGUSTUS	CDS	1846965	1847149	.	-	2	ID=AsAag12248.t1.cds;Parent=AsAag12248.t1
Asue_scaffold10	AUGUSTUS	CDS	1847237	1847294	.	-	0	ID=AsAag12248.t1.cds;Parent=AsAag12248.t1
Asue_scaffold10	AUGUSTUS	CDS	1847515	1847895	.	-	0	ID=AsAag12248.t1.cds;Parent=AsAag12248.t1
Asue_scaffold10	AUGUSTUS	exon	1846965	1847149	.	-	.	ID=AsAag12248.t1.exon1;Parent=AsAag12248.t1
Asue_scaffold10	AUGUSTUS	exon	1847237	1847294	.	-	.	ID=AsAag12248.t1.exon2;Parent=AsAag12248.t1
Asue_scaffold10	AUGUSTUS	exon	1847515	1847895	.	-	.	ID=AsAag12248.t1.exon3;Parent=AsAag12248.t1
###
# start gene g12249
# protein sequence = [MSVTGVSSAFGRLFKQDKTHKCVIATRPNFTVTRQILEHLEGGNVSKAVSVLFASPEPVGYWLYERLFRSCSSKSLVV
# QARKVQSHLVTFSPLPPIFLLNRAIEAXXXXXXXXXXXXXXXXXXXXXXXXXXXXXXXXXXXXXXXXXXXXXXXXXXXXXRATETSFAGVLKSCGLVL
# DLRLLRQLHCAVVKYGYSGNVDLETSIVDVYGKCRVMSDARRVFDEIENPSDVSWNVIVRRYLEMGFNDEAVVMFFKMLELNVRPLNHTVSSVMLACS
# RSFALEVGKVIHAIAVKISVVADTVVSTSIFDMYVKCDRLESARRIFDQTKSKDLKSWTSAMSGYAMSGITREARELFDLMPERNIVSWNAMLGGYVR
# AHEWDDALDFLTLMRKEIEDIDNVTLVWILNVCSGISDVQMGKQAHGFIYRHGYDTNVIVANALLDMYGKCGTLQSANIWFRQMSELRDEVSWNALLT
# GVARVGRSEQALSFFEGMQVEAKPSKYTLATLLAGCANIPALNLGKAIHGFLIRNGYNIDVVIRGAMVDMYSKCRCFDYAIEVFKEAATRDLILWNSI
# IRGCCRNGRSKEVFELFMLLEDEGVKPDHVTFSAILQACIREGHVELGFQYFSSMSTKYLILPQIEHYDCMVELYCKYGCLRQLEEFLLLMPFDPPMQ
# MLTMINDACQRYRWSKLGAWAAKRLYE]
# Evidence for and against this transcript:
# % of transcript supported by hints (any source): 0
# CDS exons: 0/1
# CDS introns: 0/0
# 5'UTR exons and introns: 0/3
# 3'UTR exons and introns: 0/1
# hint groups fully obeyed: 0
# incompatible hint groups: 0
# end gene g12249
Asue_scaffold10	AUGUSTUS	gene	1848458	1851782	.	-	.	ID=AsAag12249
Asue_scaffold10	AUGUSTUS	mRNA	1848458	1851782	.	-	.	ID=AsAag12249.t1;Parent=AsAag12249
Asue_scaffold10	AUGUSTUS	CDS	1849200	1851281	.	-	0	ID=AsAag12249.t1.cds;Parent=AsAag12249.t1
Asue_scaffold10	AUGUSTUS	exon	1849200	1851281	.	-	.	ID=AsAag12249.t1.exon1;Parent=AsAag12249.t1
###
# start gene g12250
# protein sequence = [MEKEELNKLNHLSLVSNVCNELETHLGSAEKVLAEFIIDLGRHSETVDEFDKKLKEEGAEMPDYFVRSLLTTIHGIYP
# PKPKSEKKKEEGEDRRRDRRAKDEYVEEDRGGANEPELYQVYKGRVTRVMDAGCFVQFDKFRGKEGLVHVSQMATRRVDKAKEFVKRDMEVYVKVISI
# SNDKYSLSMRDVDQNTGRDLIPLRKPSDEDDSSRSNPSYRTKDGHVTKTGISGIRIVEENDVAPSRRPLKKMSSPERWEAKQLIASGVLRVDEFPMYD
# EDGDGMLYQEEGAEEELEIEMNEDEPAFLQGQTRYSVDMSPVKIFKNPEGSLSRAAALQSALTKERREMREQQQRTMLDSIPKDLNRPWEDPMPETGE
# RHLAQELRGVGLSAYDMPEWKKDAFGKTPTFGQRSKLSIQEQRESLPIYKLKKELIQAVHDNQVLVVIGETGSGKTTQVTQYLAEAGYTTKGKIGCTQ
# PRRVAAMSVAKRVAEEFGCRLGEEVGYAIRFEDCTGPDTVIKYMTDGMLLREILIDENLSQYSVIMLDEAHERTIHTDVLFGLLKKLMKRRLDLRLIV
# TSATLDAEKFSGYFFNCNIFTIPGRTFPVEILYTKQPETDYLDAALITVLQIHLTEPEGDILVFLTGQEEIDSACQSLYERMKGLGKNVPELIILPVY
# SALPSEMQSRIFDPPXXXXXXXXXXXXXXXXXXXXXXXXXXXXXXFAKQNVYNPKQGLESLVITPISQASAKQRAGRAGRTGPGKCYRLYTESAYRNE
# MPPTSIPEIQRINLGMTTLTMKAMGINDLLSFDFMDPPQPQALISAMEQLYSLGALDEEGLLTKLGRKMAEFPLEPPLSKMLLASVDLGCSDEILTMI
# AMIQTGNIFYRPREKQAQADQKRAKFFQPEGDHLTLLAVYEAWKAKNFSGPWCFENFIQSRSLRRAQDVRKQLLSIMDKYKLDVVSAGKNFTKIRKAI
# TAGFFFHGARKDPQEGYRTLVENQPVYIHPSSALFQRQPDWVIYHDLVMTTKEYMREVTVIDPKWLVELAPRFFKVSDPTKMSKRKRQERIEPLYDRY
# HEPNSWRLSKRRA]
# Evidence for and against this transcript:
# % of transcript supported by hints (any source): 14.3
# CDS exons: 0/3
# CDS introns: 1/2
#      E:   1 
#      P:   1 
# 5'UTR exons and introns: 0/1
# 3'UTR exons and introns: 0/1
# hint groups fully obeyed: 2
#      E:   1 
#      P:   1 
# incompatible hint groups: 0
# end gene g12250
Asue_scaffold10	AUGUSTUS	gene	1852267	1856402	.	-	.	ID=AsAag12250
Asue_scaffold10	AUGUSTUS	mRNA	1852267	1856402	.	-	.	ID=AsAag12250.t1;Parent=AsAag12250
Asue_scaffold10	AUGUSTUS	CDS	1852674	1853067	.	-	1	ID=AsAag12250.t1.cds;Parent=AsAag12250.t1
Asue_scaffold10	AUGUSTUS	CDS	1853161	1855714	.	-	2	ID=AsAag12250.t1.cds;Parent=AsAag12250.t1
Asue_scaffold10	AUGUSTUS	CDS	1856000	1856267	.	-	0	ID=AsAag12250.t1.cds;Parent=AsAag12250.t1
Asue_scaffold10	AUGUSTUS	exon	1852674	1853067	.	-	.	ID=AsAag12250.t1.exon1;Parent=AsAag12250.t1
Asue_scaffold10	AUGUSTUS	exon	1853161	1855714	.	-	.	ID=AsAag12250.t1.exon2;Parent=AsAag12250.t1
Asue_scaffold10	AUGUSTUS	exon	1856000	1856267	.	-	.	ID=AsAag12250.t1.exon3;Parent=AsAag12250.t1
###
# start gene g12251
# protein sequence = [MTLPYRFSSVRNHSLLLKTSHLCTPRSALGCFSPKESPLFKKNTAQFLSPQKHTSLPLKLVCPLASFSSYADSEGEEQ
# HHADQPIQNSHESSTDSNESDGKGNAEATGDFSGMAQAFHISSTTARAISIVIAFSALTLPIFMKSLGQGLALKTKLLSYATLLFGFYMAWNIGANDV
# ANAMGTSVGSGALTIRQAVMTAAVLEFSGALLMGTHVTSTMQKGILMANVFQGKDMLLFAGLLSSLAAAGTWLQVASYYGWPVSTTHCIVGSMVGFGL
# VYGGAGAVFWSSLAKVASSWVISPLLGALVSFLVYKCIRRFVYSAPNPGQAAAAAAPVAVFVGVASISSAALPLSKIFPIALSQALACGVAGAIVFDR
# IIRKQLGHLLAKTKSPETSQNQPKTIGFLSDIAGPTGTQLEIVYGIFGYMQVLSACFMSFAHGGNDVSNAIGPLAAALSILQNGAAAGGAEIVIPMDV
# LAWGGFGIVAGLTMWGYRVIATIGKKITELTPTRGFAAEFAAASVVLFASKLGLPISATHTLVGAVMGVGFARGLNSVRAETVREIVASWLVTIPVGA
# TLAVIYTWIFTKILSFVL]
# Evidence for and against this transcript:
# % of transcript supported by hints (any source): 22.2
# CDS exons: 0/3
# CDS introns: 2/2
#      E:   2 
#      P:   2 
# 5'UTR exons and introns: 0/3
# 3'UTR exons and introns: 0/1
# hint groups fully obeyed: 4
#      E:   2 
#      P:   2 
# incompatible hint groups: 0
# end gene g12251
Asue_scaffold10	AUGUSTUS	gene	1859697	1862789	.	+	.	ID=AsAag12251
Asue_scaffold10	AUGUSTUS	mRNA	1859697	1862789	.	+	.	ID=AsAag12251.t1;Parent=AsAag12251
Asue_scaffold10	AUGUSTUS	CDS	1860700	1861449	.	+	0	ID=AsAag12251.t1.cds;Parent=AsAag12251.t1
Asue_scaffold10	AUGUSTUS	CDS	1861580	1861771	.	+	0	ID=AsAag12251.t1.cds;Parent=AsAag12251.t1
Asue_scaffold10	AUGUSTUS	CDS	1861876	1862694	.	+	0	ID=AsAag12251.t1.cds;Parent=AsAag12251.t1
Asue_scaffold10	AUGUSTUS	exon	1860700	1861449	.	+	.	ID=AsAag12251.t1.exon1;Parent=AsAag12251.t1
Asue_scaffold10	AUGUSTUS	exon	1861580	1861771	.	+	.	ID=AsAag12251.t1.exon2;Parent=AsAag12251.t1
Asue_scaffold10	AUGUSTUS	exon	1861876	1862694	.	+	.	ID=AsAag12251.t1.exon3;Parent=AsAag12251.t1
###
# start gene g12252
# protein sequence = [MAAVIGNVALLLDVNSHRTVVTDRRIRLTVVDVVLNLQKRDSHSHVSHYAALSSNKPLESDGEARIRRFLTRGKANSR
# ANAVDFDDAGSSXXXXXXXXXXXXXXXXXXXXXXXXXXXXXXXXAKEFQDMKELERKAEELQYKIDEEGDDSEEKKRMRVKRELQKVAQEQAERRKTA
# ELMFELGQKAYGKGMYGRAIEFLEGALTIIPRPTLFGGEIQIWLAMAYEANNRHADCIDLYQQLEKKHPSPGIRRQASELRYILQAPKLKISQEEMVT
# IPMIGSSYDSYAVTWSDKDRDKERRMNESTTNQLNSSEDFLGKLLVWRPAVGIEKNRVFWLALTLWFGLVGAALILQR]
# Evidence for and against this transcript:
# % of transcript supported by hints (any source): 66.7
# CDS exons: 3/4
#      P:   3 
# CDS introns: 3/3
#      E:   3 
#      P:   3 
# 5'UTR exons and introns: 0/1
# 3'UTR exons and introns: 0/1
# hint groups fully obeyed: 6
#      E:   3 
#      P:   3 
# incompatible hint groups: 4
#      P:   4 
# end gene g12252
Asue_scaffold10	AUGUSTUS	gene	1863117	1864939	.	+	.	ID=AsAag12252
Asue_scaffold10	AUGUSTUS	mRNA	1863117	1864939	.	+	.	ID=AsAag12252.t1;Parent=AsAag12252
Asue_scaffold10	AUGUSTUS	CDS	1863190	1863681	.	+	0	ID=AsAag12252.t1.cds;Parent=AsAag12252.t1
Asue_scaffold10	AUGUSTUS	CDS	1863863	1864015	.	+	0	ID=AsAag12252.t1.cds;Parent=AsAag12252.t1
Asue_scaffold10	AUGUSTUS	CDS	1864109	1864314	.	+	0	ID=AsAag12252.t1.cds;Parent=AsAag12252.t1
Asue_scaffold10	AUGUSTUS	CDS	1864411	1864618	.	+	1	ID=AsAag12252.t1.cds;Parent=AsAag12252.t1
Asue_scaffold10	AUGUSTUS	exon	1863190	1863681	.	+	.	ID=AsAag12252.t1.exon1;Parent=AsAag12252.t1
Asue_scaffold10	AUGUSTUS	exon	1863863	1864015	.	+	.	ID=AsAag12252.t1.exon2;Parent=AsAag12252.t1
Asue_scaffold10	AUGUSTUS	exon	1864109	1864314	.	+	.	ID=AsAag12252.t1.exon3;Parent=AsAag12252.t1
Asue_scaffold10	AUGUSTUS	exon	1864411	1864618	.	+	.	ID=AsAag12252.t1.exon4;Parent=AsAag12252.t1
###
# start gene g12253
# protein sequence = [MIKEKDITETLLTAAEEHPDLPFLSVDDIPPITTVGGFIREFNVETKKLWYLAGPAIFTSVNQYSLGAITQVFAGHIS
# TIALAAVSVENSVVAGFSFGIMLGMGSALETLCGQAFGAGKLSMLGVYLQRSWVILNVTALILSLLYIFAAPILASIGQTAAISSAAGIFSIYMIPQI
# FAYAINFPTAKFLQSQSKIMVMAAISAVALVIHVPLTWFVIVKLHWGMPGLAVVLNASWVFIDMAQLVYIFSGTCGEAWSGLSWEAFHNLWSFVRLSL
# ASAVMLCLEVWYFMAIILFAGYLKNAEISVAALSICMNILGWTAMIAIGMNTAVSVRVSNELGANHPRTAKFSLLVAVITSTLIGFIVSMVLLIFRDQ
# YPSLFVKDEEVINLVKELTPILALSIVINNVQPVLSGVAVGAGWQAVVAYVNIACYYVFGIPFGLLLGYKLNFGVMGIWCGMLTGTVVQTIVLTWMIC
# KTNWDTEASMAEDRIREWGGEVSEIKQLIN]
# Evidence for and against this transcript:
# % of transcript supported by hints (any source): 88.2
# CDS exons: 8/8
#      P:   8 
# CDS introns: 7/7
#      E:   7 
#      P:   7 
# 5'UTR exons and introns: 0/1
# 3'UTR exons and introns: 0/1
# hint groups fully obeyed: 15
#      E:   7 
#      P:   8 
# incompatible hint groups: 9
#      P:   9 (AL5G15380.t1,TRINITY_GG_100_c119_g1_i1)
# end gene g12253
Asue_scaffold10	AUGUSTUS	gene	1867319	1870812	.	-	.	ID=AsAag12253
Asue_scaffold10	AUGUSTUS	mRNA	1867319	1870812	.	-	.	ID=AsAag12253.t1;Parent=AsAag12253
Asue_scaffold10	AUGUSTUS	CDS	1867438	1867509	.	-	0	ID=AsAag12253.t1.cds;Parent=AsAag12253.t1
Asue_scaffold10	AUGUSTUS	CDS	1867599	1867685	.	-	0	ID=AsAag12253.t1.cds;Parent=AsAag12253.t1
Asue_scaffold10	AUGUSTUS	CDS	1867783	1867901	.	-	2	ID=AsAag12253.t1.cds;Parent=AsAag12253.t1
Asue_scaffold10	AUGUSTUS	CDS	1868071	1868309	.	-	1	ID=AsAag12253.t1.cds;Parent=AsAag12253.t1
Asue_scaffold10	AUGUSTUS	CDS	1868403	1868459	.	-	1	ID=AsAag12253.t1.cds;Parent=AsAag12253.t1
Asue_scaffold10	AUGUSTUS	CDS	1869212	1869298	.	-	1	ID=AsAag12253.t1.cds;Parent=AsAag12253.t1
Asue_scaffold10	AUGUSTUS	CDS	1869383	1869924	.	-	0	ID=AsAag12253.t1.cds;Parent=AsAag12253.t1
Asue_scaffold10	AUGUSTUS	CDS	1870441	1870740	.	-	0	ID=AsAag12253.t1.cds;Parent=AsAag12253.t1
Asue_scaffold10	AUGUSTUS	exon	1867438	1867509	.	-	.	ID=AsAag12253.t1.exon1;Parent=AsAag12253.t1
Asue_scaffold10	AUGUSTUS	exon	1867599	1867685	.	-	.	ID=AsAag12253.t1.exon2;Parent=AsAag12253.t1
Asue_scaffold10	AUGUSTUS	exon	1867783	1867901	.	-	.	ID=AsAag12253.t1.exon3;Parent=AsAag12253.t1
Asue_scaffold10	AUGUSTUS	exon	1868071	1868309	.	-	.	ID=AsAag12253.t1.exon4;Parent=AsAag12253.t1
Asue_scaffold10	AUGUSTUS	exon	1868403	1868459	.	-	.	ID=AsAag12253.t1.exon5;Parent=AsAag12253.t1
Asue_scaffold10	AUGUSTUS	exon	1869212	1869298	.	-	.	ID=AsAag12253.t1.exon6;Parent=AsAag12253.t1
Asue_scaffold10	AUGUSTUS	exon	1869383	1869924	.	-	.	ID=AsAag12253.t1.exon7;Parent=AsAag12253.t1
Asue_scaffold10	AUGUSTUS	exon	1870441	1870740	.	-	.	ID=AsAag12253.t1.exon8;Parent=AsAag12253.t1
###
# start gene g12254
# protein sequence = [MGEEESRIGDELSILVLTAERLRVAVDEAESFKTECGEVGKQVDRLAQMLRTLARFVSSSSQQVYDRPIRRVIVDVKK
# NLERGFSLVRKCRRHNIIRRVCTIINAADFRKVINLLESSNGDVKWILSVFDSDGDGSFGGGIVISLPPIATNDPILPWVWSLVASIQMGKLVDKIDA
# ANQLGSLAGDNDRNKKIIVDEGGVAPLLRLLKESSSAEGQIAAATALGLLACDEDKVRSIVNELGVPIIVQVLGDSSVRVQIKVATLVARMAEHDPVA
# QDEFARQSVIKPLVTLLSLDVFVDDIHLSKHNSIHSLVQMNKEVEKDPSSKLYRPLKSSKSNVYREIGGSGSRTGNFKKERDNENPEVKHELKVNCAE
# ALWMLARGNVANSRRITETKGLLSLAKIVEKEVGELQYNCLMTLMEITAAAESNADLRRAAFKTNSPAAKAVIDQMLWIIKEVDSPILKIPAIQSIGS
# LARTFPARETRMIQPLVEKLGSSNQEVAITAVISLQKFVCPENFLCAEHSKNIIEYGAIPLLMKLIRNFEQQMQLQCLALLCYLSINASNHEQLEQAK
# VLTVLEGAERLAGLQNMELRELVSKAIYQLSLYNAGSHSQMLWYGGP]
# Evidence for and against this transcript:
# % of transcript supported by hints (any source): 0
# CDS exons: 0/1
# CDS introns: 0/0
# 5'UTR exons and introns: 0/1
# 3'UTR exons and introns: 0/1
# hint groups fully obeyed: 0
# incompatible hint groups: 2
#      P:   2 (TRINITY_GG_100_c353_g1_i1,AL5G15390.t1)
# protein sequence = [MGEEESRIGDELSILVLTAERLRVAVDEAESFKTECGEVGKQVDRLAQMLRTLARFVSSSSQQVYDRPIRRVIVDVKK
# NLERGFSLVRKCRRHNIIRRVCTIINAADFRKVINLLESSNGDVKWILSVFDSDGDGSFGGGIVISLPPIATNDPILPWVWSLVASIQMGKLVDKIDA
# ANQLGSLAGDNDRNKKIIVDEGGVAPLLRLLKESSSAEGQIAAATALGLLACDEDKVRSIVNELGVPIIVQVLGDSSVRVQIKVATLVARMAEHDPVA
# QDEFARQSVIKPLVTLLSLDVFVDDIHLSKHNSIHSLVQMNKEVEKDPSSKLYRPLKSSKSNVYREIGGSGSRTGNFKKERDNENPEVKHELKVNCAE
# ALWMLARGNVANSRRITETKGLLSLAKIVEKEVGELQYNCLMTLMEITAAAESNADLRRAAFKTNSPAAKAVIDQMLWIIKEVDSPILKIPAIQSIGN
# SSVPRISSAQSTRRT]
# Evidence for and against this transcript:
# % of transcript supported by hints (any source): 0
# CDS exons: 0/2
# CDS introns: 0/1
# 5'UTR exons and introns: 0/1
# 3'UTR exons and introns: 0/1
# hint groups fully obeyed: 0
# incompatible hint groups: 2
#      P:   2 (TRINITY_GG_100_c353_g1_i1,AL5G15390.t1)
# end gene g12254
Asue_scaffold10	AUGUSTUS	gene	1872377	1874694	.	+	.	ID=AsAag12254
Asue_scaffold10	AUGUSTUS	mRNA	1872377	1874694	.	+	.	ID=AsAag12254.t1;Parent=AsAag12254
Asue_scaffold10	AUGUSTUS	CDS	1872660	1874507	.	+	0	ID=AsAag12254.t1.cds;Parent=AsAag12254.t1
Asue_scaffold10	AUGUSTUS	exon	1872660	1874507	.	+	.	ID=AsAag12254.t1.exon1;Parent=AsAag12254.t1
Asue_scaffold10	AUGUSTUS	mRNA	1872377	1874251	.	+	.	ID=AsAag12254.t2;Parent=AsAag12254
Asue_scaffold10	AUGUSTUS	CDS	1872660	1874065	.	+	0	ID=AsAag12254.t2.cds;Parent=AsAag12254.t2
Asue_scaffold10	AUGUSTUS	CDS	1874178	1874229	.	+	1	ID=AsAag12254.t2.cds;Parent=AsAag12254.t2
Asue_scaffold10	AUGUSTUS	exon	1872660	1874065	.	+	.	ID=AsAag12254.t2.exon1;Parent=AsAag12254.t2
Asue_scaffold10	AUGUSTUS	exon	1874178	1874229	.	+	.	ID=AsAag12254.t2.exon2;Parent=AsAag12254.t2
###
# start gene g12255
# protein sequence = [MKTVKSLPLLAMLLGVIIVAATISTISVEGRKHQVKKIKPKHRRHSKNTPTGSPAPAPYPSTHEGVFNIISFGAKGDG
# VSDDSKALVGAWKAACEVVGGKVEIPAGKQFLVKAVTLQGPCKEETVVQIEGTLVAPEKIGSWPKSSLFQWLNFKWVSHVTIQGSGTLNGRGSNWWNL
# DTYQTQTRNKYIPPMKPTALRFYASDNVTVRDINIVNSPLCHLKFDDSDGVKVNNITISSPENSPNTDGIHLQNTRNVEIQHSNIACGDDCVSIQTGS
# SNVHIHHINCGPGHGISIGGLGKDKSVACVSDIIVEDISIQSTLAGVRIKTWQGGLGVVKNLTFSNIQVTDVKVPIVIDQYYCDKSKCKNQTRAVSIS
# GVKYNNIVGSFTVQPVRIACSNNVPCMDVDLMDIRLRPSGGIRGLQTHQQQQALCWNSYGKTQGPLVPSSIGYCLRKSSINGGYYSQKVVRSYDKICP
# S]
# Evidence for and against this transcript:
# % of transcript supported by hints (any source): 0
# CDS exons: 0/7
# CDS introns: 0/6
# 5'UTR exons and introns: 0/1
# 3'UTR exons and introns: 0/1
# hint groups fully obeyed: 0
# incompatible hint groups: 0
# end gene g12255
Asue_scaffold10	AUGUSTUS	gene	1878267	1881948	.	+	.	ID=AsAag12255
Asue_scaffold10	AUGUSTUS	mRNA	1878267	1881948	.	+	.	ID=AsAag12255.t1;Parent=AsAag12255
Asue_scaffold10	AUGUSTUS	CDS	1878319	1878570	.	+	0	ID=AsAag12255.t1.cds;Parent=AsAag12255.t1
Asue_scaffold10	AUGUSTUS	CDS	1878786	1879079	.	+	0	ID=AsAag12255.t1.cds;Parent=AsAag12255.t1
Asue_scaffold10	AUGUSTUS	CDS	1879260	1879295	.	+	0	ID=AsAag12255.t1.cds;Parent=AsAag12255.t1
Asue_scaffold10	AUGUSTUS	CDS	1879378	1879585	.	+	0	ID=AsAag12255.t1.cds;Parent=AsAag12255.t1
Asue_scaffold10	AUGUSTUS	CDS	1880291	1880372	.	+	2	ID=AsAag12255.t1.cds;Parent=AsAag12255.t1
Asue_scaffold10	AUGUSTUS	CDS	1880480	1880588	.	+	1	ID=AsAag12255.t1.cds;Parent=AsAag12255.t1
Asue_scaffold10	AUGUSTUS	CDS	1880978	1881412	.	+	0	ID=AsAag12255.t1.cds;Parent=AsAag12255.t1
Asue_scaffold10	AUGUSTUS	exon	1878319	1878570	.	+	.	ID=AsAag12255.t1.exon1;Parent=AsAag12255.t1
Asue_scaffold10	AUGUSTUS	exon	1878786	1879079	.	+	.	ID=AsAag12255.t1.exon2;Parent=AsAag12255.t1
Asue_scaffold10	AUGUSTUS	exon	1879260	1879295	.	+	.	ID=AsAag12255.t1.exon3;Parent=AsAag12255.t1
Asue_scaffold10	AUGUSTUS	exon	1879378	1879585	.	+	.	ID=AsAag12255.t1.exon4;Parent=AsAag12255.t1
Asue_scaffold10	AUGUSTUS	exon	1880291	1880372	.	+	.	ID=AsAag12255.t1.exon5;Parent=AsAag12255.t1
Asue_scaffold10	AUGUSTUS	exon	1880480	1880588	.	+	.	ID=AsAag12255.t1.exon6;Parent=AsAag12255.t1
Asue_scaffold10	AUGUSTUS	exon	1880978	1881412	.	+	.	ID=AsAag12255.t1.exon7;Parent=AsAag12255.t1
###
# start gene g12256
# protein sequence = [MADQESDKNIEIWKIKKLIKGLETARGNGTSMISLIMPPRDQVARVTKMLADEYGTASNIKSRVNRQSVLSAITSAQQ
# RLKLYNKVPPNGLVLYTGTIVTDDGKEKKVTIDFEPFKPINASLYLCDNKFHTEPLNELLESDDKFGFIVMDGNGTLFGTLSGNTREVLHKFTVDLPK
# KHGRGGQSALRFARLRMEKRHNYVRKTAELATQFYINPATSQPNVSGLILAGSADFKTELSQSELFDPRLQAKILNVVDVSYGGENGFNQAIELSAEI
# LSNVKFIQEKKLIGKYFEEISQDTGKYVFGVDDTLKALEMGAVETLIVWENLDINRYELKNNTTGEIVIKHLGKDQENNQSNFHDAETNAELEVQEKM
# PLLEWFANEYKRFGCTLEFVTNKSQEGSQFCRGFGGIGGLLRYQLDMRTFDELSDGEVYEDSD]
# Evidence for and against this transcript:
# % of transcript supported by hints (any source): 20
# CDS exons: 1/1
#      P:   1 
# CDS introns: 0/0
# 5'UTR exons and introns: 0/1
# 3'UTR exons and introns: 0/3
# hint groups fully obeyed: 0
# incompatible hint groups: 3
#      P:   3 (TRINITY_GG_100_c80_g1_i2,AL5G15450.t1)
# end gene g12256
Asue_scaffold10	AUGUSTUS	gene	1884177	1886729	.	+	.	ID=AsAag12256
Asue_scaffold10	AUGUSTUS	mRNA	1884177	1886729	.	+	.	ID=AsAag12256.t1;Parent=AsAag12256
Asue_scaffold10	AUGUSTUS	CDS	1884428	1885735	.	+	0	ID=AsAag12256.t1.cds;Parent=AsAag12256.t1
Asue_scaffold10	AUGUSTUS	exon	1884428	1885735	.	+	.	ID=AsAag12256.t1.exon1;Parent=AsAag12256.t1
###
# start gene g12257
# protein sequence = [MASVTFSVPKGFTEFSGLRSSSASLPFGKKLSSDEFVSIVSFQTSAMGSSGGYRKGVTEAKLKVAINGFGRIGRNFLR
# CWHGRKDSPLDIIAINDTGGVKQASHLLKYDSTLGIFDADVKPSGETAISVDGKIIQVVSNRNPSLLPWKELGIDIVIEGTGVFVDREGAGKHIEAGA
# KKVIITAPGKGDIPTYVVGVNADAYSHDEPIISNASCTTNCLAPFVKVLDQKFGIIKGTMTTTHSYTGDQRLLDASHRDLRRARAAALNIVPTSTGAA
# KAVALVLPNLKGKLNGIALRVPTPNVSVVDLVVQVSKKTFAEEVNAAFRDSAEKELKGILDVCDEPLVSVDFRCSDYSTTIDSSLXXXXXXXXXXXXX
# XXXXXWGYSQRVVDLADIVANNWK]
# Evidence for and against this transcript:
# % of transcript supported by hints (any source): 81.8
# CDS exons: 5/5
#      P:   5 
# CDS introns: 4/4
#      E:   4 
#      P:   4 
# 5'UTR exons and introns: 0/1
# 3'UTR exons and introns: 0/1
# hint groups fully obeyed: 9
#      E:   4 
#      P:   5 
# incompatible hint groups: 6
#      P:   6 (AL5G15490.t1,TRINITY_GG_100_c312_g1_i1)
# end gene g12257
Asue_scaffold10	AUGUSTUS	gene	1886801	1888862	.	-	.	ID=AsAag12257
Asue_scaffold10	AUGUSTUS	mRNA	1886801	1888862	.	-	.	ID=AsAag12257.t1;Parent=AsAag12257
Asue_scaffold10	AUGUSTUS	CDS	1886987	1887489	.	-	2	ID=AsAag12257.t1.cds;Parent=AsAag12257.t1
Asue_scaffold10	AUGUSTUS	CDS	1887570	1887814	.	-	1	ID=AsAag12257.t1.cds;Parent=AsAag12257.t1
Asue_scaffold10	AUGUSTUS	CDS	1887897	1888201	.	-	0	ID=AsAag12257.t1.cds;Parent=AsAag12257.t1
Asue_scaffold10	AUGUSTUS	CDS	1888390	1888497	.	-	0	ID=AsAag12257.t1.cds;Parent=AsAag12257.t1
Asue_scaffold10	AUGUSTUS	CDS	1888575	1888604	.	-	0	ID=AsAag12257.t1.cds;Parent=AsAag12257.t1
Asue_scaffold10	AUGUSTUS	exon	1886987	1887489	.	-	.	ID=AsAag12257.t1.exon1;Parent=AsAag12257.t1
Asue_scaffold10	AUGUSTUS	exon	1887570	1887814	.	-	.	ID=AsAag12257.t1.exon2;Parent=AsAag12257.t1
Asue_scaffold10	AUGUSTUS	exon	1887897	1888201	.	-	.	ID=AsAag12257.t1.exon3;Parent=AsAag12257.t1
Asue_scaffold10	AUGUSTUS	exon	1888390	1888497	.	-	.	ID=AsAag12257.t1.exon4;Parent=AsAag12257.t1
Asue_scaffold10	AUGUSTUS	exon	1888575	1888604	.	-	.	ID=AsAag12257.t1.exon5;Parent=AsAag12257.t1
###
# start gene g12258
# protein sequence = [MGEWVIGAFINIFGSVAINFGTNLLKLGHNERERLALQDGGGKMPLKPIIHFQTWRVGILVFLLGNCLNFISFGYAAQ
# SLLAALGSIQFVSNIAFAYVVLNKMVTVKVLVATAFIVLGNVFLVAFGNHQSPVFTPEQLAEKYSNVTFLVYCGILILIVAVHHFLYRKGEVLISIPG
# QEISSYWKMLLPFSYAVVSGAIGSCSVLFAKSLSNLLRLAMSSSYQLHSWFTYSMLLLFLSTAGFWMTRLNEGLSLYDAILIVPMFQIAWTFFSICTG
# FIYFQEFQVFDALRTTMFILGMMCVFIGISLLAPDDTRGNETRDNSSSLDSIVSSSVPTEEDRLMPQSSEDGHSKDTRVVVQGMYMKAADLIAKTKAA
# CLAALGFGEDSINASAILVMPMVSSKITGFRGNGLERAKILSMRGSGWSKLAMEEEGTRMLEKTMSSKA]
# Evidence for and against this transcript:
# % of transcript supported by hints (any source): 88.9
# CDS exons: 12/12
#      P:  12 
# CDS introns: 11/11
#      E:  11 
#      P:  11 
# 5'UTR exons and introns: 1/3
#      E:   1 
# 3'UTR exons and introns: 0/1
# hint groups fully obeyed: 25
#      E:  12 
#      P:  13 
# incompatible hint groups: 12
#      P:  12 (AL5G15510.t1,TRINITY_GG_100_c205_g1_i2)
# end gene g12258
Asue_scaffold10	AUGUSTUS	gene	1894093	1897182	.	-	.	ID=AsAag12258
Asue_scaffold10	AUGUSTUS	mRNA	1894093	1897182	.	-	.	ID=AsAag12258.t1;Parent=AsAag12258
Asue_scaffold10	AUGUSTUS	CDS	1894302	1894517	.	-	0	ID=AsAag12258.t1.cds;Parent=AsAag12258.t1
Asue_scaffold10	AUGUSTUS	CDS	1894598	1894697	.	-	1	ID=AsAag12258.t1.cds;Parent=AsAag12258.t1
Asue_scaffold10	AUGUSTUS	CDS	1894778	1894941	.	-	0	ID=AsAag12258.t1.cds;Parent=AsAag12258.t1
Asue_scaffold10	AUGUSTUS	CDS	1895084	1895203	.	-	0	ID=AsAag12258.t1.cds;Parent=AsAag12258.t1
Asue_scaffold10	AUGUSTUS	CDS	1895304	1895403	.	-	1	ID=AsAag12258.t1.cds;Parent=AsAag12258.t1
Asue_scaffold10	AUGUSTUS	CDS	1895479	1895607	.	-	1	ID=AsAag12258.t1.cds;Parent=AsAag12258.t1
Asue_scaffold10	AUGUSTUS	CDS	1895690	1895792	.	-	2	ID=AsAag12258.t1.cds;Parent=AsAag12258.t1
Asue_scaffold10	AUGUSTUS	CDS	1895866	1895939	.	-	1	ID=AsAag12258.t1.cds;Parent=AsAag12258.t1
Asue_scaffold10	AUGUSTUS	CDS	1896032	1896117	.	-	0	ID=AsAag12258.t1.cds;Parent=AsAag12258.t1
Asue_scaffold10	AUGUSTUS	CDS	1896225	1896286	.	-	2	ID=AsAag12258.t1.cds;Parent=AsAag12258.t1
Asue_scaffold10	AUGUSTUS	CDS	1896373	1896451	.	-	0	ID=AsAag12258.t1.cds;Parent=AsAag12258.t1
Asue_scaffold10	AUGUSTUS	CDS	1896531	1896623	.	-	0	ID=AsAag12258.t1.cds;Parent=AsAag12258.t1
Asue_scaffold10	AUGUSTUS	exon	1894302	1894517	.	-	.	ID=AsAag12258.t1.exon1;Parent=AsAag12258.t1
Asue_scaffold10	AUGUSTUS	exon	1894598	1894697	.	-	.	ID=AsAag12258.t1.exon2;Parent=AsAag12258.t1
Asue_scaffold10	AUGUSTUS	exon	1894778	1894941	.	-	.	ID=AsAag12258.t1.exon3;Parent=AsAag12258.t1
Asue_scaffold10	AUGUSTUS	exon	1895084	1895203	.	-	.	ID=AsAag12258.t1.exon4;Parent=AsAag12258.t1
Asue_scaffold10	AUGUSTUS	exon	1895304	1895403	.	-	.	ID=AsAag12258.t1.exon5;Parent=AsAag12258.t1
Asue_scaffold10	AUGUSTUS	exon	1895479	1895607	.	-	.	ID=AsAag12258.t1.exon6;Parent=AsAag12258.t1
Asue_scaffold10	AUGUSTUS	exon	1895690	1895792	.	-	.	ID=AsAag12258.t1.exon7;Parent=AsAag12258.t1
Asue_scaffold10	AUGUSTUS	exon	1895866	1895939	.	-	.	ID=AsAag12258.t1.exon8;Parent=AsAag12258.t1
Asue_scaffold10	AUGUSTUS	exon	1896032	1896117	.	-	.	ID=AsAag12258.t1.exon9;Parent=AsAag12258.t1
Asue_scaffold10	AUGUSTUS	exon	1896225	1896286	.	-	.	ID=AsAag12258.t1.exon10;Parent=AsAag12258.t1
Asue_scaffold10	AUGUSTUS	exon	1896373	1896451	.	-	.	ID=AsAag12258.t1.exon11;Parent=AsAag12258.t1
Asue_scaffold10	AUGUSTUS	exon	1896531	1896623	.	-	.	ID=AsAag12258.t1.exon12;Parent=AsAag12258.t1
###
# start gene g12259
# protein sequence = [MNFSDEEEDEDWFGSRFNDGVNXXXXXXXGFVFYDDVEENEEGEGFASDFYKAGSDWSCLVEDEEVSTSEKKKMKQSN
# LFQIWGLQENSPDTTKKMKQTDLFQSWGLQKPSPFTSPASNSAKKATSALGKRRRDSSFSNDSPRPCPFYKKLPGTPFTVDAFRYGCIQGCSAYFLTH
# FHADHYIGLTKAWSHGPIYCSSLTSRLLRLSLSVDPSFIHPLELDVEYTINGIKVTLIEANHCPGAALIHFRLLDGTCYLHTGDFRASKQMQTHPLVF
# NQRVHVLYLDTTYCNPRYKFPSKEDVLSYVVRITKDFLRKQPKTLIVVGSYSIGKECVYLAIAKALGVKIFANASRRRILQSFGWDDISKNLSTDGKA
# TCLHVLPMSSLKVERLDEHLKVYREQYGAVLAFRPTGWTYSEKIGEHLDLIKPTSRGKITIYGVPYSEHSSFTELREFVQFLRPDKIIPTVNNGNAGA
# REKMQSCFREWLRR]
# Evidence for and against this transcript:
# % of transcript supported by hints (any source): 84.2
# CDS exons: 8/9
#      P:   8 
# CDS introns: 8/8
#      E:   4 
#      P:   8 
# 5'UTR exons and introns: 0/1
# 3'UTR exons and introns: 0/1
# hint groups fully obeyed: 4
#      E:   4 
# incompatible hint groups: 1
#      P:   1 (TRINITY_GG_100_c159_g1_i2)
# end gene g12259
Asue_scaffold10	AUGUSTUS	gene	1897347	1899757	.	+	.	ID=AsAag12259
Asue_scaffold10	AUGUSTUS	mRNA	1897347	1899757	.	+	.	ID=AsAag12259.t1;Parent=AsAag12259
Asue_scaffold10	AUGUSTUS	CDS	1897411	1897867	.	+	0	ID=AsAag12259.t1.cds;Parent=AsAag12259.t1
Asue_scaffold10	AUGUSTUS	CDS	1897958	1898138	.	+	2	ID=AsAag12259.t1.cds;Parent=AsAag12259.t1
Asue_scaffold10	AUGUSTUS	CDS	1898228	1898467	.	+	1	ID=AsAag12259.t1.cds;Parent=AsAag12259.t1
Asue_scaffold10	AUGUSTUS	CDS	1898561	1898705	.	+	1	ID=AsAag12259.t1.cds;Parent=AsAag12259.t1
Asue_scaffold10	AUGUSTUS	CDS	1898788	1898922	.	+	0	ID=AsAag12259.t1.cds;Parent=AsAag12259.t1
Asue_scaffold10	AUGUSTUS	CDS	1899012	1899078	.	+	0	ID=AsAag12259.t1.cds;Parent=AsAag12259.t1
Asue_scaffold10	AUGUSTUS	CDS	1899156	1899233	.	+	2	ID=AsAag12259.t1.cds;Parent=AsAag12259.t1
Asue_scaffold10	AUGUSTUS	CDS	1899362	1899414	.	+	2	ID=AsAag12259.t1.cds;Parent=AsAag12259.t1
Asue_scaffold10	AUGUSTUS	CDS	1899510	1899608	.	+	0	ID=AsAag12259.t1.cds;Parent=AsAag12259.t1
Asue_scaffold10	AUGUSTUS	exon	1897411	1897867	.	+	.	ID=AsAag12259.t1.exon1;Parent=AsAag12259.t1
Asue_scaffold10	AUGUSTUS	exon	1897958	1898138	.	+	.	ID=AsAag12259.t1.exon2;Parent=AsAag12259.t1
Asue_scaffold10	AUGUSTUS	exon	1898228	1898467	.	+	.	ID=AsAag12259.t1.exon3;Parent=AsAag12259.t1
Asue_scaffold10	AUGUSTUS	exon	1898561	1898705	.	+	.	ID=AsAag12259.t1.exon4;Parent=AsAag12259.t1
Asue_scaffold10	AUGUSTUS	exon	1898788	1898922	.	+	.	ID=AsAag12259.t1.exon5;Parent=AsAag12259.t1
Asue_scaffold10	AUGUSTUS	exon	1899012	1899078	.	+	.	ID=AsAag12259.t1.exon6;Parent=AsAag12259.t1
Asue_scaffold10	AUGUSTUS	exon	1899156	1899233	.	+	.	ID=AsAag12259.t1.exon7;Parent=AsAag12259.t1
Asue_scaffold10	AUGUSTUS	exon	1899362	1899414	.	+	.	ID=AsAag12259.t1.exon8;Parent=AsAag12259.t1
Asue_scaffold10	AUGUSTUS	exon	1899510	1899608	.	+	.	ID=AsAag12259.t1.exon9;Parent=AsAag12259.t1
###
# start gene g12260
# protein sequence = [MSNLSARTGRDHQRYDNNFRLVSGCIPYRLVKDEEEDSTSVDFENKLQVLMISSPNRHDLVFPKGGWEDDETVLEAAS
# REAMEEAGVKGILREDPLGVWEFRSKSSSLEADCCLGGGCKGYMFALEVKEELAIWPEQDNRERRWLNVKEALELCRYEWMQSALEEFLRVMAEEGST
# KEDSLAISSISNRGERPIDPRYCFVV]
# Evidence for and against this transcript:
# % of transcript supported by hints (any source): 69.2
# CDS exons: 5/5
#      P:   5 
# CDS introns: 4/4
#      E:   3 
#      P:   4 
# 5'UTR exons and introns: 0/3
# 3'UTR exons and introns: 0/1
# hint groups fully obeyed: 7
#      E:   3 
#      P:   4 
# incompatible hint groups: 7
#      P:   7 (AL5G15530.t1,TRINITY_GG_100_c530_g1_i1)
# end gene g12260
Asue_scaffold10	AUGUSTUS	gene	1900323	1901952	.	-	.	ID=AsAag12260
Asue_scaffold10	AUGUSTUS	mRNA	1900323	1901952	.	-	.	ID=AsAag12260.t1;Parent=AsAag12260
Asue_scaffold10	AUGUSTUS	CDS	1900571	1900747	.	-	0	ID=AsAag12260.t1.cds;Parent=AsAag12260.t1
Asue_scaffold10	AUGUSTUS	CDS	1900841	1900996	.	-	0	ID=AsAag12260.t1.cds;Parent=AsAag12260.t1
Asue_scaffold10	AUGUSTUS	CDS	1901076	1901159	.	-	0	ID=AsAag12260.t1.cds;Parent=AsAag12260.t1
Asue_scaffold10	AUGUSTUS	CDS	1901239	1901359	.	-	1	ID=AsAag12260.t1.cds;Parent=AsAag12260.t1
Asue_scaffold10	AUGUSTUS	CDS	1901482	1901552	.	-	0	ID=AsAag12260.t1.cds;Parent=AsAag12260.t1
Asue_scaffold10	AUGUSTUS	exon	1900571	1900747	.	-	.	ID=AsAag12260.t1.exon1;Parent=AsAag12260.t1
Asue_scaffold10	AUGUSTUS	exon	1900841	1900996	.	-	.	ID=AsAag12260.t1.exon2;Parent=AsAag12260.t1
Asue_scaffold10	AUGUSTUS	exon	1901076	1901159	.	-	.	ID=AsAag12260.t1.exon3;Parent=AsAag12260.t1
Asue_scaffold10	AUGUSTUS	exon	1901239	1901359	.	-	.	ID=AsAag12260.t1.exon4;Parent=AsAag12260.t1
Asue_scaffold10	AUGUSTUS	exon	1901482	1901552	.	-	.	ID=AsAag12260.t1.exon5;Parent=AsAag12260.t1
###
# start gene g12261
# protein sequence = [MSAILAAAIGGAVGALALIALFVFLLWFCVFRRKNLSRTSETGSSDPSTQEGRNVAIELSMREARRFEMEELAQATKS
# FTNKSLIGIGKFGEVYKGLLQDGVLVAIKKRPGLPTQEFVNEVRYLSSXXXXXXXXXXXXXXXXXXXXXXXXXXXXXXVSSHLYGAGGKVPGNRLEFR
# HRLAISIGAAKGLAHLHSLSPRLIHKDFKTANVLVDENFIAKVADAGVRNFLGREEVGSHMLLFVSKFLKSSPFFRMQNLTDYADIPMMIDERLGGTY
# TAEGVEELITLTLRCVDVSSEKRPTMSFVVTELERILDKEVSLTTVMGEGTPTVTLGSQLFKATK]
# Evidence for and against this transcript:
# % of transcript supported by hints (any source): 40
# CDS exons: 4/7
#      P:   4 
# CDS introns: 2/6
#      P:   2 
# 5'UTR exons and introns: 0/1
# 3'UTR exons and introns: 0/1
# hint groups fully obeyed: 0
# incompatible hint groups: 3
#      P:   3 (TRINITY_GG_100_c97_g1_i1,TRINITY_GG_100_c179_g1_i2,TRINITY_GG_100_c322_g1_i1)
# end gene g12261
Asue_scaffold10	AUGUSTUS	gene	1906477	1908385	.	+	.	ID=AsAag12261
Asue_scaffold10	AUGUSTUS	mRNA	1906477	1908385	.	+	.	ID=AsAag12261.t1;Parent=AsAag12261
Asue_scaffold10	AUGUSTUS	CDS	1906537	1906687	.	+	0	ID=AsAag12261.t1.cds;Parent=AsAag12261.t1
Asue_scaffold10	AUGUSTUS	CDS	1906811	1907019	.	+	2	ID=AsAag12261.t1.cds;Parent=AsAag12261.t1
Asue_scaffold10	AUGUSTUS	CDS	1907102	1907228	.	+	0	ID=AsAag12261.t1.cds;Parent=AsAag12261.t1
Asue_scaffold10	AUGUSTUS	CDS	1907339	1907413	.	+	2	ID=AsAag12261.t1.cds;Parent=AsAag12261.t1
Asue_scaffold10	AUGUSTUS	CDS	1907493	1907630	.	+	2	ID=AsAag12261.t1.cds;Parent=AsAag12261.t1
Asue_scaffold10	AUGUSTUS	CDS	1907700	1907755	.	+	2	ID=AsAag12261.t1.cds;Parent=AsAag12261.t1
Asue_scaffold10	AUGUSTUS	CDS	1907971	1908234	.	+	0	ID=AsAag12261.t1.cds;Parent=AsAag12261.t1
Asue_scaffold10	AUGUSTUS	exon	1906537	1906687	.	+	.	ID=AsAag12261.t1.exon1;Parent=AsAag12261.t1
Asue_scaffold10	AUGUSTUS	exon	1906811	1907019	.	+	.	ID=AsAag12261.t1.exon2;Parent=AsAag12261.t1
Asue_scaffold10	AUGUSTUS	exon	1907102	1907228	.	+	.	ID=AsAag12261.t1.exon3;Parent=AsAag12261.t1
Asue_scaffold10	AUGUSTUS	exon	1907339	1907413	.	+	.	ID=AsAag12261.t1.exon4;Parent=AsAag12261.t1
Asue_scaffold10	AUGUSTUS	exon	1907493	1907630	.	+	.	ID=AsAag12261.t1.exon5;Parent=AsAag12261.t1
Asue_scaffold10	AUGUSTUS	exon	1907700	1907755	.	+	.	ID=AsAag12261.t1.exon6;Parent=AsAag12261.t1
Asue_scaffold10	AUGUSTUS	exon	1907971	1908234	.	+	.	ID=AsAag12261.t1.exon7;Parent=AsAag12261.t1
###
# start gene g12262
# protein sequence = [MATKLISPPLSCPWVTSREVSIKGLPRRRREWMVTKGNRVSAVTAMVVEPLSVVSSSAIQIHQWWEHNPNSLLLMTEA
# TGGYSLASYYTSLGLFVISVPGLWSLIKRSVKSKIVRKTFVVNEVKKEPKQVAGEILSFFTRKNFNITDRGETITFEGKMVPSRGQAALLTFCTCISL
# ASVGLVLTITVPDFGNNWFFIILLSPLAGVYYWKKASRKEEIKVKMMVGEKGKLDEIVVQGDDVQVEEMRKELQLSEKGMVYVKGLFERSS]
# Evidence for and against this transcript:
# % of transcript supported by hints (any source): 77.8
# CDS exons: 4/4
#      P:   4 
# CDS introns: 3/3
#      E:   3 
#      P:   3 
# 5'UTR exons and introns: 0/1
# 3'UTR exons and introns: 0/1
# hint groups fully obeyed: 6
#      E:   3 
#      P:   3 
# incompatible hint groups: 5
#      P:   5 (TRINITY_GG_100_c303_g1_i1,AL5G15550.t1)
# end gene g12262
Asue_scaffold10	AUGUSTUS	gene	1909037	1910661	.	+	.	ID=AsAag12262
Asue_scaffold10	AUGUSTUS	mRNA	1909037	1910661	.	+	.	ID=AsAag12262.t1;Parent=AsAag12262
Asue_scaffold10	AUGUSTUS	CDS	1909424	1909759	.	+	0	ID=AsAag12262.t1.cds;Parent=AsAag12262.t1
Asue_scaffold10	AUGUSTUS	CDS	1909842	1909963	.	+	0	ID=AsAag12262.t1.cds;Parent=AsAag12262.t1
Asue_scaffold10	AUGUSTUS	CDS	1910047	1910199	.	+	1	ID=AsAag12262.t1.cds;Parent=AsAag12262.t1
Asue_scaffold10	AUGUSTUS	CDS	1910296	1910488	.	+	1	ID=AsAag12262.t1.cds;Parent=AsAag12262.t1
Asue_scaffold10	AUGUSTUS	exon	1909424	1909759	.	+	.	ID=AsAag12262.t1.exon1;Parent=AsAag12262.t1
Asue_scaffold10	AUGUSTUS	exon	1909842	1909963	.	+	.	ID=AsAag12262.t1.exon2;Parent=AsAag12262.t1
Asue_scaffold10	AUGUSTUS	exon	1910047	1910199	.	+	.	ID=AsAag12262.t1.exon3;Parent=AsAag12262.t1
Asue_scaffold10	AUGUSTUS	exon	1910296	1910488	.	+	.	ID=AsAag12262.t1.exon4;Parent=AsAag12262.t1
###
# start gene g12263
# protein sequence = [MVMDSRLSISSLDSALERDDLVTLKRELSKFQPPEETCPKTSHSIPKLNLFRLFQSSGGSLTIKAGQKILAFKYFLLK
# KPFDPASVTPEAVNHQLVVSVNSLIYPTTFGYVRHMIKQAKKNGGEEAVMIGGEEEEVIEGEEENVFVGVVEEVKKTGGEEEAVIEGEEENVFVGVLE
# CGDKLESVSPPPHLGSSDIDETDVDETEHEDKNAPENTQI]
# Evidence for and against this transcript:
# % of transcript supported by hints (any source): 0
# CDS exons: 0/1
# CDS introns: 0/0
# 5'UTR exons and introns: 0/1
# 3'UTR exons and introns: 0/1
# hint groups fully obeyed: 0
# incompatible hint groups: 0
# end gene g12263
Asue_scaffold10	AUGUSTUS	gene	1912108	1912932	.	-	.	ID=AsAag12263
Asue_scaffold10	AUGUSTUS	mRNA	1912108	1912932	.	-	.	ID=AsAag12263.t1;Parent=AsAag12263
Asue_scaffold10	AUGUSTUS	CDS	1912139	1912789	.	-	0	ID=AsAag12263.t1.cds;Parent=AsAag12263.t1
Asue_scaffold10	AUGUSTUS	exon	1912139	1912789	.	-	.	ID=AsAag12263.t1.exon1;Parent=AsAag12263.t1
###
# start gene g12264
# protein sequence = [MNQNVEVGQGNLKLRYSEERVKMTRHLSTKNQVTAEQSYAYYIGSNGTDKDPQITRVYKGKNHAEIEFTVGPIPTDDG
# ISKELITKLTTTMKTNGTFYTDSNGRDFIKRIRDFRTDWDLQVYQPVAGNYYPVTHKIHLRFLLVVRMQHDDIRGVGEILNETVCLPEGCKGLTEGDS
# WINSHKMTFSAFEPSYSLPKNVALLTLQELENGEVLLRLAHLFEVGEDTGEISSLIPKIFMSILPPPIIQGHNSSSPSSDSSLNPSSEHGNNSSPSRI
# SSSTGTRFAGHSESTHNFSGGSREPIVAAEEGHSRGSSSKEMTQSGAGKESFSPPNADKRDHFRYDGRRNRSRGRGTGAAGSSSSAQVQHNPRPFNSP
# RGGVSHHNPTGRRANMISGNHLLNFQYDPISPPQSRGPPPPRRQQYKGRPFNKDLFLKANYKFVVLDTGDHSPDSMDPDKMLQWDDIICVRYSTPSPV
# QCPICLEYPLCPQITSCGHIFCFPCILQYLLIGVDNHKVECVKRCPLCFVMISPRELYTVYIENVKQCSVGDPIEFVLLTRKKDSFAPTRKNEHDLAV
# PNGENEIYDPFSKFTFTQDVDLSVRQAVSELDSWIARADPELVEDLEKHLYVNAALERLEQRKIYWNEHKLSYYSKLSTTARNQTQSFSPPDVSRVGY
# QAPSWGHGATDSSSNDQDKSAEDSSVDKSDGESQSSLEKSCDNGHPLDDVDAPSSSSCNESKGFLSHQNDTKDLKDNDAYNFYQSVDGQHIILHPLNL
# KCLLHHYGSYDVLPPRVSGKILEMETVTQSEAIRRRYRFLSHFSLTTTFQICEIDMRDSLPPEAFVPFIDEIKKREKQRKDRARKDRKNKIKAEVAAA
# AELVPLMSSFGQSSRDDFPPFSLDDFEALGNSAPISSSPPNIGERSSFSHVTRLGFAAGHDSPNFSNEPTNAQSSSSVVTNATTGARNTNITSFASXX
# XXXXXXXXXXAPTIKEPGKRGKKPSRVLLSTTSVRRY]
# Evidence for and against this transcript:
# % of transcript supported by hints (any source): 59.5
# CDS exons: 9/18
#      P:   9 
# CDS introns: 13/17
#      E:  13 
#      P:   8 
# 5'UTR exons and introns: 0/1
# 3'UTR exons and introns: 0/1
# hint groups fully obeyed: 13
#      E:  13 
# incompatible hint groups: 2
#      P:   2 (TRINITY_GG_100_c737_g1_i1,TRINITY_GG_100_c31_g1_i1)
# end gene g12264
Asue_scaffold10	AUGUSTUS	gene	1917867	1925204	.	+	.	ID=AsAag12264
Asue_scaffold10	AUGUSTUS	mRNA	1917867	1925204	.	+	.	ID=AsAag12264.t1;Parent=AsAag12264
Asue_scaffold10	AUGUSTUS	CDS	1917955	1918050	.	+	0	ID=AsAag12264.t1.cds;Parent=AsAag12264.t1
Asue_scaffold10	AUGUSTUS	CDS	1918142	1918204	.	+	0	ID=AsAag12264.t1.cds;Parent=AsAag12264.t1
Asue_scaffold10	AUGUSTUS	CDS	1918618	1918665	.	+	0	ID=AsAag12264.t1.cds;Parent=AsAag12264.t1
Asue_scaffold10	AUGUSTUS	CDS	1918744	1918863	.	+	0	ID=AsAag12264.t1.cds;Parent=AsAag12264.t1
Asue_scaffold10	AUGUSTUS	CDS	1918962	1919065	.	+	0	ID=AsAag12264.t1.cds;Parent=AsAag12264.t1
Asue_scaffold10	AUGUSTUS	CDS	1919334	1919418	.	+	1	ID=AsAag12264.t1.cds;Parent=AsAag12264.t1
Asue_scaffold10	AUGUSTUS	CDS	1919761	1919856	.	+	0	ID=AsAag12264.t1.cds;Parent=AsAag12264.t1
Asue_scaffold10	AUGUSTUS	CDS	1919938	1919985	.	+	0	ID=AsAag12264.t1.cds;Parent=AsAag12264.t1
Asue_scaffold10	AUGUSTUS	CDS	1920536	1920548	.	+	0	ID=AsAag12264.t1.cds;Parent=AsAag12264.t1
Asue_scaffold10	AUGUSTUS	CDS	1921505	1921723	.	+	2	ID=AsAag12264.t1.cds;Parent=AsAag12264.t1
Asue_scaffold10	AUGUSTUS	CDS	1921931	1921983	.	+	2	ID=AsAag12264.t1.cds;Parent=AsAag12264.t1
Asue_scaffold10	AUGUSTUS	CDS	1922083	1923387	.	+	0	ID=AsAag12264.t1.cds;Parent=AsAag12264.t1
Asue_scaffold10	AUGUSTUS	CDS	1923613	1923701	.	+	0	ID=AsAag12264.t1.cds;Parent=AsAag12264.t1
Asue_scaffold10	AUGUSTUS	CDS	1924001	1924103	.	+	1	ID=AsAag12264.t1.cds;Parent=AsAag12264.t1
Asue_scaffold10	AUGUSTUS	CDS	1924197	1924301	.	+	0	ID=AsAag12264.t1.cds;Parent=AsAag12264.t1
Asue_scaffold10	AUGUSTUS	CDS	1924445	1924565	.	+	0	ID=AsAag12264.t1.cds;Parent=AsAag12264.t1
Asue_scaffold10	AUGUSTUS	CDS	1924649	1924819	.	+	2	ID=AsAag12264.t1.cds;Parent=AsAag12264.t1
Asue_scaffold10	AUGUSTUS	CDS	1924886	1925040	.	+	2	ID=AsAag12264.t1.cds;Parent=AsAag12264.t1
Asue_scaffold10	AUGUSTUS	exon	1917955	1918050	.	+	.	ID=AsAag12264.t1.exon1;Parent=AsAag12264.t1
Asue_scaffold10	AUGUSTUS	exon	1918142	1918204	.	+	.	ID=AsAag12264.t1.exon2;Parent=AsAag12264.t1
Asue_scaffold10	AUGUSTUS	exon	1918618	1918665	.	+	.	ID=AsAag12264.t1.exon3;Parent=AsAag12264.t1
Asue_scaffold10	AUGUSTUS	exon	1918744	1918863	.	+	.	ID=AsAag12264.t1.exon4;Parent=AsAag12264.t1
Asue_scaffold10	AUGUSTUS	exon	1918962	1919065	.	+	.	ID=AsAag12264.t1.exon5;Parent=AsAag12264.t1
Asue_scaffold10	AUGUSTUS	exon	1919334	1919418	.	+	.	ID=AsAag12264.t1.exon6;Parent=AsAag12264.t1
Asue_scaffold10	AUGUSTUS	exon	1919761	1919856	.	+	.	ID=AsAag12264.t1.exon7;Parent=AsAag12264.t1
Asue_scaffold10	AUGUSTUS	exon	1919938	1919985	.	+	.	ID=AsAag12264.t1.exon8;Parent=AsAag12264.t1
Asue_scaffold10	AUGUSTUS	exon	1920536	1920548	.	+	.	ID=AsAag12264.t1.exon9;Parent=AsAag12264.t1
Asue_scaffold10	AUGUSTUS	exon	1921505	1921723	.	+	.	ID=AsAag12264.t1.exon10;Parent=AsAag12264.t1
Asue_scaffold10	AUGUSTUS	exon	1921931	1921983	.	+	.	ID=AsAag12264.t1.exon11;Parent=AsAag12264.t1
Asue_scaffold10	AUGUSTUS	exon	1922083	1923387	.	+	.	ID=AsAag12264.t1.exon12;Parent=AsAag12264.t1
Asue_scaffold10	AUGUSTUS	exon	1923613	1923701	.	+	.	ID=AsAag12264.t1.exon13;Parent=AsAag12264.t1
Asue_scaffold10	AUGUSTUS	exon	1924001	1924103	.	+	.	ID=AsAag12264.t1.exon14;Parent=AsAag12264.t1
Asue_scaffold10	AUGUSTUS	exon	1924197	1924301	.	+	.	ID=AsAag12264.t1.exon15;Parent=AsAag12264.t1
Asue_scaffold10	AUGUSTUS	exon	1924445	1924565	.	+	.	ID=AsAag12264.t1.exon16;Parent=AsAag12264.t1
Asue_scaffold10	AUGUSTUS	exon	1924649	1924819	.	+	.	ID=AsAag12264.t1.exon17;Parent=AsAag12264.t1
Asue_scaffold10	AUGUSTUS	exon	1924886	1925040	.	+	.	ID=AsAag12264.t1.exon18;Parent=AsAag12264.t1
###
# start gene g12265
# protein sequence = [MQGSLFIKPTXXXXXXXXXXXXXXXXXXXXATKASRLSFLRSNNASSPSTSDPNTVDYNSSLLSVFPAEACEVISGYA
# CSADIYPEVKLDTKPVSRPVASEPVDREYEEYNNPKTVFREEACDDLGGEFCEPGYQKDAN]
# Evidence for and against this transcript:
# % of transcript supported by hints (any source): 57.1
# CDS exons: 2/3
#      P:   2 
# CDS introns: 2/2
#      E:   2 
#      P:   2 
# 5'UTR exons and introns: 0/1
# 3'UTR exons and introns: 0/1
# hint groups fully obeyed: 2
#      E:   2 
# incompatible hint groups: 1
#      P:   1 (TRINITY_GG_100_c411_g1_i1)
# end gene g12265
Asue_scaffold10	AUGUSTUS	gene	1930527	1931346	.	+	.	ID=AsAag12265
Asue_scaffold10	AUGUSTUS	mRNA	1930527	1931346	.	+	.	ID=AsAag12265.t1;Parent=AsAag12265
Asue_scaffold10	AUGUSTUS	CDS	1930589	1930779	.	+	0	ID=AsAag12265.t1.cds;Parent=AsAag12265.t1
Asue_scaffold10	AUGUSTUS	CDS	1930851	1931003	.	+	1	ID=AsAag12265.t1.cds;Parent=AsAag12265.t1
Asue_scaffold10	AUGUSTUS	CDS	1931103	1931178	.	+	1	ID=AsAag12265.t1.cds;Parent=AsAag12265.t1
Asue_scaffold10	AUGUSTUS	exon	1930589	1930779	.	+	.	ID=AsAag12265.t1.exon1;Parent=AsAag12265.t1
Asue_scaffold10	AUGUSTUS	exon	1930851	1931003	.	+	.	ID=AsAag12265.t1.exon2;Parent=AsAag12265.t1
Asue_scaffold10	AUGUSTUS	exon	1931103	1931178	.	+	.	ID=AsAag12265.t1.exon3;Parent=AsAag12265.t1
###
# start gene g12266
# protein sequence = [MVLDGNNGGGVWLGGGGEREENEEGSWGRNQEDGSSQFKPMLEGDWFGSNQTHPQDLQMLQNQPDFRFLGGFPFNPND
# XXXXXXXXXXXXXXXXXQAFSLDPSQQNQFLSTNNKSCLLNVPSSANPFDNAFEFGSESGFLGQIHAPISMGFGSLTQLGNRDLSSVPDFLSARSLLG
# PESNNNNTMLCGGGGGFTAPLELEGFGSPANGGFVGNRAKVLKPLEVLASSGAQPTLFQKRAAMRQSSGSKMGNSESSGMRRFSDDGDMDETGIEVSG
# LNYESDELNESGKAAESVQIGGGGKGKKKGMPAKNLMAERRRRKKLNDRLYMLRSVVPKISKMDRASILGDAIDYLKELLQRINDLHNELESTPPGSL
# PPTSSSFHPLTPTPQTLSCRVKEELCPSSLPSPKGQQARVEVRLREGRAVNIHMFCGRRPGLLLATMKALDNLGLDVQQAVISCFNGFALDVFRAEQC
# QEGQEILPDQIKAVLFDTAGYAGMI]
# Evidence for and against this transcript:
# % of transcript supported by hints (any source): 63.6
# CDS exons: 4/4
#      P:   4 
# CDS introns: 3/3
#      E:   3 
#      P:   3 
# 5'UTR exons and introns: 0/3
# 3'UTR exons and introns: 0/1
# hint groups fully obeyed: 6
#      E:   3 
#      P:   3 
# incompatible hint groups: 6
#      P:   6 (AL5G15600.t1,TRINITY_GG_100_c214_g1_i2)
# end gene g12266
Asue_scaffold10	AUGUSTUS	gene	1941318	1944082	.	-	.	ID=AsAag12266
Asue_scaffold10	AUGUSTUS	mRNA	1941318	1944082	.	-	.	ID=AsAag12266.t1;Parent=AsAag12266
Asue_scaffold10	AUGUSTUS	CDS	1941735	1941818	.	-	0	ID=AsAag12266.t1.cds;Parent=AsAag12266.t1
Asue_scaffold10	AUGUSTUS	CDS	1941903	1942073	.	-	0	ID=AsAag12266.t1.cds;Parent=AsAag12266.t1
Asue_scaffold10	AUGUSTUS	CDS	1942173	1942397	.	-	0	ID=AsAag12266.t1.cds;Parent=AsAag12266.t1
Asue_scaffold10	AUGUSTUS	CDS	1942629	1943636	.	-	0	ID=AsAag12266.t1.cds;Parent=AsAag12266.t1
Asue_scaffold10	AUGUSTUS	exon	1941735	1941818	.	-	.	ID=AsAag12266.t1.exon1;Parent=AsAag12266.t1
Asue_scaffold10	AUGUSTUS	exon	1941903	1942073	.	-	.	ID=AsAag12266.t1.exon2;Parent=AsAag12266.t1
Asue_scaffold10	AUGUSTUS	exon	1942173	1942397	.	-	.	ID=AsAag12266.t1.exon3;Parent=AsAag12266.t1
Asue_scaffold10	AUGUSTUS	exon	1942629	1943636	.	-	.	ID=AsAag12266.t1.exon4;Parent=AsAag12266.t1
###
# start gene g12267
# protein sequence = [MEQNPKTQRTWRYTWEAQSHSPNLRLFLFDSTTNPKKHCKSLNVSIILEKSQLLVTWINDNEYEEATSKEENGYLHVP
# IPRVLLDTESPVNFKALDDHIEVKLVLLLPVDHPLVSDFNLVTDSREKSKPLVMGYDLKTLSSMGGVHFYCRYCSNRLTKKELFDFSEMPSINWRESA
# DNWFGTCCCSFGGISEKMVVKYTNSYTCSSGLCLLSATTVLLSKDDLVECILSDKGGIVDEFESSVALSCDVGVVEPGSRSIEGNAESDESAGENVCG
# QVDDSKRHRIDKASLPGCCVHDSHDSTESFQLGETLTLDKKFLLDGFLEDVFMAKASNVSKNVDWIEFACPVCYSPLGAYPSGGGSNDKPIDGGVRLF
# KCYISTSSVTGESLDVFRNYTLERMFTNQLVECAKEELSFHVLVKDLTTKSPLFNIVILNPNSWSSTGLCSSRDEPVSTLELSPIVKVLFSDCNSSVV
# KKIDEEVYILKGQGEELIELIKKASKCLPSSYTYLQGSLVSSMHR]
# Evidence for and against this transcript:
# % of transcript supported by hints (any source): 0
# CDS exons: 0/1
# CDS introns: 0/0
# 5'UTR exons and introns: 0/1
# 3'UTR exons and introns: 0/1
# hint groups fully obeyed: 0
# incompatible hint groups: 0
# protein sequence = [MGYDLKTLSSMGGVHFYCRYCSNRLTKKELFDFSEMPSINWRESADNWFGTCCCSFGGISEKMVVKYTNSYTCSSGLC
# LLSATTVLLSKDDLVECILSDKGGIVDEFESSVALSCDVGVVEPGSRSIEGNAESDESAGENVCGQVDDSKRHRIDKASLPGCCVHDSHDSTESFQLG
# ETLTLDKKFLLDGFLEDVFMAKASNVSKNVDWIEFACPVCYSPLGAYPSGGGSNDKPIDGGVRLFKCYISTSSVTGESLDVFRNYTLERMFTNQLVEC
# AKEELSFHVLVKDLTTKSPLFNIVILNPNSWSSTGLCSSRDEPVSTLELSPIVKVLFSDCNSSVVKKIDEEVYILKGQGEELIELIKKASKCLPSSYT
# YLQGSLVSSMHR]
# Evidence for and against this transcript:
# % of transcript supported by hints (any source): 0
# CDS exons: 0/1
# CDS introns: 0/0
# 5'UTR exons and introns: 0/1
# 3'UTR exons and introns: 0/1
# hint groups fully obeyed: 0
# incompatible hint groups: 0
# end gene g12267
Asue_scaffold10	AUGUSTUS	gene	1945907	1947682	.	-	.	ID=AsAag12267
Asue_scaffold10	AUGUSTUS	mRNA	1945907	1947682	.	-	.	ID=AsAag12267.t1;Parent=AsAag12267
Asue_scaffold10	AUGUSTUS	CDS	1946104	1947651	.	-	0	ID=AsAag12267.t1.cds;Parent=AsAag12267.t1
Asue_scaffold10	AUGUSTUS	exon	1946104	1947651	.	-	.	ID=AsAag12267.t1.exon1;Parent=AsAag12267.t1
Asue_scaffold10	AUGUSTUS	mRNA	1945907	1947342	.	-	.	ID=AsAag12267.t2;Parent=AsAag12267
Asue_scaffold10	AUGUSTUS	CDS	1946104	1947258	.	-	0	ID=AsAag12267.t2.cds;Parent=AsAag12267.t2
Asue_scaffold10	AUGUSTUS	exon	1946104	1947258	.	-	.	ID=AsAag12267.t2.exon1;Parent=AsAag12267.t2
###
# start gene g12268
# protein sequence = [MLRSFARSFKLINVPNGLIFKPISSTLLYSTSSRKLEGKVAVITGGASGLGKATAEEFVSQGAQVIIVDIDEEAGHKV
# ATTLGSAAHFLRCDVTEEEQIAKAVETAVSRHGKLDIMLNSAGISCSISPPSIADLDMDTYDKVMRLNVRGTVLGIKHAARAMIPSGSGSILCLSSIS
# GLMGGLGPHAYSISKFTIPGVVKTVASELCKHGLRINCISPAGIPTPLTLRMFREAFAGHSIPEEQLLAIVNATGELKGEKCEEIDVAKAALYLASDD
# AKFVTGHNLVVDGGFTCFKSLNLPSA]
# Evidence for and against this transcript:
# % of transcript supported by hints (any source): 77.8
# CDS exons: 4/4
#      P:   4 
# CDS introns: 3/3
#      P:   3 
# 5'UTR exons and introns: 0/1
# 3'UTR exons and introns: 0/1
# hint groups fully obeyed: 0
# incompatible hint groups: 1
#      P:   1 (AL5G15630.t1)
# end gene g12268
Asue_scaffold10	AUGUSTUS	gene	1951597	1953117	.	+	.	ID=AsAag12268
Asue_scaffold10	AUGUSTUS	mRNA	1951597	1953117	.	+	.	ID=AsAag12268.t1;Parent=AsAag12268
Asue_scaffold10	AUGUSTUS	CDS	1951697	1951716	.	+	0	ID=AsAag12268.t1.cds;Parent=AsAag12268.t1
Asue_scaffold10	AUGUSTUS	CDS	1951818	1951898	.	+	1	ID=AsAag12268.t1.cds;Parent=AsAag12268.t1
Asue_scaffold10	AUGUSTUS	CDS	1952000	1952268	.	+	1	ID=AsAag12268.t1.cds;Parent=AsAag12268.t1
Asue_scaffold10	AUGUSTUS	CDS	1952421	1952953	.	+	2	ID=AsAag12268.t1.cds;Parent=AsAag12268.t1
Asue_scaffold10	AUGUSTUS	exon	1951697	1951716	.	+	.	ID=AsAag12268.t1.exon1;Parent=AsAag12268.t1
Asue_scaffold10	AUGUSTUS	exon	1951818	1951898	.	+	.	ID=AsAag12268.t1.exon2;Parent=AsAag12268.t1
Asue_scaffold10	AUGUSTUS	exon	1952000	1952268	.	+	.	ID=AsAag12268.t1.exon3;Parent=AsAag12268.t1
Asue_scaffold10	AUGUSTUS	exon	1952421	1952953	.	+	.	ID=AsAag12268.t1.exon4;Parent=AsAag12268.t1
###
# start gene g12269
# protein sequence = [MAAVLIRSIVRNFKRPATAASAAYSTGGGGGCTCTSKKLEGKVALITGGASGLGKATASEFLQHGARVVIADLDAETG
# IKTAKELGSAAEFVRCDVMVEADIAGAVEMTVERYGKLDVMYNNAGIVGPMTPASISELDMTEFERVMRVNVFGVVSGIKHAAKFMIPARSGCILCTS
# SVAGVTGGLAPHSYTISKFTIPGIVKSAASELCEHGVRINCISPGTVATPLTLRYLRKVFPKVSEEKLRETVKGMGELKGAECEEADVAKAALYLASS
# DGKYVTGHNLVVDGGMTAFKIAGFPFPSE]
# Evidence for and against this transcript:
# % of transcript supported by hints (any source): 77.8
# CDS exons: 4/4
#      P:   4 
# CDS introns: 3/3
#      P:   3 
# 5'UTR exons and introns: 0/1
# 3'UTR exons and introns: 0/1
# hint groups fully obeyed: 3
#      P:   3 
# incompatible hint groups: 3
#      P:   3 (TRINITY_GG_100_c681_g1_i1,AL5G15640.t1)
# end gene g12269
Asue_scaffold10	AUGUSTUS	gene	1958377	1960112	.	+	.	ID=AsAag12269
Asue_scaffold10	AUGUSTUS	mRNA	1958377	1960112	.	+	.	ID=AsAag12269.t1;Parent=AsAag12269
Asue_scaffold10	AUGUSTUS	CDS	1958482	1958513	.	+	0	ID=AsAag12269.t1.cds;Parent=AsAag12269.t1
Asue_scaffold10	AUGUSTUS	CDS	1958636	1958710	.	+	1	ID=AsAag12269.t1.cds;Parent=AsAag12269.t1
Asue_scaffold10	AUGUSTUS	CDS	1958998	1959428	.	+	1	ID=AsAag12269.t1.cds;Parent=AsAag12269.t1
Asue_scaffold10	AUGUSTUS	CDS	1959657	1960030	.	+	2	ID=AsAag12269.t1.cds;Parent=AsAag12269.t1
Asue_scaffold10	AUGUSTUS	exon	1958482	1958513	.	+	.	ID=AsAag12269.t1.exon1;Parent=AsAag12269.t1
Asue_scaffold10	AUGUSTUS	exon	1958636	1958710	.	+	.	ID=AsAag12269.t1.exon2;Parent=AsAag12269.t1
Asue_scaffold10	AUGUSTUS	exon	1958998	1959428	.	+	.	ID=AsAag12269.t1.exon3;Parent=AsAag12269.t1
Asue_scaffold10	AUGUSTUS	exon	1959657	1960030	.	+	.	ID=AsAag12269.t1.exon4;Parent=AsAag12269.t1
###
# start gene g12270
# protein sequence = [MGSSQSAXXXXXXXXXXXXXXXXXXXNGRSNTRELDNLLVKKVLEQEPEMLPCHASASPLSPQLSSLGTPRIGPSIKV
# WDPYNVLSXXXXXXXXSIFSRIMSGDEDRAVTEVYLISHGECDLNLRPDLVGGRCHVAALTGNGKRQARALAVFFKSQGVRFNSVYSSPLDRARSMAV
# LVCQEMSFPEEHVQSSDAIIEMSLGDWEGCNQSEIYSPETLSLIERCQPDFTAPSGESLRQVEFRMVQFLNGTVSGLAEKLRSDFSSTTNHNETHERD
# GGSSLPSTNWDLLHKHRASLTRKKSGKSRLQVMTNHEPEDESPREDVNHNHNDLSDSTSLISNCIGVFTHSLPIKCLLTGILGCSPVMTHKICVEDSS
# VTVLQHSWRNGWQIKRMNDTAHLRLL]
# Evidence for and against this transcript:
# % of transcript supported by hints (any source): 60
# CDS exons: 2/2
#      P:   2 
# CDS introns: 1/1
#      E:   1 
#      P:   1 
# 5'UTR exons and introns: 0/1
# 3'UTR exons and introns: 0/1
# hint groups fully obeyed: 2
#      E:   1 
#      P:   1 
# incompatible hint groups: 2
#      P:   2 (TRINITY_GG_100_c286_g1_i1,AL5G15650.t1)
# end gene g12270
Asue_scaffold10	AUGUSTUS	gene	1962757	1964616	.	+	.	ID=AsAag12270
Asue_scaffold10	AUGUSTUS	mRNA	1962757	1964616	.	+	.	ID=AsAag12270.t1;Parent=AsAag12270
Asue_scaffold10	AUGUSTUS	CDS	1962930	1963469	.	+	0	ID=AsAag12270.t1.cds;Parent=AsAag12270.t1
Asue_scaffold10	AUGUSTUS	CDS	1963790	1964446	.	+	0	ID=AsAag12270.t1.cds;Parent=AsAag12270.t1
Asue_scaffold10	AUGUSTUS	exon	1962930	1963469	.	+	.	ID=AsAag12270.t1.exon1;Parent=AsAag12270.t1
Asue_scaffold10	AUGUSTUS	exon	1963790	1964446	.	+	.	ID=AsAag12270.t1.exon2;Parent=AsAag12270.t1
###
# start gene g12271
# protein sequence = [MKVPSKKALFCSVSRLLHTERHTERQNLTTLFNRYVDKTDVFSWNSVIADLARSGDSAEALRAFSSMRKLSLYPTRSS
# FPCAIKACSSLLDIFSGKQTHQQAFVFGYQSDIFVSSAXXXXXXXXXXXXXXXXXXXXXXXXXXXXXXXXXXXXXLNGNALDAVSLFKDLLIEENDGD
# HEDDATMFLDSMGMVSVISACSRVAAKGLTESIHSFVIKRGFDRGVSVGNTLLDAYAKGGEGGVAVARKIFDQIVDKDRVSYNSIMSVYAQSGMSNEA
# FEVFRRLVKDKVVTFNSITLSTVLLAVSHSGALRIGKCIHDQVNRDSCSATFSCHE]
# Evidence for and against this transcript:
# % of transcript supported by hints (any source): 0
# CDS exons: 0/1
# CDS introns: 0/0
# 5'UTR exons and introns: 0/1
# 3'UTR exons and introns: 0/1
# hint groups fully obeyed: 0
# incompatible hint groups: 0
# end gene g12271
Asue_scaffold10	AUGUSTUS	gene	1964667	1965830	.	+	.	ID=AsAag12271
Asue_scaffold10	AUGUSTUS	mRNA	1964667	1965830	.	+	.	ID=AsAag12271.t1;Parent=AsAag12271
Asue_scaffold10	AUGUSTUS	CDS	1964751	1965743	.	+	0	ID=AsAag12271.t1.cds;Parent=AsAag12271.t1
Asue_scaffold10	AUGUSTUS	exon	1964751	1965743	.	+	.	ID=AsAag12271.t1.exon1;Parent=AsAag12271.t1
###
# start gene g12272
# protein sequence = [MMVDENVETKASTLVASVDHDHHGFGSGSGHDHHGLSASVPLLGVNWKKRRMPRQRRSSSSFNLLSFPPPMPPISHVQ
# TPLPARKIDPTKLRFLFQKELKNSDVSSLRRMILPKKAAEAHLPALECKEGIPIRMEDLNGLHVWTFKYRYWPNNNSRMYVLENTGDFVNAHGLQQGD
# FIMVYQDLNSNNYASEEEGDVTNVEEDDVYTNLTRIENTVVNDLLLQDFNHXXXXXXXXXXXXXXXXXCSYYYPIIDDVTTTTGSFVYDTTALTSNDT
# PLDFLGGHTTTTNNYYSKFGTFDGLGSVENISLDDFY]
# Evidence for and against this transcript:
# % of transcript supported by hints (any source): 0
# CDS exons: 0/6
# CDS introns: 0/5
# 5'UTR exons and introns: 0/1
# 3'UTR exons and introns: 0/1
# hint groups fully obeyed: 0
# incompatible hint groups: 0
# end gene g12272
Asue_scaffold10	AUGUSTUS	gene	1971283	1973302	.	-	.	ID=AsAag12272
Asue_scaffold10	AUGUSTUS	mRNA	1971283	1973302	.	-	.	ID=AsAag12272.t1;Parent=AsAag12272
Asue_scaffold10	AUGUSTUS	CDS	1971484	1971852	.	-	0	ID=AsAag12272.t1.cds;Parent=AsAag12272.t1
Asue_scaffold10	AUGUSTUS	CDS	1971953	1972029	.	-	2	ID=AsAag12272.t1.cds;Parent=AsAag12272.t1
Asue_scaffold10	AUGUSTUS	CDS	1972143	1972189	.	-	1	ID=AsAag12272.t1.cds;Parent=AsAag12272.t1
Asue_scaffold10	AUGUSTUS	CDS	1972517	1972617	.	-	0	ID=AsAag12272.t1.cds;Parent=AsAag12272.t1
Asue_scaffold10	AUGUSTUS	CDS	1972707	1972796	.	-	0	ID=AsAag12272.t1.cds;Parent=AsAag12272.t1
Asue_scaffold10	AUGUSTUS	CDS	1972988	1973239	.	-	0	ID=AsAag12272.t1.cds;Parent=AsAag12272.t1
Asue_scaffold10	AUGUSTUS	exon	1971484	1971852	.	-	.	ID=AsAag12272.t1.exon1;Parent=AsAag12272.t1
Asue_scaffold10	AUGUSTUS	exon	1971953	1972029	.	-	.	ID=AsAag12272.t1.exon2;Parent=AsAag12272.t1
Asue_scaffold10	AUGUSTUS	exon	1972143	1972189	.	-	.	ID=AsAag12272.t1.exon3;Parent=AsAag12272.t1
Asue_scaffold10	AUGUSTUS	exon	1972517	1972617	.	-	.	ID=AsAag12272.t1.exon4;Parent=AsAag12272.t1
Asue_scaffold10	AUGUSTUS	exon	1972707	1972796	.	-	.	ID=AsAag12272.t1.exon5;Parent=AsAag12272.t1
Asue_scaffold10	AUGUSTUS	exon	1972988	1973239	.	-	.	ID=AsAag12272.t1.exon6;Parent=AsAag12272.t1
###
# start gene g12273
# protein sequence = [MNYFPDEVIEHVFDFVTSHKDRNAISLVCKSWYKIERYSRQKVFIGNCYAINPERLLRRFPCLKSLTLKGKPHFADFN
# LVPHEWGGFVLPWIEALARSRVGLEELRLKRMVVTDESLELLSRSFVNFKSLVLVSCEGFTTDGLASIAANCRHLRDLDLQENEIDDHRGQWLSCFPD
# TCTTLVTLNFACLEGETNLVALERLVARSPNLKSLKLNRAVPLDALARLMVCAPQIVDLGVGSYENDPDSESYMKLKAAIKKCTSLRSLSGFLEAAPH
# CLSAFHPICHNLTSLNLSYAAEIHGSHLIKLIQHCKKLQRLWILDSIGDKGLEVVASTCKDLQELRVFPSDLLGGGNTAVTEEGLVAISAGCPKLHSI
# LYFCQQMTNAALVTVAKNCPNFIRFRLCILEPNKPDHVTSQPLDEGFGAIVKACKSLRRLSLSGLLTDQVFLYIGMYANQLEMLSIAFAGDTDKGMLY
# VLNGCKKMKKLEIRDSPFGDTALLADVSKYETMRSLWMSSCEVTLSGCKRLAQKAPWLNVEIINENDNNRMEENGHEGRQKVDKLYLYRTVVGTRMDA
# PPFVWIL]
# Evidence for and against this transcript:
# % of transcript supported by hints (any source): 71.4
# CDS exons: 3/3
#      P:   3 
# CDS introns: 2/2
#      E:   2 
#      P:   2 
# 5'UTR exons and introns: 0/1
# 3'UTR exons and introns: 0/1
# hint groups fully obeyed: 4
#      E:   2 
#      P:   2 
# incompatible hint groups: 5
#      P:   5 (TRINITY_GG_100_c501_g1_i1,AL5G15690.t1)
# end gene g12273
Asue_scaffold10	AUGUSTUS	gene	1986857	1989270	.	+	.	ID=AsAag12273
Asue_scaffold10	AUGUSTUS	mRNA	1986857	1989270	.	+	.	ID=AsAag12273.t1;Parent=AsAag12273
Asue_scaffold10	AUGUSTUS	CDS	1986944	1987395	.	+	0	ID=AsAag12273.t1.cds;Parent=AsAag12273.t1
Asue_scaffold10	AUGUSTUS	CDS	1987658	1988153	.	+	1	ID=AsAag12273.t1.cds;Parent=AsAag12273.t1
Asue_scaffold10	AUGUSTUS	CDS	1988233	1989012	.	+	0	ID=AsAag12273.t1.cds;Parent=AsAag12273.t1
Asue_scaffold10	AUGUSTUS	exon	1986944	1987395	.	+	.	ID=AsAag12273.t1.exon1;Parent=AsAag12273.t1
Asue_scaffold10	AUGUSTUS	exon	1987658	1988153	.	+	.	ID=AsAag12273.t1.exon2;Parent=AsAag12273.t1
Asue_scaffold10	AUGUSTUS	exon	1988233	1989012	.	+	.	ID=AsAag12273.t1.exon3;Parent=AsAag12273.t1
###
# start gene g12274
# protein sequence = [MGFTLLRSIFGLCAVSSSSRVTDFYSSNLRRRTSASKQQLTAIKSVTSTHPPPSRGIRRRRKNKDDKVLDNPYSKMEM
# ARPDLRKSLSDFLEEARDFVGDGGGPPRWFSPLECRAHAQGSPLLLFLPGIDGTGLGLIRHHKKLGEIFDIWCLHIPVSDRTSFKDLVKLIERTVKSE
# NYRLPNRPIYLVGESIGACLALDVAARNPNIDLSLILVNPATHVNNFMSKPLLGMLNVLPDGIPTLLEDVFGFKQGDPLTGMLDALSNEFSVQRMGGV
# GGGMLRDLFAVSANLPTLIRMFPKETLLWKLEMLKCAISSVNAHIYSVRAETLILPSGRDKWLLNEEDIVRYSRTLPKCIVRKLDDNGQFPLLEDSLD
# LATIIKLTCFYRRGKSHDYISDYIKPTPFELQQQLDEHRLLMDAISPVMLSTLEDGRIVRSLEGLPSEGPVVYVGYHMILGFELAPMVGLLLKERNIH
# MRGLTHPMVFMYIQDSLVDPKTFDKYKLMGGVPVSNMNFYKLLREKAHVLLYPGGVREALHRKGEEYMLFWPEQSEFVRVASKFGAKIVPFGVVGEDD
# IFNIVLDSNDQRNIPILKDLMEKATKDAGNLREGDESELGNQDCYIPGLVPKIPGRFYYYFGKPINLAGKEKELKDKEKAQEVYLQAKSEVEQCIAYL
# KMKRESDPYRHLLPRMLYQASHGWSCEIPTRPKWKLPPGPKKLPIIGNLHQRRKLHPRNRRNLAEMYGPVVHLQYGFVPVVVVSSKEAAEEVLKINDL
# ECCTRPEAAGMRATFYNFKDIGMAPFGDEWSLMRKLSVVELFSVKKLQSFKYIRDEENDLFVKKISEFATRRSPVNLERAVFTLVGNIICRIGYGINL
# YECEFFDEESVVDLVVKAEAVIRETVFSDFFPGRIGRLIDRISGQNKRLNNKFSEVDTFFQNILDEHLKPGRESSDIIDVMIDMKKKQEKDGDSLKFT
# TEHLKGMISDIFVAGIGGIVTGNDEENFLAYFQVLHH]
# Evidence for and against this transcript:
# % of transcript supported by hints (any source): 2.86
# CDS exons: 0/17
# CDS introns: 1/16
#      E:   1 
# 5'UTR exons and introns: 0/1
# 3'UTR exons and introns: 0/1
# hint groups fully obeyed: 1
#      E:   1 
# incompatible hint groups: 0
# end gene g12274
Asue_scaffold10	AUGUSTUS	gene	2003951	2011077	.	+	.	ID=AsAag12274
Asue_scaffold10	AUGUSTUS	mRNA	2003951	2011077	.	+	.	ID=AsAag12274.t1;Parent=AsAag12274
Asue_scaffold10	AUGUSTUS	CDS	2004012	2004393	.	+	0	ID=AsAag12274.t1.cds;Parent=AsAag12274.t1
Asue_scaffold10	AUGUSTUS	CDS	2004691	2004742	.	+	2	ID=AsAag12274.t1.cds;Parent=AsAag12274.t1
Asue_scaffold10	AUGUSTUS	CDS	2004936	2004991	.	+	1	ID=AsAag12274.t1.cds;Parent=AsAag12274.t1
Asue_scaffold10	AUGUSTUS	CDS	2005081	2005239	.	+	2	ID=AsAag12274.t1.cds;Parent=AsAag12274.t1
Asue_scaffold10	AUGUSTUS	CDS	2005332	2005436	.	+	2	ID=AsAag12274.t1.cds;Parent=AsAag12274.t1
Asue_scaffold10	AUGUSTUS	CDS	2005676	2005791	.	+	2	ID=AsAag12274.t1.cds;Parent=AsAag12274.t1
Asue_scaffold10	AUGUSTUS	CDS	2005894	2006015	.	+	0	ID=AsAag12274.t1.cds;Parent=AsAag12274.t1
Asue_scaffold10	AUGUSTUS	CDS	2006118	2006226	.	+	1	ID=AsAag12274.t1.cds;Parent=AsAag12274.t1
Asue_scaffold10	AUGUSTUS	CDS	2006397	2006527	.	+	0	ID=AsAag12274.t1.cds;Parent=AsAag12274.t1
Asue_scaffold10	AUGUSTUS	CDS	2006632	2006998	.	+	1	ID=AsAag12274.t1.cds;Parent=AsAag12274.t1
Asue_scaffold10	AUGUSTUS	CDS	2007101	2007214	.	+	0	ID=AsAag12274.t1.cds;Parent=AsAag12274.t1
Asue_scaffold10	AUGUSTUS	CDS	2007404	2007489	.	+	0	ID=AsAag12274.t1.cds;Parent=AsAag12274.t1
Asue_scaffold10	AUGUSTUS	CDS	2007584	2007693	.	+	1	ID=AsAag12274.t1.cds;Parent=AsAag12274.t1
Asue_scaffold10	AUGUSTUS	CDS	2007787	2007964	.	+	2	ID=AsAag12274.t1.cds;Parent=AsAag12274.t1
Asue_scaffold10	AUGUSTUS	CDS	2009508	2010327	.	+	1	ID=AsAag12274.t1.cds;Parent=AsAag12274.t1
Asue_scaffold10	AUGUSTUS	CDS	2010430	2010456	.	+	0	ID=AsAag12274.t1.cds;Parent=AsAag12274.t1
Asue_scaffold10	AUGUSTUS	CDS	2010964	2011023	.	+	0	ID=AsAag12274.t1.cds;Parent=AsAag12274.t1
Asue_scaffold10	AUGUSTUS	exon	2004012	2004393	.	+	.	ID=AsAag12274.t1.exon1;Parent=AsAag12274.t1
Asue_scaffold10	AUGUSTUS	exon	2004691	2004742	.	+	.	ID=AsAag12274.t1.exon2;Parent=AsAag12274.t1
Asue_scaffold10	AUGUSTUS	exon	2004936	2004991	.	+	.	ID=AsAag12274.t1.exon3;Parent=AsAag12274.t1
Asue_scaffold10	AUGUSTUS	exon	2005081	2005239	.	+	.	ID=AsAag12274.t1.exon4;Parent=AsAag12274.t1
Asue_scaffold10	AUGUSTUS	exon	2005332	2005436	.	+	.	ID=AsAag12274.t1.exon5;Parent=AsAag12274.t1
Asue_scaffold10	AUGUSTUS	exon	2005676	2005791	.	+	.	ID=AsAag12274.t1.exon6;Parent=AsAag12274.t1
Asue_scaffold10	AUGUSTUS	exon	2005894	2006015	.	+	.	ID=AsAag12274.t1.exon7;Parent=AsAag12274.t1
Asue_scaffold10	AUGUSTUS	exon	2006118	2006226	.	+	.	ID=AsAag12274.t1.exon8;Parent=AsAag12274.t1
Asue_scaffold10	AUGUSTUS	exon	2006397	2006527	.	+	.	ID=AsAag12274.t1.exon9;Parent=AsAag12274.t1
Asue_scaffold10	AUGUSTUS	exon	2006632	2006998	.	+	.	ID=AsAag12274.t1.exon10;Parent=AsAag12274.t1
Asue_scaffold10	AUGUSTUS	exon	2007101	2007214	.	+	.	ID=AsAag12274.t1.exon11;Parent=AsAag12274.t1
Asue_scaffold10	AUGUSTUS	exon	2007404	2007489	.	+	.	ID=AsAag12274.t1.exon12;Parent=AsAag12274.t1
Asue_scaffold10	AUGUSTUS	exon	2007584	2007693	.	+	.	ID=AsAag12274.t1.exon13;Parent=AsAag12274.t1
Asue_scaffold10	AUGUSTUS	exon	2007787	2007964	.	+	.	ID=AsAag12274.t1.exon14;Parent=AsAag12274.t1
Asue_scaffold10	AUGUSTUS	exon	2009508	2010327	.	+	.	ID=AsAag12274.t1.exon15;Parent=AsAag12274.t1
Asue_scaffold10	AUGUSTUS	exon	2010430	2010456	.	+	.	ID=AsAag12274.t1.exon16;Parent=AsAag12274.t1
Asue_scaffold10	AUGUSTUS	exon	2010964	2011023	.	+	.	ID=AsAag12274.t1.exon17;Parent=AsAag12274.t1
###
# start gene g12275
# protein sequence = [MAVTVFPSVFRLCAVTSSSKLQRRTSASNYRLTVIKSVTSTPLPPSSGVQRRRKNNDENRATVAKVVENPYSKVEAAQ
# PDLQKSLSDFLEEARDFVRDRGGPPRWFSPLECSAQAPNSPLLLYLPGIDGTGLGLIRHHKKLGEIFDIWCLHIPVSDRTPVKDLVKLIEKTVKSEHY
# RFPNRPIYLVGESIGACLALDVAARNPDIDLSLILVNPATHVNNFMSQPLSGILNVLPDGIPTLLEDIFGFIKQGDPLTGMLDALSNEFSVQRVGGLG
# GGMPRDLLAVSANLPTLSRMFPKDTLLWKMEMLKSAIASVNSHINSVRAETLILLSGRDQWLLNKEDIDRYSRTLPKCIVRKLDDNGQFPLLEDGVDL
# ATIIKCTCFYRRGKSHDHITDFIMPTTFELKQQIDDHRLLMDGTSPVMLSTLEDGTVVRSLEGLPSEGPVLYVGYHMILGFELASMVTQLMKERNIHL
# RGLAHPMIFKNLQDSLVDTKMFDKYKIMGGVPVSHFNIYKLLREKAHVLLYPGGVREALHRKGEEYKLFWPERSEFVRVASKFGAKIVPFGVVGEDDI
# CEIVLDSNDQRNIPILKDLMEKATKDAGNLREGDESELGNQDTYFPGLVPKIPGRFYYYFGKPIETAGKEKELKDKEKAQELYLQVKFEVEQCIAYLK
# VKRESDPYRHLLPRMLYQASHGWSSEIPTFDL]
# Evidence for and against this transcript:
# % of transcript supported by hints (any source): 31
# CDS exons: 0/14
# CDS introns: 9/13
#      E:   9 
# 5'UTR exons and introns: 0/1
# 3'UTR exons and introns: 0/1
# hint groups fully obeyed: 9
#      E:   9 
# incompatible hint groups: 0
# end gene g12275
Asue_scaffold10	AUGUSTUS	gene	2014231	2018250	.	+	.	ID=AsAag12275
Asue_scaffold10	AUGUSTUS	mRNA	2014231	2018250	.	+	.	ID=AsAag12275.t1;Parent=AsAag12275
Asue_scaffold10	AUGUSTUS	CDS	2014380	2014755	.	+	0	ID=AsAag12275.t1.cds;Parent=AsAag12275.t1
Asue_scaffold10	AUGUSTUS	CDS	2014880	2014931	.	+	2	ID=AsAag12275.t1.cds;Parent=AsAag12275.t1
Asue_scaffold10	AUGUSTUS	CDS	2015067	2015122	.	+	1	ID=AsAag12275.t1.cds;Parent=AsAag12275.t1
Asue_scaffold10	AUGUSTUS	CDS	2015210	2015368	.	+	2	ID=AsAag12275.t1.cds;Parent=AsAag12275.t1
Asue_scaffold10	AUGUSTUS	CDS	2015440	2015547	.	+	2	ID=AsAag12275.t1.cds;Parent=AsAag12275.t1
Asue_scaffold10	AUGUSTUS	CDS	2015728	2015843	.	+	2	ID=AsAag12275.t1.cds;Parent=AsAag12275.t1
Asue_scaffold10	AUGUSTUS	CDS	2015941	2016062	.	+	0	ID=AsAag12275.t1.cds;Parent=AsAag12275.t1
Asue_scaffold10	AUGUSTUS	CDS	2016182	2016290	.	+	1	ID=AsAag12275.t1.cds;Parent=AsAag12275.t1
Asue_scaffold10	AUGUSTUS	CDS	2016398	2016528	.	+	0	ID=AsAag12275.t1.cds;Parent=AsAag12275.t1
Asue_scaffold10	AUGUSTUS	CDS	2016645	2017011	.	+	1	ID=AsAag12275.t1.cds;Parent=AsAag12275.t1
Asue_scaffold10	AUGUSTUS	CDS	2017101	2017214	.	+	0	ID=AsAag12275.t1.cds;Parent=AsAag12275.t1
Asue_scaffold10	AUGUSTUS	CDS	2017558	2017643	.	+	0	ID=AsAag12275.t1.cds;Parent=AsAag12275.t1
Asue_scaffold10	AUGUSTUS	CDS	2017730	2017839	.	+	1	ID=AsAag12275.t1.cds;Parent=AsAag12275.t1
Asue_scaffold10	AUGUSTUS	CDS	2017923	2018113	.	+	2	ID=AsAag12275.t1.cds;Parent=AsAag12275.t1
Asue_scaffold10	AUGUSTUS	exon	2014380	2014755	.	+	.	ID=AsAag12275.t1.exon1;Parent=AsAag12275.t1
Asue_scaffold10	AUGUSTUS	exon	2014880	2014931	.	+	.	ID=AsAag12275.t1.exon2;Parent=AsAag12275.t1
Asue_scaffold10	AUGUSTUS	exon	2015067	2015122	.	+	.	ID=AsAag12275.t1.exon3;Parent=AsAag12275.t1
Asue_scaffold10	AUGUSTUS	exon	2015210	2015368	.	+	.	ID=AsAag12275.t1.exon4;Parent=AsAag12275.t1
Asue_scaffold10	AUGUSTUS	exon	2015440	2015547	.	+	.	ID=AsAag12275.t1.exon5;Parent=AsAag12275.t1
Asue_scaffold10	AUGUSTUS	exon	2015728	2015843	.	+	.	ID=AsAag12275.t1.exon6;Parent=AsAag12275.t1
Asue_scaffold10	AUGUSTUS	exon	2015941	2016062	.	+	.	ID=AsAag12275.t1.exon7;Parent=AsAag12275.t1
Asue_scaffold10	AUGUSTUS	exon	2016182	2016290	.	+	.	ID=AsAag12275.t1.exon8;Parent=AsAag12275.t1
Asue_scaffold10	AUGUSTUS	exon	2016398	2016528	.	+	.	ID=AsAag12275.t1.exon9;Parent=AsAag12275.t1
Asue_scaffold10	AUGUSTUS	exon	2016645	2017011	.	+	.	ID=AsAag12275.t1.exon10;Parent=AsAag12275.t1
Asue_scaffold10	AUGUSTUS	exon	2017101	2017214	.	+	.	ID=AsAag12275.t1.exon11;Parent=AsAag12275.t1
Asue_scaffold10	AUGUSTUS	exon	2017558	2017643	.	+	.	ID=AsAag12275.t1.exon12;Parent=AsAag12275.t1
Asue_scaffold10	AUGUSTUS	exon	2017730	2017839	.	+	.	ID=AsAag12275.t1.exon13;Parent=AsAag12275.t1
Asue_scaffold10	AUGUSTUS	exon	2017923	2018113	.	+	.	ID=AsAag12275.t1.exon14;Parent=AsAag12275.t1
###
# start gene g12276
# protein sequence = [METTTVLRSTFGLYAFSSSSNLRQRISVAKHRLTSVKSVTSTTPHPSRGVGRRRKNNDENGATLAKVVENPYSKVEAA
# RPDLRKSLSDFLEEARDFVGDKGGPPRWFSPLECGAQARGSPLLLFLPGVDGTGLGLIRHHKKLGAIFDIWCLHIPVSDRTPVKELVKLIEKTVKSEH
# YRFPNRPIYLVGESIGACLALDVAARNPDIDLSLILVNPATHVNNFISQPLSGMLNVLPDGIPTLLEDIFGVKQGDLLTGMLDALSNEFSSQRMGGGG
# GGMLRDLLAVSANLPTLSRMFPKDTLLWKLEMLKSAIASVNSHIYSVRAGTLILLSGRDQWLLNEEDIDRYSRTLPKCIVRKLDDNGQFPLLEDGVDL
# ANIIKCTCFYRRGKAHDHISDYLMPTTYELKQQIDNDRLLVDGTSPVMLSTLEDGTIVRSLEGLPLEGPVLYVGYHMLLGLDLVPMVSQILKERNIHL
# RGLAHPMFFKNLKNLIVDTKMFDKYKIMGGVPVSNFSIYKLLREKAHVLLYPGGVREALHRKGEEYKLFWPEQSEFVRVASKFGAKIVPFGVVGVDDI
# CEIVLDSNDQRKIPILKDLVEWATREAGNIREGDESELGNQDIYIPGVVPKIPGRFYYYFGKPIETAGKEKELKDKEKAQELYLQVKSEVEQCVAYLK
# VKRESDPYRHLLPRMLYQASHGWSSEIPTFDL]
# Evidence for and against this transcript:
# % of transcript supported by hints (any source): 93.1
# CDS exons: 14/14
#      P:  14 
# CDS introns: 13/13
#      E:  13 
#      P:  13 
# 5'UTR exons and introns: 0/1
# 3'UTR exons and introns: 0/1
# hint groups fully obeyed: 31
#      E:  13 
#      P:  18 
# incompatible hint groups: 12
#      E:   1 
#      P:  11 (AL5G15810.t1)
# end gene g12276
Asue_scaffold10	AUGUSTUS	gene	2020091	2024249	.	+	.	ID=AsAag12276
Asue_scaffold10	AUGUSTUS	mRNA	2020091	2024249	.	+	.	ID=AsAag12276.t1;Parent=AsAag12276
Asue_scaffold10	AUGUSTUS	CDS	2020142	2020520	.	+	0	ID=AsAag12276.t1.cds;Parent=AsAag12276.t1
Asue_scaffold10	AUGUSTUS	CDS	2020833	2020884	.	+	2	ID=AsAag12276.t1.cds;Parent=AsAag12276.t1
Asue_scaffold10	AUGUSTUS	CDS	2021080	2021135	.	+	1	ID=AsAag12276.t1.cds;Parent=AsAag12276.t1
Asue_scaffold10	AUGUSTUS	CDS	2021220	2021378	.	+	2	ID=AsAag12276.t1.cds;Parent=AsAag12276.t1
Asue_scaffold10	AUGUSTUS	CDS	2021459	2021563	.	+	2	ID=AsAag12276.t1.cds;Parent=AsAag12276.t1
Asue_scaffold10	AUGUSTUS	CDS	2021709	2021824	.	+	2	ID=AsAag12276.t1.cds;Parent=AsAag12276.t1
Asue_scaffold10	AUGUSTUS	CDS	2021928	2022049	.	+	0	ID=AsAag12276.t1.cds;Parent=AsAag12276.t1
Asue_scaffold10	AUGUSTUS	CDS	2022159	2022267	.	+	1	ID=AsAag12276.t1.cds;Parent=AsAag12276.t1
Asue_scaffold10	AUGUSTUS	CDS	2022403	2022533	.	+	0	ID=AsAag12276.t1.cds;Parent=AsAag12276.t1
Asue_scaffold10	AUGUSTUS	CDS	2022653	2023019	.	+	1	ID=AsAag12276.t1.cds;Parent=AsAag12276.t1
Asue_scaffold10	AUGUSTUS	CDS	2023108	2023221	.	+	0	ID=AsAag12276.t1.cds;Parent=AsAag12276.t1
Asue_scaffold10	AUGUSTUS	CDS	2023491	2023576	.	+	0	ID=AsAag12276.t1.cds;Parent=AsAag12276.t1
Asue_scaffold10	AUGUSTUS	CDS	2023668	2023777	.	+	1	ID=AsAag12276.t1.cds;Parent=AsAag12276.t1
Asue_scaffold10	AUGUSTUS	CDS	2023866	2024056	.	+	2	ID=AsAag12276.t1.cds;Parent=AsAag12276.t1
Asue_scaffold10	AUGUSTUS	exon	2020142	2020520	.	+	.	ID=AsAag12276.t1.exon1;Parent=AsAag12276.t1
Asue_scaffold10	AUGUSTUS	exon	2020833	2020884	.	+	.	ID=AsAag12276.t1.exon2;Parent=AsAag12276.t1
Asue_scaffold10	AUGUSTUS	exon	2021080	2021135	.	+	.	ID=AsAag12276.t1.exon3;Parent=AsAag12276.t1
Asue_scaffold10	AUGUSTUS	exon	2021220	2021378	.	+	.	ID=AsAag12276.t1.exon4;Parent=AsAag12276.t1
Asue_scaffold10	AUGUSTUS	exon	2021459	2021563	.	+	.	ID=AsAag12276.t1.exon5;Parent=AsAag12276.t1
Asue_scaffold10	AUGUSTUS	exon	2021709	2021824	.	+	.	ID=AsAag12276.t1.exon6;Parent=AsAag12276.t1
Asue_scaffold10	AUGUSTUS	exon	2021928	2022049	.	+	.	ID=AsAag12276.t1.exon7;Parent=AsAag12276.t1
Asue_scaffold10	AUGUSTUS	exon	2022159	2022267	.	+	.	ID=AsAag12276.t1.exon8;Parent=AsAag12276.t1
Asue_scaffold10	AUGUSTUS	exon	2022403	2022533	.	+	.	ID=AsAag12276.t1.exon9;Parent=AsAag12276.t1
Asue_scaffold10	AUGUSTUS	exon	2022653	2023019	.	+	.	ID=AsAag12276.t1.exon10;Parent=AsAag12276.t1
Asue_scaffold10	AUGUSTUS	exon	2023108	2023221	.	+	.	ID=AsAag12276.t1.exon11;Parent=AsAag12276.t1
Asue_scaffold10	AUGUSTUS	exon	2023491	2023576	.	+	.	ID=AsAag12276.t1.exon12;Parent=AsAag12276.t1
Asue_scaffold10	AUGUSTUS	exon	2023668	2023777	.	+	.	ID=AsAag12276.t1.exon13;Parent=AsAag12276.t1
Asue_scaffold10	AUGUSTUS	exon	2023866	2024056	.	+	.	ID=AsAag12276.t1.exon14;Parent=AsAag12276.t1
###
# start gene g12277
# protein sequence = [MNFQTEVPDDGSRQASSSPYSGKAKIVPECGLVGDMYDPFVDSFEPASVKLDCVQEHEQSNELCIVPKASISSNRPLS
# MEENNQGVDKQALSESDVTARVSVSSNKPADVEEKTIGNDIGVVVSGENDEFGENVDNGRECNSHETLTPNSNNENPKVENNVHEGDNTGKKSREKSK
# ERDSSRSMKLFKVVLTKFVKDLLKPSWRQGNMSKEAFKTIVKRVVDKVSNSMEGHRIPKSRAKIDRYIDSSQQKLTKLVMGYVDKYVKA]
# Evidence for and against this transcript:
# % of transcript supported by hints (any source): 44.4
# CDS exons: 2/2
#      P:   2 
# CDS introns: 1/1
#      E:   1 
#      P:   1 
# 5'UTR exons and introns: 1/5
#      E:   1 
# 3'UTR exons and introns: 0/1
# hint groups fully obeyed: 2
#      E:   2 
# incompatible hint groups: 1
#      P:   1 (AL5G15820.t1)
# end gene g12277
Asue_scaffold10	AUGUSTUS	gene	2024295	2028926	.	-	.	ID=AsAag12277
Asue_scaffold10	AUGUSTUS	mRNA	2024295	2028926	.	-	.	ID=AsAag12277.t1;Parent=AsAag12277
Asue_scaffold10	AUGUSTUS	CDS	2024474	2024503	.	-	0	ID=AsAag12277.t1.cds;Parent=AsAag12277.t1
Asue_scaffold10	AUGUSTUS	CDS	2024579	2025346	.	-	0	ID=AsAag12277.t1.cds;Parent=AsAag12277.t1
Asue_scaffold10	AUGUSTUS	exon	2024474	2024503	.	-	.	ID=AsAag12277.t1.exon1;Parent=AsAag12277.t1
Asue_scaffold10	AUGUSTUS	exon	2024579	2025346	.	-	.	ID=AsAag12277.t1.exon2;Parent=AsAag12277.t1
###
# start gene g12278
# protein sequence = [MGLPQTASSEQSQEALSAPSCSLSQSLPVYATSHDSDGLNSGSEGGICSSIGEFDRKTSLEPLESTDDSCRFHGTCVV
# TSSSAHGSTSYAAGKVSSSLTGARRIVGFASSETSSLDNKQTSVSVDHSLSSTGRVTGVDIGGALVRKRVLSPLNTLFPVKFRGDMLDISCGNHQQIT
# YSGQSNGFCKSVAQDHNKANTPSRLHLSTTPTTTTTSSCWEWKNASNSGRLSSMVFTDGPLLDSVDLHRPTKGEVCLYSPLSETSGIPNKPLPCDKEI
# SVSPPLCLSPLGPKFSERIKAVRSCQNGKILEDLRNISEEAELRVDRRLFDDAYAIRRAFSMERSTESAPASPCKRFIRSLSGRPIQRSLVGSFEESL
# LTGRLSCGPTNQKIDGFLAVLSIAGGNISPKSQKLPFSVTSAGDDCLLLYYASIDLAGGSKLNKFWGQKMKTIQMNSDAQSSKSQLRIPMKGRIQLVL
# SNPEKTPLHTFLCNYDLTDMPAGTKTFLRQKVTLGSSNPTSEAMQENTRKSKSLEKGNSKQGDKESCEGSDLVDSVEGDEKFDEIHESGKSCLNTSKE
# CNGGSGALRYALHLRFLCPLPKKASKKSDETETTGQKKNLDSDGKRRFYLYNDLRVVFPQRHTDSDEGKLNVEYHYPENPRYFDITE]
# Evidence for and against this transcript:
# % of transcript supported by hints (any source): 81.8
# CDS exons: 5/5
#      P:   5 
# CDS introns: 4/4
#      E:   4 
#      P:   4 
# 5'UTR exons and introns: 0/1
# 3'UTR exons and introns: 0/1
# hint groups fully obeyed: 8
#      E:   4 
#      P:   4 
# incompatible hint groups: 8
#      P:   8 (TRINITY_GG_100_c232_g1_i1)
# end gene g12278
Asue_scaffold10	AUGUSTUS	gene	2038832	2042066	.	-	.	ID=AsAag12278
Asue_scaffold10	AUGUSTUS	mRNA	2038832	2042066	.	-	.	ID=AsAag12278.t1;Parent=AsAag12278
Asue_scaffold10	AUGUSTUS	CDS	2038908	2038964	.	-	0	ID=AsAag12278.t1.cds;Parent=AsAag12278.t1
Asue_scaffold10	AUGUSTUS	CDS	2039069	2039494	.	-	0	ID=AsAag12278.t1.cds;Parent=AsAag12278.t1
Asue_scaffold10	AUGUSTUS	CDS	2039751	2039831	.	-	0	ID=AsAag12278.t1.cds;Parent=AsAag12278.t1
Asue_scaffold10	AUGUSTUS	CDS	2040315	2040566	.	-	0	ID=AsAag12278.t1.cds;Parent=AsAag12278.t1
Asue_scaffold10	AUGUSTUS	CDS	2040888	2042039	.	-	0	ID=AsAag12278.t1.cds;Parent=AsAag12278.t1
Asue_scaffold10	AUGUSTUS	exon	2038908	2038964	.	-	.	ID=AsAag12278.t1.exon1;Parent=AsAag12278.t1
Asue_scaffold10	AUGUSTUS	exon	2039069	2039494	.	-	.	ID=AsAag12278.t1.exon2;Parent=AsAag12278.t1
Asue_scaffold10	AUGUSTUS	exon	2039751	2039831	.	-	.	ID=AsAag12278.t1.exon3;Parent=AsAag12278.t1
Asue_scaffold10	AUGUSTUS	exon	2040315	2040566	.	-	.	ID=AsAag12278.t1.exon4;Parent=AsAag12278.t1
Asue_scaffold10	AUGUSTUS	exon	2040888	2042039	.	-	.	ID=AsAag12278.t1.exon5;Parent=AsAag12278.t1
###
# start gene g12279
# protein sequence = [MEISASASLTFSGFVPRLLPLLSPQAPTTSYKPLLSSSFSTRLISSHSRIAPSQSLADQSASTDVVKRKAMDIAPELK
# GASIFLVGINNSIKTNTGKLLAEALRYYYFDSDNLITEAAGGNLSAQALKEADEKAFQESETEVLKQLSSMGRLVVCAGDGAVQSLTNLALLRHGISI
# WIDVPLDIAAKGGDDTFNSEPSPELFDRLKASYEKSRKGYETADASISLEKIATKLEFEDLEAVTSEDIALEVLKEIEKLTRVKKMMEEASRPF]
# Evidence for and against this transcript:
# % of transcript supported by hints (any source): 36
# CDS exons: 0/10
# CDS introns: 8/9
#      E:   8 
# 5'UTR exons and introns: 0/1
# 3'UTR exons and introns: 1/5
#      E:   1 
# hint groups fully obeyed: 9
#      E:   9 
# incompatible hint groups: 0
# end gene g12279
Asue_scaffold10	AUGUSTUS	gene	2042533	2045986	.	-	.	ID=AsAag12279
Asue_scaffold10	AUGUSTUS	mRNA	2042533	2045986	.	-	.	ID=AsAag12279.t1;Parent=AsAag12279
Asue_scaffold10	AUGUSTUS	CDS	2043804	2043872	.	-	0	ID=AsAag12279.t1.cds;Parent=AsAag12279.t1
Asue_scaffold10	AUGUSTUS	CDS	2043951	2044015	.	-	2	ID=AsAag12279.t1.cds;Parent=AsAag12279.t1
Asue_scaffold10	AUGUSTUS	CDS	2044102	2044180	.	-	0	ID=AsAag12279.t1.cds;Parent=AsAag12279.t1
Asue_scaffold10	AUGUSTUS	CDS	2044268	2044367	.	-	1	ID=AsAag12279.t1.cds;Parent=AsAag12279.t1
Asue_scaffold10	AUGUSTUS	CDS	2044496	2044578	.	-	0	ID=AsAag12279.t1.cds;Parent=AsAag12279.t1
Asue_scaffold10	AUGUSTUS	CDS	2044722	2044809	.	-	1	ID=AsAag12279.t1.cds;Parent=AsAag12279.t1
Asue_scaffold10	AUGUSTUS	CDS	2045144	2045216	.	-	2	ID=AsAag12279.t1.cds;Parent=AsAag12279.t1
Asue_scaffold10	AUGUSTUS	CDS	2045310	2045364	.	-	0	ID=AsAag12279.t1.cds;Parent=AsAag12279.t1
Asue_scaffold10	AUGUSTUS	CDS	2045444	2045454	.	-	2	ID=AsAag12279.t1.cds;Parent=AsAag12279.t1
Asue_scaffold10	AUGUSTUS	CDS	2045692	2045881	.	-	0	ID=AsAag12279.t1.cds;Parent=AsAag12279.t1
Asue_scaffold10	AUGUSTUS	exon	2043804	2043872	.	-	.	ID=AsAag12279.t1.exon1;Parent=AsAag12279.t1
Asue_scaffold10	AUGUSTUS	exon	2043951	2044015	.	-	.	ID=AsAag12279.t1.exon2;Parent=AsAag12279.t1
Asue_scaffold10	AUGUSTUS	exon	2044102	2044180	.	-	.	ID=AsAag12279.t1.exon3;Parent=AsAag12279.t1
Asue_scaffold10	AUGUSTUS	exon	2044268	2044367	.	-	.	ID=AsAag12279.t1.exon4;Parent=AsAag12279.t1
Asue_scaffold10	AUGUSTUS	exon	2044496	2044578	.	-	.	ID=AsAag12279.t1.exon5;Parent=AsAag12279.t1
Asue_scaffold10	AUGUSTUS	exon	2044722	2044809	.	-	.	ID=AsAag12279.t1.exon6;Parent=AsAag12279.t1
Asue_scaffold10	AUGUSTUS	exon	2045144	2045216	.	-	.	ID=AsAag12279.t1.exon7;Parent=AsAag12279.t1
Asue_scaffold10	AUGUSTUS	exon	2045310	2045364	.	-	.	ID=AsAag12279.t1.exon8;Parent=AsAag12279.t1
Asue_scaffold10	AUGUSTUS	exon	2045444	2045454	.	-	.	ID=AsAag12279.t1.exon9;Parent=AsAag12279.t1
Asue_scaffold10	AUGUSTUS	exon	2045692	2045881	.	-	.	ID=AsAag12279.t1.exon10;Parent=AsAag12279.t1
###
# start gene g12280
# protein sequence = [MKASIEKLRRLTSHSHKVDVKEKGDVMATTQIDELDRAGKDMQDMRDCYDRLLSAAAATANSAYEFSESLGEMGSCLE
# QIAPHNDEESSRILFMLGKVQSELQRLLDTYRSHIFKTITSPSEALLKDLRTVEDMKQQCDEKRNVYEMSLVKDKGRPKSSKVERHIPPESRPAYSEF
# HDEATMCIFRLKSLKEGQARSLLTQAVRHHTAQMRLFHTGLKSLEAVERHVKVAAEKQHIDCDLSVHGNEVEASEXXXXXXXSRYMNREGELSFDYRT
# NDQKVEAASLSTPWGSKIYDTDLSFPRPSTTRPAAVNADHREEYPVSTRDKYLSSHSAPLFPEKKPDLSERLRQVVNPSFNAYVLPTPNDSRYSKPAS
# QALNPRSANHSVGNIWHSSPLEPIKSGKDGKDAENNSFYGRLPRPSTTDTHHHHQQQAAGRHAFSGPLKPSSTKPVTTADSYSGAFCPLPTPPVLPHP
# HSSSSPRVSPTASPPPASSPRLNELHELPRPPGHFALPPRRAKSPGLVGHSAPLTGWNQERNTVTVAPPSATNIVASPLPVPPLVVPRSYSIPSRNQR
# AVSQRPGERRDDIVASPPLTPMSLSRPLPQAAGVAQTSQIRGVGKLIER]
# Evidence for and against this transcript:
# % of transcript supported by hints (any source): 80
# CDS exons: 10/11
#      P:  10 
# CDS introns: 10/10
#      E:   5 
#      P:   9 
# 5'UTR exons and introns: 0/1
# 3'UTR exons and introns: 0/3
# hint groups fully obeyed: 16
#      E:   5 
#      P:  11 
# incompatible hint groups: 12
#      P:  12 (TRINITY_GG_100_c949_g1_i1)
# end gene g12280
Asue_scaffold10	AUGUSTUS	gene	2047021	2052876	.	-	.	ID=AsAag12280
Asue_scaffold10	AUGUSTUS	mRNA	2047021	2052876	.	-	.	ID=AsAag12280.t1;Parent=AsAag12280
Asue_scaffold10	AUGUSTUS	CDS	2049345	2049370	.	-	2	ID=AsAag12280.t1.cds;Parent=AsAag12280.t1
Asue_scaffold10	AUGUSTUS	CDS	2049661	2050561	.	-	0	ID=AsAag12280.t1.cds;Parent=AsAag12280.t1
Asue_scaffold10	AUGUSTUS	CDS	2050662	2050715	.	-	0	ID=AsAag12280.t1.cds;Parent=AsAag12280.t1
Asue_scaffold10	AUGUSTUS	CDS	2050797	2051042	.	-	0	ID=AsAag12280.t1.cds;Parent=AsAag12280.t1
Asue_scaffold10	AUGUSTUS	CDS	2051144	2051345	.	-	1	ID=AsAag12280.t1.cds;Parent=AsAag12280.t1
Asue_scaffold10	AUGUSTUS	CDS	2051435	2051463	.	-	0	ID=AsAag12280.t1.cds;Parent=AsAag12280.t1
Asue_scaffold10	AUGUSTUS	CDS	2051547	2051615	.	-	0	ID=AsAag12280.t1.cds;Parent=AsAag12280.t1
Asue_scaffold10	AUGUSTUS	CDS	2051704	2051765	.	-	2	ID=AsAag12280.t1.cds;Parent=AsAag12280.t1
Asue_scaffold10	AUGUSTUS	CDS	2051853	2051924	.	-	2	ID=AsAag12280.t1.cds;Parent=AsAag12280.t1
Asue_scaffold10	AUGUSTUS	CDS	2052023	2052095	.	-	0	ID=AsAag12280.t1.cds;Parent=AsAag12280.t1
Asue_scaffold10	AUGUSTUS	CDS	2052465	2052584	.	-	0	ID=AsAag12280.t1.cds;Parent=AsAag12280.t1
Asue_scaffold10	AUGUSTUS	exon	2049345	2049370	.	-	.	ID=AsAag12280.t1.exon1;Parent=AsAag12280.t1
Asue_scaffold10	AUGUSTUS	exon	2049661	2050561	.	-	.	ID=AsAag12280.t1.exon2;Parent=AsAag12280.t1
Asue_scaffold10	AUGUSTUS	exon	2050662	2050715	.	-	.	ID=AsAag12280.t1.exon3;Parent=AsAag12280.t1
Asue_scaffold10	AUGUSTUS	exon	2050797	2051042	.	-	.	ID=AsAag12280.t1.exon4;Parent=AsAag12280.t1
Asue_scaffold10	AUGUSTUS	exon	2051144	2051345	.	-	.	ID=AsAag12280.t1.exon5;Parent=AsAag12280.t1
Asue_scaffold10	AUGUSTUS	exon	2051435	2051463	.	-	.	ID=AsAag12280.t1.exon6;Parent=AsAag12280.t1
Asue_scaffold10	AUGUSTUS	exon	2051547	2051615	.	-	.	ID=AsAag12280.t1.exon7;Parent=AsAag12280.t1
Asue_scaffold10	AUGUSTUS	exon	2051704	2051765	.	-	.	ID=AsAag12280.t1.exon8;Parent=AsAag12280.t1
Asue_scaffold10	AUGUSTUS	exon	2051853	2051924	.	-	.	ID=AsAag12280.t1.exon9;Parent=AsAag12280.t1
Asue_scaffold10	AUGUSTUS	exon	2052023	2052095	.	-	.	ID=AsAag12280.t1.exon10;Parent=AsAag12280.t1
Asue_scaffold10	AUGUSTUS	exon	2052465	2052584	.	-	.	ID=AsAag12280.t1.exon11;Parent=AsAag12280.t1
###
# start gene g12281
# protein sequence = [MAELRKAIQLFSDQVNHSSSCGHLQQKQPRLEPDHERKQWIENFDRRRKSHEVIDSNSQEKESSVDNIVTQSKVILQH
# SSAPREVTVITPEESKTRRLLLPISDAQFMLQEDLLVVFQDIFTVQPPFSCTDSLLHEKIPVSSLIVEEAITSFQSLTVISRELQAALQGREWGADSI
# IPDVVSKAVVWTSSTQNKQRKFLKTWKFKYKNVKEGIQKLQIQSRYQNLQRLDVLKMNEVGFTRDRELPIAFKDRRKGDNSFLDKVLIQQLEWGDCAE
# NLIQDVLQPTACPKPDLIHAKKMVPKADSILDSTCVHQVHWQHQTGYAYSIRKQNGKWKKLLCSRRLVIYKLRERKLEVIQSQTFDPGIGLESQEILR
# RSPISFQNQNRATPEASATPEALYPSPKVMRCLRSSMHSNYSSVTRLAKLGFPRFNGDKIKEWLFKVEQFFEIDQIPDELKIGFASIHFDDLAITWHQ
# SIAQSGLWKHIMHDWETYKLLLLGKYSKHVDDSIAQLKQLQETEGIEEYHARFGLINTIVDIDEDYLVSVYLAGLRTDTRENVQVFQPQTVNQCFLVG
# RLYEQAHPLKRDSEMKAEEEKKVAEIEIQIREIQICEYEFAENQATNRGCAGRRGL]
# Evidence for and against this transcript:
# % of transcript supported by hints (any source): 0
# CDS exons: 0/4
# CDS introns: 0/3
# 5'UTR exons and introns: 0/1
# 3'UTR exons and introns: 0/1
# hint groups fully obeyed: 0
# incompatible hint groups: 4
#      P:   4 (TRINITY_GG_100_c848_g1_i1,TRINITY_GG_100_c707_g1_i1,TRINITY_GG_100_c680_g1_i1,TRINITY_GG_26_c2913_g1_i1)
# end gene g12281
Asue_scaffold10	AUGUSTUS	gene	2064692	2068656	.	-	.	ID=AsAag12281
Asue_scaffold10	AUGUSTUS	mRNA	2064692	2068656	.	-	.	ID=AsAag12281.t1;Parent=AsAag12281
Asue_scaffold10	AUGUSTUS	CDS	2064893	2064982	.	-	0	ID=AsAag12281.t1.cds;Parent=AsAag12281.t1
Asue_scaffold10	AUGUSTUS	CDS	2065489	2066156	.	-	2	ID=AsAag12281.t1.cds;Parent=AsAag12281.t1
Asue_scaffold10	AUGUSTUS	CDS	2066966	2067835	.	-	2	ID=AsAag12281.t1.cds;Parent=AsAag12281.t1
Asue_scaffold10	AUGUSTUS	CDS	2068361	2068607	.	-	0	ID=AsAag12281.t1.cds;Parent=AsAag12281.t1
Asue_scaffold10	AUGUSTUS	exon	2064893	2064982	.	-	.	ID=AsAag12281.t1.exon1;Parent=AsAag12281.t1
Asue_scaffold10	AUGUSTUS	exon	2065489	2066156	.	-	.	ID=AsAag12281.t1.exon2;Parent=AsAag12281.t1
Asue_scaffold10	AUGUSTUS	exon	2066966	2067835	.	-	.	ID=AsAag12281.t1.exon3;Parent=AsAag12281.t1
Asue_scaffold10	AUGUSTUS	exon	2068361	2068607	.	-	.	ID=AsAag12281.t1.exon4;Parent=AsAag12281.t1
###
# start gene g12282
# protein sequence = [MMSSNTVTQTKNGGNIYMLTGFQDVAIHKPVGLVVYLYCKDALSTKKSKFVPTSQLNDVFAPTELNGIWEKLKNLTIR
# PSDFSGGIKEKSVLDTYSRWAEPPENPPPTAACFLLPDLSHRLAINPMATSIFTFTTHSPPPVDVEWKPLGLRRSWVAHFVADLLPIEDDGTICSPIR
# RQHHLRSETQNLSSANTISNELDSTNSF]
# Evidence for and against this transcript:
# % of transcript supported by hints (any source): 20
# CDS exons: 1/2
#      P:   1 
# CDS introns: 0/1
# 5'UTR exons and introns: 0/1
# 3'UTR exons and introns: 0/1
# hint groups fully obeyed: 0
# incompatible hint groups: 1
#      P:   1 (TRINITY_GG_100_c435_g1_i1)
# end gene g12282
Asue_scaffold10	AUGUSTUS	gene	2071011	2071815	.	+	.	ID=AsAag12282
Asue_scaffold10	AUGUSTUS	mRNA	2071011	2071815	.	+	.	ID=AsAag12282.t1;Parent=AsAag12282
Asue_scaffold10	AUGUSTUS	CDS	2071061	2071225	.	+	0	ID=AsAag12282.t1.cds;Parent=AsAag12282.t1
Asue_scaffold10	AUGUSTUS	CDS	2071337	2071786	.	+	0	ID=AsAag12282.t1.cds;Parent=AsAag12282.t1
Asue_scaffold10	AUGUSTUS	exon	2071061	2071225	.	+	.	ID=AsAag12282.t1.exon1;Parent=AsAag12282.t1
Asue_scaffold10	AUGUSTUS	exon	2071337	2071786	.	+	.	ID=AsAag12282.t1.exon2;Parent=AsAag12282.t1
###
# start gene g12283
# protein sequence = [MAASRLKILKNKKDTQIKQLRRELAQLLESGQTQTAKIRVEHVVREEKTVAAYELLVARLGVIDSQNW]
# Evidence for and against this transcript:
# % of transcript supported by hints (any source): 36.4
# CDS exons: 0/3
# CDS introns: 2/2
#      E:   2 
# 5'UTR exons and introns: 1/3
#      E:   1 
# 3'UTR exons and introns: 1/3
#      E:   1 
# hint groups fully obeyed: 4
#      E:   4 
# incompatible hint groups: 2
#      E:   1 
#      P:   1 (TRINITY_GG_101_c1462_g1_i1)
# end gene g12283
Asue_scaffold10	AUGUSTUS	gene	2096742	2097916	.	-	.	ID=AsAag12283
Asue_scaffold10	AUGUSTUS	mRNA	2096742	2097916	.	-	.	ID=AsAag12283.t1;Parent=AsAag12283
Asue_scaffold10	AUGUSTUS	CDS	2097143	2097149	.	-	1	ID=AsAag12283.t1.cds;Parent=AsAag12283.t1
Asue_scaffold10	AUGUSTUS	CDS	2097252	2097334	.	-	0	ID=AsAag12283.t1.cds;Parent=AsAag12283.t1
Asue_scaffold10	AUGUSTUS	CDS	2097409	2097525	.	-	0	ID=AsAag12283.t1.cds;Parent=AsAag12283.t1
Asue_scaffold10	AUGUSTUS	exon	2097143	2097149	.	-	.	ID=AsAag12283.t1.exon1;Parent=AsAag12283.t1
Asue_scaffold10	AUGUSTUS	exon	2097252	2097334	.	-	.	ID=AsAag12283.t1.exon2;Parent=AsAag12283.t1
Asue_scaffold10	AUGUSTUS	exon	2097409	2097525	.	-	.	ID=AsAag12283.t1.exon3;Parent=AsAag12283.t1
###
# start gene g12284
# protein sequence = [MGCGVSRPETDEGQEEGYRRGSISKDSETADSFISDKELLEISTHSKDSKTSGEKTSKEEENEWKEDEEEKGDELKIS
# PESPSFRIYCVFPRDPNDDNLVDDLQRSKNISEENKVTYVLVNANTKFEWLKC]
# Evidence for and against this transcript:
# % of transcript supported by hints (any source): 14.3
# CDS exons: 0/2
# CDS introns: 1/1
#      E:   1 
# 5'UTR exons and introns: 0/1
# 3'UTR exons and introns: 0/3
# hint groups fully obeyed: 1
#      E:   1 
# incompatible hint groups: 0
# end gene g12284
Asue_scaffold10	AUGUSTUS	gene	2111311	2115936	.	-	.	ID=AsAag12284
Asue_scaffold10	AUGUSTUS	mRNA	2111311	2115936	.	-	.	ID=AsAag12284.t1;Parent=AsAag12284
Asue_scaffold10	AUGUSTUS	CDS	2115425	2115528	.	-	2	ID=AsAag12284.t1.cds;Parent=AsAag12284.t1
Asue_scaffold10	AUGUSTUS	CDS	2115609	2115900	.	-	0	ID=AsAag12284.t1.cds;Parent=AsAag12284.t1
Asue_scaffold10	AUGUSTUS	exon	2115425	2115528	.	-	.	ID=AsAag12284.t1.exon1;Parent=AsAag12284.t1
Asue_scaffold10	AUGUSTUS	exon	2115609	2115900	.	-	.	ID=AsAag12284.t1.exon2;Parent=AsAag12284.t1
###
# start gene g12285
# protein sequence = [MYKNQLQELAQRSCFNLPSYTCTREGPDHAPRFKASVNFNGEIFESPTYCSTLRQAEHSAAEVALSALSSKGPSKSLT
# ARVLDETGIYKNLLQETAHRAGLDLPVYTSVRSGPGHIPTFSCTVELAGMSFNGESAKTKKQAEKNAAIAAWFSLRKMPSLDPLRGEEKEQEIVARVL
# SRFRPKEVKRREPNQSRRRTVIRTIRQNTTTRDLLCEKLRSINLYTNEASSSSLPPQRFWPSRTNLPQQQSKVKSLLEKCQEYAEKKQSLDDPKPEXX
# XXXXXXXXXXXXXVERNCYSKLLPISSFGLNNQKLAPAVHIRSVIPVCSAPPPKPNPNPNPSPSTTRELGNGVQEKKSLSN]
# Evidence for and against this transcript:
# % of transcript supported by hints (any source): 28.6
# CDS exons: 1/3
#      P:   1 
# CDS introns: 1/2
#      P:   1 
# 5'UTR exons and introns: 0/1
# 3'UTR exons and introns: 0/1
# hint groups fully obeyed: 1
#      P:   1 
# incompatible hint groups: 2
#      P:   2 (TRINITY_GG_100_c131_g1_i2)
# end gene g12285
Asue_scaffold10	AUGUSTUS	gene	2117308	2118856	.	-	.	ID=AsAag12285
Asue_scaffold10	AUGUSTUS	mRNA	2117308	2118856	.	-	.	ID=AsAag12285.t1;Parent=AsAag12285
Asue_scaffold10	AUGUSTUS	CDS	2117501	2118102	.	-	2	ID=AsAag12285.t1.cds;Parent=AsAag12285.t1
Asue_scaffold10	AUGUSTUS	CDS	2118173	2118392	.	-	0	ID=AsAag12285.t1.cds;Parent=AsAag12285.t1
Asue_scaffold10	AUGUSTUS	CDS	2118476	2118721	.	-	0	ID=AsAag12285.t1.cds;Parent=AsAag12285.t1
Asue_scaffold10	AUGUSTUS	exon	2117501	2118102	.	-	.	ID=AsAag12285.t1.exon1;Parent=AsAag12285.t1
Asue_scaffold10	AUGUSTUS	exon	2118173	2118392	.	-	.	ID=AsAag12285.t1.exon2;Parent=AsAag12285.t1
Asue_scaffold10	AUGUSTUS	exon	2118476	2118721	.	-	.	ID=AsAag12285.t1.exon3;Parent=AsAag12285.t1
###
# start gene g12286
# protein sequence = [MYVVPPPQRSDSGSNGDLRVYQTWKGSNVXXXXXXXXXXXXXXXXXXXELDMLHYPSPFLLIAYPLIFFLQGRFVFGP
# DVRSLALTICLIAVPVTIFCIFVARKLIDDFSDSWGVSIVAVAVVFTIYDLILLLLTSGRDPGIIPRNAHPPEPEALDGNMDAGAGQTPQLRLPRIKE
# VELNGITFKVKYCDTCMLYRPPRCSHCSICNNCVERFDHHCPWVGQCIGMRNYRFFFMFVFSTTLLCIYVFAFCWVYIRKIMESEHTTTWKAMLKTPA
# SIVLIIYTFISMWFVGGLTVFHLYLISTNQTTYENFRYRYDRRSNPHNKGVVNNFKETFFSTIPPSKNDFRAMVQREPPLPPRSVAGGFMSPNMGKAN
# DEIEMGRKAVWADMGPAMSDHGDGKHGNNERLHVKDGELGELSPDIRTTVDEQSDRPGMHPRRSSWGRKSGSWDMSPEVMALAARVGEQNQNGGGSSS
# GSGVVTENRPT]
# Evidence for and against this transcript:
# % of transcript supported by hints (any source): 61.5
# CDS exons: 5/6
#      P:   5 
# CDS introns: 3/5
#      E:   3 
#      P:   3 
# 5'UTR exons and introns: 0/1
# 3'UTR exons and introns: 0/1
# hint groups fully obeyed: 6
#      E:   3 
#      P:   3 
# incompatible hint groups: 9
#      E:   1 
#      P:   8 (AL5G15960.t1,TRINITY_GG_100_c342_g1_i1)
# end gene g12286
Asue_scaffold10	AUGUSTUS	gene	2119663	2122506	.	-	.	ID=AsAag12286
Asue_scaffold10	AUGUSTUS	mRNA	2119663	2122506	.	-	.	ID=AsAag12286.t1;Parent=AsAag12286
Asue_scaffold10	AUGUSTUS	CDS	2119997	2120530	.	-	0	ID=AsAag12286.t1.cds;Parent=AsAag12286.t1
Asue_scaffold10	AUGUSTUS	CDS	2120614	2120847	.	-	0	ID=AsAag12286.t1.cds;Parent=AsAag12286.t1
Asue_scaffold10	AUGUSTUS	CDS	2120939	2121235	.	-	0	ID=AsAag12286.t1.cds;Parent=AsAag12286.t1
Asue_scaffold10	AUGUSTUS	CDS	2121350	2121532	.	-	0	ID=AsAag12286.t1.cds;Parent=AsAag12286.t1
Asue_scaffold10	AUGUSTUS	CDS	2121644	2121650	.	-	1	ID=AsAag12286.t1.cds;Parent=AsAag12286.t1
Asue_scaffold10	AUGUSTUS	CDS	2122044	2122234	.	-	0	ID=AsAag12286.t1.cds;Parent=AsAag12286.t1
Asue_scaffold10	AUGUSTUS	exon	2119997	2120530	.	-	.	ID=AsAag12286.t1.exon1;Parent=AsAag12286.t1
Asue_scaffold10	AUGUSTUS	exon	2120614	2120847	.	-	.	ID=AsAag12286.t1.exon2;Parent=AsAag12286.t1
Asue_scaffold10	AUGUSTUS	exon	2120939	2121235	.	-	.	ID=AsAag12286.t1.exon3;Parent=AsAag12286.t1
Asue_scaffold10	AUGUSTUS	exon	2121350	2121532	.	-	.	ID=AsAag12286.t1.exon4;Parent=AsAag12286.t1
Asue_scaffold10	AUGUSTUS	exon	2121644	2121650	.	-	.	ID=AsAag12286.t1.exon5;Parent=AsAag12286.t1
Asue_scaffold10	AUGUSTUS	exon	2122044	2122234	.	-	.	ID=AsAag12286.t1.exon6;Parent=AsAag12286.t1
###
# start gene g12287
# protein sequence = [MACCLCFGPGRKMKLKDNSDQISIRNQANQPSSSSAQPAATAIASSSSQTVVQDSARYRCQIFSYRELAMATNSFREE
# SLIGRGGFGAVYKGRLNNGKNIAVKMLDQSGVQGDKEFLVEARTLWSDGKIMQIVDPMLLTKGGLSSIVVYRSIEVAMKCLTEEANARPLISEVVDSL
# RYIVDHRMRKERSRLRREGNMDGAGTSSSPDETRRLFNVREEGESPEEAIERRRLVVDDALTWAGVNRPRGTTPPTPSP]
# Evidence for and against this transcript:
# % of transcript supported by hints (any source): 0
# CDS exons: 0/4
# CDS introns: 0/3
# 5'UTR exons and introns: 0/1
# 3'UTR exons and introns: 0/1
# hint groups fully obeyed: 0
# incompatible hint groups: 0
# end gene g12287
Asue_scaffold10	AUGUSTUS	gene	2123434	2126196	.	-	.	ID=AsAag12287
Asue_scaffold10	AUGUSTUS	mRNA	2123434	2126196	.	-	.	ID=AsAag12287.t1;Parent=AsAag12287
Asue_scaffold10	AUGUSTUS	CDS	2123561	2123971	.	-	0	ID=AsAag12287.t1.cds;Parent=AsAag12287.t1
Asue_scaffold10	AUGUSTUS	CDS	2124926	2124988	.	-	0	ID=AsAag12287.t1.cds;Parent=AsAag12287.t1
Asue_scaffold10	AUGUSTUS	CDS	2125103	2125290	.	-	2	ID=AsAag12287.t1.cds;Parent=AsAag12287.t1
Asue_scaffold10	AUGUSTUS	CDS	2125583	2125688	.	-	0	ID=AsAag12287.t1.cds;Parent=AsAag12287.t1
Asue_scaffold10	AUGUSTUS	exon	2123561	2123971	.	-	.	ID=AsAag12287.t1.exon1;Parent=AsAag12287.t1
Asue_scaffold10	AUGUSTUS	exon	2124926	2124988	.	-	.	ID=AsAag12287.t1.exon2;Parent=AsAag12287.t1
Asue_scaffold10	AUGUSTUS	exon	2125103	2125290	.	-	.	ID=AsAag12287.t1.exon3;Parent=AsAag12287.t1
Asue_scaffold10	AUGUSTUS	exon	2125583	2125688	.	-	.	ID=AsAag12287.t1.exon4;Parent=AsAag12287.t1
###
# start gene g12288
# protein sequence = [MKRGGTRRKRLFGKTILLSSIVFFIGFGLLLLTLRSVDPNSSFIDDDEDESESEEAARWSNSSSIGDAMVDGARLCAT
# VEEMGSEFDGGFVDQSLRVRNVIRRHFQINGASAIRELPPEQFCRHGYVLGKTAEAGFGNEMYKILTSAALSIMLNRSLIIGQTRGKYPFGDYIAYSN
# ATLTMSEVKHLWRQNGCVKKYRKRLVMRLDDFEKPTKSNVLCSNWKKWEEAIIWFQGTTDAVAAQFFLKNVHPEMRAAAFELFGEQGNSAPRGNVFGE
# LMMSLISPTKDVKEAVDWVLHETGDPDISVHMRMLMSKSVRPMRAAINCLGKAINRLGISNPRVVIVSDTPSVVKIIKTNISTIAEVLHFDYKLFRGD
# ISQRGRGLPMLDFRIKDWGPAPRWVAFVDFFLACRAKHAVISGANRRVGTTYAQLVAALAAANSLKDGSSNSSFAFLSSFQSNLLADGLKNQVGWGHV
# WNRYAGPLSCPKQPNQCAFTPLAPPGWWDGLWQSPIQRDTRRLAAFGIELSGIGTVNEDRFHAYCSAKKEYLSTVTII]
# Evidence for and against this transcript:
# % of transcript supported by hints (any source): 86.7
# CDS exons: 7/7
#      P:   7 
# CDS introns: 6/6
#      E:   6 
#      P:   6 
# 5'UTR exons and introns: 0/1
# 3'UTR exons and introns: 0/1
# hint groups fully obeyed: 11
#      E:   6 
#      P:   5 
# incompatible hint groups: 5
#      P:   5 (AL5G15980.t1)
# end gene g12288
Asue_scaffold10	AUGUSTUS	gene	2128280	2130916	.	-	.	ID=AsAag12288
Asue_scaffold10	AUGUSTUS	mRNA	2128280	2130916	.	-	.	ID=AsAag12288.t1;Parent=AsAag12288
Asue_scaffold10	AUGUSTUS	CDS	2128537	2128871	.	-	2	ID=AsAag12288.t1.cds;Parent=AsAag12288.t1
Asue_scaffold10	AUGUSTUS	CDS	2128963	2129194	.	-	0	ID=AsAag12288.t1.cds;Parent=AsAag12288.t1
Asue_scaffold10	AUGUSTUS	CDS	2129289	2129433	.	-	1	ID=AsAag12288.t1.cds;Parent=AsAag12288.t1
Asue_scaffold10	AUGUSTUS	CDS	2129522	2129767	.	-	1	ID=AsAag12288.t1.cds;Parent=AsAag12288.t1
Asue_scaffold10	AUGUSTUS	CDS	2129858	2130058	.	-	1	ID=AsAag12288.t1.cds;Parent=AsAag12288.t1
Asue_scaffold10	AUGUSTUS	CDS	2130184	2130346	.	-	2	ID=AsAag12288.t1.cds;Parent=AsAag12288.t1
Asue_scaffold10	AUGUSTUS	CDS	2130493	2130817	.	-	0	ID=AsAag12288.t1.cds;Parent=AsAag12288.t1
Asue_scaffold10	AUGUSTUS	exon	2128537	2128871	.	-	.	ID=AsAag12288.t1.exon1;Parent=AsAag12288.t1
Asue_scaffold10	AUGUSTUS	exon	2128963	2129194	.	-	.	ID=AsAag12288.t1.exon2;Parent=AsAag12288.t1
Asue_scaffold10	AUGUSTUS	exon	2129289	2129433	.	-	.	ID=AsAag12288.t1.exon3;Parent=AsAag12288.t1
Asue_scaffold10	AUGUSTUS	exon	2129522	2129767	.	-	.	ID=AsAag12288.t1.exon4;Parent=AsAag12288.t1
Asue_scaffold10	AUGUSTUS	exon	2129858	2130058	.	-	.	ID=AsAag12288.t1.exon5;Parent=AsAag12288.t1
Asue_scaffold10	AUGUSTUS	exon	2130184	2130346	.	-	.	ID=AsAag12288.t1.exon6;Parent=AsAag12288.t1
Asue_scaffold10	AUGUSTUS	exon	2130493	2130817	.	-	.	ID=AsAag12288.t1.exon7;Parent=AsAag12288.t1
###
# start gene g12289
# protein sequence = [MGSSFNAQILVEKLAKLNNSQASIETLSHWCIFHMNKAKHVVETWGRQFHCAPREQRLAYLYLANDILQNSRRKGAEF
# VGEFWKVLPDALRDMIENGDDFGRKSARRLVNIWEERKVFGSRGQILKEELLGRQPENGTRNGNLVPLKLSVPQRQANGSTLEKVVSAVEVLHGVQID
# EDAIVGKCTNATGYLEKTTQEVERDLSSGHTPGPAVVKELQGQHAILRDCIEQLGAMETSRTSLVSYLREALQEQELKLEQVRNHLQIARFQSDRTGD
# LCRQLLDHGGSSQPPATEEEESKEAIKLPSAAAAPQSFTHSDVEQSAPVMFASNPTQAVQDPRKTAAAAVVAKLTASTSSAEMLSYVLSSLASEGLIG
# NNNPPAVTETLSSVDYPPEKRPKLQNQDQSYLXXXXXXXXXXXXXXXXXXXXXXXXXFQLQPQFLQPLQPPGPVNHTPXXXXXXXXXXXXXXXXXXXX
# XXXGPPWVPGLTQLSTTSAPSENSYQKFQGQDGFYGINSSVPITPVTRQ]
# Evidence for and against this transcript:
# % of transcript supported by hints (any source): 82.4
# CDS exons: 7/7
#      P:   7 
# CDS introns: 6/6
#      E:   5 
#      P:   6 
# 5'UTR exons and introns: 1/3
#      E:   1 
# 3'UTR exons and introns: 0/1
# hint groups fully obeyed: 12
#      E:   6 
#      P:   6 
# incompatible hint groups: 7
#      P:   7 (TRINITY_GG_100_c195_g1_i1,TRINITY_GG_100_c195_g1_i4)
# end gene g12289
Asue_scaffold10	AUGUSTUS	gene	2132891	2136816	.	+	.	ID=AsAag12289
Asue_scaffold10	AUGUSTUS	mRNA	2132891	2136816	.	+	.	ID=AsAag12289.t1;Parent=AsAag12289
Asue_scaffold10	AUGUSTUS	CDS	2133485	2133560	.	+	0	ID=AsAag12289.t1.cds;Parent=AsAag12289.t1
Asue_scaffold10	AUGUSTUS	CDS	2133981	2134228	.	+	2	ID=AsAag12289.t1.cds;Parent=AsAag12289.t1
Asue_scaffold10	AUGUSTUS	CDS	2134378	2134497	.	+	0	ID=AsAag12289.t1.cds;Parent=AsAag12289.t1
Asue_scaffold10	AUGUSTUS	CDS	2134620	2134788	.	+	0	ID=AsAag12289.t1.cds;Parent=AsAag12289.t1
Asue_scaffold10	AUGUSTUS	CDS	2135344	2135483	.	+	2	ID=AsAag12289.t1.cds;Parent=AsAag12289.t1
Asue_scaffold10	AUGUSTUS	CDS	2135566	2135601	.	+	0	ID=AsAag12289.t1.cds;Parent=AsAag12289.t1
Asue_scaffold10	AUGUSTUS	CDS	2135851	2136621	.	+	0	ID=AsAag12289.t1.cds;Parent=AsAag12289.t1
Asue_scaffold10	AUGUSTUS	exon	2133485	2133560	.	+	.	ID=AsAag12289.t1.exon1;Parent=AsAag12289.t1
Asue_scaffold10	AUGUSTUS	exon	2133981	2134228	.	+	.	ID=AsAag12289.t1.exon2;Parent=AsAag12289.t1
Asue_scaffold10	AUGUSTUS	exon	2134378	2134497	.	+	.	ID=AsAag12289.t1.exon3;Parent=AsAag12289.t1
Asue_scaffold10	AUGUSTUS	exon	2134620	2134788	.	+	.	ID=AsAag12289.t1.exon4;Parent=AsAag12289.t1
Asue_scaffold10	AUGUSTUS	exon	2135344	2135483	.	+	.	ID=AsAag12289.t1.exon5;Parent=AsAag12289.t1
Asue_scaffold10	AUGUSTUS	exon	2135566	2135601	.	+	.	ID=AsAag12289.t1.exon6;Parent=AsAag12289.t1
Asue_scaffold10	AUGUSTUS	exon	2135851	2136621	.	+	.	ID=AsAag12289.t1.exon7;Parent=AsAag12289.t1
###
# start gene g12290
# protein sequence = [MPEEDLVELKFRLYDGSDVGPFQYSPTATVSMLKERIVSEWPKDKKIVPKSASDIKLINAGKILENGKTVAQCKAPFD
# DLPKSVITMHVVVQPSPTKARPEKKIEKEEAPQRSFCSCTIM]
# Evidence for and against this transcript:
# % of transcript supported by hints (any source): 66.7
# CDS exons: 3/3
#      P:   3 
# CDS introns: 2/2
#      E:   2 
#      P:   2 
# 5'UTR exons and introns: 1/3
#      E:   1 
# 3'UTR exons and introns: 0/1
# hint groups fully obeyed: 6
#      E:   3 
#      P:   3 
# incompatible hint groups: 2
#      P:   2 (TRINITY_GG_100_c49_g1_i1,AL5G16000.t1)
# end gene g12290
Asue_scaffold10	AUGUSTUS	gene	2137051	2138841	.	+	.	ID=AsAag12290
Asue_scaffold10	AUGUSTUS	mRNA	2137051	2138841	.	+	.	ID=AsAag12290.t1;Parent=AsAag12290
Asue_scaffold10	AUGUSTUS	CDS	2137607	2137736	.	+	0	ID=AsAag12290.t1.cds;Parent=AsAag12290.t1
Asue_scaffold10	AUGUSTUS	CDS	2138257	2138427	.	+	2	ID=AsAag12290.t1.cds;Parent=AsAag12290.t1
Asue_scaffold10	AUGUSTUS	CDS	2138537	2138598	.	+	2	ID=AsAag12290.t1.cds;Parent=AsAag12290.t1
Asue_scaffold10	AUGUSTUS	exon	2137607	2137736	.	+	.	ID=AsAag12290.t1.exon1;Parent=AsAag12290.t1
Asue_scaffold10	AUGUSTUS	exon	2138257	2138427	.	+	.	ID=AsAag12290.t1.exon2;Parent=AsAag12290.t1
Asue_scaffold10	AUGUSTUS	exon	2138537	2138598	.	+	.	ID=AsAag12290.t1.exon3;Parent=AsAag12290.t1
###
# start gene g12291
# protein sequence = [MGFVYCDVCSNNSFSKHSYFMSGVEVRIVCRFKAASSTTRETITFSANRTTNEFGLYKVAISSMDCADVDSLASSCQA
# SLIGRRNFSGSSCNIPGYRTTTDQVLFKSQRSNSCVYGFNALNFRPFKRDLALCGKK]
# Evidence for and against this transcript:
# % of transcript supported by hints (any source): 60
# CDS exons: 2/2
#      P:   2 
# CDS introns: 1/1
#      P:   1 
# 5'UTR exons and introns: 0/1
# 3'UTR exons and introns: 0/1
# hint groups fully obeyed: 0
# incompatible hint groups: 3
#      P:   3 (AL5G16010.t1,AL5G16010.t2)
# end gene g12291
Asue_scaffold10	AUGUSTUS	gene	2139801	2140563	.	+	.	ID=AsAag12291
Asue_scaffold10	AUGUSTUS	mRNA	2139801	2140563	.	+	.	ID=AsAag12291.t1;Parent=AsAag12291
Asue_scaffold10	AUGUSTUS	CDS	2140049	2140115	.	+	0	ID=AsAag12291.t1.cds;Parent=AsAag12291.t1
Asue_scaffold10	AUGUSTUS	CDS	2140195	2140535	.	+	2	ID=AsAag12291.t1.cds;Parent=AsAag12291.t1
Asue_scaffold10	AUGUSTUS	exon	2140049	2140115	.	+	.	ID=AsAag12291.t1.exon1;Parent=AsAag12291.t1
Asue_scaffold10	AUGUSTUS	exon	2140195	2140535	.	+	.	ID=AsAag12291.t1.exon2;Parent=AsAag12291.t1
###
# start gene g12292
# protein sequence = [MDNKNVVVCDNGTGVIFFSLSLISFCLNLINHHSVSCWYVKCGFAGENFPTSVFPCVVGRPLLRYEESLMEQQVKDIV
# VGETCSELRHQLDINYPVHNGIVQNWDDMEHVWDHAFYNELKINPSECKILLTDPPLNPSKNREKMIETMFEKYNFAGVFIQIQAVLTLYAQGLLTGL
# VIDSGDGVTHVVPVVDGYSFPHLTKRMNVAGRHITAYLVDLLSRRGYAMNKTADFETVREIKEKLCYISYDYKRESQLGLETTILVKNYTLPDGRVIK
# VGTERFQAPEALFTPELIDVEGDGMADMVFRCIQEMDIDNRIMLYQHIVLSGGSTMYPGLPSRLEKEIQDRYLDTVLKGNKDGLKKLRLRIEDPPRRK
# HMVYLGGAVLAGIMKDAPEFWINREDYMEEGINCLNKMSQA]
# Evidence for and against this transcript:
# % of transcript supported by hints (any source): 84.8
# CDS exons: 15/15
#      P:  15 
# CDS introns: 13/14
#      E:  12 
#      P:  13 
# 5'UTR exons and introns: 0/3
# 3'UTR exons and introns: 0/1
# hint groups fully obeyed: 22
#      E:  12 
#      P:  10 
# incompatible hint groups: 13
#      P:  13 (AL5G16020.t1,TRINITY_GG_100_c242_g1_i1,TRINITY_GG_100_c242_g1_i3)
# end gene g12292
Asue_scaffold10	AUGUSTUS	gene	2140636	2144486	.	-	.	ID=AsAag12292
Asue_scaffold10	AUGUSTUS	mRNA	2140636	2144486	.	-	.	ID=AsAag12292.t1;Parent=AsAag12292
Asue_scaffold10	AUGUSTUS	CDS	2140861	2140941	.	-	0	ID=AsAag12292.t1.cds;Parent=AsAag12292.t1
Asue_scaffold10	AUGUSTUS	CDS	2141029	2141112	.	-	0	ID=AsAag12292.t1.cds;Parent=AsAag12292.t1
Asue_scaffold10	AUGUSTUS	CDS	2141202	2141268	.	-	1	ID=AsAag12292.t1.cds;Parent=AsAag12292.t1
Asue_scaffold10	AUGUSTUS	CDS	2141353	2141411	.	-	0	ID=AsAag12292.t1.cds;Parent=AsAag12292.t1
Asue_scaffold10	AUGUSTUS	CDS	2141494	2141577	.	-	0	ID=AsAag12292.t1.cds;Parent=AsAag12292.t1
Asue_scaffold10	AUGUSTUS	CDS	2141675	2141743	.	-	0	ID=AsAag12292.t1.cds;Parent=AsAag12292.t1
Asue_scaffold10	AUGUSTUS	CDS	2142146	2142209	.	-	1	ID=AsAag12292.t1.cds;Parent=AsAag12292.t1
Asue_scaffold10	AUGUSTUS	CDS	2142304	2142372	.	-	1	ID=AsAag12292.t1.cds;Parent=AsAag12292.t1
Asue_scaffold10	AUGUSTUS	CDS	2142461	2142564	.	-	0	ID=AsAag12292.t1.cds;Parent=AsAag12292.t1
Asue_scaffold10	AUGUSTUS	CDS	2142645	2142694	.	-	2	ID=AsAag12292.t1.cds;Parent=AsAag12292.t1
Asue_scaffold10	AUGUSTUS	CDS	2142816	2142894	.	-	0	ID=AsAag12292.t1.cds;Parent=AsAag12292.t1
Asue_scaffold10	AUGUSTUS	CDS	2142984	2143055	.	-	0	ID=AsAag12292.t1.cds;Parent=AsAag12292.t1
Asue_scaffold10	AUGUSTUS	CDS	2143143	2143277	.	-	0	ID=AsAag12292.t1.cds;Parent=AsAag12292.t1
Asue_scaffold10	AUGUSTUS	CDS	2143351	2143461	.	-	0	ID=AsAag12292.t1.cds;Parent=AsAag12292.t1
Asue_scaffold10	AUGUSTUS	CDS	2143708	2143821	.	-	0	ID=AsAag12292.t1.cds;Parent=AsAag12292.t1
Asue_scaffold10	AUGUSTUS	exon	2140861	2140941	.	-	.	ID=AsAag12292.t1.exon1;Parent=AsAag12292.t1
Asue_scaffold10	AUGUSTUS	exon	2141029	2141112	.	-	.	ID=AsAag12292.t1.exon2;Parent=AsAag12292.t1
Asue_scaffold10	AUGUSTUS	exon	2141202	2141268	.	-	.	ID=AsAag12292.t1.exon3;Parent=AsAag12292.t1
Asue_scaffold10	AUGUSTUS	exon	2141353	2141411	.	-	.	ID=AsAag12292.t1.exon4;Parent=AsAag12292.t1
Asue_scaffold10	AUGUSTUS	exon	2141494	2141577	.	-	.	ID=AsAag12292.t1.exon5;Parent=AsAag12292.t1
Asue_scaffold10	AUGUSTUS	exon	2141675	2141743	.	-	.	ID=AsAag12292.t1.exon6;Parent=AsAag12292.t1
Asue_scaffold10	AUGUSTUS	exon	2142146	2142209	.	-	.	ID=AsAag12292.t1.exon7;Parent=AsAag12292.t1
Asue_scaffold10	AUGUSTUS	exon	2142304	2142372	.	-	.	ID=AsAag12292.t1.exon8;Parent=AsAag12292.t1
Asue_scaffold10	AUGUSTUS	exon	2142461	2142564	.	-	.	ID=AsAag12292.t1.exon9;Parent=AsAag12292.t1
Asue_scaffold10	AUGUSTUS	exon	2142645	2142694	.	-	.	ID=AsAag12292.t1.exon10;Parent=AsAag12292.t1
Asue_scaffold10	AUGUSTUS	exon	2142816	2142894	.	-	.	ID=AsAag12292.t1.exon11;Parent=AsAag12292.t1
Asue_scaffold10	AUGUSTUS	exon	2142984	2143055	.	-	.	ID=AsAag12292.t1.exon12;Parent=AsAag12292.t1
Asue_scaffold10	AUGUSTUS	exon	2143143	2143277	.	-	.	ID=AsAag12292.t1.exon13;Parent=AsAag12292.t1
Asue_scaffold10	AUGUSTUS	exon	2143351	2143461	.	-	.	ID=AsAag12292.t1.exon14;Parent=AsAag12292.t1
Asue_scaffold10	AUGUSTUS	exon	2143708	2143821	.	-	.	ID=AsAag12292.t1.exon15;Parent=AsAag12292.t1
###
# start gene g12293
# protein sequence = [MDPKNLNRHQVPNFLNPPPPRNQGLGDGVVVSDDKDENRKPTTEIKDFQIVVSASDKEPNTKKTQNQNQLGPKRSSNK
# DRHTKVEGRGRRIRMPALCAARIFQLTRELGHKSDGETIQWLLQQAEPSIIAATGSGTIPASALASAASSVSNHHQGGSLTTGLMISHDLDGGSSSGR
# PLNWGIGGSEGASRSNLPTGLWPNVAGFGSGVPTTGLMSEGAGYRIGFPGFDFPGVGPMSFASILGGAGGNHNQMPGLELGLSQEGNVGVLNPQSFTQ
# IYQQMGQAQAQAQGRVLHHMHHNHEDHQQESGEKDDSQGSGR]
# Evidence for and against this transcript:
# % of transcript supported by hints (any source): 0
# CDS exons: 0/1
# CDS introns: 0/0
# 5'UTR exons and introns: 0/1
# 3'UTR exons and introns: 0/1
# hint groups fully obeyed: 0
# incompatible hint groups: 2
#      P:   2 (AL5G16030.t1,TRINITY_GG_100_c345_g1_i1)
# protein sequence = [MPALCAARIFQLTRELGHKSDGETIQWLLQQAEPSIIAATGSGTIPASALASAASSVSNHHQGGSLTTGLMISHDLDG
# GSSSGRPLNWGIGGSEGASRSNLPTGLWPNVAGFGSGVPTTGLMSEGAGYRIGFPGFDFPGVGPMSFASILGGAGGNHNQMPGLELGLSQEGNVGVLN
# PQSFTQIYQQMGQAQAQAQGRVLHHMHHNHEDHQQESGEKDDSQGSGR]
# Evidence for and against this transcript:
# % of transcript supported by hints (any source): 0
# CDS exons: 0/1
# CDS introns: 0/0
# 5'UTR exons and introns: 0/1
# 3'UTR exons and introns: 0/1
# hint groups fully obeyed: 0
# incompatible hint groups: 2
#      P:   2 (AL5G16030.t1,TRINITY_GG_100_c345_g1_i1)
# end gene g12293
Asue_scaffold10	AUGUSTUS	gene	2144992	2146846	.	-	.	ID=AsAag12293
Asue_scaffold10	AUGUSTUS	mRNA	2144992	2146846	.	-	.	ID=AsAag12293.t1;Parent=AsAag12293
Asue_scaffold10	AUGUSTUS	CDS	2145823	2146773	.	-	0	ID=AsAag12293.t1.cds;Parent=AsAag12293.t1
Asue_scaffold10	AUGUSTUS	exon	2145823	2146773	.	-	.	ID=AsAag12293.t1.exon1;Parent=AsAag12293.t1
Asue_scaffold10	AUGUSTUS	mRNA	2144992	2146536	.	-	.	ID=AsAag12293.t2;Parent=AsAag12293
Asue_scaffold10	AUGUSTUS	CDS	2145823	2146497	.	-	0	ID=AsAag12293.t2.cds;Parent=AsAag12293.t2
Asue_scaffold10	AUGUSTUS	exon	2145823	2146497	.	-	.	ID=AsAag12293.t2.exon1;Parent=AsAag12293.t2
###
# start gene g12294
# protein sequence = [MGTEIPRSAEISEALLPSESEKTATAAEEHVPEWKEQITIRGLTVSALLGTLFCIITHKLNLTVGIIPSLNVAAGLLG
# FFFVKSWTGFLSKLGFTVKPFTKQENTVIQTCVVACYGLAFSGGFGSYLIAMDEKTYKLIGADYPGNHAEDVINPGLWWMIGFLFVVSFLGLFSLVPL
# RKVMVLDYKLTYPSGTATAMLINSFHTNTGAELAGNQVFIAIAIILGDGLYNLVKIIAVTVKEICSSRSRRLNLPIVTDVVDNSEASEILLVKKKRDE
# VFLKDRIPLEFAVAGYVGLAAISTATIPIIFPPLKWYFVLCSYFIAPALAFCNSYGTGLTDWSLASTYGKIGLFIIASVVGSDGGVIAGLAACGVMMS
# IVSTAADLMQDFKTGYLTLSSAKSMFVSQLVGTAMGCVIAPLTFWLFWTAFDIGDPNGPYKAPYAVIFREMAILGIEGFAELPKHCLALCYGFFIAAL
# IVNLLRDITPPNISQFIPIPMAMAVPFYIGAYFAIDMFVGTVILFIWERINRKDADDFAGAVASGLICGDGIWTIPSAILSILRINPPICMYFGPSSA
# R]
# Evidence for and against this transcript:
# % of transcript supported by hints (any source): 69.2
# CDS exons: 5/6
#      P:   5 
# CDS introns: 4/5
#      E:   3 
#      P:   4 
# 5'UTR exons and introns: 0/1
# 3'UTR exons and introns: 0/1
# hint groups fully obeyed: 7
#      E:   3 
#      P:   4 
# incompatible hint groups: 3
#      P:   3 (TRINITY_GG_100_c570_g1_i1,TRINITY_GG_100_c58_g1_i1)
# end gene g12294
Asue_scaffold10	AUGUSTUS	gene	2152696	2155966	.	-	.	ID=AsAag12294
Asue_scaffold10	AUGUSTUS	mRNA	2152696	2155966	.	-	.	ID=AsAag12294.t1;Parent=AsAag12294
Asue_scaffold10	AUGUSTUS	CDS	2153009	2153946	.	-	2	ID=AsAag12294.t1.cds;Parent=AsAag12294.t1
Asue_scaffold10	AUGUSTUS	CDS	2154069	2154201	.	-	0	ID=AsAag12294.t1.cds;Parent=AsAag12294.t1
Asue_scaffold10	AUGUSTUS	CDS	2154820	2154826	.	-	1	ID=AsAag12294.t1.cds;Parent=AsAag12294.t1
Asue_scaffold10	AUGUSTUS	CDS	2154917	2155014	.	-	0	ID=AsAag12294.t1.cds;Parent=AsAag12294.t1
Asue_scaffold10	AUGUSTUS	CDS	2155097	2155269	.	-	2	ID=AsAag12294.t1.cds;Parent=AsAag12294.t1
Asue_scaffold10	AUGUSTUS	CDS	2155473	2155833	.	-	0	ID=AsAag12294.t1.cds;Parent=AsAag12294.t1
Asue_scaffold10	AUGUSTUS	exon	2153009	2153946	.	-	.	ID=AsAag12294.t1.exon1;Parent=AsAag12294.t1
Asue_scaffold10	AUGUSTUS	exon	2154069	2154201	.	-	.	ID=AsAag12294.t1.exon2;Parent=AsAag12294.t1
Asue_scaffold10	AUGUSTUS	exon	2154820	2154826	.	-	.	ID=AsAag12294.t1.exon3;Parent=AsAag12294.t1
Asue_scaffold10	AUGUSTUS	exon	2154917	2155014	.	-	.	ID=AsAag12294.t1.exon4;Parent=AsAag12294.t1
Asue_scaffold10	AUGUSTUS	exon	2155097	2155269	.	-	.	ID=AsAag12294.t1.exon5;Parent=AsAag12294.t1
Asue_scaffold10	AUGUSTUS	exon	2155473	2155833	.	-	.	ID=AsAag12294.t1.exon6;Parent=AsAag12294.t1
###
# start gene g12295
# protein sequence = [MVSEEDATGERKEMAKLISEKLDKFIKEYPEDTSSKRVERSNAKEDRDSHACSLRDNDLFRSSIELTKRSNGRVNKKK
# SLLTSLFKRRQTVQGEPNIEKHSTRDAIKRVFKKLHGASSKTRNDDEDDSMPKEKKDLKKSVQTCRRKVHPVLYAPATARDDNEIDDRRKVDLKVPNL
# TGGFLGASSISEADRKRENWIKTDTEYWGPVIVAVSLFILLSPGLLFQLPARTRVVEFGNMTTSGIAILVHAFIYFCILTILVIAIQIHIHF]
# Evidence for and against this transcript:
# % of transcript supported by hints (any source): 14.3
# CDS exons: 1/3
#      P:   1 
# CDS introns: 0/2
# 5'UTR exons and introns: 0/1
# 3'UTR exons and introns: 0/1
# hint groups fully obeyed: 0
# incompatible hint groups: 2
#      P:   2 (TRINITY_GG_100_c787_g1_i1,AL5G16070.t1)
# end gene g12295
Asue_scaffold10	AUGUSTUS	gene	2159165	2161391	.	+	.	ID=AsAag12295
Asue_scaffold10	AUGUSTUS	mRNA	2159165	2161391	.	+	.	ID=AsAag12295.t1;Parent=AsAag12295
Asue_scaffold10	AUGUSTUS	CDS	2159265	2159678	.	+	0	ID=AsAag12295.t1.cds;Parent=AsAag12295.t1
Asue_scaffold10	AUGUSTUS	CDS	2159776	2159968	.	+	0	ID=AsAag12295.t1.cds;Parent=AsAag12295.t1
Asue_scaffold10	AUGUSTUS	CDS	2161045	2161244	.	+	2	ID=AsAag12295.t1.cds;Parent=AsAag12295.t1
Asue_scaffold10	AUGUSTUS	exon	2159265	2159678	.	+	.	ID=AsAag12295.t1.exon1;Parent=AsAag12295.t1
Asue_scaffold10	AUGUSTUS	exon	2159776	2159968	.	+	.	ID=AsAag12295.t1.exon2;Parent=AsAag12295.t1
Asue_scaffold10	AUGUSTUS	exon	2161045	2161244	.	+	.	ID=AsAag12295.t1.exon3;Parent=AsAag12295.t1
###
# start gene g12296
# protein sequence = [MPDWGPVFVAVTLFVLLTPGLLIQVPGRGRVVEFGTFQTSGLSVIVHTLIYFTLVCILLLALQIHICNLFSTSMADWA
# PVLVGVVLFVILSPGLLFSLPGNNRTVDFGGLKTNGKAIAVHTLIFFAIYTILILALNLHIYTG]
# Evidence for and against this transcript:
# % of transcript supported by hints (any source): 60
# CDS exons: 2/2
#      P:   2 
# CDS introns: 1/1
#      P:   1 
# 5'UTR exons and introns: 0/1
# 3'UTR exons and introns: 0/1
# hint groups fully obeyed: 0
# incompatible hint groups: 4
#      P:   4 (AL5G16080.t1,TRINITY_GG_100_c50_g1_i1,TRINITY_GG_100_c876_g1_i1)
# end gene g12296
Asue_scaffold10	AUGUSTUS	gene	2161401	2163486	.	-	.	ID=AsAag12296
Asue_scaffold10	AUGUSTUS	mRNA	2161401	2163486	.	-	.	ID=AsAag12296.t1;Parent=AsAag12296
Asue_scaffold10	AUGUSTUS	CDS	2161604	2161835	.	-	1	ID=AsAag12296.t1.cds;Parent=AsAag12296.t1
Asue_scaffold10	AUGUSTUS	CDS	2163241	2163437	.	-	0	ID=AsAag12296.t1.cds;Parent=AsAag12296.t1
Asue_scaffold10	AUGUSTUS	exon	2161604	2161835	.	-	.	ID=AsAag12296.t1.exon1;Parent=AsAag12296.t1
Asue_scaffold10	AUGUSTUS	exon	2163241	2163437	.	-	.	ID=AsAag12296.t1.exon2;Parent=AsAag12296.t1
###
# start gene g12297
# protein sequence = [MDPTLRLLGRLPSPLLPIHRDENLDFQILNRFSIDYISTTNAIKVLSTVIVLRSLISSVTIPLCLHRLVLSLNNTFVA
# MAICWLTMTVSFSPLLESVVLASRLILIDITIFSEIYGKDYSSPSVFFTIPSMDWCFFVNILEVPPKIVWRCLYRVFIFLLVMEENLIEILLDIYLGF
# VEDLRNTLVEDCVALKNKTHSGRSYMIQMDLLEERHRSWRYMLSMVAMEKHGIRITLATRWRLVAIPKSFDNCDYGHLVVYPQRYDNCGYDTCVSLYL
# CVSDSESLPTGWRRHVKVSLTMVNEFPGIPSHMQGYCFYSLHFNLYVGV]
# Evidence for and against this transcript:
# % of transcript supported by hints (any source): 20
# CDS exons: 1/2
#      P:   1 
# CDS introns: 0/1
# 5'UTR exons and introns: 0/1
# 3'UTR exons and introns: 0/1
# hint groups fully obeyed: 0
# incompatible hint groups: 1
#      P:   1 (TRINITY_GG_100_c497_g1_i1)
# protein sequence = [MDPTLRLLGRLPSPLLPIHRDENLDFQILNRFSIDYISTTNAIKVLSTVIVLRSLISSVTIPLCLHRLVLSLNNTFVA
# MAICWLTMTVSFSPLLESVVLASRLILIDITIFSEIYGKDYSSPSVFFTIPSMDWCFFVNILEVPPKIVWRCLYRVFIFLLVMEENLIEILLDIYLGF
# VEDLRNTLVEDCVALKNKTHSGRSYMIQMDLLEERHRSWRYMLSMVAMEKHGIRITLATRWRLVAIPKSFDNCDYGHLVVYPQRYDNCGYDTCVSLYL
# CVSDSESLPTGWRRHVKVSLTMVESVNSLFEKYPGFASKHCPKNPHLGKAYLNVILSLTETMSKSPEKLSNGDLAEAYSALRYVTEAGFKLDWLEKTL
# KETGETRLQDIEEELKDLKVKCADMDALLKFLR]
# Evidence for and against this transcript:
# % of transcript supported by hints (any source): 14.3
# CDS exons: 1/3
#      P:   1 
# CDS introns: 0/2
# 5'UTR exons and introns: 0/1
# 3'UTR exons and introns: 0/1
# hint groups fully obeyed: 0
# incompatible hint groups: 1
#      P:   1 (TRINITY_GG_100_c497_g1_i1)
# end gene g12297
Asue_scaffold10	AUGUSTUS	gene	2165998	2168846	.	-	.	ID=AsAag12297
Asue_scaffold10	AUGUSTUS	mRNA	2166726	2168846	.	-	.	ID=AsAag12297.t1;Parent=AsAag12297
Asue_scaffold10	AUGUSTUS	CDS	2166910	2167171	.	-	1	ID=AsAag12297.t1.cds;Parent=AsAag12297.t1
Asue_scaffold10	AUGUSTUS	CDS	2167928	2168637	.	-	0	ID=AsAag12297.t1.cds;Parent=AsAag12297.t1
Asue_scaffold10	AUGUSTUS	exon	2166910	2167171	.	-	.	ID=AsAag12297.t1.exon1;Parent=AsAag12297.t1
Asue_scaffold10	AUGUSTUS	exon	2167928	2168637	.	-	.	ID=AsAag12297.t1.exon2;Parent=AsAag12297.t1
Asue_scaffold10	AUGUSTUS	mRNA	2165998	2168846	.	-	.	ID=AsAag12297.t2;Parent=AsAag12297
Asue_scaffold10	AUGUSTUS	CDS	2166236	2166565	.	-	0	ID=AsAag12297.t2.cds;Parent=AsAag12297.t2
Asue_scaffold10	AUGUSTUS	CDS	2166994	2167171	.	-	1	ID=AsAag12297.t2.cds;Parent=AsAag12297.t2
Asue_scaffold10	AUGUSTUS	CDS	2167928	2168637	.	-	0	ID=AsAag12297.t2.cds;Parent=AsAag12297.t2
Asue_scaffold10	AUGUSTUS	exon	2166236	2166565	.	-	.	ID=AsAag12297.t2.exon1;Parent=AsAag12297.t2
Asue_scaffold10	AUGUSTUS	exon	2166994	2167171	.	-	.	ID=AsAag12297.t2.exon2;Parent=AsAag12297.t2
Asue_scaffold10	AUGUSTUS	exon	2167928	2168637	.	-	.	ID=AsAag12297.t2.exon3;Parent=AsAag12297.t2
###
# start gene g12298
# protein sequence = [MPSMPEEPLLTPTPDRFCMFPIHYPQIWEMYKKAEASFWTAEEVDLSQDNRDWENNLNDGERHFIKHVLAFFAASDGI
# VLENLASRFMSDVQVSEARAFYGFQIAIENIHSEMYSLLLDTYIKDNKERDHLFRAIETIPCVAKKAQWAMKWIDGSQTFAERIIAFACVEGIFFSGS
# FCSIFWLKKRGLMPGLTFSNELISRDEGLHCDFACLLYTLLKTKLSEERVKSIVCDAVEIEREFVCDALPCALVGMNRDLMSQYIEFVADRLLGALGY
# GKVYGVTNPFDWMELISLQGKTNFFEKRVGDYQKASVMSSVNALCLFCSGDSFFGAMALSLQSSGMLTKEQMVYLFDRFDYLTSQSDVKKRISDAVED
# KQEAVAVTTAIQEEIFLEMGIDPGFGIGCLGKLNSAYENDKELMIGFYKFLAKEEMACEEAELGPDGFEQKMKAQQQLQEQQLEMLKYMRKFSLDDQS
# AILQKLQKQLESAGFEPEASLLSGEEMEEAGRRRVSPVFGSR]
# Evidence for and against this transcript:
# % of transcript supported by hints (any source): 78.9
# CDS exons: 8/9
#      P:   8 
# CDS introns: 7/8
#      E:   7 
#      P:   7 
# 5'UTR exons and introns: 0/1
# 3'UTR exons and introns: 0/1
# hint groups fully obeyed: 8
#      E:   7 
#      P:   1 
# incompatible hint groups: 5
#      P:   5 (TRINITY_GG_100_c309_g1_i1,AL7G48620.t1,TRINITY_GG_100_c349_g1_i1)
# end gene g12298
Asue_scaffold10	AUGUSTUS	gene	2169003	2172086	.	-	.	ID=AsAag12298
Asue_scaffold10	AUGUSTUS	mRNA	2169003	2172086	.	-	.	ID=AsAag12298.t1;Parent=AsAag12298
Asue_scaffold10	AUGUSTUS	CDS	2169196	2169309	.	-	0	ID=AsAag12298.t1.cds;Parent=AsAag12298.t1
Asue_scaffold10	AUGUSTUS	CDS	2169447	2169512	.	-	0	ID=AsAag12298.t1.cds;Parent=AsAag12298.t1
Asue_scaffold10	AUGUSTUS	CDS	2169592	2169676	.	-	1	ID=AsAag12298.t1.cds;Parent=AsAag12298.t1
Asue_scaffold10	AUGUSTUS	CDS	2169811	2169904	.	-	2	ID=AsAag12298.t1.cds;Parent=AsAag12298.t1
Asue_scaffold10	AUGUSTUS	CDS	2169982	2170039	.	-	0	ID=AsAag12298.t1.cds;Parent=AsAag12298.t1
Asue_scaffold10	AUGUSTUS	CDS	2170353	2170393	.	-	2	ID=AsAag12298.t1.cds;Parent=AsAag12298.t1
Asue_scaffold10	AUGUSTUS	CDS	2170483	2170614	.	-	2	ID=AsAag12298.t1.cds;Parent=AsAag12298.t1
Asue_scaffold10	AUGUSTUS	CDS	2170960	2171400	.	-	2	ID=AsAag12298.t1.cds;Parent=AsAag12298.t1
Asue_scaffold10	AUGUSTUS	CDS	2171525	2172032	.	-	0	ID=AsAag12298.t1.cds;Parent=AsAag12298.t1
Asue_scaffold10	AUGUSTUS	exon	2169196	2169309	.	-	.	ID=AsAag12298.t1.exon1;Parent=AsAag12298.t1
Asue_scaffold10	AUGUSTUS	exon	2169447	2169512	.	-	.	ID=AsAag12298.t1.exon2;Parent=AsAag12298.t1
Asue_scaffold10	AUGUSTUS	exon	2169592	2169676	.	-	.	ID=AsAag12298.t1.exon3;Parent=AsAag12298.t1
Asue_scaffold10	AUGUSTUS	exon	2169811	2169904	.	-	.	ID=AsAag12298.t1.exon4;Parent=AsAag12298.t1
Asue_scaffold10	AUGUSTUS	exon	2169982	2170039	.	-	.	ID=AsAag12298.t1.exon5;Parent=AsAag12298.t1
Asue_scaffold10	AUGUSTUS	exon	2170353	2170393	.	-	.	ID=AsAag12298.t1.exon6;Parent=AsAag12298.t1
Asue_scaffold10	AUGUSTUS	exon	2170483	2170614	.	-	.	ID=AsAag12298.t1.exon7;Parent=AsAag12298.t1
Asue_scaffold10	AUGUSTUS	exon	2170960	2171400	.	-	.	ID=AsAag12298.t1.exon8;Parent=AsAag12298.t1
Asue_scaffold10	AUGUSTUS	exon	2171525	2172032	.	-	.	ID=AsAag12298.t1.exon9;Parent=AsAag12298.t1
###
# start gene g12299
# protein sequence = [MDTEAEFDRLLLFEQIRKDAEETYKLNPLDADNLTRWGGSLLELAQFHSISDSKQMIQDAITKFEEALLIDPKKDEAV
# WCIGNAYTSFAFLTPDETEAKHNFDLATKFFQQAVNEQPDNQHYLKSLEMTAKAPQLHAEVHKHGLGSQPMGGVEPSAPPSSKAVKNKKSSDAKYDAM
# GWVILAIGVVTWISFAKANVPVSPPR]
# Evidence for and against this transcript:
# % of transcript supported by hints (any source): 84.6
# CDS exons: 6/6
#      P:   6 
# CDS introns: 5/5
#      E:   5 
#      P:   5 
# 5'UTR exons and introns: 0/1
# 3'UTR exons and introns: 0/1
# hint groups fully obeyed: 11
#      E:   5 
#      P:   6 
# incompatible hint groups: 7
#      P:   7 (AL5G16210.t1,TRINITY_GG_100_c102_g1_i2)
# end gene g12299
Asue_scaffold10	AUGUSTUS	gene	2173675	2175336	.	-	.	ID=AsAag12299
Asue_scaffold10	AUGUSTUS	mRNA	2173675	2175336	.	-	.	ID=AsAag12299.t1;Parent=AsAag12299
Asue_scaffold10	AUGUSTUS	CDS	2173721	2173846	.	-	0	ID=AsAag12299.t1.cds;Parent=AsAag12299.t1
Asue_scaffold10	AUGUSTUS	CDS	2173983	2174072	.	-	0	ID=AsAag12299.t1.cds;Parent=AsAag12299.t1
Asue_scaffold10	AUGUSTUS	CDS	2174313	2174360	.	-	0	ID=AsAag12299.t1.cds;Parent=AsAag12299.t1
Asue_scaffold10	AUGUSTUS	CDS	2174465	2174634	.	-	2	ID=AsAag12299.t1.cds;Parent=AsAag12299.t1
Asue_scaffold10	AUGUSTUS	CDS	2174829	2174907	.	-	0	ID=AsAag12299.t1.cds;Parent=AsAag12299.t1
Asue_scaffold10	AUGUSTUS	CDS	2175073	2175168	.	-	0	ID=AsAag12299.t1.cds;Parent=AsAag12299.t1
Asue_scaffold10	AUGUSTUS	exon	2173721	2173846	.	-	.	ID=AsAag12299.t1.exon1;Parent=AsAag12299.t1
Asue_scaffold10	AUGUSTUS	exon	2173983	2174072	.	-	.	ID=AsAag12299.t1.exon2;Parent=AsAag12299.t1
Asue_scaffold10	AUGUSTUS	exon	2174313	2174360	.	-	.	ID=AsAag12299.t1.exon3;Parent=AsAag12299.t1
Asue_scaffold10	AUGUSTUS	exon	2174465	2174634	.	-	.	ID=AsAag12299.t1.exon4;Parent=AsAag12299.t1
Asue_scaffold10	AUGUSTUS	exon	2174829	2174907	.	-	.	ID=AsAag12299.t1.exon5;Parent=AsAag12299.t1
Asue_scaffold10	AUGUSTUS	exon	2175073	2175168	.	-	.	ID=AsAag12299.t1.exon6;Parent=AsAag12299.t1
###
# start gene g12300
# protein sequence = [MDSFWQLGDELRGQTRASEDHKWSTVATKLAEQTRMKGERMNNLDLSKGYTEFRPSEKFSFQENNLNFNMLNLDGKFG
# EGVMGKTSMQSNVYNMNTVFQKNEFKSGGHTKVNKYNGNVVANKEMSNNKHNNSNDNGNMNLAVDKRFKTLPASETLPRNEVLGGYIFVCNNDTMQED
# MKRHLFGLPPRYRDSVRAITPGLPLFLYNYTTHQLHGIFEATTFGGTNIDATAWEDKKCKGESRFPAQVRIRVRKICKALEEDSFRPVLHHYDGPKFR
# LELSVPETLDLLDLCEQAGSA]
# Evidence for and against this transcript:
# % of transcript supported by hints (any source): 63.6
# CDS exons: 3/5
#      P:   3 
# CDS introns: 4/4
#      E:   4 
#      P:   3 
# 5'UTR exons and introns: 0/1
# 3'UTR exons and introns: 0/1
# hint groups fully obeyed: 8
#      E:   4 
#      P:   4 
# incompatible hint groups: 4
#      P:   4 (TRINITY_GG_100_c305_g1_i1,TRINITY_GG_100_c172_g1_i1,AL5G16220.t1)
# end gene g12300
Asue_scaffold10	AUGUSTUS	gene	2177231	2179529	.	+	.	ID=AsAag12300
Asue_scaffold10	AUGUSTUS	mRNA	2177231	2179529	.	+	.	ID=AsAag12300.t1;Parent=AsAag12300
Asue_scaffold10	AUGUSTUS	CDS	2177673	2178219	.	+	0	ID=AsAag12300.t1.cds;Parent=AsAag12300.t1
Asue_scaffold10	AUGUSTUS	CDS	2178296	2178396	.	+	2	ID=AsAag12300.t1.cds;Parent=AsAag12300.t1
Asue_scaffold10	AUGUSTUS	CDS	2178500	2178583	.	+	0	ID=AsAag12300.t1.cds;Parent=AsAag12300.t1
Asue_scaffold10	AUGUSTUS	CDS	2178675	2178785	.	+	0	ID=AsAag12300.t1.cds;Parent=AsAag12300.t1
Asue_scaffold10	AUGUSTUS	CDS	2179082	2179126	.	+	0	ID=AsAag12300.t1.cds;Parent=AsAag12300.t1
Asue_scaffold10	AUGUSTUS	exon	2177673	2178219	.	+	.	ID=AsAag12300.t1.exon1;Parent=AsAag12300.t1
Asue_scaffold10	AUGUSTUS	exon	2178296	2178396	.	+	.	ID=AsAag12300.t1.exon2;Parent=AsAag12300.t1
Asue_scaffold10	AUGUSTUS	exon	2178500	2178583	.	+	.	ID=AsAag12300.t1.exon3;Parent=AsAag12300.t1
Asue_scaffold10	AUGUSTUS	exon	2178675	2178785	.	+	.	ID=AsAag12300.t1.exon4;Parent=AsAag12300.t1
Asue_scaffold10	AUGUSTUS	exon	2179082	2179126	.	+	.	ID=AsAag12300.t1.exon5;Parent=AsAag12300.t1
###
# start gene g12301
# protein sequence = [MELVRDRLVECGWKDEMRIACREHVKKKGRKDVTVDELIRVITPKGRASVPDSVKAELLNRIQNFIVTAAL]
# Evidence for and against this transcript:
# % of transcript supported by hints (any source): 54.5
# CDS exons: 2/3
#      P:   2 
# CDS introns: 2/2
#      E:   2 
#      P:   2 
# 5'UTR exons and introns: 2/5
#      E:   2 
#      P:   2 
# 3'UTR exons and introns: 0/1
# hint groups fully obeyed: 7
#      E:   4 
#      P:   3 
# incompatible hint groups: 5
#      P:   5 (TRINITY_GG_100_c96_g1_i2)
# end gene g12301
Asue_scaffold10	AUGUSTUS	gene	2179714	2181276	.	-	.	ID=AsAag12301
Asue_scaffold10	AUGUSTUS	mRNA	2179714	2181276	.	-	.	ID=AsAag12301.t1;Parent=AsAag12301
Asue_scaffold10	AUGUSTUS	CDS	2179899	2179972	.	-	2	ID=AsAag12301.t1.cds;Parent=AsAag12301.t1
Asue_scaffold10	AUGUSTUS	CDS	2180102	2180178	.	-	1	ID=AsAag12301.t1.cds;Parent=AsAag12301.t1
Asue_scaffold10	AUGUSTUS	CDS	2180715	2180779	.	-	0	ID=AsAag12301.t1.cds;Parent=AsAag12301.t1
Asue_scaffold10	AUGUSTUS	exon	2179899	2179972	.	-	.	ID=AsAag12301.t1.exon1;Parent=AsAag12301.t1
Asue_scaffold10	AUGUSTUS	exon	2180102	2180178	.	-	.	ID=AsAag12301.t1.exon2;Parent=AsAag12301.t1
Asue_scaffold10	AUGUSTUS	exon	2180715	2180779	.	-	.	ID=AsAag12301.t1.exon3;Parent=AsAag12301.t1
###
# start gene g12302
# protein sequence = [MAVSVSAPVLSLCYNQSGELSRRLGYRLAKKVGFSSGRRSVSYIGFGSDKVGRFRVRVPICRAVPPLLFKDLDADDFR
# HPLDKQNTLLLRAIPGLNEFGKAVLGSMTEQIMLLENIGTSVLVSKNQLSDLHGLLVEAAEILNIEAPDLYVRQSPVPNAYTLAISGKKPFIVVHTSL
# IELLTRAELQAVLAHELGHLKCDHGVWLTFANILTLGAYTVPAFGQMIARTLEEQLLRWLRSAELTCDRAALLVAQDPKVVVSVLMKLAGGCPSIADQ
# LNVDAFLEQARSYDKASSSPLGWYIRNAQTSQLSHPLPVLRAREIDEWSRSLEYRSLLKRANRISTVQKV]
# Evidence for and against this transcript:
# % of transcript supported by hints (any source): 78.9
# CDS exons: 7/8
#      P:   7 
# CDS introns: 7/7
#      E:   7 
#      P:   7 
# 5'UTR exons and introns: 0/1
# 3'UTR exons and introns: 1/3
#      E:   1 
# hint groups fully obeyed: 8
#      E:   8 
# incompatible hint groups: 1
#      P:   1 (TRINITY_GG_100_c190_g1_i1)
# end gene g12302
Asue_scaffold10	AUGUSTUS	gene	2184831	2186927	.	+	.	ID=AsAag12302
Asue_scaffold10	AUGUSTUS	mRNA	2184831	2186927	.	+	.	ID=AsAag12302.t1;Parent=AsAag12302
Asue_scaffold10	AUGUSTUS	CDS	2184879	2185130	.	+	0	ID=AsAag12302.t1.cds;Parent=AsAag12302.t1
Asue_scaffold10	AUGUSTUS	CDS	2185310	2185367	.	+	0	ID=AsAag12302.t1.cds;Parent=AsAag12302.t1
Asue_scaffold10	AUGUSTUS	CDS	2185449	2185516	.	+	2	ID=AsAag12302.t1.cds;Parent=AsAag12302.t1
Asue_scaffold10	AUGUSTUS	CDS	2185599	2185778	.	+	0	ID=AsAag12302.t1.cds;Parent=AsAag12302.t1
Asue_scaffold10	AUGUSTUS	CDS	2185895	2185991	.	+	0	ID=AsAag12302.t1.cds;Parent=AsAag12302.t1
Asue_scaffold10	AUGUSTUS	CDS	2186176	2186285	.	+	2	ID=AsAag12302.t1.cds;Parent=AsAag12302.t1
Asue_scaffold10	AUGUSTUS	CDS	2186406	2186539	.	+	0	ID=AsAag12302.t1.cds;Parent=AsAag12302.t1
Asue_scaffold10	AUGUSTUS	CDS	2186642	2186777	.	+	1	ID=AsAag12302.t1.cds;Parent=AsAag12302.t1
Asue_scaffold10	AUGUSTUS	exon	2184879	2185130	.	+	.	ID=AsAag12302.t1.exon1;Parent=AsAag12302.t1
Asue_scaffold10	AUGUSTUS	exon	2185310	2185367	.	+	.	ID=AsAag12302.t1.exon2;Parent=AsAag12302.t1
Asue_scaffold10	AUGUSTUS	exon	2185449	2185516	.	+	.	ID=AsAag12302.t1.exon3;Parent=AsAag12302.t1
Asue_scaffold10	AUGUSTUS	exon	2185599	2185778	.	+	.	ID=AsAag12302.t1.exon4;Parent=AsAag12302.t1
Asue_scaffold10	AUGUSTUS	exon	2185895	2185991	.	+	.	ID=AsAag12302.t1.exon5;Parent=AsAag12302.t1
Asue_scaffold10	AUGUSTUS	exon	2186176	2186285	.	+	.	ID=AsAag12302.t1.exon6;Parent=AsAag12302.t1
Asue_scaffold10	AUGUSTUS	exon	2186406	2186539	.	+	.	ID=AsAag12302.t1.exon7;Parent=AsAag12302.t1
Asue_scaffold10	AUGUSTUS	exon	2186642	2186777	.	+	.	ID=AsAag12302.t1.exon8;Parent=AsAag12302.t1
###
# start gene g12303
# protein sequence = [MAGKRSSPFSSPLLRPPPELLNVKEEGETETSCWRKEVDENLKRLQSLLFGADKFLEESDFSSAQILGLRLLGFLDSR
# SVTDADRDFIGPIRREVASKVDLALEGLVSDSDRRAFELANTAPGPIFCSRGGFDVEKIKQSKHFGYHLSQFNGKGVKEMLVLASCYYYAFYKNYNDV
# LSKDHLLSNIDVFLFQEERQDTDKLIPKAPKSMMQAKLTSLYGNSIGKPDNQRKNSVNNQDRASDECVIVERSHGFGFGTKRTHAETSSLANDGEIKA
# DGAPNGFVSAKIKLEMDVRQRRGSTESPSSCLSPQSEKNALGRGYGSRSGGLRRGYRGNFVPPVKSNGNNVGNLTSRIGGKTDDALDDSTRTCLEMLC
# GPDGELPEKLRNLEPRLIEHVSNEIMDRDPNVRWDDIAGLEHAKKCVTEMVIWPLLRPDIFKGCRSPGKGLLLFGPPGTGKTMIGKAIAGEAKATFFY
# ISASSLTSKWIGEGEKLVRALFGVASCRQPAVIFVDEIDSLLSQRKSDGEHESSRRLKTQFLIEMEGFDSGSEQILLIGATNRPQELDEAARRRLTKR
# LYIPLPSSEARAWIIQNLLKKDGLFTLSDDDMNIICNLTEGYSGSDMKNLVKDATMGPLREALKRGIDITNLTKDDMRLVTLQDFKDALQEVRPSVSQ
# NELGIYENWNNQFGSLSL]
# Evidence for and against this transcript:
# % of transcript supported by hints (any source): 88.9
# CDS exons: 13/13
#      P:  13 
# CDS introns: 11/12
#      P:  11 
# 5'UTR exons and introns: 0/1
# 3'UTR exons and introns: 0/1
# hint groups fully obeyed: 3
#      P:   3 
# incompatible hint groups: 4
#      P:   4 (AL5G16250.t1,TRINITY_GG_100_c747_g1_i1)
# end gene g12303
Asue_scaffold10	AUGUSTUS	gene	2187011	2191306	.	-	.	ID=AsAag12303
Asue_scaffold10	AUGUSTUS	mRNA	2187011	2191306	.	-	.	ID=AsAag12303.t1;Parent=AsAag12303
Asue_scaffold10	AUGUSTUS	CDS	2187107	2187208	.	-	0	ID=AsAag12303.t1.cds;Parent=AsAag12303.t1
Asue_scaffold10	AUGUSTUS	CDS	2187361	2187488	.	-	2	ID=AsAag12303.t1.cds;Parent=AsAag12303.t1
Asue_scaffold10	AUGUSTUS	CDS	2187638	2187733	.	-	2	ID=AsAag12303.t1.cds;Parent=AsAag12303.t1
Asue_scaffold10	AUGUSTUS	CDS	2187819	2187902	.	-	2	ID=AsAag12303.t1.cds;Parent=AsAag12303.t1
Asue_scaffold10	AUGUSTUS	CDS	2187981	2188083	.	-	0	ID=AsAag12303.t1.cds;Parent=AsAag12303.t1
Asue_scaffold10	AUGUSTUS	CDS	2188269	2188370	.	-	0	ID=AsAag12303.t1.cds;Parent=AsAag12303.t1
Asue_scaffold10	AUGUSTUS	CDS	2188553	2188645	.	-	0	ID=AsAag12303.t1.cds;Parent=AsAag12303.t1
Asue_scaffold10	AUGUSTUS	CDS	2188729	2188847	.	-	2	ID=AsAag12303.t1.cds;Parent=AsAag12303.t1
Asue_scaffold10	AUGUSTUS	CDS	2188940	2189067	.	-	1	ID=AsAag12303.t1.cds;Parent=AsAag12303.t1
Asue_scaffold10	AUGUSTUS	CDS	2189637	2189872	.	-	0	ID=AsAag12303.t1.cds;Parent=AsAag12303.t1
Asue_scaffold10	AUGUSTUS	CDS	2189991	2190380	.	-	0	ID=AsAag12303.t1.cds;Parent=AsAag12303.t1
Asue_scaffold10	AUGUSTUS	CDS	2190450	2190588	.	-	1	ID=AsAag12303.t1.cds;Parent=AsAag12303.t1
Asue_scaffold10	AUGUSTUS	CDS	2190855	2191189	.	-	0	ID=AsAag12303.t1.cds;Parent=AsAag12303.t1
Asue_scaffold10	AUGUSTUS	exon	2187107	2187208	.	-	.	ID=AsAag12303.t1.exon1;Parent=AsAag12303.t1
Asue_scaffold10	AUGUSTUS	exon	2187361	2187488	.	-	.	ID=AsAag12303.t1.exon2;Parent=AsAag12303.t1
Asue_scaffold10	AUGUSTUS	exon	2187638	2187733	.	-	.	ID=AsAag12303.t1.exon3;Parent=AsAag12303.t1
Asue_scaffold10	AUGUSTUS	exon	2187819	2187902	.	-	.	ID=AsAag12303.t1.exon4;Parent=AsAag12303.t1
Asue_scaffold10	AUGUSTUS	exon	2187981	2188083	.	-	.	ID=AsAag12303.t1.exon5;Parent=AsAag12303.t1
Asue_scaffold10	AUGUSTUS	exon	2188269	2188370	.	-	.	ID=AsAag12303.t1.exon6;Parent=AsAag12303.t1
Asue_scaffold10	AUGUSTUS	exon	2188553	2188645	.	-	.	ID=AsAag12303.t1.exon7;Parent=AsAag12303.t1
Asue_scaffold10	AUGUSTUS	exon	2188729	2188847	.	-	.	ID=AsAag12303.t1.exon8;Parent=AsAag12303.t1
Asue_scaffold10	AUGUSTUS	exon	2188940	2189067	.	-	.	ID=AsAag12303.t1.exon9;Parent=AsAag12303.t1
Asue_scaffold10	AUGUSTUS	exon	2189637	2189872	.	-	.	ID=AsAag12303.t1.exon10;Parent=AsAag12303.t1
Asue_scaffold10	AUGUSTUS	exon	2189991	2190380	.	-	.	ID=AsAag12303.t1.exon11;Parent=AsAag12303.t1
Asue_scaffold10	AUGUSTUS	exon	2190450	2190588	.	-	.	ID=AsAag12303.t1.exon12;Parent=AsAag12303.t1
Asue_scaffold10	AUGUSTUS	exon	2190855	2191189	.	-	.	ID=AsAag12303.t1.exon13;Parent=AsAag12303.t1
###
# start gene g12304
# protein sequence = [MLTLGEDHTGRIRESSSRSRSKKLRVHGYEIPDLNIEPSLDWEGEETGEATQTLSSTCLRSQDADYCLLNVPQLVYEL
# EVEILARVPRFEYWKLKLLNKGFSSLLKSDEIFKVRRERGVVEPSVFMLSSGDTRWTMFDKGFENFQKLPELPSDICFLHGDKESLCAGTHLIVTGKE
# EKSIALWRYELETSKWFKGPAMITPRILFASATCGTVVFVAGGLKIEGNGTMEVVGSVEKYDSKTKTWTLLHGMHKRRKFCSGCYLRGKFYVLGGRDE
# NGQNLTCGESYDEETDTWELIPDILKDVSFSSVQSPPLIAVVGDDLYSLETSANELRVYDANANSWKKLGDVPVRAKSNGGWGVAFKSLGDKLLVIGA
# SAGPSRSETMSVYTCCPCVDPENKLYWKESKRCCGVRLNHFILNCCVMIA]
# Evidence for and against this transcript:
# % of transcript supported by hints (any source): 20
# CDS exons: 1/1
#      P:   1 
# CDS introns: 0/0
# 5'UTR exons and introns: 0/3
# 3'UTR exons and introns: 0/1
# hint groups fully obeyed: 0
# incompatible hint groups: 1
#      P:   1 (TRINITY_GG_100_c11_g1_i1)
# end gene g12304
Asue_scaffold10	AUGUSTUS	gene	2193018	2195336	.	-	.	ID=AsAag12304
Asue_scaffold10	AUGUSTUS	mRNA	2193018	2195336	.	-	.	ID=AsAag12304.t1;Parent=AsAag12304
Asue_scaffold10	AUGUSTUS	CDS	2193248	2194516	.	-	0	ID=AsAag12304.t1.cds;Parent=AsAag12304.t1
Asue_scaffold10	AUGUSTUS	exon	2193248	2194516	.	-	.	ID=AsAag12304.t1.exon1;Parent=AsAag12304.t1
###
# start gene g12305
# protein sequence = [MSVEESSSTASSISSELASVICPSLAYSNTLFFSSGYNVQVFVEDNESEERLVNRFRREVMRTGVIQECKRRRYFENK
# QDEKKRRTRDAAKRNKKRRPQARFTQETRXXXXXXXXXXXXXXXXXNWEMPGGDVPS]
# Evidence for and against this transcript:
# % of transcript supported by hints (any source): 20
# CDS exons: 0/2
# CDS introns: 1/1
#      E:   1 
# 5'UTR exons and introns: 0/1
# 3'UTR exons and introns: 0/1
# hint groups fully obeyed: 1
#      E:   1 
# incompatible hint groups: 0
# end gene g12305
Asue_scaffold10	AUGUSTUS	gene	2207691	2209170	.	+	.	ID=AsAag12305
Asue_scaffold10	AUGUSTUS	mRNA	2207691	2209170	.	+	.	ID=AsAag12305.t1;Parent=AsAag12305
Asue_scaffold10	AUGUSTUS	CDS	2207836	2208122	.	+	0	ID=AsAag12305.t1.cds;Parent=AsAag12305.t1
Asue_scaffold10	AUGUSTUS	CDS	2208843	2208963	.	+	1	ID=AsAag12305.t1.cds;Parent=AsAag12305.t1
Asue_scaffold10	AUGUSTUS	exon	2207836	2208122	.	+	.	ID=AsAag12305.t1.exon1;Parent=AsAag12305.t1
Asue_scaffold10	AUGUSTUS	exon	2208843	2208963	.	+	.	ID=AsAag12305.t1.exon2;Parent=AsAag12305.t1
###
# start gene g12306
# protein sequence = [MVEEDLNQIGGNSNYNGEADPESNTLNQPLVKANRTLSSTPLALVGAKFLIFNLNIDRINENDLFKHDWRKRSKAQVL
# QYVFLKWTLACLVGLFTGLIATLINLAVENIAGYKLLAVGHFLTQERYVTGLMVLAGANLGLTLVASVLCVCFAPTAAGPGIPEIKAYLNGVDTPNMF
# GATTMIVKIVGSIGAVAAGLDLGKEGPLVHIGSCIASLLGQGGTDNHRIKWRWLRYFNNDRDRRDLITCGSAAGVCAAFRSPVGGVLFALEEVATWWR
# SALLWRTFFSTAVVVVVLREFIEICNSGKCGLFGKGGLIMFDVSHVTYTYHVTDIIPVMLIGVIGGILGSLYNHFLHKVLRLYNLINEKGKIHKVLLS
# LTVSLFTSVCLYGLPFLAKCKPCDPSIDEICPTNGRSGNFKQFNCPKGYYNDLATLLLTTNDDAVRNLFSSNTPNEFGMGSLSIFFVLYCILGLFTFG
# IATPSGLFLPIILMGAAYGRMLGAAMGSYTSIDQGLYAVLGAAALMAGSMRMTVSLCVIFLELTNNLLLLPITMIVLLIAKTVGDSFNPSIYDIILHL
# KGLPFLEANPEPWMRNLSVGELGDAKPPVVTLQGVEKVSKIVDVLRNTTHNAFPVLDEADVPQVGLATGATELHGLILRAHLVKVLKKRWFLTEKRRT
# EEWEVREKFPWDELAEREDNFDDVAITSAEMEMYVDLHPLTNTTPYTVMENMSVAKALVLFRQVGLRHLLIVPKIQASGMCPVVGILTRQDLRAYNIL
# QAFPLLEKSKGGKAH]
# Evidence for and against this transcript:
# % of transcript supported by hints (any source): 61.5
# CDS exons: 4/6
#      P:   4 
# CDS introns: 4/5
#      P:   4 
# 5'UTR exons and introns: 0/1
# 3'UTR exons and introns: 0/1
# hint groups fully obeyed: 1
#      P:   1 
# incompatible hint groups: 2
#      P:   2 (AL5G16280.t1,TRINITY_GG_100_c478_g1_i1)
# end gene g12306
Asue_scaffold10	AUGUSTUS	gene	2216071	2219070	.	+	.	ID=AsAag12306
Asue_scaffold10	AUGUSTUS	mRNA	2216071	2219070	.	+	.	ID=AsAag12306.t1;Parent=AsAag12306
Asue_scaffold10	AUGUSTUS	CDS	2216110	2216253	.	+	0	ID=AsAag12306.t1.cds;Parent=AsAag12306.t1
Asue_scaffold10	AUGUSTUS	CDS	2216331	2216560	.	+	0	ID=AsAag12306.t1.cds;Parent=AsAag12306.t1
Asue_scaffold10	AUGUSTUS	CDS	2216658	2216835	.	+	1	ID=AsAag12306.t1.cds;Parent=AsAag12306.t1
Asue_scaffold10	AUGUSTUS	CDS	2216945	2217477	.	+	0	ID=AsAag12306.t1.cds;Parent=AsAag12306.t1
Asue_scaffold10	AUGUSTUS	CDS	2217567	2218716	.	+	1	ID=AsAag12306.t1.cds;Parent=AsAag12306.t1
Asue_scaffold10	AUGUSTUS	CDS	2218819	2218923	.	+	0	ID=AsAag12306.t1.cds;Parent=AsAag12306.t1
Asue_scaffold10	AUGUSTUS	exon	2216110	2216253	.	+	.	ID=AsAag12306.t1.exon1;Parent=AsAag12306.t1
Asue_scaffold10	AUGUSTUS	exon	2216331	2216560	.	+	.	ID=AsAag12306.t1.exon2;Parent=AsAag12306.t1
Asue_scaffold10	AUGUSTUS	exon	2216658	2216835	.	+	.	ID=AsAag12306.t1.exon3;Parent=AsAag12306.t1
Asue_scaffold10	AUGUSTUS	exon	2216945	2217477	.	+	.	ID=AsAag12306.t1.exon4;Parent=AsAag12306.t1
Asue_scaffold10	AUGUSTUS	exon	2217567	2218716	.	+	.	ID=AsAag12306.t1.exon5;Parent=AsAag12306.t1
Asue_scaffold10	AUGUSTUS	exon	2218819	2218923	.	+	.	ID=AsAag12306.t1.exon6;Parent=AsAag12306.t1
###
# start gene g12307
# protein sequence = [MTSSSLFSFSSRYPIITCRVSPPSSPPFVASVPLPPSSSSDSLACSLQCPHFQSCSGCTQEFNLHRPAVVEEASGFFK
# RYGVEDFTFDSCRLWGWRCRAKLAVRGTSDNALIGLYQEGTHTVVDIPECKSHHPNINAAIELLREGIKVFDVVPFDEDQGTGDLRYVQMAVTTHSTN
# LRAPERYKNGKVQVSLVWNSRNERSHNADKLQALSSYLWRKGGPNSKFHLIHSVWANFQTSTNNIIFGNRWRHLLGERDFWEHVGGIDISLDPSSFGQ
# ANTRAFDSLLWKLHKYVPGGSSVADLYAGAGVIGLSLATSRKCSSVKCIEVNKEARLSFEKTIQRLPNSLNCSISWHHADASVNPLSWIIGSDVVVVD
# PPRRGLDASLRQMLESVPSIEKRMRSSSQSSNSNTKEEKRPWILRAKELSIQAGNKLTPEENNSLPQRLIYISCGWESFKEDCKSLLSSRAWELEKAH
# GFNFFPGTDSIEVLAVFKRRVAIXXXXXXXXXXXXXXXXRAT]
# Evidence for and against this transcript:
# % of transcript supported by hints (any source): 93.5
# CDS exons: 15/15
#      P:  15 
# CDS introns: 14/14
#      E:  13 
#      P:  14 
# 5'UTR exons and introns: 0/1
# 3'UTR exons and introns: 0/1
# hint groups fully obeyed: 30
#      E:  13 
#      P:  17 
# incompatible hint groups: 14
#      P:  14 (AL5G16294.t1,TRINITY_GG_100_c144_g1_i3)
# end gene g12307
Asue_scaffold10	AUGUSTUS	gene	2219137	2222286	.	-	.	ID=AsAag12307
Asue_scaffold10	AUGUSTUS	mRNA	2219137	2222286	.	-	.	ID=AsAag12307.t1;Parent=AsAag12307
Asue_scaffold10	AUGUSTUS	CDS	2219222	2219321	.	-	1	ID=AsAag12307.t1.cds;Parent=AsAag12307.t1
Asue_scaffold10	AUGUSTUS	CDS	2219402	2219481	.	-	0	ID=AsAag12307.t1.cds;Parent=AsAag12307.t1
Asue_scaffold10	AUGUSTUS	CDS	2219608	2219761	.	-	1	ID=AsAag12307.t1.cds;Parent=AsAag12307.t1
Asue_scaffold10	AUGUSTUS	CDS	2219884	2220017	.	-	0	ID=AsAag12307.t1.cds;Parent=AsAag12307.t1
Asue_scaffold10	AUGUSTUS	CDS	2220105	2220222	.	-	1	ID=AsAag12307.t1.cds;Parent=AsAag12307.t1
Asue_scaffold10	AUGUSTUS	CDS	2220316	2220434	.	-	0	ID=AsAag12307.t1.cds;Parent=AsAag12307.t1
Asue_scaffold10	AUGUSTUS	CDS	2220571	2220684	.	-	0	ID=AsAag12307.t1.cds;Parent=AsAag12307.t1
Asue_scaffold10	AUGUSTUS	CDS	2220862	2220945	.	-	0	ID=AsAag12307.t1.cds;Parent=AsAag12307.t1
Asue_scaffold10	AUGUSTUS	CDS	2221031	2221110	.	-	2	ID=AsAag12307.t1.cds;Parent=AsAag12307.t1
Asue_scaffold10	AUGUSTUS	CDS	2221196	2221250	.	-	0	ID=AsAag12307.t1.cds;Parent=AsAag12307.t1
Asue_scaffold10	AUGUSTUS	CDS	2221328	2221395	.	-	2	ID=AsAag12307.t1.cds;Parent=AsAag12307.t1
Asue_scaffold10	AUGUSTUS	CDS	2221473	2221517	.	-	2	ID=AsAag12307.t1.cds;Parent=AsAag12307.t1
Asue_scaffold10	AUGUSTUS	CDS	2221608	2221719	.	-	0	ID=AsAag12307.t1.cds;Parent=AsAag12307.t1
Asue_scaffold10	AUGUSTUS	CDS	2221800	2221914	.	-	1	ID=AsAag12307.t1.cds;Parent=AsAag12307.t1
Asue_scaffold10	AUGUSTUS	CDS	2222002	2222162	.	-	0	ID=AsAag12307.t1.cds;Parent=AsAag12307.t1
Asue_scaffold10	AUGUSTUS	exon	2219222	2219321	.	-	.	ID=AsAag12307.t1.exon1;Parent=AsAag12307.t1
Asue_scaffold10	AUGUSTUS	exon	2219402	2219481	.	-	.	ID=AsAag12307.t1.exon2;Parent=AsAag12307.t1
Asue_scaffold10	AUGUSTUS	exon	2219608	2219761	.	-	.	ID=AsAag12307.t1.exon3;Parent=AsAag12307.t1
Asue_scaffold10	AUGUSTUS	exon	2219884	2220017	.	-	.	ID=AsAag12307.t1.exon4;Parent=AsAag12307.t1
Asue_scaffold10	AUGUSTUS	exon	2220105	2220222	.	-	.	ID=AsAag12307.t1.exon5;Parent=AsAag12307.t1
Asue_scaffold10	AUGUSTUS	exon	2220316	2220434	.	-	.	ID=AsAag12307.t1.exon6;Parent=AsAag12307.t1
Asue_scaffold10	AUGUSTUS	exon	2220571	2220684	.	-	.	ID=AsAag12307.t1.exon7;Parent=AsAag12307.t1
Asue_scaffold10	AUGUSTUS	exon	2220862	2220945	.	-	.	ID=AsAag12307.t1.exon8;Parent=AsAag12307.t1
Asue_scaffold10	AUGUSTUS	exon	2221031	2221110	.	-	.	ID=AsAag12307.t1.exon9;Parent=AsAag12307.t1
Asue_scaffold10	AUGUSTUS	exon	2221196	2221250	.	-	.	ID=AsAag12307.t1.exon10;Parent=AsAag12307.t1
Asue_scaffold10	AUGUSTUS	exon	2221328	2221395	.	-	.	ID=AsAag12307.t1.exon11;Parent=AsAag12307.t1
Asue_scaffold10	AUGUSTUS	exon	2221473	2221517	.	-	.	ID=AsAag12307.t1.exon12;Parent=AsAag12307.t1
Asue_scaffold10	AUGUSTUS	exon	2221608	2221719	.	-	.	ID=AsAag12307.t1.exon13;Parent=AsAag12307.t1
Asue_scaffold10	AUGUSTUS	exon	2221800	2221914	.	-	.	ID=AsAag12307.t1.exon14;Parent=AsAag12307.t1
Asue_scaffold10	AUGUSTUS	exon	2222002	2222162	.	-	.	ID=AsAag12307.t1.exon15;Parent=AsAag12307.t1
###
# start gene g12308
# protein sequence = [MKMQAVLVILVFSGLISVKTTLAAQHVIGGSQGWEQSVDFDSWSSDQSFKVGDQIVFKYSGLHSVVELGSETAYKSCD
# LGTSVNSLSSGNDVVKLSKTGTRYFACGTVGHCEQGMKIKKSSSLITYESFFSSPETKSEFSLSLPSPGNSMPEDSNAIDYVMEKASGPHFSGLRLDG
# LLSSPSKSSVSSPSHFRLSNSSFPAIDDPAAPHQPFVIGVTGGTASGKTTVCDMIIQQLHDHRIVLVNQDSFYRGLTSEELEHVQEYNFDHPDAFDTE
# QLLHCVDTLKSGQPYQIPIYDFKTHQRKLDAFRQVNACDVIILEGILVFHDSRVRDLMNMKIFVDTDADVRLARRIRRDTVERGRDVDSVLEQYAKFV
# KPAFDDFVLPSKKYADVIIPRGGDNHVAVDLIVQHIHTKLGQHDLCKIYPNVFVIESTFQIRGMHTLIREKDISKHDFVFYSDRLIRLVVEHGLGHLP
# FTEKQVVTPTGSVYSGVDFCKKLCGVSVIRSGESMENALRACCKGIKIGKILIHRDGDNGMQLIYEKLPSNSANQAIELLIQKGVPEAHIIFLNLISA
# PEGIHCVCKRFPKLKIVTSEIDQCLNEEFRVIPGLGEFGDRYFGTDE]
# Evidence for and against this transcript:
# % of transcript supported by hints (any source): 75.8
# CDS exons: 13/16
#      P:  13 
# CDS introns: 12/15
#      E:  10 
#      P:  12 
# 5'UTR exons and introns: 0/1
# 3'UTR exons and introns: 0/1
# hint groups fully obeyed: 27
#      E:  10 
#      P:  17 
# incompatible hint groups: 11
#      E:   1 
#      P:  10 (TRINITY_GG_100_c109_g1_i1,AL5G16310.t1)
# end gene g12308
Asue_scaffold10	AUGUSTUS	gene	2250037	2255281	.	-	.	ID=AsAag12308
Asue_scaffold10	AUGUSTUS	mRNA	2250037	2255281	.	-	.	ID=AsAag12308.t1;Parent=AsAag12308
Asue_scaffold10	AUGUSTUS	CDS	2250250	2250396	.	-	0	ID=AsAag12308.t1.cds;Parent=AsAag12308.t1
Asue_scaffold10	AUGUSTUS	CDS	2250484	2250566	.	-	2	ID=AsAag12308.t1.cds;Parent=AsAag12308.t1
Asue_scaffold10	AUGUSTUS	CDS	2250702	2250723	.	-	0	ID=AsAag12308.t1.cds;Parent=AsAag12308.t1
Asue_scaffold10	AUGUSTUS	CDS	2250810	2250903	.	-	1	ID=AsAag12308.t1.cds;Parent=AsAag12308.t1
Asue_scaffold10	AUGUSTUS	CDS	2251100	2251160	.	-	2	ID=AsAag12308.t1.cds;Parent=AsAag12308.t1
Asue_scaffold10	AUGUSTUS	CDS	2251393	2251453	.	-	0	ID=AsAag12308.t1.cds;Parent=AsAag12308.t1
Asue_scaffold10	AUGUSTUS	CDS	2251539	2251622	.	-	0	ID=AsAag12308.t1.cds;Parent=AsAag12308.t1
Asue_scaffold10	AUGUSTUS	CDS	2251758	2251952	.	-	0	ID=AsAag12308.t1.cds;Parent=AsAag12308.t1
Asue_scaffold10	AUGUSTUS	CDS	2252221	2252300	.	-	2	ID=AsAag12308.t1.cds;Parent=AsAag12308.t1
Asue_scaffold10	AUGUSTUS	CDS	2252591	2252687	.	-	0	ID=AsAag12308.t1.cds;Parent=AsAag12308.t1
Asue_scaffold10	AUGUSTUS	CDS	2252829	2252947	.	-	2	ID=AsAag12308.t1.cds;Parent=AsAag12308.t1
Asue_scaffold10	AUGUSTUS	CDS	2253040	2253109	.	-	0	ID=AsAag12308.t1.cds;Parent=AsAag12308.t1
Asue_scaffold10	AUGUSTUS	CDS	2253195	2253286	.	-	2	ID=AsAag12308.t1.cds;Parent=AsAag12308.t1
Asue_scaffold10	AUGUSTUS	CDS	2253557	2253845	.	-	0	ID=AsAag12308.t1.cds;Parent=AsAag12308.t1
Asue_scaffold10	AUGUSTUS	CDS	2254816	2255003	.	-	2	ID=AsAag12308.t1.cds;Parent=AsAag12308.t1
Asue_scaffold10	AUGUSTUS	CDS	2255081	2255246	.	-	0	ID=AsAag12308.t1.cds;Parent=AsAag12308.t1
Asue_scaffold10	AUGUSTUS	exon	2250250	2250396	.	-	.	ID=AsAag12308.t1.exon1;Parent=AsAag12308.t1
Asue_scaffold10	AUGUSTUS	exon	2250484	2250566	.	-	.	ID=AsAag12308.t1.exon2;Parent=AsAag12308.t1
Asue_scaffold10	AUGUSTUS	exon	2250702	2250723	.	-	.	ID=AsAag12308.t1.exon3;Parent=AsAag12308.t1
Asue_scaffold10	AUGUSTUS	exon	2250810	2250903	.	-	.	ID=AsAag12308.t1.exon4;Parent=AsAag12308.t1
Asue_scaffold10	AUGUSTUS	exon	2251100	2251160	.	-	.	ID=AsAag12308.t1.exon5;Parent=AsAag12308.t1
Asue_scaffold10	AUGUSTUS	exon	2251393	2251453	.	-	.	ID=AsAag12308.t1.exon6;Parent=AsAag12308.t1
Asue_scaffold10	AUGUSTUS	exon	2251539	2251622	.	-	.	ID=AsAag12308.t1.exon7;Parent=AsAag12308.t1
Asue_scaffold10	AUGUSTUS	exon	2251758	2251952	.	-	.	ID=AsAag12308.t1.exon8;Parent=AsAag12308.t1
Asue_scaffold10	AUGUSTUS	exon	2252221	2252300	.	-	.	ID=AsAag12308.t1.exon9;Parent=AsAag12308.t1
Asue_scaffold10	AUGUSTUS	exon	2252591	2252687	.	-	.	ID=AsAag12308.t1.exon10;Parent=AsAag12308.t1
Asue_scaffold10	AUGUSTUS	exon	2252829	2252947	.	-	.	ID=AsAag12308.t1.exon11;Parent=AsAag12308.t1
Asue_scaffold10	AUGUSTUS	exon	2253040	2253109	.	-	.	ID=AsAag12308.t1.exon12;Parent=AsAag12308.t1
Asue_scaffold10	AUGUSTUS	exon	2253195	2253286	.	-	.	ID=AsAag12308.t1.exon13;Parent=AsAag12308.t1
```
